## Supplemental File S2 for "The genome of *Istocheta aldrichi* (Diptera: Tachinidae), a parasitoid of the Japanese beetle, *Popillia japonica* (Coleoptera: Scarabaeidae)": CATLJX010000001.1_Tachina_grossa.gff3 (part 40 of 61)

```
OX465277.1_Tachina_grossa_genome_assembly,_chromosome:_4	AUGUSTUS	CDS	10018770	10018950	1	-	1	ID=g22131.t1.CDS9;Parent=g22131.t1;
OX465277.1_Tachina_grossa_genome_assembly,_chromosome:_4	AUGUSTUS	exon	10018770	10018950	.	-	.	ID=g22131.t1.exon9;Parent=g22131.t1;
OX465277.1_Tachina_grossa_genome_assembly,_chromosome:_4	AUGUSTUS	intron	10018951	10019028	1	-	.	ID=g22131.t1.intron9;Parent=g22131.t1;
OX465277.1_Tachina_grossa_genome_assembly,_chromosome:_4	AUGUSTUS	CDS	10019029	10019261	1	-	0	ID=g22131.t1.CDS10;Parent=g22131.t1;
OX465277.1_Tachina_grossa_genome_assembly,_chromosome:_4	AUGUSTUS	exon	10019029	10019261	.	-	.	ID=g22131.t1.exon10;Parent=g22131.t1;
OX465277.1_Tachina_grossa_genome_assembly,_chromosome:_4	AUGUSTUS	intron	10019262	10019334	1	-	.	ID=g22131.t1.intron10;Parent=g22131.t1;
OX465277.1_Tachina_grossa_genome_assembly,_chromosome:_4	AUGUSTUS	CDS	10019335	10019458	1	-	1	ID=g22131.t1.CDS11;Parent=g22131.t1;
OX465277.1_Tachina_grossa_genome_assembly,_chromosome:_4	AUGUSTUS	exon	10019335	10019458	.	-	.	ID=g22131.t1.exon11;Parent=g22131.t1;
OX465277.1_Tachina_grossa_genome_assembly,_chromosome:_4	AUGUSTUS	intron	10019459	10019708	1	-	.	ID=g22131.t1.intron11;Parent=g22131.t1;
OX465277.1_Tachina_grossa_genome_assembly,_chromosome:_4	AUGUSTUS	CDS	10019709	10019814	1	-	2	ID=g22131.t1.CDS12;Parent=g22131.t1;
OX465277.1_Tachina_grossa_genome_assembly,_chromosome:_4	AUGUSTUS	exon	10019709	10019814	.	-	.	ID=g22131.t1.exon12;Parent=g22131.t1;
OX465277.1_Tachina_grossa_genome_assembly,_chromosome:_4	AUGUSTUS	intron	10019815	10019870	1	-	.	ID=g22131.t1.intron12;Parent=g22131.t1;
OX465277.1_Tachina_grossa_genome_assembly,_chromosome:_4	AUGUSTUS	CDS	10019871	10020306	1	-	0	ID=g22131.t1.CDS13;Parent=g22131.t1;
OX465277.1_Tachina_grossa_genome_assembly,_chromosome:_4	AUGUSTUS	exon	10019871	10020306	.	-	.	ID=g22131.t1.exon13;Parent=g22131.t1;
OX465277.1_Tachina_grossa_genome_assembly,_chromosome:_4	AUGUSTUS	intron	10020307	10020366	1	-	.	ID=g22131.t1.intron13;Parent=g22131.t1;
OX465277.1_Tachina_grossa_genome_assembly,_chromosome:_4	AUGUSTUS	CDS	10020367	10020408	1	-	0	ID=g22131.t1.CDS14;Parent=g22131.t1;
OX465277.1_Tachina_grossa_genome_assembly,_chromosome:_4	AUGUSTUS	exon	10020367	10020408	.	-	.	ID=g22131.t1.exon14;Parent=g22131.t1;
OX465277.1_Tachina_grossa_genome_assembly,_chromosome:_4	AUGUSTUS	start_codon	10020406	10020408	.	-	0	ID=g22131.t1.start1;Parent=g22131.t1;
OX465277.1_Tachina_grossa_genome_assembly,_chromosome:_4	AUGUSTUS	gene	10024512	10024905	.	+	.	ID=g22132;
OX465277.1_Tachina_grossa_genome_assembly,_chromosome:_4	AUGUSTUS	mRNA	10024512	10024905	1	+	.	ID=g22132.t1;Parent=g22132;
OX465277.1_Tachina_grossa_genome_assembly,_chromosome:_4	AUGUSTUS	start_codon	10024512	10024514	.	+	0	ID=g22132.t1.start1;Parent=g22132.t1;
OX465277.1_Tachina_grossa_genome_assembly,_chromosome:_4	AUGUSTUS	CDS	10024512	10024556	1	+	0	ID=g22132.t1.CDS1;Parent=g22132.t1;
OX465277.1_Tachina_grossa_genome_assembly,_chromosome:_4	AUGUSTUS	exon	10024512	10024556	.	+	.	ID=g22132.t1.exon1;Parent=g22132.t1;
OX465277.1_Tachina_grossa_genome_assembly,_chromosome:_4	AUGUSTUS	intron	10024557	10024617	1	+	.	ID=g22132.t1.intron1;Parent=g22132.t1;
OX465277.1_Tachina_grossa_genome_assembly,_chromosome:_4	AUGUSTUS	CDS	10024618	10024905	1	+	0	ID=g22132.t1.CDS2;Parent=g22132.t1;
OX465277.1_Tachina_grossa_genome_assembly,_chromosome:_4	AUGUSTUS	exon	10024618	10024905	.	+	.	ID=g22132.t1.exon2;Parent=g22132.t1;
OX465277.1_Tachina_grossa_genome_assembly,_chromosome:_4	AUGUSTUS	stop_codon	10024903	10024905	.	+	0	ID=g22132.t1.stop1;Parent=g22132.t1;
OX465277.1_Tachina_grossa_genome_assembly,_chromosome:_4	AUGUSTUS	gene	10030622	10039221	.	-	.	ID=g22133;
OX465277.1_Tachina_grossa_genome_assembly,_chromosome:_4	AUGUSTUS	mRNA	10030622	10039221	1	-	.	ID=g22133.t1;Parent=g22133;
OX465277.1_Tachina_grossa_genome_assembly,_chromosome:_4	AUGUSTUS	stop_codon	10030622	10030624	.	-	0	ID=g22133.t1.stop1;Parent=g22133.t1;
OX465277.1_Tachina_grossa_genome_assembly,_chromosome:_4	AUGUSTUS	CDS	10030622	10030680	1	-	2	ID=g22133.t1.CDS1;Parent=g22133.t1;
OX465277.1_Tachina_grossa_genome_assembly,_chromosome:_4	AUGUSTUS	exon	10030622	10030680	.	-	.	ID=g22133.t1.exon1;Parent=g22133.t1;
OX465277.1_Tachina_grossa_genome_assembly,_chromosome:_4	AUGUSTUS	intron	10030681	10030739	1	-	.	ID=g22133.t1.intron1;Parent=g22133.t1;
OX465277.1_Tachina_grossa_genome_assembly,_chromosome:_4	AUGUSTUS	CDS	10030740	10031103	1	-	0	ID=g22133.t1.CDS2;Parent=g22133.t1;
OX465277.1_Tachina_grossa_genome_assembly,_chromosome:_4	AUGUSTUS	exon	10030740	10031103	.	-	.	ID=g22133.t1.exon2;Parent=g22133.t1;
OX465277.1_Tachina_grossa_genome_assembly,_chromosome:_4	AUGUSTUS	intron	10031104	10033846	1	-	.	ID=g22133.t1.intron2;Parent=g22133.t1;
OX465277.1_Tachina_grossa_genome_assembly,_chromosome:_4	AUGUSTUS	CDS	10033847	10034025	1	-	2	ID=g22133.t1.CDS3;Parent=g22133.t1;
OX465277.1_Tachina_grossa_genome_assembly,_chromosome:_4	AUGUSTUS	exon	10033847	10034025	.	-	.	ID=g22133.t1.exon3;Parent=g22133.t1;
OX465277.1_Tachina_grossa_genome_assembly,_chromosome:_4	AUGUSTUS	intron	10034026	10034083	1	-	.	ID=g22133.t1.intron3;Parent=g22133.t1;
OX465277.1_Tachina_grossa_genome_assembly,_chromosome:_4	AUGUSTUS	CDS	10034084	10034259	1	-	1	ID=g22133.t1.CDS4;Parent=g22133.t1;
OX465277.1_Tachina_grossa_genome_assembly,_chromosome:_4	AUGUSTUS	exon	10034084	10034259	.	-	.	ID=g22133.t1.exon4;Parent=g22133.t1;
OX465277.1_Tachina_grossa_genome_assembly,_chromosome:_4	AUGUSTUS	intron	10034260	10034324	1	-	.	ID=g22133.t1.intron4;Parent=g22133.t1;
OX465277.1_Tachina_grossa_genome_assembly,_chromosome:_4	AUGUSTUS	CDS	10034325	10035149	1	-	1	ID=g22133.t1.CDS5;Parent=g22133.t1;
OX465277.1_Tachina_grossa_genome_assembly,_chromosome:_4	AUGUSTUS	exon	10034325	10035149	.	-	.	ID=g22133.t1.exon5;Parent=g22133.t1;
OX465277.1_Tachina_grossa_genome_assembly,_chromosome:_4	AUGUSTUS	intron	10035150	10035230	1	-	.	ID=g22133.t1.intron5;Parent=g22133.t1;
OX465277.1_Tachina_grossa_genome_assembly,_chromosome:_4	AUGUSTUS	CDS	10035231	10035394	1	-	0	ID=g22133.t1.CDS6;Parent=g22133.t1;
OX465277.1_Tachina_grossa_genome_assembly,_chromosome:_4	AUGUSTUS	exon	10035231	10035394	.	-	.	ID=g22133.t1.exon6;Parent=g22133.t1;
OX465277.1_Tachina_grossa_genome_assembly,_chromosome:_4	AUGUSTUS	intron	10035395	10038057	1	-	.	ID=g22133.t1.intron6;Parent=g22133.t1;
OX465277.1_Tachina_grossa_genome_assembly,_chromosome:_4	AUGUSTUS	CDS	10038058	10038172	1	-	1	ID=g22133.t1.CDS7;Parent=g22133.t1;
OX465277.1_Tachina_grossa_genome_assembly,_chromosome:_4	AUGUSTUS	exon	10038058	10038172	.	-	.	ID=g22133.t1.exon7;Parent=g22133.t1;
OX465277.1_Tachina_grossa_genome_assembly,_chromosome:_4	AUGUSTUS	intron	10038173	10038241	1	-	.	ID=g22133.t1.intron7;Parent=g22133.t1;
OX465277.1_Tachina_grossa_genome_assembly,_chromosome:_4	AUGUSTUS	CDS	10038242	10038550	1	-	1	ID=g22133.t1.CDS8;Parent=g22133.t1;
OX465277.1_Tachina_grossa_genome_assembly,_chromosome:_4	AUGUSTUS	exon	10038242	10038550	.	-	.	ID=g22133.t1.exon8;Parent=g22133.t1;
OX465277.1_Tachina_grossa_genome_assembly,_chromosome:_4	AUGUSTUS	intron	10038551	10038625	1	-	.	ID=g22133.t1.intron8;Parent=g22133.t1;
OX465277.1_Tachina_grossa_genome_assembly,_chromosome:_4	AUGUSTUS	CDS	10038626	10039221	1	-	0	ID=g22133.t1.CDS9;Parent=g22133.t1;
OX465277.1_Tachina_grossa_genome_assembly,_chromosome:_4	AUGUSTUS	exon	10038626	10039221	.	-	.	ID=g22133.t1.exon9;Parent=g22133.t1;
OX465277.1_Tachina_grossa_genome_assembly,_chromosome:_4	AUGUSTUS	start_codon	10039219	10039221	.	-	0	ID=g22133.t1.start1;Parent=g22133.t1;
OX465277.1_Tachina_grossa_genome_assembly,_chromosome:_4	AUGUSTUS	gene	10075946	10076380	.	+	.	ID=g22134;
OX465277.1_Tachina_grossa_genome_assembly,_chromosome:_4	AUGUSTUS	mRNA	10075946	10076380	1	+	.	ID=g22134.t1;Parent=g22134;
OX465277.1_Tachina_grossa_genome_assembly,_chromosome:_4	AUGUSTUS	start_codon	10075946	10075948	.	+	0	ID=g22134.t1.start1;Parent=g22134.t1;
OX465277.1_Tachina_grossa_genome_assembly,_chromosome:_4	AUGUSTUS	CDS	10075946	10076380	1	+	0	ID=g22134.t1.CDS1;Parent=g22134.t1;
OX465277.1_Tachina_grossa_genome_assembly,_chromosome:_4	AUGUSTUS	exon	10075946	10076380	.	+	.	ID=g22134.t1.exon1;Parent=g22134.t1;
OX465277.1_Tachina_grossa_genome_assembly,_chromosome:_4	AUGUSTUS	stop_codon	10076378	10076380	.	+	0	ID=g22134.t1.stop1;Parent=g22134.t1;
OX465277.1_Tachina_grossa_genome_assembly,_chromosome:_4	AUGUSTUS	gene	10076839	10077453	.	+	.	ID=g22135;
OX465277.1_Tachina_grossa_genome_assembly,_chromosome:_4	AUGUSTUS	mRNA	10076839	10077453	1	+	.	ID=g22135.t1;Parent=g22135;
OX465277.1_Tachina_grossa_genome_assembly,_chromosome:_4	AUGUSTUS	start_codon	10076839	10076841	.	+	0	ID=g22135.t1.start1;Parent=g22135.t1;
OX465277.1_Tachina_grossa_genome_assembly,_chromosome:_4	AUGUSTUS	CDS	10076839	10077453	1	+	0	ID=g22135.t1.CDS1;Parent=g22135.t1;
OX465277.1_Tachina_grossa_genome_assembly,_chromosome:_4	AUGUSTUS	exon	10076839	10077453	.	+	.	ID=g22135.t1.exon1;Parent=g22135.t1;
OX465277.1_Tachina_grossa_genome_assembly,_chromosome:_4	AUGUSTUS	stop_codon	10077451	10077453	.	+	0	ID=g22135.t1.stop1;Parent=g22135.t1;
OX465277.1_Tachina_grossa_genome_assembly,_chromosome:_4	AUGUSTUS	gene	10077705	10079102	.	-	.	ID=g22136;
OX465277.1_Tachina_grossa_genome_assembly,_chromosome:_4	AUGUSTUS	mRNA	10077705	10079102	0.99	-	.	ID=g22136.t1;Parent=g22136;
OX465277.1_Tachina_grossa_genome_assembly,_chromosome:_4	AUGUSTUS	stop_codon	10077705	10077707	.	-	0	ID=g22136.t1.stop1;Parent=g22136.t1;
OX465277.1_Tachina_grossa_genome_assembly,_chromosome:_4	AUGUSTUS	CDS	10077705	10077823	1	-	2	ID=g22136.t1.CDS1;Parent=g22136.t1;
OX465277.1_Tachina_grossa_genome_assembly,_chromosome:_4	AUGUSTUS	exon	10077705	10077823	.	-	.	ID=g22136.t1.exon1;Parent=g22136.t1;
OX465277.1_Tachina_grossa_genome_assembly,_chromosome:_4	AUGUSTUS	intron	10077824	10077894	0.99	-	.	ID=g22136.t1.intron1;Parent=g22136.t1;
OX465277.1_Tachina_grossa_genome_assembly,_chromosome:_4	AUGUSTUS	CDS	10077895	10078067	0.99	-	1	ID=g22136.t1.CDS2;Parent=g22136.t1;
OX465277.1_Tachina_grossa_genome_assembly,_chromosome:_4	AUGUSTUS	exon	10077895	10078067	.	-	.	ID=g22136.t1.exon2;Parent=g22136.t1;
OX465277.1_Tachina_grossa_genome_assembly,_chromosome:_4	AUGUSTUS	intron	10078068	10078228	1	-	.	ID=g22136.t1.intron2;Parent=g22136.t1;
OX465277.1_Tachina_grossa_genome_assembly,_chromosome:_4	AUGUSTUS	CDS	10078229	10078443	1	-	0	ID=g22136.t1.CDS3;Parent=g22136.t1;
OX465277.1_Tachina_grossa_genome_assembly,_chromosome:_4	AUGUSTUS	exon	10078229	10078443	.	-	.	ID=g22136.t1.exon3;Parent=g22136.t1;
OX465277.1_Tachina_grossa_genome_assembly,_chromosome:_4	AUGUSTUS	intron	10078444	10078503	1	-	.	ID=g22136.t1.intron3;Parent=g22136.t1;
OX465277.1_Tachina_grossa_genome_assembly,_chromosome:_4	AUGUSTUS	CDS	10078504	10078781	1	-	2	ID=g22136.t1.CDS4;Parent=g22136.t1;
OX465277.1_Tachina_grossa_genome_assembly,_chromosome:_4	AUGUSTUS	exon	10078504	10078781	.	-	.	ID=g22136.t1.exon4;Parent=g22136.t1;
OX465277.1_Tachina_grossa_genome_assembly,_chromosome:_4	AUGUSTUS	intron	10078782	10078831	1	-	.	ID=g22136.t1.intron4;Parent=g22136.t1;
OX465277.1_Tachina_grossa_genome_assembly,_chromosome:_4	AUGUSTUS	CDS	10078832	10079102	1	-	0	ID=g22136.t1.CDS5;Parent=g22136.t1;
OX465277.1_Tachina_grossa_genome_assembly,_chromosome:_4	AUGUSTUS	exon	10078832	10079102	.	-	.	ID=g22136.t1.exon5;Parent=g22136.t1;
OX465277.1_Tachina_grossa_genome_assembly,_chromosome:_4	AUGUSTUS	start_codon	10079100	10079102	.	-	0	ID=g22136.t1.start1;Parent=g22136.t1;
OX465277.1_Tachina_grossa_genome_assembly,_chromosome:_4	AUGUSTUS	gene	10099088	10100180	.	+	.	ID=g22137;
OX465277.1_Tachina_grossa_genome_assembly,_chromosome:_4	AUGUSTUS	mRNA	10099088	10100180	0.93	+	.	ID=g22137.t1;Parent=g22137;
OX465277.1_Tachina_grossa_genome_assembly,_chromosome:_4	AUGUSTUS	start_codon	10099088	10099090	.	+	0	ID=g22137.t1.start1;Parent=g22137.t1;
OX465277.1_Tachina_grossa_genome_assembly,_chromosome:_4	AUGUSTUS	CDS	10099088	10099101	0.93	+	0	ID=g22137.t1.CDS1;Parent=g22137.t1;
OX465277.1_Tachina_grossa_genome_assembly,_chromosome:_4	AUGUSTUS	exon	10099088	10099101	.	+	.	ID=g22137.t1.exon1;Parent=g22137.t1;
OX465277.1_Tachina_grossa_genome_assembly,_chromosome:_4	AUGUSTUS	intron	10099102	10099171	0.93	+	.	ID=g22137.t1.intron1;Parent=g22137.t1;
OX465277.1_Tachina_grossa_genome_assembly,_chromosome:_4	AUGUSTUS	CDS	10099172	10100180	1	+	1	ID=g22137.t1.CDS2;Parent=g22137.t1;
OX465277.1_Tachina_grossa_genome_assembly,_chromosome:_4	AUGUSTUS	exon	10099172	10100180	.	+	.	ID=g22137.t1.exon2;Parent=g22137.t1;
OX465277.1_Tachina_grossa_genome_assembly,_chromosome:_4	AUGUSTUS	stop_codon	10100178	10100180	.	+	0	ID=g22137.t1.stop1;Parent=g22137.t1;
OX465277.1_Tachina_grossa_genome_assembly,_chromosome:_4	AUGUSTUS	gene	10176977	10178116	.	+	.	ID=g22138;
OX465277.1_Tachina_grossa_genome_assembly,_chromosome:_4	AUGUSTUS	mRNA	10176977	10178116	1	+	.	ID=g22138.t1;Parent=g22138;
OX465277.1_Tachina_grossa_genome_assembly,_chromosome:_4	AUGUSTUS	start_codon	10176977	10176979	.	+	0	ID=g22138.t1.start1;Parent=g22138.t1;
OX465277.1_Tachina_grossa_genome_assembly,_chromosome:_4	AUGUSTUS	CDS	10176977	10177909	1	+	0	ID=g22138.t1.CDS1;Parent=g22138.t1;
OX465277.1_Tachina_grossa_genome_assembly,_chromosome:_4	AUGUSTUS	exon	10176977	10177909	.	+	.	ID=g22138.t1.exon1;Parent=g22138.t1;
OX465277.1_Tachina_grossa_genome_assembly,_chromosome:_4	AUGUSTUS	intron	10177910	10177978	1	+	.	ID=g22138.t1.intron1;Parent=g22138.t1;
OX465277.1_Tachina_grossa_genome_assembly,_chromosome:_4	AUGUSTUS	CDS	10177979	10178116	1	+	0	ID=g22138.t1.CDS2;Parent=g22138.t1;
OX465277.1_Tachina_grossa_genome_assembly,_chromosome:_4	AUGUSTUS	exon	10177979	10178116	.	+	.	ID=g22138.t1.exon2;Parent=g22138.t1;
OX465277.1_Tachina_grossa_genome_assembly,_chromosome:_4	AUGUSTUS	stop_codon	10178114	10178116	.	+	0	ID=g22138.t1.stop1;Parent=g22138.t1;
OX465277.1_Tachina_grossa_genome_assembly,_chromosome:_4	AUGUSTUS	gene	10187215	10188234	.	-	.	ID=g22139;
OX465277.1_Tachina_grossa_genome_assembly,_chromosome:_4	AUGUSTUS	mRNA	10187215	10188234	1	-	.	ID=g22139.t1;Parent=g22139;
OX465277.1_Tachina_grossa_genome_assembly,_chromosome:_4	AUGUSTUS	stop_codon	10187215	10187217	.	-	0	ID=g22139.t1.stop1;Parent=g22139.t1;
OX465277.1_Tachina_grossa_genome_assembly,_chromosome:_4	AUGUSTUS	CDS	10187215	10188234	1	-	0	ID=g22139.t1.CDS1;Parent=g22139.t1;
OX465277.1_Tachina_grossa_genome_assembly,_chromosome:_4	AUGUSTUS	exon	10187215	10188234	.	-	.	ID=g22139.t1.exon1;Parent=g22139.t1;
OX465277.1_Tachina_grossa_genome_assembly,_chromosome:_4	AUGUSTUS	start_codon	10188232	10188234	.	-	0	ID=g22139.t1.start1;Parent=g22139.t1;
OX465277.1_Tachina_grossa_genome_assembly,_chromosome:_4	AUGUSTUS	gene	10238069	10238890	.	+	.	ID=g22140;
OX465277.1_Tachina_grossa_genome_assembly,_chromosome:_4	AUGUSTUS	mRNA	10238069	10238890	1	+	.	ID=g22140.t1;Parent=g22140;
OX465277.1_Tachina_grossa_genome_assembly,_chromosome:_4	AUGUSTUS	start_codon	10238069	10238071	.	+	0	ID=g22140.t1.start1;Parent=g22140.t1;
OX465277.1_Tachina_grossa_genome_assembly,_chromosome:_4	AUGUSTUS	CDS	10238069	10238890	1	+	0	ID=g22140.t1.CDS1;Parent=g22140.t1;
OX465277.1_Tachina_grossa_genome_assembly,_chromosome:_4	AUGUSTUS	exon	10238069	10238890	.	+	.	ID=g22140.t1.exon1;Parent=g22140.t1;
OX465277.1_Tachina_grossa_genome_assembly,_chromosome:_4	AUGUSTUS	stop_codon	10238888	10238890	.	+	0	ID=g22140.t1.stop1;Parent=g22140.t1;
OX465277.1_Tachina_grossa_genome_assembly,_chromosome:_4	AUGUSTUS	gene	10263257	10263655	.	-	.	ID=g22141;
OX465277.1_Tachina_grossa_genome_assembly,_chromosome:_4	AUGUSTUS	mRNA	10263257	10263655	0.99	-	.	ID=g22141.t1;Parent=g22141;
OX465277.1_Tachina_grossa_genome_assembly,_chromosome:_4	AUGUSTUS	stop_codon	10263257	10263259	.	-	0	ID=g22141.t1.stop1;Parent=g22141.t1;
OX465277.1_Tachina_grossa_genome_assembly,_chromosome:_4	AUGUSTUS	CDS	10263257	10263655	0.99	-	0	ID=g22141.t1.CDS1;Parent=g22141.t1;
OX465277.1_Tachina_grossa_genome_assembly,_chromosome:_4	AUGUSTUS	exon	10263257	10263655	.	-	.	ID=g22141.t1.exon1;Parent=g22141.t1;
OX465277.1_Tachina_grossa_genome_assembly,_chromosome:_4	AUGUSTUS	start_codon	10263653	10263655	.	-	0	ID=g22141.t1.start1;Parent=g22141.t1;
OX465277.1_Tachina_grossa_genome_assembly,_chromosome:_4	AUGUSTUS	gene	10289055	10289674	.	-	.	ID=g22142;
OX465277.1_Tachina_grossa_genome_assembly,_chromosome:_4	AUGUSTUS	mRNA	10289055	10289674	1	-	.	ID=g22142.t1;Parent=g22142;
OX465277.1_Tachina_grossa_genome_assembly,_chromosome:_4	AUGUSTUS	stop_codon	10289055	10289057	.	-	0	ID=g22142.t1.stop1;Parent=g22142.t1;
OX465277.1_Tachina_grossa_genome_assembly,_chromosome:_4	AUGUSTUS	CDS	10289055	10289411	1	-	0	ID=g22142.t1.CDS1;Parent=g22142.t1;
OX465277.1_Tachina_grossa_genome_assembly,_chromosome:_4	AUGUSTUS	exon	10289055	10289411	.	-	.	ID=g22142.t1.exon1;Parent=g22142.t1;
OX465277.1_Tachina_grossa_genome_assembly,_chromosome:_4	AUGUSTUS	intron	10289412	10289489	1	-	.	ID=g22142.t1.intron1;Parent=g22142.t1;
OX465277.1_Tachina_grossa_genome_assembly,_chromosome:_4	AUGUSTUS	CDS	10289490	10289545	1	-	2	ID=g22142.t1.CDS2;Parent=g22142.t1;
OX465277.1_Tachina_grossa_genome_assembly,_chromosome:_4	AUGUSTUS	exon	10289490	10289545	.	-	.	ID=g22142.t1.exon2;Parent=g22142.t1;
OX465277.1_Tachina_grossa_genome_assembly,_chromosome:_4	AUGUSTUS	intron	10289546	10289613	1	-	.	ID=g22142.t1.intron2;Parent=g22142.t1;
OX465277.1_Tachina_grossa_genome_assembly,_chromosome:_4	AUGUSTUS	CDS	10289614	10289674	1	-	0	ID=g22142.t1.CDS3;Parent=g22142.t1;
OX465277.1_Tachina_grossa_genome_assembly,_chromosome:_4	AUGUSTUS	exon	10289614	10289674	.	-	.	ID=g22142.t1.exon3;Parent=g22142.t1;
OX465277.1_Tachina_grossa_genome_assembly,_chromosome:_4	AUGUSTUS	start_codon	10289672	10289674	.	-	0	ID=g22142.t1.start1;Parent=g22142.t1;
OX465277.1_Tachina_grossa_genome_assembly,_chromosome:_4	AUGUSTUS	gene	10292378	10293007	.	+	.	ID=g22143;
OX465277.1_Tachina_grossa_genome_assembly,_chromosome:_4	AUGUSTUS	mRNA	10292378	10293007	1	+	.	ID=g22143.t1;Parent=g22143;
OX465277.1_Tachina_grossa_genome_assembly,_chromosome:_4	AUGUSTUS	start_codon	10292378	10292380	.	+	0	ID=g22143.t1.start1;Parent=g22143.t1;
OX465277.1_Tachina_grossa_genome_assembly,_chromosome:_4	AUGUSTUS	CDS	10292378	10292435	1	+	0	ID=g22143.t1.CDS1;Parent=g22143.t1;
OX465277.1_Tachina_grossa_genome_assembly,_chromosome:_4	AUGUSTUS	exon	10292378	10292435	.	+	.	ID=g22143.t1.exon1;Parent=g22143.t1;
OX465277.1_Tachina_grossa_genome_assembly,_chromosome:_4	AUGUSTUS	intron	10292436	10292501	1	+	.	ID=g22143.t1.intron1;Parent=g22143.t1;
OX465277.1_Tachina_grossa_genome_assembly,_chromosome:_4	AUGUSTUS	CDS	10292502	10292560	1	+	2	ID=g22143.t1.CDS2;Parent=g22143.t1;
OX465277.1_Tachina_grossa_genome_assembly,_chromosome:_4	AUGUSTUS	exon	10292502	10292560	.	+	.	ID=g22143.t1.exon2;Parent=g22143.t1;
OX465277.1_Tachina_grossa_genome_assembly,_chromosome:_4	AUGUSTUS	intron	10292561	10292620	1	+	.	ID=g22143.t1.intron2;Parent=g22143.t1;
OX465277.1_Tachina_grossa_genome_assembly,_chromosome:_4	AUGUSTUS	CDS	10292621	10293007	1	+	0	ID=g22143.t1.CDS3;Parent=g22143.t1;
OX465277.1_Tachina_grossa_genome_assembly,_chromosome:_4	AUGUSTUS	exon	10292621	10293007	.	+	.	ID=g22143.t1.exon3;Parent=g22143.t1;
OX465277.1_Tachina_grossa_genome_assembly,_chromosome:_4	AUGUSTUS	stop_codon	10293005	10293007	.	+	0	ID=g22143.t1.stop1;Parent=g22143.t1;
OX465277.1_Tachina_grossa_genome_assembly,_chromosome:_4	AUGUSTUS	gene	10576792	10598018	.	+	.	ID=g22144;
OX465277.1_Tachina_grossa_genome_assembly,_chromosome:_4	AUGUSTUS	mRNA	10576792	10598018	1	+	.	ID=g22144.t1;Parent=g22144;
OX465277.1_Tachina_grossa_genome_assembly,_chromosome:_4	AUGUSTUS	start_codon	10576792	10576794	.	+	0	ID=g22144.t1.start1;Parent=g22144.t1;
OX465277.1_Tachina_grossa_genome_assembly,_chromosome:_4	AUGUSTUS	CDS	10576792	10578015	1	+	0	ID=g22144.t1.CDS1;Parent=g22144.t1;
OX465277.1_Tachina_grossa_genome_assembly,_chromosome:_4	AUGUSTUS	exon	10576792	10578015	.	+	.	ID=g22144.t1.exon1;Parent=g22144.t1;
OX465277.1_Tachina_grossa_genome_assembly,_chromosome:_4	AUGUSTUS	intron	10578016	10586236	1	+	.	ID=g22144.t1.intron1;Parent=g22144.t1;
OX465277.1_Tachina_grossa_genome_assembly,_chromosome:_4	AUGUSTUS	CDS	10586237	10586474	1	+	0	ID=g22144.t1.CDS2;Parent=g22144.t1;
OX465277.1_Tachina_grossa_genome_assembly,_chromosome:_4	AUGUSTUS	exon	10586237	10586474	.	+	.	ID=g22144.t1.exon2;Parent=g22144.t1;
OX465277.1_Tachina_grossa_genome_assembly,_chromosome:_4	AUGUSTUS	intron	10586475	10587012	1	+	.	ID=g22144.t1.intron2;Parent=g22144.t1;
OX465277.1_Tachina_grossa_genome_assembly,_chromosome:_4	AUGUSTUS	CDS	10587013	10587401	1	+	2	ID=g22144.t1.CDS3;Parent=g22144.t1;
OX465277.1_Tachina_grossa_genome_assembly,_chromosome:_4	AUGUSTUS	exon	10587013	10587401	.	+	.	ID=g22144.t1.exon3;Parent=g22144.t1;
OX465277.1_Tachina_grossa_genome_assembly,_chromosome:_4	AUGUSTUS	intron	10587402	10587463	1	+	.	ID=g22144.t1.intron3;Parent=g22144.t1;
OX465277.1_Tachina_grossa_genome_assembly,_chromosome:_4	AUGUSTUS	CDS	10587464	10587886	1	+	0	ID=g22144.t1.CDS4;Parent=g22144.t1;
OX465277.1_Tachina_grossa_genome_assembly,_chromosome:_4	AUGUSTUS	exon	10587464	10587886	.	+	.	ID=g22144.t1.exon4;Parent=g22144.t1;
OX465277.1_Tachina_grossa_genome_assembly,_chromosome:_4	AUGUSTUS	intron	10587887	10587966	1	+	.	ID=g22144.t1.intron4;Parent=g22144.t1;
OX465277.1_Tachina_grossa_genome_assembly,_chromosome:_4	AUGUSTUS	CDS	10587967	10588246	1	+	0	ID=g22144.t1.CDS5;Parent=g22144.t1;
OX465277.1_Tachina_grossa_genome_assembly,_chromosome:_4	AUGUSTUS	exon	10587967	10588246	.	+	.	ID=g22144.t1.exon5;Parent=g22144.t1;
OX465277.1_Tachina_grossa_genome_assembly,_chromosome:_4	AUGUSTUS	intron	10588247	10588314	1	+	.	ID=g22144.t1.intron5;Parent=g22144.t1;
OX465277.1_Tachina_grossa_genome_assembly,_chromosome:_4	AUGUSTUS	CDS	10588315	10588427	1	+	2	ID=g22144.t1.CDS6;Parent=g22144.t1;
OX465277.1_Tachina_grossa_genome_assembly,_chromosome:_4	AUGUSTUS	exon	10588315	10588427	.	+	.	ID=g22144.t1.exon6;Parent=g22144.t1;
OX465277.1_Tachina_grossa_genome_assembly,_chromosome:_4	AUGUSTUS	intron	10588428	10588492	1	+	.	ID=g22144.t1.intron6;Parent=g22144.t1;
OX465277.1_Tachina_grossa_genome_assembly,_chromosome:_4	AUGUSTUS	CDS	10588493	10588702	1	+	0	ID=g22144.t1.CDS7;Parent=g22144.t1;
OX465277.1_Tachina_grossa_genome_assembly,_chromosome:_4	AUGUSTUS	exon	10588493	10588702	.	+	.	ID=g22144.t1.exon7;Parent=g22144.t1;
OX465277.1_Tachina_grossa_genome_assembly,_chromosome:_4	AUGUSTUS	intron	10588703	10595054	1	+	.	ID=g22144.t1.intron7;Parent=g22144.t1;
OX465277.1_Tachina_grossa_genome_assembly,_chromosome:_4	AUGUSTUS	CDS	10595055	10595150	1	+	0	ID=g22144.t1.CDS8;Parent=g22144.t1;
OX465277.1_Tachina_grossa_genome_assembly,_chromosome:_4	AUGUSTUS	exon	10595055	10595150	.	+	.	ID=g22144.t1.exon8;Parent=g22144.t1;
OX465277.1_Tachina_grossa_genome_assembly,_chromosome:_4	AUGUSTUS	intron	10595151	10595273	1	+	.	ID=g22144.t1.intron8;Parent=g22144.t1;
OX465277.1_Tachina_grossa_genome_assembly,_chromosome:_4	AUGUSTUS	CDS	10595274	10595615	1	+	0	ID=g22144.t1.CDS9;Parent=g22144.t1;
OX465277.1_Tachina_grossa_genome_assembly,_chromosome:_4	AUGUSTUS	exon	10595274	10595615	.	+	.	ID=g22144.t1.exon9;Parent=g22144.t1;
OX465277.1_Tachina_grossa_genome_assembly,_chromosome:_4	AUGUSTUS	intron	10595616	10596680	1	+	.	ID=g22144.t1.intron9;Parent=g22144.t1;
OX465277.1_Tachina_grossa_genome_assembly,_chromosome:_4	AUGUSTUS	CDS	10596681	10598018	1	+	0	ID=g22144.t1.CDS10;Parent=g22144.t1;
OX465277.1_Tachina_grossa_genome_assembly,_chromosome:_4	AUGUSTUS	exon	10596681	10598018	.	+	.	ID=g22144.t1.exon10;Parent=g22144.t1;
OX465277.1_Tachina_grossa_genome_assembly,_chromosome:_4	AUGUSTUS	stop_codon	10598016	10598018	.	+	0	ID=g22144.t1.stop1;Parent=g22144.t1;
OX465277.1_Tachina_grossa_genome_assembly,_chromosome:_4	AUGUSTUS	mRNA	10576792	10598018	0.6	+	.	ID=g22144.t2;Parent=g22144;
OX465277.1_Tachina_grossa_genome_assembly,_chromosome:_4	AUGUSTUS	start_codon	10576792	10576794	.	+	0	ID=g22144.t2.start1;Parent=g22144.t2;
OX465277.1_Tachina_grossa_genome_assembly,_chromosome:_4	AUGUSTUS	CDS	10576792	10578015	1	+	0	ID=g22144.t2.CDS1;Parent=g22144.t2;
OX465277.1_Tachina_grossa_genome_assembly,_chromosome:_4	AUGUSTUS	exon	10576792	10578015	.	+	.	ID=g22144.t2.exon1;Parent=g22144.t2;
OX465277.1_Tachina_grossa_genome_assembly,_chromosome:_4	AUGUSTUS	intron	10578016	10586236	1	+	.	ID=g22144.t2.intron1;Parent=g22144.t2;
OX465277.1_Tachina_grossa_genome_assembly,_chromosome:_4	AUGUSTUS	CDS	10586237	10586474	0.99	+	0	ID=g22144.t2.CDS2;Parent=g22144.t2;
OX465277.1_Tachina_grossa_genome_assembly,_chromosome:_4	AUGUSTUS	exon	10586237	10586474	.	+	.	ID=g22144.t2.exon2;Parent=g22144.t2;
OX465277.1_Tachina_grossa_genome_assembly,_chromosome:_4	AUGUSTUS	intron	10586475	10587048	0.6	+	.	ID=g22144.t2.intron2;Parent=g22144.t2;
OX465277.1_Tachina_grossa_genome_assembly,_chromosome:_4	AUGUSTUS	CDS	10587049	10587401	0.6	+	2	ID=g22144.t2.CDS3;Parent=g22144.t2;
OX465277.1_Tachina_grossa_genome_assembly,_chromosome:_4	AUGUSTUS	exon	10587049	10587401	.	+	.	ID=g22144.t2.exon3;Parent=g22144.t2;
OX465277.1_Tachina_grossa_genome_assembly,_chromosome:_4	AUGUSTUS	intron	10587402	10587463	1	+	.	ID=g22144.t2.intron3;Parent=g22144.t2;
OX465277.1_Tachina_grossa_genome_assembly,_chromosome:_4	AUGUSTUS	CDS	10587464	10587886	1	+	0	ID=g22144.t2.CDS4;Parent=g22144.t2;
OX465277.1_Tachina_grossa_genome_assembly,_chromosome:_4	AUGUSTUS	exon	10587464	10587886	.	+	.	ID=g22144.t2.exon4;Parent=g22144.t2;
OX465277.1_Tachina_grossa_genome_assembly,_chromosome:_4	AUGUSTUS	intron	10587887	10587966	1	+	.	ID=g22144.t2.intron4;Parent=g22144.t2;
OX465277.1_Tachina_grossa_genome_assembly,_chromosome:_4	AUGUSTUS	CDS	10587967	10588246	1	+	0	ID=g22144.t2.CDS5;Parent=g22144.t2;
OX465277.1_Tachina_grossa_genome_assembly,_chromosome:_4	AUGUSTUS	exon	10587967	10588246	.	+	.	ID=g22144.t2.exon5;Parent=g22144.t2;
OX465277.1_Tachina_grossa_genome_assembly,_chromosome:_4	AUGUSTUS	intron	10588247	10588314	1	+	.	ID=g22144.t2.intron5;Parent=g22144.t2;
OX465277.1_Tachina_grossa_genome_assembly,_chromosome:_4	AUGUSTUS	CDS	10588315	10588427	1	+	2	ID=g22144.t2.CDS6;Parent=g22144.t2;
OX465277.1_Tachina_grossa_genome_assembly,_chromosome:_4	AUGUSTUS	exon	10588315	10588427	.	+	.	ID=g22144.t2.exon6;Parent=g22144.t2;
OX465277.1_Tachina_grossa_genome_assembly,_chromosome:_4	AUGUSTUS	intron	10588428	10588492	1	+	.	ID=g22144.t2.intron6;Parent=g22144.t2;
OX465277.1_Tachina_grossa_genome_assembly,_chromosome:_4	AUGUSTUS	CDS	10588493	10588702	1	+	0	ID=g22144.t2.CDS7;Parent=g22144.t2;
OX465277.1_Tachina_grossa_genome_assembly,_chromosome:_4	AUGUSTUS	exon	10588493	10588702	.	+	.	ID=g22144.t2.exon7;Parent=g22144.t2;
OX465277.1_Tachina_grossa_genome_assembly,_chromosome:_4	AUGUSTUS	intron	10588703	10595054	1	+	.	ID=g22144.t2.intron7;Parent=g22144.t2;
OX465277.1_Tachina_grossa_genome_assembly,_chromosome:_4	AUGUSTUS	CDS	10595055	10595150	1	+	0	ID=g22144.t2.CDS8;Parent=g22144.t2;
OX465277.1_Tachina_grossa_genome_assembly,_chromosome:_4	AUGUSTUS	exon	10595055	10595150	.	+	.	ID=g22144.t2.exon8;Parent=g22144.t2;
OX465277.1_Tachina_grossa_genome_assembly,_chromosome:_4	AUGUSTUS	intron	10595151	10595273	1	+	.	ID=g22144.t2.intron8;Parent=g22144.t2;
OX465277.1_Tachina_grossa_genome_assembly,_chromosome:_4	AUGUSTUS	CDS	10595274	10595615	1	+	0	ID=g22144.t2.CDS9;Parent=g22144.t2;
OX465277.1_Tachina_grossa_genome_assembly,_chromosome:_4	AUGUSTUS	exon	10595274	10595615	.	+	.	ID=g22144.t2.exon9;Parent=g22144.t2;
OX465277.1_Tachina_grossa_genome_assembly,_chromosome:_4	AUGUSTUS	intron	10595616	10596680	1	+	.	ID=g22144.t2.intron9;Parent=g22144.t2;
OX465277.1_Tachina_grossa_genome_assembly,_chromosome:_4	AUGUSTUS	CDS	10596681	10598018	1	+	0	ID=g22144.t2.CDS10;Parent=g22144.t2;
OX465277.1_Tachina_grossa_genome_assembly,_chromosome:_4	AUGUSTUS	exon	10596681	10598018	.	+	.	ID=g22144.t2.exon10;Parent=g22144.t2;
OX465277.1_Tachina_grossa_genome_assembly,_chromosome:_4	AUGUSTUS	stop_codon	10598016	10598018	.	+	0	ID=g22144.t2.stop1;Parent=g22144.t2;
OX465277.1_Tachina_grossa_genome_assembly,_chromosome:_4	AUGUSTUS	mRNA	10576792	10598018	1	+	.	ID=g22144.t3;Parent=g22144;
OX465277.1_Tachina_grossa_genome_assembly,_chromosome:_4	AUGUSTUS	start_codon	10576792	10576794	.	+	0	ID=g22144.t3.start1;Parent=g22144.t3;
OX465277.1_Tachina_grossa_genome_assembly,_chromosome:_4	AUGUSTUS	CDS	10576792	10578015	1	+	0	ID=g22144.t3.CDS1;Parent=g22144.t3;
OX465277.1_Tachina_grossa_genome_assembly,_chromosome:_4	AUGUSTUS	exon	10576792	10578015	.	+	.	ID=g22144.t3.exon1;Parent=g22144.t3;
OX465277.1_Tachina_grossa_genome_assembly,_chromosome:_4	AUGUSTUS	intron	10578016	10586236	1	+	.	ID=g22144.t3.intron1;Parent=g22144.t3;
OX465277.1_Tachina_grossa_genome_assembly,_chromosome:_4	AUGUSTUS	CDS	10586237	10586474	1	+	0	ID=g22144.t3.CDS2;Parent=g22144.t3;
OX465277.1_Tachina_grossa_genome_assembly,_chromosome:_4	AUGUSTUS	exon	10586237	10586474	.	+	.	ID=g22144.t3.exon2;Parent=g22144.t3;
OX465277.1_Tachina_grossa_genome_assembly,_chromosome:_4	AUGUSTUS	intron	10586475	10587012	1	+	.	ID=g22144.t3.intron2;Parent=g22144.t3;
OX465277.1_Tachina_grossa_genome_assembly,_chromosome:_4	AUGUSTUS	CDS	10587013	10587401	1	+	2	ID=g22144.t3.CDS3;Parent=g22144.t3;
OX465277.1_Tachina_grossa_genome_assembly,_chromosome:_4	AUGUSTUS	exon	10587013	10587401	.	+	.	ID=g22144.t3.exon3;Parent=g22144.t3;
OX465277.1_Tachina_grossa_genome_assembly,_chromosome:_4	AUGUSTUS	intron	10587402	10587463	1	+	.	ID=g22144.t3.intron3;Parent=g22144.t3;
OX465277.1_Tachina_grossa_genome_assembly,_chromosome:_4	AUGUSTUS	CDS	10587464	10587886	1	+	0	ID=g22144.t3.CDS4;Parent=g22144.t3;
OX465277.1_Tachina_grossa_genome_assembly,_chromosome:_4	AUGUSTUS	exon	10587464	10587886	.	+	.	ID=g22144.t3.exon4;Parent=g22144.t3;
OX465277.1_Tachina_grossa_genome_assembly,_chromosome:_4	AUGUSTUS	intron	10587887	10587963	1	+	.	ID=g22144.t3.intron4;Parent=g22144.t3;
OX465277.1_Tachina_grossa_genome_assembly,_chromosome:_4	AUGUSTUS	CDS	10587964	10588246	1	+	0	ID=g22144.t3.CDS5;Parent=g22144.t3;
OX465277.1_Tachina_grossa_genome_assembly,_chromosome:_4	AUGUSTUS	exon	10587964	10588246	.	+	.	ID=g22144.t3.exon5;Parent=g22144.t3;
OX465277.1_Tachina_grossa_genome_assembly,_chromosome:_4	AUGUSTUS	intron	10588247	10588314	1	+	.	ID=g22144.t3.intron5;Parent=g22144.t3;
OX465277.1_Tachina_grossa_genome_assembly,_chromosome:_4	AUGUSTUS	CDS	10588315	10588427	1	+	2	ID=g22144.t3.CDS6;Parent=g22144.t3;
OX465277.1_Tachina_grossa_genome_assembly,_chromosome:_4	AUGUSTUS	exon	10588315	10588427	.	+	.	ID=g22144.t3.exon6;Parent=g22144.t3;
OX465277.1_Tachina_grossa_genome_assembly,_chromosome:_4	AUGUSTUS	intron	10588428	10588492	1	+	.	ID=g22144.t3.intron6;Parent=g22144.t3;
OX465277.1_Tachina_grossa_genome_assembly,_chromosome:_4	AUGUSTUS	CDS	10588493	10588702	1	+	0	ID=g22144.t3.CDS7;Parent=g22144.t3;
OX465277.1_Tachina_grossa_genome_assembly,_chromosome:_4	AUGUSTUS	exon	10588493	10588702	.	+	.	ID=g22144.t3.exon7;Parent=g22144.t3;
OX465277.1_Tachina_grossa_genome_assembly,_chromosome:_4	AUGUSTUS	intron	10588703	10595054	1	+	.	ID=g22144.t3.intron7;Parent=g22144.t3;
OX465277.1_Tachina_grossa_genome_assembly,_chromosome:_4	AUGUSTUS	CDS	10595055	10595150	1	+	0	ID=g22144.t3.CDS8;Parent=g22144.t3;
OX465277.1_Tachina_grossa_genome_assembly,_chromosome:_4	AUGUSTUS	exon	10595055	10595150	.	+	.	ID=g22144.t3.exon8;Parent=g22144.t3;
OX465277.1_Tachina_grossa_genome_assembly,_chromosome:_4	AUGUSTUS	intron	10595151	10595273	1	+	.	ID=g22144.t3.intron8;Parent=g22144.t3;
OX465277.1_Tachina_grossa_genome_assembly,_chromosome:_4	AUGUSTUS	CDS	10595274	10595615	1	+	0	ID=g22144.t3.CDS9;Parent=g22144.t3;
OX465277.1_Tachina_grossa_genome_assembly,_chromosome:_4	AUGUSTUS	exon	10595274	10595615	.	+	.	ID=g22144.t3.exon9;Parent=g22144.t3;
OX465277.1_Tachina_grossa_genome_assembly,_chromosome:_4	AUGUSTUS	intron	10595616	10596680	1	+	.	ID=g22144.t3.intron9;Parent=g22144.t3;
OX465277.1_Tachina_grossa_genome_assembly,_chromosome:_4	AUGUSTUS	CDS	10596681	10598018	1	+	0	ID=g22144.t3.CDS10;Parent=g22144.t3;
OX465277.1_Tachina_grossa_genome_assembly,_chromosome:_4	AUGUSTUS	exon	10596681	10598018	.	+	.	ID=g22144.t3.exon10;Parent=g22144.t3;
OX465277.1_Tachina_grossa_genome_assembly,_chromosome:_4	AUGUSTUS	stop_codon	10598016	10598018	.	+	0	ID=g22144.t3.stop1;Parent=g22144.t3;
OX465277.1_Tachina_grossa_genome_assembly,_chromosome:_4	AUGUSTUS	gene	10613900	10616119	.	+	.	ID=g22145;
OX465277.1_Tachina_grossa_genome_assembly,_chromosome:_4	AUGUSTUS	mRNA	10613900	10616119	1	+	.	ID=g22145.t1;Parent=g22145;
OX465277.1_Tachina_grossa_genome_assembly,_chromosome:_4	AUGUSTUS	start_codon	10613900	10613902	.	+	0	ID=g22145.t1.start1;Parent=g22145.t1;
OX465277.1_Tachina_grossa_genome_assembly,_chromosome:_4	AUGUSTUS	CDS	10613900	10613998	1	+	0	ID=g22145.t1.CDS1;Parent=g22145.t1;
OX465277.1_Tachina_grossa_genome_assembly,_chromosome:_4	AUGUSTUS	exon	10613900	10613998	.	+	.	ID=g22145.t1.exon1;Parent=g22145.t1;
OX465277.1_Tachina_grossa_genome_assembly,_chromosome:_4	AUGUSTUS	intron	10613999	10614058	1	+	.	ID=g22145.t1.intron1;Parent=g22145.t1;
OX465277.1_Tachina_grossa_genome_assembly,_chromosome:_4	AUGUSTUS	CDS	10614059	10615306	1	+	0	ID=g22145.t1.CDS2;Parent=g22145.t1;
OX465277.1_Tachina_grossa_genome_assembly,_chromosome:_4	AUGUSTUS	exon	10614059	10615306	.	+	.	ID=g22145.t1.exon2;Parent=g22145.t1;
OX465277.1_Tachina_grossa_genome_assembly,_chromosome:_4	AUGUSTUS	intron	10615307	10615413	1	+	.	ID=g22145.t1.intron2;Parent=g22145.t1;
OX465277.1_Tachina_grossa_genome_assembly,_chromosome:_4	AUGUSTUS	CDS	10615414	10615567	1	+	0	ID=g22145.t1.CDS3;Parent=g22145.t1;
OX465277.1_Tachina_grossa_genome_assembly,_chromosome:_4	AUGUSTUS	exon	10615414	10615567	.	+	.	ID=g22145.t1.exon3;Parent=g22145.t1;
OX465277.1_Tachina_grossa_genome_assembly,_chromosome:_4	AUGUSTUS	intron	10615568	10615622	1	+	.	ID=g22145.t1.intron3;Parent=g22145.t1;
OX465277.1_Tachina_grossa_genome_assembly,_chromosome:_4	AUGUSTUS	CDS	10615623	10615828	1	+	2	ID=g22145.t1.CDS4;Parent=g22145.t1;
OX465277.1_Tachina_grossa_genome_assembly,_chromosome:_4	AUGUSTUS	exon	10615623	10615828	.	+	.	ID=g22145.t1.exon4;Parent=g22145.t1;
OX465277.1_Tachina_grossa_genome_assembly,_chromosome:_4	AUGUSTUS	intron	10615829	10615900	1	+	.	ID=g22145.t1.intron4;Parent=g22145.t1;
OX465277.1_Tachina_grossa_genome_assembly,_chromosome:_4	AUGUSTUS	CDS	10615901	10616119	1	+	0	ID=g22145.t1.CDS5;Parent=g22145.t1;
OX465277.1_Tachina_grossa_genome_assembly,_chromosome:_4	AUGUSTUS	exon	10615901	10616119	.	+	.	ID=g22145.t1.exon5;Parent=g22145.t1;
OX465277.1_Tachina_grossa_genome_assembly,_chromosome:_4	AUGUSTUS	stop_codon	10616117	10616119	.	+	0	ID=g22145.t1.stop1;Parent=g22145.t1;
OX465277.1_Tachina_grossa_genome_assembly,_chromosome:_4	AUGUSTUS	gene	10616614	10617655	.	-	.	ID=g22146;
OX465277.1_Tachina_grossa_genome_assembly,_chromosome:_4	AUGUSTUS	mRNA	10616614	10617655	1	-	.	ID=g22146.t1;Parent=g22146;
OX465277.1_Tachina_grossa_genome_assembly,_chromosome:_4	AUGUSTUS	stop_codon	10616614	10616616	.	-	0	ID=g22146.t1.stop1;Parent=g22146.t1;
OX465277.1_Tachina_grossa_genome_assembly,_chromosome:_4	AUGUSTUS	CDS	10616614	10617499	1	-	1	ID=g22146.t1.CDS1;Parent=g22146.t1;
OX465277.1_Tachina_grossa_genome_assembly,_chromosome:_4	AUGUSTUS	exon	10616614	10617499	.	-	.	ID=g22146.t1.exon1;Parent=g22146.t1;
OX465277.1_Tachina_grossa_genome_assembly,_chromosome:_4	AUGUSTUS	intron	10617500	10617572	1	-	.	ID=g22146.t1.intron1;Parent=g22146.t1;
OX465277.1_Tachina_grossa_genome_assembly,_chromosome:_4	AUGUSTUS	CDS	10617573	10617655	1	-	0	ID=g22146.t1.CDS2;Parent=g22146.t1;
OX465277.1_Tachina_grossa_genome_assembly,_chromosome:_4	AUGUSTUS	exon	10617573	10617655	.	-	.	ID=g22146.t1.exon2;Parent=g22146.t1;
OX465277.1_Tachina_grossa_genome_assembly,_chromosome:_4	AUGUSTUS	start_codon	10617653	10617655	.	-	0	ID=g22146.t1.start1;Parent=g22146.t1;
OX465277.1_Tachina_grossa_genome_assembly,_chromosome:_4	AUGUSTUS	gene	10622892	10629100	.	-	.	ID=g22147;
OX465277.1_Tachina_grossa_genome_assembly,_chromosome:_4	AUGUSTUS	mRNA	10622892	10629100	1	-	.	ID=g22147.t1;Parent=g22147;
OX465277.1_Tachina_grossa_genome_assembly,_chromosome:_4	AUGUSTUS	stop_codon	10622892	10622894	.	-	0	ID=g22147.t1.stop1;Parent=g22147.t1;
OX465277.1_Tachina_grossa_genome_assembly,_chromosome:_4	AUGUSTUS	CDS	10622892	10624350	1	-	1	ID=g22147.t1.CDS1;Parent=g22147.t1;
OX465277.1_Tachina_grossa_genome_assembly,_chromosome:_4	AUGUSTUS	exon	10622892	10624350	.	-	.	ID=g22147.t1.exon1;Parent=g22147.t1;
OX465277.1_Tachina_grossa_genome_assembly,_chromosome:_4	AUGUSTUS	intron	10624351	10628963	1	-	.	ID=g22147.t1.intron1;Parent=g22147.t1;
OX465277.1_Tachina_grossa_genome_assembly,_chromosome:_4	AUGUSTUS	CDS	10628964	10629100	1	-	0	ID=g22147.t1.CDS2;Parent=g22147.t1;
OX465277.1_Tachina_grossa_genome_assembly,_chromosome:_4	AUGUSTUS	exon	10628964	10629100	.	-	.	ID=g22147.t1.exon2;Parent=g22147.t1;
OX465277.1_Tachina_grossa_genome_assembly,_chromosome:_4	AUGUSTUS	start_codon	10629098	10629100	.	-	0	ID=g22147.t1.start1;Parent=g22147.t1;
OX465277.1_Tachina_grossa_genome_assembly,_chromosome:_4	AUGUSTUS	gene	10632152	10632809	.	-	.	ID=g22148;
OX465277.1_Tachina_grossa_genome_assembly,_chromosome:_4	AUGUSTUS	mRNA	10632152	10632809	1	-	.	ID=g22148.t1;Parent=g22148;
OX465277.1_Tachina_grossa_genome_assembly,_chromosome:_4	AUGUSTUS	stop_codon	10632152	10632154	.	-	0	ID=g22148.t1.stop1;Parent=g22148.t1;
OX465277.1_Tachina_grossa_genome_assembly,_chromosome:_4	AUGUSTUS	CDS	10632152	10632550	1	-	0	ID=g22148.t1.CDS1;Parent=g22148.t1;
OX465277.1_Tachina_grossa_genome_assembly,_chromosome:_4	AUGUSTUS	exon	10632152	10632550	.	-	.	ID=g22148.t1.exon1;Parent=g22148.t1;
OX465277.1_Tachina_grossa_genome_assembly,_chromosome:_4	AUGUSTUS	intron	10632551	10632716	1	-	.	ID=g22148.t1.intron1;Parent=g22148.t1;
OX465277.1_Tachina_grossa_genome_assembly,_chromosome:_4	AUGUSTUS	CDS	10632717	10632809	1	-	0	ID=g22148.t1.CDS2;Parent=g22148.t1;
OX465277.1_Tachina_grossa_genome_assembly,_chromosome:_4	AUGUSTUS	exon	10632717	10632809	.	-	.	ID=g22148.t1.exon2;Parent=g22148.t1;
OX465277.1_Tachina_grossa_genome_assembly,_chromosome:_4	AUGUSTUS	start_codon	10632807	10632809	.	-	0	ID=g22148.t1.start1;Parent=g22148.t1;
OX465277.1_Tachina_grossa_genome_assembly,_chromosome:_4	AUGUSTUS	gene	10634214	10636218	.	-	.	ID=g22149;
OX465277.1_Tachina_grossa_genome_assembly,_chromosome:_4	AUGUSTUS	mRNA	10634214	10636218	1	-	.	ID=g22149.t1;Parent=g22149;
OX465277.1_Tachina_grossa_genome_assembly,_chromosome:_4	AUGUSTUS	stop_codon	10634214	10634216	.	-	0	ID=g22149.t1.stop1;Parent=g22149.t1;
OX465277.1_Tachina_grossa_genome_assembly,_chromosome:_4	AUGUSTUS	CDS	10634214	10634386	1	-	2	ID=g22149.t1.CDS1;Parent=g22149.t1;
OX465277.1_Tachina_grossa_genome_assembly,_chromosome:_4	AUGUSTUS	exon	10634214	10634386	.	-	.	ID=g22149.t1.exon1;Parent=g22149.t1;
OX465277.1_Tachina_grossa_genome_assembly,_chromosome:_4	AUGUSTUS	intron	10634387	10634594	1	-	.	ID=g22149.t1.intron1;Parent=g22149.t1;
OX465277.1_Tachina_grossa_genome_assembly,_chromosome:_4	AUGUSTUS	CDS	10634595	10634755	1	-	1	ID=g22149.t1.CDS2;Parent=g22149.t1;
OX465277.1_Tachina_grossa_genome_assembly,_chromosome:_4	AUGUSTUS	exon	10634595	10634755	.	-	.	ID=g22149.t1.exon2;Parent=g22149.t1;
OX465277.1_Tachina_grossa_genome_assembly,_chromosome:_4	AUGUSTUS	intron	10634756	10634828	1	-	.	ID=g22149.t1.intron2;Parent=g22149.t1;
OX465277.1_Tachina_grossa_genome_assembly,_chromosome:_4	AUGUSTUS	CDS	10634829	10634982	1	-	2	ID=g22149.t1.CDS3;Parent=g22149.t1;
OX465277.1_Tachina_grossa_genome_assembly,_chromosome:_4	AUGUSTUS	exon	10634829	10634982	.	-	.	ID=g22149.t1.exon3;Parent=g22149.t1;
OX465277.1_Tachina_grossa_genome_assembly,_chromosome:_4	AUGUSTUS	intron	10634983	10635739	1	-	.	ID=g22149.t1.intron3;Parent=g22149.t1;
OX465277.1_Tachina_grossa_genome_assembly,_chromosome:_4	AUGUSTUS	CDS	10635740	10635874	1	-	2	ID=g22149.t1.CDS4;Parent=g22149.t1;
OX465277.1_Tachina_grossa_genome_assembly,_chromosome:_4	AUGUSTUS	exon	10635740	10635874	.	-	.	ID=g22149.t1.exon4;Parent=g22149.t1;
OX465277.1_Tachina_grossa_genome_assembly,_chromosome:_4	AUGUSTUS	intron	10635875	10636157	1	-	.	ID=g22149.t1.intron4;Parent=g22149.t1;
OX465277.1_Tachina_grossa_genome_assembly,_chromosome:_4	AUGUSTUS	CDS	10636158	10636218	1	-	0	ID=g22149.t1.CDS5;Parent=g22149.t1;
OX465277.1_Tachina_grossa_genome_assembly,_chromosome:_4	AUGUSTUS	exon	10636158	10636218	.	-	.	ID=g22149.t1.exon5;Parent=g22149.t1;
OX465277.1_Tachina_grossa_genome_assembly,_chromosome:_4	AUGUSTUS	start_codon	10636216	10636218	.	-	0	ID=g22149.t1.start1;Parent=g22149.t1;
OX465277.1_Tachina_grossa_genome_assembly,_chromosome:_4	AUGUSTUS	gene	10647866	10648429	.	+	.	ID=g22150;
OX465277.1_Tachina_grossa_genome_assembly,_chromosome:_4	AUGUSTUS	mRNA	10647866	10648429	1	+	.	ID=g22150.t1;Parent=g22150;
OX465277.1_Tachina_grossa_genome_assembly,_chromosome:_4	AUGUSTUS	start_codon	10647866	10647868	.	+	0	ID=g22150.t1.start1;Parent=g22150.t1;
OX465277.1_Tachina_grossa_genome_assembly,_chromosome:_4	AUGUSTUS	CDS	10647866	10648429	1	+	0	ID=g22150.t1.CDS1;Parent=g22150.t1;
OX465277.1_Tachina_grossa_genome_assembly,_chromosome:_4	AUGUSTUS	exon	10647866	10648429	.	+	.	ID=g22150.t1.exon1;Parent=g22150.t1;
OX465277.1_Tachina_grossa_genome_assembly,_chromosome:_4	AUGUSTUS	stop_codon	10648427	10648429	.	+	0	ID=g22150.t1.stop1;Parent=g22150.t1;
OX465277.1_Tachina_grossa_genome_assembly,_chromosome:_4	AUGUSTUS	gene	10686745	10690317	.	+	.	ID=g22151;
OX465277.1_Tachina_grossa_genome_assembly,_chromosome:_4	AUGUSTUS	mRNA	10686745	10690317	0.79	+	.	ID=g22151.t1;Parent=g22151;
OX465277.1_Tachina_grossa_genome_assembly,_chromosome:_4	AUGUSTUS	start_codon	10686745	10686747	.	+	0	ID=g22151.t1.start1;Parent=g22151.t1;
OX465277.1_Tachina_grossa_genome_assembly,_chromosome:_4	AUGUSTUS	CDS	10686745	10689885	1	+	0	ID=g22151.t1.CDS1;Parent=g22151.t1;
OX465277.1_Tachina_grossa_genome_assembly,_chromosome:_4	AUGUSTUS	exon	10686745	10689885	.	+	.	ID=g22151.t1.exon1;Parent=g22151.t1;
OX465277.1_Tachina_grossa_genome_assembly,_chromosome:_4	AUGUSTUS	intron	10689886	10690251	0.79	+	.	ID=g22151.t1.intron1;Parent=g22151.t1;
OX465277.1_Tachina_grossa_genome_assembly,_chromosome:_4	AUGUSTUS	CDS	10690252	10690317	0.79	+	0	ID=g22151.t1.CDS2;Parent=g22151.t1;
OX465277.1_Tachina_grossa_genome_assembly,_chromosome:_4	AUGUSTUS	exon	10690252	10690317	.	+	.	ID=g22151.t1.exon2;Parent=g22151.t1;
OX465277.1_Tachina_grossa_genome_assembly,_chromosome:_4	AUGUSTUS	stop_codon	10690315	10690317	.	+	0	ID=g22151.t1.stop1;Parent=g22151.t1;
OX465277.1_Tachina_grossa_genome_assembly,_chromosome:_4	AUGUSTUS	gene	10724801	10743882	.	+	.	ID=g22152;
OX465277.1_Tachina_grossa_genome_assembly,_chromosome:_4	AUGUSTUS	mRNA	10724801	10743882	0.49	+	.	ID=g22152.t1;Parent=g22152;
OX465277.1_Tachina_grossa_genome_assembly,_chromosome:_4	AUGUSTUS	start_codon	10724801	10724803	.	+	0	ID=g22152.t1.start1;Parent=g22152.t1;
OX465277.1_Tachina_grossa_genome_assembly,_chromosome:_4	AUGUSTUS	CDS	10724801	10724812	0.92	+	0	ID=g22152.t1.CDS1;Parent=g22152.t1;
OX465277.1_Tachina_grossa_genome_assembly,_chromosome:_4	AUGUSTUS	exon	10724801	10724812	.	+	.	ID=g22152.t1.exon1;Parent=g22152.t1;
OX465277.1_Tachina_grossa_genome_assembly,_chromosome:_4	AUGUSTUS	intron	10724813	10728312	0.92	+	.	ID=g22152.t1.intron1;Parent=g22152.t1;
OX465277.1_Tachina_grossa_genome_assembly,_chromosome:_4	AUGUSTUS	CDS	10728313	10728486	0.93	+	0	ID=g22152.t1.CDS2;Parent=g22152.t1;
OX465277.1_Tachina_grossa_genome_assembly,_chromosome:_4	AUGUSTUS	exon	10728313	10728486	.	+	.	ID=g22152.t1.exon2;Parent=g22152.t1;
OX465277.1_Tachina_grossa_genome_assembly,_chromosome:_4	AUGUSTUS	intron	10728487	10735579	1	+	.	ID=g22152.t1.intron2;Parent=g22152.t1;
OX465277.1_Tachina_grossa_genome_assembly,_chromosome:_4	AUGUSTUS	CDS	10735580	10735883	1	+	0	ID=g22152.t1.CDS3;Parent=g22152.t1;
OX465277.1_Tachina_grossa_genome_assembly,_chromosome:_4	AUGUSTUS	exon	10735580	10735883	.	+	.	ID=g22152.t1.exon3;Parent=g22152.t1;
OX465277.1_Tachina_grossa_genome_assembly,_chromosome:_4	AUGUSTUS	intron	10735884	10736317	1	+	.	ID=g22152.t1.intron3;Parent=g22152.t1;
OX465277.1_Tachina_grossa_genome_assembly,_chromosome:_4	AUGUSTUS	CDS	10736318	10736488	0.56	+	2	ID=g22152.t1.CDS4;Parent=g22152.t1;
OX465277.1_Tachina_grossa_genome_assembly,_chromosome:_4	AUGUSTUS	exon	10736318	10736488	.	+	.	ID=g22152.t1.exon4;Parent=g22152.t1;
OX465277.1_Tachina_grossa_genome_assembly,_chromosome:_4	AUGUSTUS	intron	10736489	10739281	0.54	+	.	ID=g22152.t1.intron4;Parent=g22152.t1;
OX465277.1_Tachina_grossa_genome_assembly,_chromosome:_4	AUGUSTUS	CDS	10739282	10743882	0.98	+	2	ID=g22152.t1.CDS5;Parent=g22152.t1;
OX465277.1_Tachina_grossa_genome_assembly,_chromosome:_4	AUGUSTUS	exon	10739282	10743882	.	+	.	ID=g22152.t1.exon5;Parent=g22152.t1;
OX465277.1_Tachina_grossa_genome_assembly,_chromosome:_4	AUGUSTUS	stop_codon	10743880	10743882	.	+	0	ID=g22152.t1.stop1;Parent=g22152.t1;
OX465277.1_Tachina_grossa_genome_assembly,_chromosome:_4	AUGUSTUS	gene	10744553	10747926	.	+	.	ID=g22153;
OX465277.1_Tachina_grossa_genome_assembly,_chromosome:_4	AUGUSTUS	mRNA	10744553	10747926	0.73	+	.	ID=g22153.t1;Parent=g22153;
OX465277.1_Tachina_grossa_genome_assembly,_chromosome:_4	AUGUSTUS	start_codon	10744553	10744555	.	+	0	ID=g22153.t1.start1;Parent=g22153.t1;
OX465277.1_Tachina_grossa_genome_assembly,_chromosome:_4	AUGUSTUS	CDS	10744553	10744586	0.73	+	0	ID=g22153.t1.CDS1;Parent=g22153.t1;
OX465277.1_Tachina_grossa_genome_assembly,_chromosome:_4	AUGUSTUS	exon	10744553	10744586	.	+	.	ID=g22153.t1.exon1;Parent=g22153.t1;
OX465277.1_Tachina_grossa_genome_assembly,_chromosome:_4	AUGUSTUS	intron	10744587	10747555	0.73	+	.	ID=g22153.t1.intron1;Parent=g22153.t1;
OX465277.1_Tachina_grossa_genome_assembly,_chromosome:_4	AUGUSTUS	CDS	10747556	10747926	0.99	+	2	ID=g22153.t1.CDS2;Parent=g22153.t1;
OX465277.1_Tachina_grossa_genome_assembly,_chromosome:_4	AUGUSTUS	exon	10747556	10747926	.	+	.	ID=g22153.t1.exon2;Parent=g22153.t1;
OX465277.1_Tachina_grossa_genome_assembly,_chromosome:_4	AUGUSTUS	stop_codon	10747924	10747926	.	+	0	ID=g22153.t1.stop1;Parent=g22153.t1;
OX465277.1_Tachina_grossa_genome_assembly,_chromosome:_4	AUGUSTUS	gene	10752295	10753293	.	+	.	ID=g22154;
OX465277.1_Tachina_grossa_genome_assembly,_chromosome:_4	AUGUSTUS	mRNA	10752295	10753293	1	+	.	ID=g22154.t1;Parent=g22154;
OX465277.1_Tachina_grossa_genome_assembly,_chromosome:_4	AUGUSTUS	start_codon	10752295	10752297	.	+	0	ID=g22154.t1.start1;Parent=g22154.t1;
OX465277.1_Tachina_grossa_genome_assembly,_chromosome:_4	AUGUSTUS	CDS	10752295	10752478	1	+	0	ID=g22154.t1.CDS1;Parent=g22154.t1;
OX465277.1_Tachina_grossa_genome_assembly,_chromosome:_4	AUGUSTUS	exon	10752295	10752478	.	+	.	ID=g22154.t1.exon1;Parent=g22154.t1;
OX465277.1_Tachina_grossa_genome_assembly,_chromosome:_4	AUGUSTUS	intron	10752479	10752529	1	+	.	ID=g22154.t1.intron1;Parent=g22154.t1;
OX465277.1_Tachina_grossa_genome_assembly,_chromosome:_4	AUGUSTUS	CDS	10752530	10753293	1	+	2	ID=g22154.t1.CDS2;Parent=g22154.t1;
OX465277.1_Tachina_grossa_genome_assembly,_chromosome:_4	AUGUSTUS	exon	10752530	10753293	.	+	.	ID=g22154.t1.exon2;Parent=g22154.t1;
OX465277.1_Tachina_grossa_genome_assembly,_chromosome:_4	AUGUSTUS	stop_codon	10753291	10753293	.	+	0	ID=g22154.t1.stop1;Parent=g22154.t1;
OX465277.1_Tachina_grossa_genome_assembly,_chromosome:_4	AUGUSTUS	gene	10754067	10754972	.	+	.	ID=g22155;
OX465277.1_Tachina_grossa_genome_assembly,_chromosome:_4	AUGUSTUS	mRNA	10754067	10754972	1	+	.	ID=g22155.t1;Parent=g22155;
OX465277.1_Tachina_grossa_genome_assembly,_chromosome:_4	AUGUSTUS	start_codon	10754067	10754069	.	+	0	ID=g22155.t1.start1;Parent=g22155.t1;
OX465277.1_Tachina_grossa_genome_assembly,_chromosome:_4	AUGUSTUS	CDS	10754067	10754262	1	+	0	ID=g22155.t1.CDS1;Parent=g22155.t1;
OX465277.1_Tachina_grossa_genome_assembly,_chromosome:_4	AUGUSTUS	exon	10754067	10754262	.	+	.	ID=g22155.t1.exon1;Parent=g22155.t1;
OX465277.1_Tachina_grossa_genome_assembly,_chromosome:_4	AUGUSTUS	intron	10754263	10754319	1	+	.	ID=g22155.t1.intron1;Parent=g22155.t1;
OX465277.1_Tachina_grossa_genome_assembly,_chromosome:_4	AUGUSTUS	CDS	10754320	10754972	1	+	2	ID=g22155.t1.CDS2;Parent=g22155.t1;
OX465277.1_Tachina_grossa_genome_assembly,_chromosome:_4	AUGUSTUS	exon	10754320	10754972	.	+	.	ID=g22155.t1.exon2;Parent=g22155.t1;
OX465277.1_Tachina_grossa_genome_assembly,_chromosome:_4	AUGUSTUS	stop_codon	10754970	10754972	.	+	0	ID=g22155.t1.stop1;Parent=g22155.t1;
OX465277.1_Tachina_grossa_genome_assembly,_chromosome:_4	AUGUSTUS	gene	10757762	10758791	.	-	.	ID=g22156;
OX465277.1_Tachina_grossa_genome_assembly,_chromosome:_4	AUGUSTUS	mRNA	10757762	10758791	1	-	.	ID=g22156.t1;Parent=g22156;
OX465277.1_Tachina_grossa_genome_assembly,_chromosome:_4	AUGUSTUS	stop_codon	10757762	10757764	.	-	0	ID=g22156.t1.stop1;Parent=g22156.t1;
OX465277.1_Tachina_grossa_genome_assembly,_chromosome:_4	AUGUSTUS	CDS	10757762	10758555	1	-	2	ID=g22156.t1.CDS1;Parent=g22156.t1;
OX465277.1_Tachina_grossa_genome_assembly,_chromosome:_4	AUGUSTUS	exon	10757762	10758555	.	-	.	ID=g22156.t1.exon1;Parent=g22156.t1;
OX465277.1_Tachina_grossa_genome_assembly,_chromosome:_4	AUGUSTUS	intron	10758556	10758607	1	-	.	ID=g22156.t1.intron1;Parent=g22156.t1;
OX465277.1_Tachina_grossa_genome_assembly,_chromosome:_4	AUGUSTUS	CDS	10758608	10758791	1	-	0	ID=g22156.t1.CDS2;Parent=g22156.t1;
OX465277.1_Tachina_grossa_genome_assembly,_chromosome:_4	AUGUSTUS	exon	10758608	10758791	.	-	.	ID=g22156.t1.exon2;Parent=g22156.t1;
OX465277.1_Tachina_grossa_genome_assembly,_chromosome:_4	AUGUSTUS	start_codon	10758789	10758791	.	-	0	ID=g22156.t1.start1;Parent=g22156.t1;
OX465277.1_Tachina_grossa_genome_assembly,_chromosome:_4	AUGUSTUS	gene	10765843	10766448	.	-	.	ID=g22157;
OX465277.1_Tachina_grossa_genome_assembly,_chromosome:_4	AUGUSTUS	mRNA	10765843	10766448	1	-	.	ID=g22157.t1;Parent=g22157;
OX465277.1_Tachina_grossa_genome_assembly,_chromosome:_4	AUGUSTUS	stop_codon	10765843	10765845	.	-	0	ID=g22157.t1.stop1;Parent=g22157.t1;
OX465277.1_Tachina_grossa_genome_assembly,_chromosome:_4	AUGUSTUS	CDS	10765843	10766448	1	-	0	ID=g22157.t1.CDS1;Parent=g22157.t1;
OX465277.1_Tachina_grossa_genome_assembly,_chromosome:_4	AUGUSTUS	exon	10765843	10766448	.	-	.	ID=g22157.t1.exon1;Parent=g22157.t1;
OX465277.1_Tachina_grossa_genome_assembly,_chromosome:_4	AUGUSTUS	start_codon	10766446	10766448	.	-	0	ID=g22157.t1.start1;Parent=g22157.t1;
OX465277.1_Tachina_grossa_genome_assembly,_chromosome:_4	AUGUSTUS	gene	10767071	10767905	.	-	.	ID=g22158;
OX465277.1_Tachina_grossa_genome_assembly,_chromosome:_4	AUGUSTUS	mRNA	10767071	10767905	1	-	.	ID=g22158.t1;Parent=g22158;
OX465277.1_Tachina_grossa_genome_assembly,_chromosome:_4	AUGUSTUS	stop_codon	10767071	10767073	.	-	0	ID=g22158.t1.stop1;Parent=g22158.t1;
OX465277.1_Tachina_grossa_genome_assembly,_chromosome:_4	AUGUSTUS	CDS	10767071	10767265	1	-	0	ID=g22158.t1.CDS1;Parent=g22158.t1;
OX465277.1_Tachina_grossa_genome_assembly,_chromosome:_4	AUGUSTUS	exon	10767071	10767265	.	-	.	ID=g22158.t1.exon1;Parent=g22158.t1;
OX465277.1_Tachina_grossa_genome_assembly,_chromosome:_4	AUGUSTUS	intron	10767266	10767326	1	-	.	ID=g22158.t1.intron1;Parent=g22158.t1;
OX465277.1_Tachina_grossa_genome_assembly,_chromosome:_4	AUGUSTUS	CDS	10767327	10767905	1	-	0	ID=g22158.t1.CDS2;Parent=g22158.t1;
OX465277.1_Tachina_grossa_genome_assembly,_chromosome:_4	AUGUSTUS	exon	10767327	10767905	.	-	.	ID=g22158.t1.exon2;Parent=g22158.t1;
OX465277.1_Tachina_grossa_genome_assembly,_chromosome:_4	AUGUSTUS	start_codon	10767903	10767905	.	-	0	ID=g22158.t1.start1;Parent=g22158.t1;
OX465277.1_Tachina_grossa_genome_assembly,_chromosome:_4	AUGUSTUS	gene	10773910	10775932	.	-	.	ID=g22159;
OX465277.1_Tachina_grossa_genome_assembly,_chromosome:_4	AUGUSTUS	mRNA	10773910	10775932	1	-	.	ID=g22159.t1;Parent=g22159;
OX465277.1_Tachina_grossa_genome_assembly,_chromosome:_4	AUGUSTUS	stop_codon	10773910	10773912	.	-	0	ID=g22159.t1.stop1;Parent=g22159.t1;
OX465277.1_Tachina_grossa_genome_assembly,_chromosome:_4	AUGUSTUS	CDS	10773910	10774104	1	-	0	ID=g22159.t1.CDS1;Parent=g22159.t1;
OX465277.1_Tachina_grossa_genome_assembly,_chromosome:_4	AUGUSTUS	exon	10773910	10774104	.	-	.	ID=g22159.t1.exon1;Parent=g22159.t1;
OX465277.1_Tachina_grossa_genome_assembly,_chromosome:_4	AUGUSTUS	intron	10774105	10775350	1	-	.	ID=g22159.t1.intron1;Parent=g22159.t1;
OX465277.1_Tachina_grossa_genome_assembly,_chromosome:_4	AUGUSTUS	CDS	10775351	10775932	1	-	0	ID=g22159.t1.CDS2;Parent=g22159.t1;
OX465277.1_Tachina_grossa_genome_assembly,_chromosome:_4	AUGUSTUS	exon	10775351	10775932	.	-	.	ID=g22159.t1.exon2;Parent=g22159.t1;
OX465277.1_Tachina_grossa_genome_assembly,_chromosome:_4	AUGUSTUS	start_codon	10775930	10775932	.	-	0	ID=g22159.t1.start1;Parent=g22159.t1;
OX465277.1_Tachina_grossa_genome_assembly,_chromosome:_4	AUGUSTUS	gene	10783208	10784220	.	-	.	ID=g22160;
OX465277.1_Tachina_grossa_genome_assembly,_chromosome:_4	AUGUSTUS	mRNA	10783208	10784220	1	-	.	ID=g22160.t1;Parent=g22160;
OX465277.1_Tachina_grossa_genome_assembly,_chromosome:_4	AUGUSTUS	stop_codon	10783208	10783210	.	-	0	ID=g22160.t1.stop1;Parent=g22160.t1;
OX465277.1_Tachina_grossa_genome_assembly,_chromosome:_4	AUGUSTUS	CDS	10783208	10783919	1	-	1	ID=g22160.t1.CDS1;Parent=g22160.t1;
OX465277.1_Tachina_grossa_genome_assembly,_chromosome:_4	AUGUSTUS	exon	10783208	10783919	.	-	.	ID=g22160.t1.exon1;Parent=g22160.t1;
OX465277.1_Tachina_grossa_genome_assembly,_chromosome:_4	AUGUSTUS	intron	10783920	10784005	1	-	.	ID=g22160.t1.intron1;Parent=g22160.t1;
OX465277.1_Tachina_grossa_genome_assembly,_chromosome:_4	AUGUSTUS	CDS	10784006	10784220	1	-	0	ID=g22160.t1.CDS2;Parent=g22160.t1;
OX465277.1_Tachina_grossa_genome_assembly,_chromosome:_4	AUGUSTUS	exon	10784006	10784220	.	-	.	ID=g22160.t1.exon2;Parent=g22160.t1;
OX465277.1_Tachina_grossa_genome_assembly,_chromosome:_4	AUGUSTUS	start_codon	10784218	10784220	.	-	0	ID=g22160.t1.start1;Parent=g22160.t1;
OX465277.1_Tachina_grossa_genome_assembly,_chromosome:_4	AUGUSTUS	gene	10789661	10792706	.	-	.	ID=g22161;
OX465277.1_Tachina_grossa_genome_assembly,_chromosome:_4	AUGUSTUS	mRNA	10789661	10792706	1	-	.	ID=g22161.t1;Parent=g22161;
OX465277.1_Tachina_grossa_genome_assembly,_chromosome:_4	AUGUSTUS	stop_codon	10789661	10789663	.	-	0	ID=g22161.t1.stop1;Parent=g22161.t1;
OX465277.1_Tachina_grossa_genome_assembly,_chromosome:_4	AUGUSTUS	CDS	10789661	10789784	1	-	1	ID=g22161.t1.CDS1;Parent=g22161.t1;
OX465277.1_Tachina_grossa_genome_assembly,_chromosome:_4	AUGUSTUS	exon	10789661	10789784	.	-	.	ID=g22161.t1.exon1;Parent=g22161.t1;
OX465277.1_Tachina_grossa_genome_assembly,_chromosome:_4	AUGUSTUS	intron	10789785	10791736	1	-	.	ID=g22161.t1.intron1;Parent=g22161.t1;
OX465277.1_Tachina_grossa_genome_assembly,_chromosome:_4	AUGUSTUS	CDS	10791737	10791859	1	-	1	ID=g22161.t1.CDS2;Parent=g22161.t1;
OX465277.1_Tachina_grossa_genome_assembly,_chromosome:_4	AUGUSTUS	exon	10791737	10791859	.	-	.	ID=g22161.t1.exon2;Parent=g22161.t1;
OX465277.1_Tachina_grossa_genome_assembly,_chromosome:_4	AUGUSTUS	intron	10791860	10792470	1	-	.	ID=g22161.t1.intron2;Parent=g22161.t1;
OX465277.1_Tachina_grossa_genome_assembly,_chromosome:_4	AUGUSTUS	CDS	10792471	10792706	1	-	0	ID=g22161.t1.CDS3;Parent=g22161.t1;
OX465277.1_Tachina_grossa_genome_assembly,_chromosome:_4	AUGUSTUS	exon	10792471	10792706	.	-	.	ID=g22161.t1.exon3;Parent=g22161.t1;
OX465277.1_Tachina_grossa_genome_assembly,_chromosome:_4	AUGUSTUS	start_codon	10792704	10792706	.	-	0	ID=g22161.t1.start1;Parent=g22161.t1;
OX465277.1_Tachina_grossa_genome_assembly,_chromosome:_4	AUGUSTUS	gene	10804880	10819349	.	-	.	ID=g22162;
OX465277.1_Tachina_grossa_genome_assembly,_chromosome:_4	AUGUSTUS	mRNA	10804880	10819349	1	-	.	ID=g22162.t1;Parent=g22162;
OX465277.1_Tachina_grossa_genome_assembly,_chromosome:_4	AUGUSTUS	stop_codon	10804880	10804882	.	-	0	ID=g22162.t1.stop1;Parent=g22162.t1;
OX465277.1_Tachina_grossa_genome_assembly,_chromosome:_4	AUGUSTUS	CDS	10804880	10805293	1	-	0	ID=g22162.t1.CDS1;Parent=g22162.t1;
OX465277.1_Tachina_grossa_genome_assembly,_chromosome:_4	AUGUSTUS	exon	10804880	10805293	.	-	.	ID=g22162.t1.exon1;Parent=g22162.t1;
OX465277.1_Tachina_grossa_genome_assembly,_chromosome:_4	AUGUSTUS	intron	10805294	10806771	1	-	.	ID=g22162.t1.intron1;Parent=g22162.t1;
OX465277.1_Tachina_grossa_genome_assembly,_chromosome:_4	AUGUSTUS	CDS	10806772	10808262	1	-	0	ID=g22162.t1.CDS2;Parent=g22162.t1;
OX465277.1_Tachina_grossa_genome_assembly,_chromosome:_4	AUGUSTUS	exon	10806772	10808262	.	-	.	ID=g22162.t1.exon2;Parent=g22162.t1;
OX465277.1_Tachina_grossa_genome_assembly,_chromosome:_4	AUGUSTUS	intron	10808263	10808340	1	-	.	ID=g22162.t1.intron2;Parent=g22162.t1;
OX465277.1_Tachina_grossa_genome_assembly,_chromosome:_4	AUGUSTUS	CDS	10808341	10808465	1	-	2	ID=g22162.t1.CDS3;Parent=g22162.t1;
OX465277.1_Tachina_grossa_genome_assembly,_chromosome:_4	AUGUSTUS	exon	10808341	10808465	.	-	.	ID=g22162.t1.exon3;Parent=g22162.t1;
OX465277.1_Tachina_grossa_genome_assembly,_chromosome:_4	AUGUSTUS	intron	10808466	10819177	1	-	.	ID=g22162.t1.intron3;Parent=g22162.t1;
OX465277.1_Tachina_grossa_genome_assembly,_chromosome:_4	AUGUSTUS	CDS	10819178	10819349	1	-	0	ID=g22162.t1.CDS4;Parent=g22162.t1;
OX465277.1_Tachina_grossa_genome_assembly,_chromosome:_4	AUGUSTUS	exon	10819178	10819349	.	-	.	ID=g22162.t1.exon4;Parent=g22162.t1;
OX465277.1_Tachina_grossa_genome_assembly,_chromosome:_4	AUGUSTUS	start_codon	10819347	10819349	.	-	0	ID=g22162.t1.start1;Parent=g22162.t1;
OX465277.1_Tachina_grossa_genome_assembly,_chromosome:_4	AUGUSTUS	gene	11156856	11157468	.	+	.	ID=g22163;
OX465277.1_Tachina_grossa_genome_assembly,_chromosome:_4	AUGUSTUS	mRNA	11156856	11157468	0.99	+	.	ID=g22163.t1;Parent=g22163;
OX465277.1_Tachina_grossa_genome_assembly,_chromosome:_4	AUGUSTUS	start_codon	11156856	11156858	.	+	0	ID=g22163.t1.start1;Parent=g22163.t1;
OX465277.1_Tachina_grossa_genome_assembly,_chromosome:_4	AUGUSTUS	CDS	11156856	11156943	0.99	+	0	ID=g22163.t1.CDS1;Parent=g22163.t1;
OX465277.1_Tachina_grossa_genome_assembly,_chromosome:_4	AUGUSTUS	exon	11156856	11156943	.	+	.	ID=g22163.t1.exon1;Parent=g22163.t1;
OX465277.1_Tachina_grossa_genome_assembly,_chromosome:_4	AUGUSTUS	intron	11156944	11157109	1	+	.	ID=g22163.t1.intron1;Parent=g22163.t1;
OX465277.1_Tachina_grossa_genome_assembly,_chromosome:_4	AUGUSTUS	CDS	11157110	11157468	1	+	2	ID=g22163.t1.CDS2;Parent=g22163.t1;
OX465277.1_Tachina_grossa_genome_assembly,_chromosome:_4	AUGUSTUS	exon	11157110	11157468	.	+	.	ID=g22163.t1.exon2;Parent=g22163.t1;
OX465277.1_Tachina_grossa_genome_assembly,_chromosome:_4	AUGUSTUS	stop_codon	11157466	11157468	.	+	0	ID=g22163.t1.stop1;Parent=g22163.t1;
OX465277.1_Tachina_grossa_genome_assembly,_chromosome:_4	AUGUSTUS	gene	11158957	11159615	.	-	.	ID=g22164;
OX465277.1_Tachina_grossa_genome_assembly,_chromosome:_4	AUGUSTUS	mRNA	11158957	11159615	0.8	-	.	ID=g22164.t1;Parent=g22164;
OX465277.1_Tachina_grossa_genome_assembly,_chromosome:_4	AUGUSTUS	stop_codon	11158957	11158959	.	-	0	ID=g22164.t1.stop1;Parent=g22164.t1;
OX465277.1_Tachina_grossa_genome_assembly,_chromosome:_4	AUGUSTUS	CDS	11158957	11159420	0.88	-	2	ID=g22164.t1.CDS1;Parent=g22164.t1;
OX465277.1_Tachina_grossa_genome_assembly,_chromosome:_4	AUGUSTUS	exon	11158957	11159420	.	-	.	ID=g22164.t1.exon1;Parent=g22164.t1;
OX465277.1_Tachina_grossa_genome_assembly,_chromosome:_4	AUGUSTUS	intron	11159421	11159521	1	-	.	ID=g22164.t1.intron1;Parent=g22164.t1;
OX465277.1_Tachina_grossa_genome_assembly,_chromosome:_4	AUGUSTUS	CDS	11159522	11159615	0.9	-	0	ID=g22164.t1.CDS2;Parent=g22164.t1;
OX465277.1_Tachina_grossa_genome_assembly,_chromosome:_4	AUGUSTUS	exon	11159522	11159615	.	-	.	ID=g22164.t1.exon2;Parent=g22164.t1;
OX465277.1_Tachina_grossa_genome_assembly,_chromosome:_4	AUGUSTUS	start_codon	11159613	11159615	.	-	0	ID=g22164.t1.start1;Parent=g22164.t1;
OX465277.1_Tachina_grossa_genome_assembly,_chromosome:_4	AUGUSTUS	gene	11170448	11170866	.	-	.	ID=g22165;
OX465277.1_Tachina_grossa_genome_assembly,_chromosome:_4	AUGUSTUS	mRNA	11170448	11170866	1	-	.	ID=g22165.t1;Parent=g22165;
OX465277.1_Tachina_grossa_genome_assembly,_chromosome:_4	AUGUSTUS	stop_codon	11170448	11170450	.	-	0	ID=g22165.t1.stop1;Parent=g22165.t1;
OX465277.1_Tachina_grossa_genome_assembly,_chromosome:_4	AUGUSTUS	CDS	11170448	11170686	1	-	2	ID=g22165.t1.CDS1;Parent=g22165.t1;
OX465277.1_Tachina_grossa_genome_assembly,_chromosome:_4	AUGUSTUS	exon	11170448	11170686	.	-	.	ID=g22165.t1.exon1;Parent=g22165.t1;
OX465277.1_Tachina_grossa_genome_assembly,_chromosome:_4	AUGUSTUS	intron	11170687	11170778	1	-	.	ID=g22165.t1.intron1;Parent=g22165.t1;
OX465277.1_Tachina_grossa_genome_assembly,_chromosome:_4	AUGUSTUS	CDS	11170779	11170866	1	-	0	ID=g22165.t1.CDS2;Parent=g22165.t1;
OX465277.1_Tachina_grossa_genome_assembly,_chromosome:_4	AUGUSTUS	exon	11170779	11170866	.	-	.	ID=g22165.t1.exon2;Parent=g22165.t1;
OX465277.1_Tachina_grossa_genome_assembly,_chromosome:_4	AUGUSTUS	start_codon	11170864	11170866	.	-	0	ID=g22165.t1.start1;Parent=g22165.t1;
OX465277.1_Tachina_grossa_genome_assembly,_chromosome:_4	AUGUSTUS	gene	11174946	11175662	.	+	.	ID=g22166;
OX465277.1_Tachina_grossa_genome_assembly,_chromosome:_4	AUGUSTUS	mRNA	11174946	11175662	0.98	+	.	ID=g22166.t1;Parent=g22166;
OX465277.1_Tachina_grossa_genome_assembly,_chromosome:_4	AUGUSTUS	start_codon	11174946	11174948	.	+	0	ID=g22166.t1.start1;Parent=g22166.t1;
OX465277.1_Tachina_grossa_genome_assembly,_chromosome:_4	AUGUSTUS	CDS	11174946	11175036	0.98	+	0	ID=g22166.t1.CDS1;Parent=g22166.t1;
OX465277.1_Tachina_grossa_genome_assembly,_chromosome:_4	AUGUSTUS	exon	11174946	11175036	.	+	.	ID=g22166.t1.exon1;Parent=g22166.t1;
OX465277.1_Tachina_grossa_genome_assembly,_chromosome:_4	AUGUSTUS	intron	11175037	11175126	1	+	.	ID=g22166.t1.intron1;Parent=g22166.t1;
OX465277.1_Tachina_grossa_genome_assembly,_chromosome:_4	AUGUSTUS	CDS	11175127	11175662	1	+	2	ID=g22166.t1.CDS2;Parent=g22166.t1;
OX465277.1_Tachina_grossa_genome_assembly,_chromosome:_4	AUGUSTUS	exon	11175127	11175662	.	+	.	ID=g22166.t1.exon2;Parent=g22166.t1;
OX465277.1_Tachina_grossa_genome_assembly,_chromosome:_4	AUGUSTUS	stop_codon	11175660	11175662	.	+	0	ID=g22166.t1.stop1;Parent=g22166.t1;
OX465277.1_Tachina_grossa_genome_assembly,_chromosome:_4	AUGUSTUS	gene	11180000	11181419	.	-	.	ID=g22167;
OX465277.1_Tachina_grossa_genome_assembly,_chromosome:_4	AUGUSTUS	mRNA	11180000	11181419	1	-	.	ID=g22167.t1;Parent=g22167;
OX465277.1_Tachina_grossa_genome_assembly,_chromosome:_4	AUGUSTUS	stop_codon	11180000	11180002	.	-	0	ID=g22167.t1.stop1;Parent=g22167.t1;
OX465277.1_Tachina_grossa_genome_assembly,_chromosome:_4	AUGUSTUS	CDS	11180000	11181180	1	-	2	ID=g22167.t1.CDS1;Parent=g22167.t1;
OX465277.1_Tachina_grossa_genome_assembly,_chromosome:_4	AUGUSTUS	exon	11180000	11181180	.	-	.	ID=g22167.t1.exon1;Parent=g22167.t1;
OX465277.1_Tachina_grossa_genome_assembly,_chromosome:_4	AUGUSTUS	intron	11181181	11181325	1	-	.	ID=g22167.t1.intron1;Parent=g22167.t1;
OX465277.1_Tachina_grossa_genome_assembly,_chromosome:_4	AUGUSTUS	CDS	11181326	11181419	1	-	0	ID=g22167.t1.CDS2;Parent=g22167.t1;
OX465277.1_Tachina_grossa_genome_assembly,_chromosome:_4	AUGUSTUS	exon	11181326	11181419	.	-	.	ID=g22167.t1.exon2;Parent=g22167.t1;
OX465277.1_Tachina_grossa_genome_assembly,_chromosome:_4	AUGUSTUS	start_codon	11181417	11181419	.	-	0	ID=g22167.t1.start1;Parent=g22167.t1;
OX465277.1_Tachina_grossa_genome_assembly,_chromosome:_4	AUGUSTUS	gene	11189778	11190853	.	-	.	ID=g22168;
OX465277.1_Tachina_grossa_genome_assembly,_chromosome:_4	AUGUSTUS	mRNA	11189778	11190853	1	-	.	ID=g22168.t1;Parent=g22168;
OX465277.1_Tachina_grossa_genome_assembly,_chromosome:_4	AUGUSTUS	stop_codon	11189778	11189780	.	-	0	ID=g22168.t1.stop1;Parent=g22168.t1;
OX465277.1_Tachina_grossa_genome_assembly,_chromosome:_4	AUGUSTUS	CDS	11189778	11190607	1	-	2	ID=g22168.t1.CDS1;Parent=g22168.t1;
OX465277.1_Tachina_grossa_genome_assembly,_chromosome:_4	AUGUSTUS	exon	11189778	11190607	.	-	.	ID=g22168.t1.exon1;Parent=g22168.t1;
OX465277.1_Tachina_grossa_genome_assembly,_chromosome:_4	AUGUSTUS	intron	11190608	11190759	1	-	.	ID=g22168.t1.intron1;Parent=g22168.t1;
OX465277.1_Tachina_grossa_genome_assembly,_chromosome:_4	AUGUSTUS	CDS	11190760	11190853	1	-	0	ID=g22168.t1.CDS2;Parent=g22168.t1;
OX465277.1_Tachina_grossa_genome_assembly,_chromosome:_4	AUGUSTUS	exon	11190760	11190853	.	-	.	ID=g22168.t1.exon2;Parent=g22168.t1;
OX465277.1_Tachina_grossa_genome_assembly,_chromosome:_4	AUGUSTUS	start_codon	11190851	11190853	.	-	0	ID=g22168.t1.start1;Parent=g22168.t1;
OX465277.1_Tachina_grossa_genome_assembly,_chromosome:_4	AUGUSTUS	gene	11200866	11201906	.	-	.	ID=g22169;
OX465277.1_Tachina_grossa_genome_assembly,_chromosome:_4	AUGUSTUS	mRNA	11200866	11201906	1	-	.	ID=g22169.t1;Parent=g22169;
OX465277.1_Tachina_grossa_genome_assembly,_chromosome:_4	AUGUSTUS	stop_codon	11200866	11200868	.	-	0	ID=g22169.t1.stop1;Parent=g22169.t1;
OX465277.1_Tachina_grossa_genome_assembly,_chromosome:_4	AUGUSTUS	CDS	11200866	11201671	1	-	2	ID=g22169.t1.CDS1;Parent=g22169.t1;
OX465277.1_Tachina_grossa_genome_assembly,_chromosome:_4	AUGUSTUS	exon	11200866	11201671	.	-	.	ID=g22169.t1.exon1;Parent=g22169.t1;
OX465277.1_Tachina_grossa_genome_assembly,_chromosome:_4	AUGUSTUS	intron	11201672	11201812	1	-	.	ID=g22169.t1.intron1;Parent=g22169.t1;
OX465277.1_Tachina_grossa_genome_assembly,_chromosome:_4	AUGUSTUS	CDS	11201813	11201906	1	-	0	ID=g22169.t1.CDS2;Parent=g22169.t1;
OX465277.1_Tachina_grossa_genome_assembly,_chromosome:_4	AUGUSTUS	exon	11201813	11201906	.	-	.	ID=g22169.t1.exon2;Parent=g22169.t1;
OX465277.1_Tachina_grossa_genome_assembly,_chromosome:_4	AUGUSTUS	start_codon	11201904	11201906	.	-	0	ID=g22169.t1.start1;Parent=g22169.t1;
OX465277.1_Tachina_grossa_genome_assembly,_chromosome:_4	AUGUSTUS	gene	11205734	11209696	.	-	.	ID=g22170;
OX465277.1_Tachina_grossa_genome_assembly,_chromosome:_4	AUGUSTUS	mRNA	11205734	11209696	0.88	-	.	ID=g22170.t1;Parent=g22170;
OX465277.1_Tachina_grossa_genome_assembly,_chromosome:_4	AUGUSTUS	stop_codon	11205734	11205736	.	-	0	ID=g22170.t1.stop1;Parent=g22170.t1;
OX465277.1_Tachina_grossa_genome_assembly,_chromosome:_4	AUGUSTUS	CDS	11205734	11208987	0.88	-	2	ID=g22170.t1.CDS1;Parent=g22170.t1;
OX465277.1_Tachina_grossa_genome_assembly,_chromosome:_4	AUGUSTUS	exon	11205734	11208987	.	-	.	ID=g22170.t1.exon1;Parent=g22170.t1;
OX465277.1_Tachina_grossa_genome_assembly,_chromosome:_4	AUGUSTUS	intron	11208988	11209602	0.88	-	.	ID=g22170.t1.intron1;Parent=g22170.t1;
OX465277.1_Tachina_grossa_genome_assembly,_chromosome:_4	AUGUSTUS	CDS	11209603	11209696	0.99	-	0	ID=g22170.t1.CDS2;Parent=g22170.t1;
OX465277.1_Tachina_grossa_genome_assembly,_chromosome:_4	AUGUSTUS	exon	11209603	11209696	.	-	.	ID=g22170.t1.exon2;Parent=g22170.t1;
OX465277.1_Tachina_grossa_genome_assembly,_chromosome:_4	AUGUSTUS	start_codon	11209694	11209696	.	-	0	ID=g22170.t1.start1;Parent=g22170.t1;
OX465277.1_Tachina_grossa_genome_assembly,_chromosome:_4	AUGUSTUS	gene	11225893	11226494	.	-	.	ID=g22171;
OX465277.1_Tachina_grossa_genome_assembly,_chromosome:_4	AUGUSTUS	mRNA	11225893	11226494	0.94	-	.	ID=g22171.t1;Parent=g22171;
OX465277.1_Tachina_grossa_genome_assembly,_chromosome:_4	AUGUSTUS	stop_codon	11225893	11225895	.	-	0	ID=g22171.t1.stop1;Parent=g22171.t1;
OX465277.1_Tachina_grossa_genome_assembly,_chromosome:_4	AUGUSTUS	CDS	11225893	11226282	0.99	-	0	ID=g22171.t1.CDS1;Parent=g22171.t1;
OX465277.1_Tachina_grossa_genome_assembly,_chromosome:_4	AUGUSTUS	exon	11225893	11226282	.	-	.	ID=g22171.t1.exon1;Parent=g22171.t1;
OX465277.1_Tachina_grossa_genome_assembly,_chromosome:_4	AUGUSTUS	intron	11226283	11226359	1	-	.	ID=g22171.t1.intron1;Parent=g22171.t1;
OX465277.1_Tachina_grossa_genome_assembly,_chromosome:_4	AUGUSTUS	CDS	11226360	11226494	0.94	-	0	ID=g22171.t1.CDS2;Parent=g22171.t1;
OX465277.1_Tachina_grossa_genome_assembly,_chromosome:_4	AUGUSTUS	exon	11226360	11226494	.	-	.	ID=g22171.t1.exon2;Parent=g22171.t1;
OX465277.1_Tachina_grossa_genome_assembly,_chromosome:_4	AUGUSTUS	start_codon	11226492	11226494	.	-	0	ID=g22171.t1.start1;Parent=g22171.t1;
OX465277.1_Tachina_grossa_genome_assembly,_chromosome:_4	GeneMark.hmm3	mRNA	11225893	11226455	.	-	.	ID=g22171.t2;Parent=g22171;
OX465277.1_Tachina_grossa_genome_assembly,_chromosome:_4	GeneMark.hmm3	stop_codon	11225893	11225895	.	-	0	ID=g22171.t2.stop1;Parent=g22171.t2;
OX465277.1_Tachina_grossa_genome_assembly,_chromosome:_4	GeneMark.hmm3	CDS	11225893	11226282	.	-	0	ID=g22171.t2.CDS1;Parent=g22171.t2;
OX465277.1_Tachina_grossa_genome_assembly,_chromosome:_4	GeneMark.hmm3	exon	11225893	11226282	0	-	.	ID=g22171.t2.exon1;Parent=g22171.t2;
OX465277.1_Tachina_grossa_genome_assembly,_chromosome:_4	GeneMark.hmm3	intron	11226283	11226359	.	-	0	ID=g22171.t2.intron1;Parent=g22171.t2;
OX465277.1_Tachina_grossa_genome_assembly,_chromosome:_4	GeneMark.hmm3	CDS	11226360	11226455	.	-	0	ID=g22171.t2.CDS2;Parent=g22171.t2;
OX465277.1_Tachina_grossa_genome_assembly,_chromosome:_4	GeneMark.hmm3	exon	11226360	11226455	0	-	.	ID=g22171.t2.exon2;Parent=g22171.t2;
OX465277.1_Tachina_grossa_genome_assembly,_chromosome:_4	GeneMark.hmm3	start_codon	11226453	11226455	.	-	0	ID=g22171.t2.start1;Parent=g22171.t2;
OX465277.1_Tachina_grossa_genome_assembly,_chromosome:_4	AUGUSTUS	gene	11254045	11258988	.	+	.	ID=g22172;
OX465277.1_Tachina_grossa_genome_assembly,_chromosome:_4	AUGUSTUS	mRNA	11254045	11258988	1	+	.	ID=g22172.t1;Parent=g22172;
OX465277.1_Tachina_grossa_genome_assembly,_chromosome:_4	AUGUSTUS	start_codon	11254045	11254047	.	+	0	ID=g22172.t1.start1;Parent=g22172.t1;
OX465277.1_Tachina_grossa_genome_assembly,_chromosome:_4	AUGUSTUS	CDS	11254045	11254315	1	+	0	ID=g22172.t1.CDS1;Parent=g22172.t1;
OX465277.1_Tachina_grossa_genome_assembly,_chromosome:_4	AUGUSTUS	exon	11254045	11254315	.	+	.	ID=g22172.t1.exon1;Parent=g22172.t1;
OX465277.1_Tachina_grossa_genome_assembly,_chromosome:_4	AUGUSTUS	intron	11254316	11254385	1	+	.	ID=g22172.t1.intron1;Parent=g22172.t1;
OX465277.1_Tachina_grossa_genome_assembly,_chromosome:_4	AUGUSTUS	CDS	11254386	11254517	1	+	2	ID=g22172.t1.CDS2;Parent=g22172.t1;
OX465277.1_Tachina_grossa_genome_assembly,_chromosome:_4	AUGUSTUS	exon	11254386	11254517	.	+	.	ID=g22172.t1.exon2;Parent=g22172.t1;
OX465277.1_Tachina_grossa_genome_assembly,_chromosome:_4	AUGUSTUS	intron	11254518	11254630	1	+	.	ID=g22172.t1.intron2;Parent=g22172.t1;
OX465277.1_Tachina_grossa_genome_assembly,_chromosome:_4	AUGUSTUS	CDS	11254631	11254759	1	+	2	ID=g22172.t1.CDS3;Parent=g22172.t1;
OX465277.1_Tachina_grossa_genome_assembly,_chromosome:_4	AUGUSTUS	exon	11254631	11254759	.	+	.	ID=g22172.t1.exon3;Parent=g22172.t1;
OX465277.1_Tachina_grossa_genome_assembly,_chromosome:_4	AUGUSTUS	intron	11254760	11254833	1	+	.	ID=g22172.t1.intron3;Parent=g22172.t1;
OX465277.1_Tachina_grossa_genome_assembly,_chromosome:_4	AUGUSTUS	CDS	11254834	11255355	1	+	2	ID=g22172.t1.CDS4;Parent=g22172.t1;
OX465277.1_Tachina_grossa_genome_assembly,_chromosome:_4	AUGUSTUS	exon	11254834	11255355	.	+	.	ID=g22172.t1.exon4;Parent=g22172.t1;
OX465277.1_Tachina_grossa_genome_assembly,_chromosome:_4	AUGUSTUS	intron	11255356	11255415	1	+	.	ID=g22172.t1.intron4;Parent=g22172.t1;
OX465277.1_Tachina_grossa_genome_assembly,_chromosome:_4	AUGUSTUS	CDS	11255416	11255550	1	+	2	ID=g22172.t1.CDS5;Parent=g22172.t1;
OX465277.1_Tachina_grossa_genome_assembly,_chromosome:_4	AUGUSTUS	exon	11255416	11255550	.	+	.	ID=g22172.t1.exon5;Parent=g22172.t1;
OX465277.1_Tachina_grossa_genome_assembly,_chromosome:_4	AUGUSTUS	intron	11255551	11257582	1	+	.	ID=g22172.t1.intron5;Parent=g22172.t1;
OX465277.1_Tachina_grossa_genome_assembly,_chromosome:_4	AUGUSTUS	CDS	11257583	11257858	1	+	2	ID=g22172.t1.CDS6;Parent=g22172.t1;
OX465277.1_Tachina_grossa_genome_assembly,_chromosome:_4	AUGUSTUS	exon	11257583	11257858	.	+	.	ID=g22172.t1.exon6;Parent=g22172.t1;
OX465277.1_Tachina_grossa_genome_assembly,_chromosome:_4	AUGUSTUS	intron	11257859	11257922	1	+	.	ID=g22172.t1.intron6;Parent=g22172.t1;
OX465277.1_Tachina_grossa_genome_assembly,_chromosome:_4	AUGUSTUS	CDS	11257923	11258114	1	+	2	ID=g22172.t1.CDS7;Parent=g22172.t1;
OX465277.1_Tachina_grossa_genome_assembly,_chromosome:_4	AUGUSTUS	exon	11257923	11258114	.	+	.	ID=g22172.t1.exon7;Parent=g22172.t1;
OX465277.1_Tachina_grossa_genome_assembly,_chromosome:_4	AUGUSTUS	intron	11258115	11258191	1	+	.	ID=g22172.t1.intron7;Parent=g22172.t1;
OX465277.1_Tachina_grossa_genome_assembly,_chromosome:_4	AUGUSTUS	CDS	11258192	11258584	1	+	2	ID=g22172.t1.CDS8;Parent=g22172.t1;
OX465277.1_Tachina_grossa_genome_assembly,_chromosome:_4	AUGUSTUS	exon	11258192	11258584	.	+	.	ID=g22172.t1.exon8;Parent=g22172.t1;
OX465277.1_Tachina_grossa_genome_assembly,_chromosome:_4	AUGUSTUS	intron	11258585	11258644	1	+	.	ID=g22172.t1.intron8;Parent=g22172.t1;
OX465277.1_Tachina_grossa_genome_assembly,_chromosome:_4	AUGUSTUS	CDS	11258645	11258988	1	+	2	ID=g22172.t1.CDS9;Parent=g22172.t1;
OX465277.1_Tachina_grossa_genome_assembly,_chromosome:_4	AUGUSTUS	exon	11258645	11258988	.	+	.	ID=g22172.t1.exon9;Parent=g22172.t1;
OX465277.1_Tachina_grossa_genome_assembly,_chromosome:_4	AUGUSTUS	stop_codon	11258986	11258988	.	+	0	ID=g22172.t1.stop1;Parent=g22172.t1;
OX465277.1_Tachina_grossa_genome_assembly,_chromosome:_4	AUGUSTUS	gene	11299755	11300423	.	+	.	ID=g22173;
OX465277.1_Tachina_grossa_genome_assembly,_chromosome:_4	AUGUSTUS	mRNA	11299755	11300423	1	+	.	ID=g22173.t1;Parent=g22173;
OX465277.1_Tachina_grossa_genome_assembly,_chromosome:_4	AUGUSTUS	start_codon	11299755	11299757	.	+	0	ID=g22173.t1.start1;Parent=g22173.t1;
OX465277.1_Tachina_grossa_genome_assembly,_chromosome:_4	AUGUSTUS	CDS	11299755	11299973	1	+	0	ID=g22173.t1.CDS1;Parent=g22173.t1;
OX465277.1_Tachina_grossa_genome_assembly,_chromosome:_4	AUGUSTUS	exon	11299755	11299973	.	+	.	ID=g22173.t1.exon1;Parent=g22173.t1;
OX465277.1_Tachina_grossa_genome_assembly,_chromosome:_4	AUGUSTUS	intron	11299974	11300028	1	+	.	ID=g22173.t1.intron1;Parent=g22173.t1;
OX465277.1_Tachina_grossa_genome_assembly,_chromosome:_4	AUGUSTUS	CDS	11300029	11300196	1	+	0	ID=g22173.t1.CDS2;Parent=g22173.t1;
OX465277.1_Tachina_grossa_genome_assembly,_chromosome:_4	AUGUSTUS	exon	11300029	11300196	.	+	.	ID=g22173.t1.exon2;Parent=g22173.t1;
OX465277.1_Tachina_grossa_genome_assembly,_chromosome:_4	AUGUSTUS	intron	11300197	11300276	1	+	.	ID=g22173.t1.intron2;Parent=g22173.t1;
OX465277.1_Tachina_grossa_genome_assembly,_chromosome:_4	AUGUSTUS	CDS	11300277	11300423	1	+	0	ID=g22173.t1.CDS3;Parent=g22173.t1;
OX465277.1_Tachina_grossa_genome_assembly,_chromosome:_4	AUGUSTUS	exon	11300277	11300423	.	+	.	ID=g22173.t1.exon3;Parent=g22173.t1;
OX465277.1_Tachina_grossa_genome_assembly,_chromosome:_4	AUGUSTUS	stop_codon	11300421	11300423	.	+	0	ID=g22173.t1.stop1;Parent=g22173.t1;
OX465277.1_Tachina_grossa_genome_assembly,_chromosome:_4	AUGUSTUS	gene	11304253	11304899	.	+	.	ID=g22174;
OX465277.1_Tachina_grossa_genome_assembly,_chromosome:_4	AUGUSTUS	mRNA	11304253	11304899	1	+	.	ID=g22174.t1;Parent=g22174;
OX465277.1_Tachina_grossa_genome_assembly,_chromosome:_4	AUGUSTUS	start_codon	11304253	11304255	.	+	0	ID=g22174.t1.start1;Parent=g22174.t1;
OX465277.1_Tachina_grossa_genome_assembly,_chromosome:_4	AUGUSTUS	CDS	11304253	11304471	1	+	0	ID=g22174.t1.CDS1;Parent=g22174.t1;
OX465277.1_Tachina_grossa_genome_assembly,_chromosome:_4	AUGUSTUS	exon	11304253	11304471	.	+	.	ID=g22174.t1.exon1;Parent=g22174.t1;
OX465277.1_Tachina_grossa_genome_assembly,_chromosome:_4	AUGUSTUS	intron	11304472	11304531	1	+	.	ID=g22174.t1.intron1;Parent=g22174.t1;
OX465277.1_Tachina_grossa_genome_assembly,_chromosome:_4	AUGUSTUS	CDS	11304532	11304699	1	+	0	ID=g22174.t1.CDS2;Parent=g22174.t1;
OX465277.1_Tachina_grossa_genome_assembly,_chromosome:_4	AUGUSTUS	exon	11304532	11304699	.	+	.	ID=g22174.t1.exon2;Parent=g22174.t1;
OX465277.1_Tachina_grossa_genome_assembly,_chromosome:_4	AUGUSTUS	intron	11304700	11304752	1	+	.	ID=g22174.t1.intron2;Parent=g22174.t1;
OX465277.1_Tachina_grossa_genome_assembly,_chromosome:_4	AUGUSTUS	CDS	11304753	11304899	1	+	0	ID=g22174.t1.CDS3;Parent=g22174.t1;
OX465277.1_Tachina_grossa_genome_assembly,_chromosome:_4	AUGUSTUS	exon	11304753	11304899	.	+	.	ID=g22174.t1.exon3;Parent=g22174.t1;
OX465277.1_Tachina_grossa_genome_assembly,_chromosome:_4	AUGUSTUS	stop_codon	11304897	11304899	.	+	0	ID=g22174.t1.stop1;Parent=g22174.t1;
OX465277.1_Tachina_grossa_genome_assembly,_chromosome:_4	AUGUSTUS	gene	11308266	11308936	.	+	.	ID=g22175;
OX465277.1_Tachina_grossa_genome_assembly,_chromosome:_4	AUGUSTUS	mRNA	11308266	11308936	1	+	.	ID=g22175.t1;Parent=g22175;
OX465277.1_Tachina_grossa_genome_assembly,_chromosome:_4	AUGUSTUS	start_codon	11308266	11308268	.	+	0	ID=g22175.t1.start1;Parent=g22175.t1;
OX465277.1_Tachina_grossa_genome_assembly,_chromosome:_4	AUGUSTUS	CDS	11308266	11308490	1	+	0	ID=g22175.t1.CDS1;Parent=g22175.t1;
OX465277.1_Tachina_grossa_genome_assembly,_chromosome:_4	AUGUSTUS	exon	11308266	11308490	.	+	.	ID=g22175.t1.exon1;Parent=g22175.t1;
OX465277.1_Tachina_grossa_genome_assembly,_chromosome:_4	AUGUSTUS	intron	11308491	11308554	1	+	.	ID=g22175.t1.intron1;Parent=g22175.t1;
OX465277.1_Tachina_grossa_genome_assembly,_chromosome:_4	AUGUSTUS	CDS	11308555	11308722	1	+	0	ID=g22175.t1.CDS2;Parent=g22175.t1;
OX465277.1_Tachina_grossa_genome_assembly,_chromosome:_4	AUGUSTUS	exon	11308555	11308722	.	+	.	ID=g22175.t1.exon2;Parent=g22175.t1;
OX465277.1_Tachina_grossa_genome_assembly,_chromosome:_4	AUGUSTUS	intron	11308723	11308789	1	+	.	ID=g22175.t1.intron2;Parent=g22175.t1;
OX465277.1_Tachina_grossa_genome_assembly,_chromosome:_4	AUGUSTUS	CDS	11308790	11308936	1	+	0	ID=g22175.t1.CDS3;Parent=g22175.t1;
OX465277.1_Tachina_grossa_genome_assembly,_chromosome:_4	AUGUSTUS	exon	11308790	11308936	.	+	.	ID=g22175.t1.exon3;Parent=g22175.t1;
OX465277.1_Tachina_grossa_genome_assembly,_chromosome:_4	AUGUSTUS	stop_codon	11308934	11308936	.	+	0	ID=g22175.t1.stop1;Parent=g22175.t1;
OX465277.1_Tachina_grossa_genome_assembly,_chromosome:_4	AUGUSTUS	gene	11314247	11314993	.	+	.	ID=g22176;
OX465277.1_Tachina_grossa_genome_assembly,_chromosome:_4	AUGUSTUS	mRNA	11314247	11314993	1	+	.	ID=g22176.t1;Parent=g22176;
OX465277.1_Tachina_grossa_genome_assembly,_chromosome:_4	AUGUSTUS	start_codon	11314247	11314249	.	+	0	ID=g22176.t1.start1;Parent=g22176.t1;
OX465277.1_Tachina_grossa_genome_assembly,_chromosome:_4	AUGUSTUS	CDS	11314247	11314462	1	+	0	ID=g22176.t1.CDS1;Parent=g22176.t1;
OX465277.1_Tachina_grossa_genome_assembly,_chromosome:_4	AUGUSTUS	exon	11314247	11314462	.	+	.	ID=g22176.t1.exon1;Parent=g22176.t1;
OX465277.1_Tachina_grossa_genome_assembly,_chromosome:_4	AUGUSTUS	intron	11314463	11314593	1	+	.	ID=g22176.t1.intron1;Parent=g22176.t1;
OX465277.1_Tachina_grossa_genome_assembly,_chromosome:_4	AUGUSTUS	CDS	11314594	11314761	1	+	0	ID=g22176.t1.CDS2;Parent=g22176.t1;
OX465277.1_Tachina_grossa_genome_assembly,_chromosome:_4	AUGUSTUS	exon	11314594	11314761	.	+	.	ID=g22176.t1.exon2;Parent=g22176.t1;
OX465277.1_Tachina_grossa_genome_assembly,_chromosome:_4	AUGUSTUS	intron	11314762	11314843	1	+	.	ID=g22176.t1.intron2;Parent=g22176.t1;
OX465277.1_Tachina_grossa_genome_assembly,_chromosome:_4	AUGUSTUS	CDS	11314844	11314993	1	+	0	ID=g22176.t1.CDS3;Parent=g22176.t1;
OX465277.1_Tachina_grossa_genome_assembly,_chromosome:_4	AUGUSTUS	exon	11314844	11314993	.	+	.	ID=g22176.t1.exon3;Parent=g22176.t1;
OX465277.1_Tachina_grossa_genome_assembly,_chromosome:_4	AUGUSTUS	stop_codon	11314991	11314993	.	+	0	ID=g22176.t1.stop1;Parent=g22176.t1;
OX465277.1_Tachina_grossa_genome_assembly,_chromosome:_4	AUGUSTUS	gene	11372259	11373467	.	-	.	ID=g22177;
OX465277.1_Tachina_grossa_genome_assembly,_chromosome:_4	AUGUSTUS	mRNA	11372259	11373467	1	-	.	ID=g22177.t1;Parent=g22177;
OX465277.1_Tachina_grossa_genome_assembly,_chromosome:_4	AUGUSTUS	stop_codon	11372259	11372261	.	-	0	ID=g22177.t1.stop1;Parent=g22177.t1;
OX465277.1_Tachina_grossa_genome_assembly,_chromosome:_4	AUGUSTUS	CDS	11372259	11373355	1	-	2	ID=g22177.t1.CDS1;Parent=g22177.t1;
OX465277.1_Tachina_grossa_genome_assembly,_chromosome:_4	AUGUSTUS	exon	11372259	11373355	.	-	.	ID=g22177.t1.exon1;Parent=g22177.t1;
OX465277.1_Tachina_grossa_genome_assembly,_chromosome:_4	AUGUSTUS	intron	11373356	11373427	1	-	.	ID=g22177.t1.intron1;Parent=g22177.t1;
OX465277.1_Tachina_grossa_genome_assembly,_chromosome:_4	AUGUSTUS	CDS	11373428	11373467	1	-	0	ID=g22177.t1.CDS2;Parent=g22177.t1;
OX465277.1_Tachina_grossa_genome_assembly,_chromosome:_4	AUGUSTUS	exon	11373428	11373467	.	-	.	ID=g22177.t1.exon2;Parent=g22177.t1;
OX465277.1_Tachina_grossa_genome_assembly,_chromosome:_4	AUGUSTUS	start_codon	11373465	11373467	.	-	0	ID=g22177.t1.start1;Parent=g22177.t1;
OX465277.1_Tachina_grossa_genome_assembly,_chromosome:_4	AUGUSTUS	gene	11380314	11382599	.	-	.	ID=g22178;
OX465277.1_Tachina_grossa_genome_assembly,_chromosome:_4	AUGUSTUS	mRNA	11380314	11382599	1	-	.	ID=g22178.t1;Parent=g22178;
OX465277.1_Tachina_grossa_genome_assembly,_chromosome:_4	AUGUSTUS	stop_codon	11380314	11380316	.	-	0	ID=g22178.t1.stop1;Parent=g22178.t1;
OX465277.1_Tachina_grossa_genome_assembly,_chromosome:_4	AUGUSTUS	CDS	11380314	11380597	1	-	2	ID=g22178.t1.CDS1;Parent=g22178.t1;
OX465277.1_Tachina_grossa_genome_assembly,_chromosome:_4	AUGUSTUS	exon	11380314	11380597	.	-	.	ID=g22178.t1.exon1;Parent=g22178.t1;
OX465277.1_Tachina_grossa_genome_assembly,_chromosome:_4	AUGUSTUS	intron	11380598	11382559	1	-	.	ID=g22178.t1.intron1;Parent=g22178.t1;
OX465277.1_Tachina_grossa_genome_assembly,_chromosome:_4	AUGUSTUS	CDS	11382560	11382599	1	-	0	ID=g22178.t1.CDS2;Parent=g22178.t1;
OX465277.1_Tachina_grossa_genome_assembly,_chromosome:_4	AUGUSTUS	exon	11382560	11382599	.	-	.	ID=g22178.t1.exon2;Parent=g22178.t1;
OX465277.1_Tachina_grossa_genome_assembly,_chromosome:_4	AUGUSTUS	start_codon	11382597	11382599	.	-	0	ID=g22178.t1.start1;Parent=g22178.t1;
OX465277.1_Tachina_grossa_genome_assembly,_chromosome:_4	GeneMark.hmm3	mRNA	11380314	11382575	.	-	.	ID=g22178.t2;Parent=g22178;
OX465277.1_Tachina_grossa_genome_assembly,_chromosome:_4	GeneMark.hmm3	stop_codon	11380314	11380316	.	-	0	ID=g22178.t2.stop1;Parent=g22178.t2;
OX465277.1_Tachina_grossa_genome_assembly,_chromosome:_4	GeneMark.hmm3	CDS	11380314	11380597	.	-	2	ID=g22178.t2.CDS1;Parent=g22178.t2;
OX465277.1_Tachina_grossa_genome_assembly,_chromosome:_4	GeneMark.hmm3	exon	11380314	11380597	0	-	.	ID=g22178.t2.exon1;Parent=g22178.t2;
OX465277.1_Tachina_grossa_genome_assembly,_chromosome:_4	GeneMark.hmm3	intron	11380598	11382559	.	-	0	ID=g22178.t2.intron1;Parent=g22178.t2;
OX465277.1_Tachina_grossa_genome_assembly,_chromosome:_4	GeneMark.hmm3	CDS	11382560	11382575	.	-	0	ID=g22178.t2.CDS2;Parent=g22178.t2;
OX465277.1_Tachina_grossa_genome_assembly,_chromosome:_4	GeneMark.hmm3	exon	11382560	11382575	0	-	.	ID=g22178.t2.exon2;Parent=g22178.t2;
OX465277.1_Tachina_grossa_genome_assembly,_chromosome:_4	GeneMark.hmm3	start_codon	11382573	11382575	.	-	0	ID=g22178.t2.start1;Parent=g22178.t2;
OX465277.1_Tachina_grossa_genome_assembly,_chromosome:_4	AUGUSTUS	gene	11421848	11423811	.	+	.	ID=g22179;
OX465277.1_Tachina_grossa_genome_assembly,_chromosome:_4	AUGUSTUS	mRNA	11421848	11423811	1	+	.	ID=g22179.t1;Parent=g22179;
OX465277.1_Tachina_grossa_genome_assembly,_chromosome:_4	AUGUSTUS	start_codon	11421848	11421850	.	+	0	ID=g22179.t1.start1;Parent=g22179.t1;
OX465277.1_Tachina_grossa_genome_assembly,_chromosome:_4	AUGUSTUS	CDS	11421848	11421938	1	+	0	ID=g22179.t1.CDS1;Parent=g22179.t1;
OX465277.1_Tachina_grossa_genome_assembly,_chromosome:_4	AUGUSTUS	exon	11421848	11421938	.	+	.	ID=g22179.t1.exon1;Parent=g22179.t1;
OX465277.1_Tachina_grossa_genome_assembly,_chromosome:_4	AUGUSTUS	intron	11421939	11422240	1	+	.	ID=g22179.t1.intron1;Parent=g22179.t1;
OX465277.1_Tachina_grossa_genome_assembly,_chromosome:_4	AUGUSTUS	CDS	11422241	11423811	1	+	2	ID=g22179.t1.CDS2;Parent=g22179.t1;
OX465277.1_Tachina_grossa_genome_assembly,_chromosome:_4	AUGUSTUS	exon	11422241	11423811	.	+	.	ID=g22179.t1.exon2;Parent=g22179.t1;
OX465277.1_Tachina_grossa_genome_assembly,_chromosome:_4	AUGUSTUS	stop_codon	11423809	11423811	.	+	0	ID=g22179.t1.stop1;Parent=g22179.t1;
OX465277.1_Tachina_grossa_genome_assembly,_chromosome:_4	AUGUSTUS	gene	11439718	11441681	.	+	.	ID=g22180;
OX465277.1_Tachina_grossa_genome_assembly,_chromosome:_4	AUGUSTUS	mRNA	11439718	11441681	1	+	.	ID=g22180.t1;Parent=g22180;
OX465277.1_Tachina_grossa_genome_assembly,_chromosome:_4	AUGUSTUS	start_codon	11439718	11439720	.	+	0	ID=g22180.t1.start1;Parent=g22180.t1;
OX465277.1_Tachina_grossa_genome_assembly,_chromosome:_4	AUGUSTUS	CDS	11439718	11439808	1	+	0	ID=g22180.t1.CDS1;Parent=g22180.t1;
OX465277.1_Tachina_grossa_genome_assembly,_chromosome:_4	AUGUSTUS	exon	11439718	11439808	.	+	.	ID=g22180.t1.exon1;Parent=g22180.t1;
OX465277.1_Tachina_grossa_genome_assembly,_chromosome:_4	AUGUSTUS	intron	11439809	11440110	1	+	.	ID=g22180.t1.intron1;Parent=g22180.t1;
OX465277.1_Tachina_grossa_genome_assembly,_chromosome:_4	AUGUSTUS	CDS	11440111	11441681	1	+	2	ID=g22180.t1.CDS2;Parent=g22180.t1;
OX465277.1_Tachina_grossa_genome_assembly,_chromosome:_4	AUGUSTUS	exon	11440111	11441681	.	+	.	ID=g22180.t1.exon2;Parent=g22180.t1;
OX465277.1_Tachina_grossa_genome_assembly,_chromosome:_4	AUGUSTUS	stop_codon	11441679	11441681	.	+	0	ID=g22180.t1.stop1;Parent=g22180.t1;
OX465277.1_Tachina_grossa_genome_assembly,_chromosome:_4	AUGUSTUS	gene	11450702	11452122	.	+	.	ID=g22181;
OX465277.1_Tachina_grossa_genome_assembly,_chromosome:_4	AUGUSTUS	mRNA	11450702	11452122	1	+	.	ID=g22181.t1;Parent=g22181;
OX465277.1_Tachina_grossa_genome_assembly,_chromosome:_4	AUGUSTUS	start_codon	11450702	11450704	.	+	0	ID=g22181.t1.start1;Parent=g22181.t1;
OX465277.1_Tachina_grossa_genome_assembly,_chromosome:_4	AUGUSTUS	CDS	11450702	11450795	1	+	0	ID=g22181.t1.CDS1;Parent=g22181.t1;
OX465277.1_Tachina_grossa_genome_assembly,_chromosome:_4	AUGUSTUS	exon	11450702	11450795	.	+	.	ID=g22181.t1.exon1;Parent=g22181.t1;
OX465277.1_Tachina_grossa_genome_assembly,_chromosome:_4	AUGUSTUS	intron	11450796	11450938	1	+	.	ID=g22181.t1.intron1;Parent=g22181.t1;
OX465277.1_Tachina_grossa_genome_assembly,_chromosome:_4	AUGUSTUS	CDS	11450939	11452122	1	+	2	ID=g22181.t1.CDS2;Parent=g22181.t1;
OX465277.1_Tachina_grossa_genome_assembly,_chromosome:_4	AUGUSTUS	exon	11450939	11452122	.	+	.	ID=g22181.t1.exon2;Parent=g22181.t1;
OX465277.1_Tachina_grossa_genome_assembly,_chromosome:_4	AUGUSTUS	stop_codon	11452120	11452122	.	+	0	ID=g22181.t1.stop1;Parent=g22181.t1;
OX465277.1_Tachina_grossa_genome_assembly,_chromosome:_4	AUGUSTUS	gene	11608607	11610091	.	-	.	ID=g22182;
OX465277.1_Tachina_grossa_genome_assembly,_chromosome:_4	AUGUSTUS	mRNA	11608607	11610091	0.97	-	.	ID=g22182.t1;Parent=g22182;
OX465277.1_Tachina_grossa_genome_assembly,_chromosome:_4	AUGUSTUS	stop_codon	11608607	11608609	.	-	0	ID=g22182.t1.stop1;Parent=g22182.t1;
OX465277.1_Tachina_grossa_genome_assembly,_chromosome:_4	AUGUSTUS	CDS	11608607	11610091	0.97	-	0	ID=g22182.t1.CDS1;Parent=g22182.t1;
OX465277.1_Tachina_grossa_genome_assembly,_chromosome:_4	AUGUSTUS	exon	11608607	11610091	.	-	.	ID=g22182.t1.exon1;Parent=g22182.t1;
OX465277.1_Tachina_grossa_genome_assembly,_chromosome:_4	AUGUSTUS	start_codon	11610089	11610091	.	-	0	ID=g22182.t1.start1;Parent=g22182.t1;
OX465277.1_Tachina_grossa_genome_assembly,_chromosome:_4	AUGUSTUS	gene	11638280	11641890	.	-	.	ID=g22183;
OX465277.1_Tachina_grossa_genome_assembly,_chromosome:_4	AUGUSTUS	mRNA	11638280	11641890	1	-	.	ID=g22183.t1;Parent=g22183;
OX465277.1_Tachina_grossa_genome_assembly,_chromosome:_4	AUGUSTUS	stop_codon	11638280	11638282	.	-	0	ID=g22183.t1.stop1;Parent=g22183.t1;
OX465277.1_Tachina_grossa_genome_assembly,_chromosome:_4	AUGUSTUS	CDS	11638280	11638501	1	-	0	ID=g22183.t1.CDS1;Parent=g22183.t1;
OX465277.1_Tachina_grossa_genome_assembly,_chromosome:_4	AUGUSTUS	exon	11638280	11638501	.	-	.	ID=g22183.t1.exon1;Parent=g22183.t1;
OX465277.1_Tachina_grossa_genome_assembly,_chromosome:_4	AUGUSTUS	intron	11638502	11638571	1	-	.	ID=g22183.t1.intron1;Parent=g22183.t1;
OX465277.1_Tachina_grossa_genome_assembly,_chromosome:_4	AUGUSTUS	CDS	11638572	11639084	1	-	0	ID=g22183.t1.CDS2;Parent=g22183.t1;
OX465277.1_Tachina_grossa_genome_assembly,_chromosome:_4	AUGUSTUS	exon	11638572	11639084	.	-	.	ID=g22183.t1.exon2;Parent=g22183.t1;
OX465277.1_Tachina_grossa_genome_assembly,_chromosome:_4	AUGUSTUS	intron	11639085	11639152	1	-	.	ID=g22183.t1.intron2;Parent=g22183.t1;
OX465277.1_Tachina_grossa_genome_assembly,_chromosome:_4	AUGUSTUS	CDS	11639153	11639401	1	-	0	ID=g22183.t1.CDS3;Parent=g22183.t1;
OX465277.1_Tachina_grossa_genome_assembly,_chromosome:_4	AUGUSTUS	exon	11639153	11639401	.	-	.	ID=g22183.t1.exon3;Parent=g22183.t1;
OX465277.1_Tachina_grossa_genome_assembly,_chromosome:_4	AUGUSTUS	intron	11639402	11639458	1	-	.	ID=g22183.t1.intron3;Parent=g22183.t1;
OX465277.1_Tachina_grossa_genome_assembly,_chromosome:_4	AUGUSTUS	CDS	11639459	11640318	1	-	2	ID=g22183.t1.CDS4;Parent=g22183.t1;
OX465277.1_Tachina_grossa_genome_assembly,_chromosome:_4	AUGUSTUS	exon	11639459	11640318	.	-	.	ID=g22183.t1.exon4;Parent=g22183.t1;
OX465277.1_Tachina_grossa_genome_assembly,_chromosome:_4	AUGUSTUS	intron	11640319	11640504	1	-	.	ID=g22183.t1.intron4;Parent=g22183.t1;
OX465277.1_Tachina_grossa_genome_assembly,_chromosome:_4	AUGUSTUS	CDS	11640505	11640659	1	-	1	ID=g22183.t1.CDS5;Parent=g22183.t1;
OX465277.1_Tachina_grossa_genome_assembly,_chromosome:_4	AUGUSTUS	exon	11640505	11640659	.	-	.	ID=g22183.t1.exon5;Parent=g22183.t1;
OX465277.1_Tachina_grossa_genome_assembly,_chromosome:_4	AUGUSTUS	intron	11640660	11640731	1	-	.	ID=g22183.t1.intron5;Parent=g22183.t1;
OX465277.1_Tachina_grossa_genome_assembly,_chromosome:_4	AUGUSTUS	CDS	11640732	11641328	1	-	1	ID=g22183.t1.CDS6;Parent=g22183.t1;
OX465277.1_Tachina_grossa_genome_assembly,_chromosome:_4	AUGUSTUS	exon	11640732	11641328	.	-	.	ID=g22183.t1.exon6;Parent=g22183.t1;
OX465277.1_Tachina_grossa_genome_assembly,_chromosome:_4	AUGUSTUS	intron	11641329	11641435	1	-	.	ID=g22183.t1.intron6;Parent=g22183.t1;
OX465277.1_Tachina_grossa_genome_assembly,_chromosome:_4	AUGUSTUS	CDS	11641436	11641597	1	-	1	ID=g22183.t1.CDS7;Parent=g22183.t1;
OX465277.1_Tachina_grossa_genome_assembly,_chromosome:_4	AUGUSTUS	exon	11641436	11641597	.	-	.	ID=g22183.t1.exon7;Parent=g22183.t1;
OX465277.1_Tachina_grossa_genome_assembly,_chromosome:_4	AUGUSTUS	intron	11641598	11641672	1	-	.	ID=g22183.t1.intron7;Parent=g22183.t1;
OX465277.1_Tachina_grossa_genome_assembly,_chromosome:_4	AUGUSTUS	CDS	11641673	11641890	1	-	0	ID=g22183.t1.CDS8;Parent=g22183.t1;
OX465277.1_Tachina_grossa_genome_assembly,_chromosome:_4	AUGUSTUS	exon	11641673	11641890	.	-	.	ID=g22183.t1.exon8;Parent=g22183.t1;
OX465277.1_Tachina_grossa_genome_assembly,_chromosome:_4	AUGUSTUS	start_codon	11641888	11641890	.	-	0	ID=g22183.t1.start1;Parent=g22183.t1;
OX465277.1_Tachina_grossa_genome_assembly,_chromosome:_4	AUGUSTUS	gene	11646329	11655938	.	+	.	ID=g22184;
OX465277.1_Tachina_grossa_genome_assembly,_chromosome:_4	AUGUSTUS	mRNA	11649073	11655938	1	+	.	ID=g22184.t1;Parent=g22184;
OX465277.1_Tachina_grossa_genome_assembly,_chromosome:_4	AUGUSTUS	start_codon	11649073	11649075	.	+	0	ID=g22184.t1.start1;Parent=g22184.t1;
OX465277.1_Tachina_grossa_genome_assembly,_chromosome:_4	AUGUSTUS	CDS	11649073	11649257	1	+	0	ID=g22184.t1.CDS1;Parent=g22184.t1;
OX465277.1_Tachina_grossa_genome_assembly,_chromosome:_4	AUGUSTUS	exon	11649073	11649257	.	+	.	ID=g22184.t1.exon1;Parent=g22184.t1;
OX465277.1_Tachina_grossa_genome_assembly,_chromosome:_4	AUGUSTUS	intron	11649258	11649330	1	+	.	ID=g22184.t1.intron1;Parent=g22184.t1;
OX465277.1_Tachina_grossa_genome_assembly,_chromosome:_4	AUGUSTUS	CDS	11649331	11649447	1	+	1	ID=g22184.t1.CDS2;Parent=g22184.t1;
OX465277.1_Tachina_grossa_genome_assembly,_chromosome:_4	AUGUSTUS	exon	11649331	11649447	.	+	.	ID=g22184.t1.exon2;Parent=g22184.t1;
OX465277.1_Tachina_grossa_genome_assembly,_chromosome:_4	AUGUSTUS	intron	11649448	11650213	1	+	.	ID=g22184.t1.intron2;Parent=g22184.t1;
OX465277.1_Tachina_grossa_genome_assembly,_chromosome:_4	AUGUSTUS	CDS	11650214	11650535	1	+	1	ID=g22184.t1.CDS3;Parent=g22184.t1;
OX465277.1_Tachina_grossa_genome_assembly,_chromosome:_4	AUGUSTUS	exon	11650214	11650535	.	+	.	ID=g22184.t1.exon3;Parent=g22184.t1;
OX465277.1_Tachina_grossa_genome_assembly,_chromosome:_4	AUGUSTUS	intron	11650536	11650614	1	+	.	ID=g22184.t1.intron3;Parent=g22184.t1;
OX465277.1_Tachina_grossa_genome_assembly,_chromosome:_4	AUGUSTUS	CDS	11650615	11651430	1	+	0	ID=g22184.t1.CDS4;Parent=g22184.t1;
OX465277.1_Tachina_grossa_genome_assembly,_chromosome:_4	AUGUSTUS	exon	11650615	11651430	.	+	.	ID=g22184.t1.exon4;Parent=g22184.t1;
OX465277.1_Tachina_grossa_genome_assembly,_chromosome:_4	AUGUSTUS	intron	11651431	11653008	1	+	.	ID=g22184.t1.intron4;Parent=g22184.t1;
OX465277.1_Tachina_grossa_genome_assembly,_chromosome:_4	AUGUSTUS	CDS	11653009	11653659	1	+	0	ID=g22184.t1.CDS5;Parent=g22184.t1;
OX465277.1_Tachina_grossa_genome_assembly,_chromosome:_4	AUGUSTUS	exon	11653009	11653659	.	+	.	ID=g22184.t1.exon5;Parent=g22184.t1;
OX465277.1_Tachina_grossa_genome_assembly,_chromosome:_4	AUGUSTUS	intron	11653660	11653731	1	+	.	ID=g22184.t1.intron5;Parent=g22184.t1;
OX465277.1_Tachina_grossa_genome_assembly,_chromosome:_4	AUGUSTUS	CDS	11653732	11654034	1	+	0	ID=g22184.t1.CDS6;Parent=g22184.t1;
OX465277.1_Tachina_grossa_genome_assembly,_chromosome:_4	AUGUSTUS	exon	11653732	11654034	.	+	.	ID=g22184.t1.exon6;Parent=g22184.t1;
OX465277.1_Tachina_grossa_genome_assembly,_chromosome:_4	AUGUSTUS	intron	11654035	11654099	1	+	.	ID=g22184.t1.intron6;Parent=g22184.t1;
OX465277.1_Tachina_grossa_genome_assembly,_chromosome:_4	AUGUSTUS	CDS	11654100	11654454	1	+	0	ID=g22184.t1.CDS7;Parent=g22184.t1;
OX465277.1_Tachina_grossa_genome_assembly,_chromosome:_4	AUGUSTUS	exon	11654100	11654454	.	+	.	ID=g22184.t1.exon7;Parent=g22184.t1;
OX465277.1_Tachina_grossa_genome_assembly,_chromosome:_4	AUGUSTUS	intron	11654455	11654513	1	+	.	ID=g22184.t1.intron7;Parent=g22184.t1;
OX465277.1_Tachina_grossa_genome_assembly,_chromosome:_4	AUGUSTUS	CDS	11654514	11654747	1	+	2	ID=g22184.t1.CDS8;Parent=g22184.t1;
OX465277.1_Tachina_grossa_genome_assembly,_chromosome:_4	AUGUSTUS	exon	11654514	11654747	.	+	.	ID=g22184.t1.exon8;Parent=g22184.t1;
OX465277.1_Tachina_grossa_genome_assembly,_chromosome:_4	AUGUSTUS	intron	11654748	11654866	1	+	.	ID=g22184.t1.intron8;Parent=g22184.t1;
OX465277.1_Tachina_grossa_genome_assembly,_chromosome:_4	AUGUSTUS	CDS	11654867	11655402	1	+	2	ID=g22184.t1.CDS9;Parent=g22184.t1;
OX465277.1_Tachina_grossa_genome_assembly,_chromosome:_4	AUGUSTUS	exon	11654867	11655402	.	+	.	ID=g22184.t1.exon9;Parent=g22184.t1;
OX465277.1_Tachina_grossa_genome_assembly,_chromosome:_4	AUGUSTUS	intron	11655403	11655463	1	+	.	ID=g22184.t1.intron9;Parent=g22184.t1;
OX465277.1_Tachina_grossa_genome_assembly,_chromosome:_4	AUGUSTUS	CDS	11655464	11655621	1	+	0	ID=g22184.t1.CDS10;Parent=g22184.t1;
OX465277.1_Tachina_grossa_genome_assembly,_chromosome:_4	AUGUSTUS	exon	11655464	11655621	.	+	.	ID=g22184.t1.exon10;Parent=g22184.t1;
OX465277.1_Tachina_grossa_genome_assembly,_chromosome:_4	AUGUSTUS	intron	11655622	11655679	1	+	.	ID=g22184.t1.intron10;Parent=g22184.t1;
OX465277.1_Tachina_grossa_genome_assembly,_chromosome:_4	AUGUSTUS	CDS	11655680	11655938	1	+	1	ID=g22184.t1.CDS11;Parent=g22184.t1;
OX465277.1_Tachina_grossa_genome_assembly,_chromosome:_4	AUGUSTUS	exon	11655680	11655938	.	+	.	ID=g22184.t1.exon11;Parent=g22184.t1;
OX465277.1_Tachina_grossa_genome_assembly,_chromosome:_4	AUGUSTUS	stop_codon	11655936	11655938	.	+	0	ID=g22184.t1.stop1;Parent=g22184.t1;
OX465277.1_Tachina_grossa_genome_assembly,_chromosome:_4	GeneMark.hmm3	mRNA	11646329	11655938	.	+	.	ID=g22184.t2;Parent=g22184;
OX465277.1_Tachina_grossa_genome_assembly,_chromosome:_4	GeneMark.hmm3	start_codon	11646329	11646331	.	+	0	ID=g22184.t2.start1;Parent=g22184.t2;
OX465277.1_Tachina_grossa_genome_assembly,_chromosome:_4	GeneMark.hmm3	CDS	11646329	11646352	.	+	0	ID=g22184.t2.CDS1;Parent=g22184.t2;
OX465277.1_Tachina_grossa_genome_assembly,_chromosome:_4	GeneMark.hmm3	exon	11646329	11646352	0	+	.	ID=g22184.t2.exon1;Parent=g22184.t2;
OX465277.1_Tachina_grossa_genome_assembly,_chromosome:_4	GeneMark.hmm3	intron	11646353	11649063	.	+	0	ID=g22184.t2.intron1;Parent=g22184.t2;
OX465277.1_Tachina_grossa_genome_assembly,_chromosome:_4	GeneMark.hmm3	CDS	11649064	11649257	.	+	0	ID=g22184.t2.CDS2;Parent=g22184.t2;
OX465277.1_Tachina_grossa_genome_assembly,_chromosome:_4	GeneMark.hmm3	exon	11649064	11649257	0	+	.	ID=g22184.t2.exon2;Parent=g22184.t2;
OX465277.1_Tachina_grossa_genome_assembly,_chromosome:_4	GeneMark.hmm3	intron	11649258	11649330	.	+	1	ID=g22184.t2.intron2;Parent=g22184.t2;
OX465277.1_Tachina_grossa_genome_assembly,_chromosome:_4	GeneMark.hmm3	CDS	11649331	11649447	.	+	1	ID=g22184.t2.CDS3;Parent=g22184.t2;
OX465277.1_Tachina_grossa_genome_assembly,_chromosome:_4	GeneMark.hmm3	exon	11649331	11649447	0	+	.	ID=g22184.t2.exon3;Parent=g22184.t2;
OX465277.1_Tachina_grossa_genome_assembly,_chromosome:_4	GeneMark.hmm3	intron	11649448	11650213	.	+	1	ID=g22184.t2.intron3;Parent=g22184.t2;
OX465277.1_Tachina_grossa_genome_assembly,_chromosome:_4	GeneMark.hmm3	CDS	11650214	11650535	.	+	1	ID=g22184.t2.CDS4;Parent=g22184.t2;
OX465277.1_Tachina_grossa_genome_assembly,_chromosome:_4	GeneMark.hmm3	exon	11650214	11650535	0	+	.	ID=g22184.t2.exon4;Parent=g22184.t2;
OX465277.1_Tachina_grossa_genome_assembly,_chromosome:_4	GeneMark.hmm3	intron	11650536	11650614	.	+	0	ID=g22184.t2.intron4;Parent=g22184.t2;
OX465277.1_Tachina_grossa_genome_assembly,_chromosome:_4	GeneMark.hmm3	CDS	11650615	11651430	.	+	0	ID=g22184.t2.CDS5;Parent=g22184.t2;
OX465277.1_Tachina_grossa_genome_assembly,_chromosome:_4	GeneMark.hmm3	exon	11650615	11651430	0	+	.	ID=g22184.t2.exon5;Parent=g22184.t2;
OX465277.1_Tachina_grossa_genome_assembly,_chromosome:_4	GeneMark.hmm3	intron	11651431	11653008	.	+	0	ID=g22184.t2.intron5;Parent=g22184.t2;
OX465277.1_Tachina_grossa_genome_assembly,_chromosome:_4	GeneMark.hmm3	CDS	11653009	11653659	.	+	0	ID=g22184.t2.CDS6;Parent=g22184.t2;
OX465277.1_Tachina_grossa_genome_assembly,_chromosome:_4	GeneMark.hmm3	exon	11653009	11653659	0	+	.	ID=g22184.t2.exon6;Parent=g22184.t2;
OX465277.1_Tachina_grossa_genome_assembly,_chromosome:_4	GeneMark.hmm3	intron	11653660	11653731	.	+	0	ID=g22184.t2.intron6;Parent=g22184.t2;
OX465277.1_Tachina_grossa_genome_assembly,_chromosome:_4	GeneMark.hmm3	CDS	11653732	11654034	.	+	0	ID=g22184.t2.CDS7;Parent=g22184.t2;
OX465277.1_Tachina_grossa_genome_assembly,_chromosome:_4	GeneMark.hmm3	exon	11653732	11654034	0	+	.	ID=g22184.t2.exon7;Parent=g22184.t2;
OX465277.1_Tachina_grossa_genome_assembly,_chromosome:_4	GeneMark.hmm3	intron	11654035	11654099	.	+	0	ID=g22184.t2.intron7;Parent=g22184.t2;
OX465277.1_Tachina_grossa_genome_assembly,_chromosome:_4	GeneMark.hmm3	CDS	11654100	11654454	.	+	0	ID=g22184.t2.CDS8;Parent=g22184.t2;
OX465277.1_Tachina_grossa_genome_assembly,_chromosome:_4	GeneMark.hmm3	exon	11654100	11654454	0	+	.	ID=g22184.t2.exon8;Parent=g22184.t2;
OX465277.1_Tachina_grossa_genome_assembly,_chromosome:_4	GeneMark.hmm3	intron	11654455	11654513	.	+	2	ID=g22184.t2.intron8;Parent=g22184.t2;
OX465277.1_Tachina_grossa_genome_assembly,_chromosome:_4	GeneMark.hmm3	CDS	11654514	11654747	.	+	2	ID=g22184.t2.CDS9;Parent=g22184.t2;
OX465277.1_Tachina_grossa_genome_assembly,_chromosome:_4	GeneMark.hmm3	exon	11654514	11654747	0	+	.	ID=g22184.t2.exon9;Parent=g22184.t2;
OX465277.1_Tachina_grossa_genome_assembly,_chromosome:_4	GeneMark.hmm3	intron	11654748	11654866	.	+	2	ID=g22184.t2.intron9;Parent=g22184.t2;
OX465277.1_Tachina_grossa_genome_assembly,_chromosome:_4	GeneMark.hmm3	CDS	11654867	11655402	.	+	2	ID=g22184.t2.CDS10;Parent=g22184.t2;
OX465277.1_Tachina_grossa_genome_assembly,_chromosome:_4	GeneMark.hmm3	exon	11654867	11655402	0	+	.	ID=g22184.t2.exon10;Parent=g22184.t2;
OX465277.1_Tachina_grossa_genome_assembly,_chromosome:_4	GeneMark.hmm3	intron	11655403	11655463	.	+	0	ID=g22184.t2.intron10;Parent=g22184.t2;
OX465277.1_Tachina_grossa_genome_assembly,_chromosome:_4	GeneMark.hmm3	CDS	11655464	11655621	.	+	0	ID=g22184.t2.CDS11;Parent=g22184.t2;
OX465277.1_Tachina_grossa_genome_assembly,_chromosome:_4	GeneMark.hmm3	exon	11655464	11655621	0	+	.	ID=g22184.t2.exon11;Parent=g22184.t2;
OX465277.1_Tachina_grossa_genome_assembly,_chromosome:_4	GeneMark.hmm3	intron	11655622	11655679	.	+	1	ID=g22184.t2.intron11;Parent=g22184.t2;
OX465277.1_Tachina_grossa_genome_assembly,_chromosome:_4	GeneMark.hmm3	CDS	11655680	11655938	.	+	1	ID=g22184.t2.CDS12;Parent=g22184.t2;
OX465277.1_Tachina_grossa_genome_assembly,_chromosome:_4	GeneMark.hmm3	exon	11655680	11655938	0	+	.	ID=g22184.t2.exon12;Parent=g22184.t2;
OX465277.1_Tachina_grossa_genome_assembly,_chromosome:_4	GeneMark.hmm3	stop_codon	11655936	11655938	.	+	0	ID=g22184.t2.stop1;Parent=g22184.t2;
OX465277.1_Tachina_grossa_genome_assembly,_chromosome:_4	AUGUSTUS	gene	11656692	11659849	.	+	.	ID=g22185;
OX465277.1_Tachina_grossa_genome_assembly,_chromosome:_4	AUGUSTUS	mRNA	11656692	11659849	1	+	.	ID=g22185.t1;Parent=g22185;
OX465277.1_Tachina_grossa_genome_assembly,_chromosome:_4	AUGUSTUS	start_codon	11656692	11656694	.	+	0	ID=g22185.t1.start1;Parent=g22185.t1;
OX465277.1_Tachina_grossa_genome_assembly,_chromosome:_4	AUGUSTUS	CDS	11656692	11657919	1	+	0	ID=g22185.t1.CDS1;Parent=g22185.t1;
OX465277.1_Tachina_grossa_genome_assembly,_chromosome:_4	AUGUSTUS	exon	11656692	11657919	.	+	.	ID=g22185.t1.exon1;Parent=g22185.t1;
OX465277.1_Tachina_grossa_genome_assembly,_chromosome:_4	AUGUSTUS	intron	11657920	11658657	1	+	.	ID=g22185.t1.intron1;Parent=g22185.t1;
OX465277.1_Tachina_grossa_genome_assembly,_chromosome:_4	AUGUSTUS	CDS	11658658	11659016	1	+	2	ID=g22185.t1.CDS2;Parent=g22185.t1;
OX465277.1_Tachina_grossa_genome_assembly,_chromosome:_4	AUGUSTUS	exon	11658658	11659016	.	+	.	ID=g22185.t1.exon2;Parent=g22185.t1;
OX465277.1_Tachina_grossa_genome_assembly,_chromosome:_4	AUGUSTUS	intron	11659017	11659084	1	+	.	ID=g22185.t1.intron2;Parent=g22185.t1;
OX465277.1_Tachina_grossa_genome_assembly,_chromosome:_4	AUGUSTUS	CDS	11659085	11659849	1	+	0	ID=g22185.t1.CDS3;Parent=g22185.t1;
OX465277.1_Tachina_grossa_genome_assembly,_chromosome:_4	AUGUSTUS	exon	11659085	11659849	.	+	.	ID=g22185.t1.exon3;Parent=g22185.t1;
OX465277.1_Tachina_grossa_genome_assembly,_chromosome:_4	AUGUSTUS	stop_codon	11659847	11659849	.	+	0	ID=g22185.t1.stop1;Parent=g22185.t1;
OX465277.1_Tachina_grossa_genome_assembly,_chromosome:_4	AUGUSTUS	gene	11665746	11671475	.	-	.	ID=g22186;
OX465277.1_Tachina_grossa_genome_assembly,_chromosome:_4	AUGUSTUS	mRNA	11665746	11671475	0.05	-	.	ID=g22186.t1;Parent=g22186;
OX465277.1_Tachina_grossa_genome_assembly,_chromosome:_4	AUGUSTUS	stop_codon	11665746	11665748	.	-	0	ID=g22186.t1.stop1;Parent=g22186.t1;
OX465277.1_Tachina_grossa_genome_assembly,_chromosome:_4	AUGUSTUS	CDS	11665746	11666383	0.57	-	2	ID=g22186.t1.CDS1;Parent=g22186.t1;
OX465277.1_Tachina_grossa_genome_assembly,_chromosome:_4	AUGUSTUS	exon	11665746	11666383	.	-	.	ID=g22186.t1.exon1;Parent=g22186.t1;
OX465277.1_Tachina_grossa_genome_assembly,_chromosome:_4	AUGUSTUS	intron	11666384	11666426	0.49	-	.	ID=g22186.t1.intron1;Parent=g22186.t1;
OX465277.1_Tachina_grossa_genome_assembly,_chromosome:_4	AUGUSTUS	CDS	11666427	11666614	0.37	-	1	ID=g22186.t1.CDS2;Parent=g22186.t1;
OX465277.1_Tachina_grossa_genome_assembly,_chromosome:_4	AUGUSTUS	exon	11666427	11666614	.	-	.	ID=g22186.t1.exon2;Parent=g22186.t1;
OX465277.1_Tachina_grossa_genome_assembly,_chromosome:_4	AUGUSTUS	intron	11666615	11666779	0.38	-	.	ID=g22186.t1.intron2;Parent=g22186.t1;
OX465277.1_Tachina_grossa_genome_assembly,_chromosome:_4	AUGUSTUS	CDS	11666780	11667623	0.14	-	2	ID=g22186.t1.CDS3;Parent=g22186.t1;
OX465277.1_Tachina_grossa_genome_assembly,_chromosome:_4	AUGUSTUS	exon	11666780	11667623	.	-	.	ID=g22186.t1.exon3;Parent=g22186.t1;
OX465277.1_Tachina_grossa_genome_assembly,_chromosome:_4	AUGUSTUS	intron	11667624	11669257	0.25	-	.	ID=g22186.t1.intron3;Parent=g22186.t1;
OX465277.1_Tachina_grossa_genome_assembly,_chromosome:_4	AUGUSTUS	CDS	11669258	11670082	0.53	-	2	ID=g22186.t1.CDS4;Parent=g22186.t1;
OX465277.1_Tachina_grossa_genome_assembly,_chromosome:_4	AUGUSTUS	exon	11669258	11670082	.	-	.	ID=g22186.t1.exon4;Parent=g22186.t1;
OX465277.1_Tachina_grossa_genome_assembly,_chromosome:_4	AUGUSTUS	intron	11670083	11670290	0.26	-	.	ID=g22186.t1.intron4;Parent=g22186.t1;
OX465277.1_Tachina_grossa_genome_assembly,_chromosome:_4	AUGUSTUS	CDS	11670291	11671093	0.4	-	1	ID=g22186.t1.CDS5;Parent=g22186.t1;
OX465277.1_Tachina_grossa_genome_assembly,_chromosome:_4	AUGUSTUS	exon	11670291	11671093	.	-	.	ID=g22186.t1.exon5;Parent=g22186.t1;
OX465277.1_Tachina_grossa_genome_assembly,_chromosome:_4	AUGUSTUS	intron	11671094	11671272	0.75	-	.	ID=g22186.t1.intron5;Parent=g22186.t1;
OX465277.1_Tachina_grossa_genome_assembly,_chromosome:_4	AUGUSTUS	CDS	11671273	11671475	1	-	0	ID=g22186.t1.CDS6;Parent=g22186.t1;
OX465277.1_Tachina_grossa_genome_assembly,_chromosome:_4	AUGUSTUS	exon	11671273	11671475	.	-	.	ID=g22186.t1.exon6;Parent=g22186.t1;
OX465277.1_Tachina_grossa_genome_assembly,_chromosome:_4	AUGUSTUS	start_codon	11671473	11671475	.	-	0	ID=g22186.t1.start1;Parent=g22186.t1;
OX465277.1_Tachina_grossa_genome_assembly,_chromosome:_4	AUGUSTUS	gene	11823105	11847597	.	+	.	ID=g22187;
OX465277.1_Tachina_grossa_genome_assembly,_chromosome:_4	AUGUSTUS	mRNA	11823105	11847597	1	+	.	ID=g22187.t1;Parent=g22187;
OX465277.1_Tachina_grossa_genome_assembly,_chromosome:_4	AUGUSTUS	start_codon	11823105	11823107	.	+	0	ID=g22187.t1.start1;Parent=g22187.t1;
OX465277.1_Tachina_grossa_genome_assembly,_chromosome:_4	AUGUSTUS	CDS	11823105	11823284	1	+	0	ID=g22187.t1.CDS1;Parent=g22187.t1;
OX465277.1_Tachina_grossa_genome_assembly,_chromosome:_4	AUGUSTUS	exon	11823105	11823284	.	+	.	ID=g22187.t1.exon1;Parent=g22187.t1;
OX465277.1_Tachina_grossa_genome_assembly,_chromosome:_4	AUGUSTUS	intron	11823285	11823347	1	+	.	ID=g22187.t1.intron1;Parent=g22187.t1;
OX465277.1_Tachina_grossa_genome_assembly,_chromosome:_4	AUGUSTUS	CDS	11823348	11823407	1	+	0	ID=g22187.t1.CDS2;Parent=g22187.t1;
OX465277.1_Tachina_grossa_genome_assembly,_chromosome:_4	AUGUSTUS	exon	11823348	11823407	.	+	.	ID=g22187.t1.exon2;Parent=g22187.t1;
OX465277.1_Tachina_grossa_genome_assembly,_chromosome:_4	AUGUSTUS	intron	11823408	11833077	1	+	.	ID=g22187.t1.intron2;Parent=g22187.t1;
OX465277.1_Tachina_grossa_genome_assembly,_chromosome:_4	AUGUSTUS	CDS	11833078	11833224	1	+	0	ID=g22187.t1.CDS3;Parent=g22187.t1;
OX465277.1_Tachina_grossa_genome_assembly,_chromosome:_4	AUGUSTUS	exon	11833078	11833224	.	+	.	ID=g22187.t1.exon3;Parent=g22187.t1;
OX465277.1_Tachina_grossa_genome_assembly,_chromosome:_4	AUGUSTUS	intron	11833225	11838530	1	+	.	ID=g22187.t1.intron3;Parent=g22187.t1;
OX465277.1_Tachina_grossa_genome_assembly,_chromosome:_4	AUGUSTUS	CDS	11838531	11838610	1	+	0	ID=g22187.t1.CDS4;Parent=g22187.t1;
OX465277.1_Tachina_grossa_genome_assembly,_chromosome:_4	AUGUSTUS	exon	11838531	11838610	.	+	.	ID=g22187.t1.exon4;Parent=g22187.t1;
OX465277.1_Tachina_grossa_genome_assembly,_chromosome:_4	AUGUSTUS	intron	11838611	11841943	1	+	.	ID=g22187.t1.intron4;Parent=g22187.t1;
OX465277.1_Tachina_grossa_genome_assembly,_chromosome:_4	AUGUSTUS	CDS	11841944	11842180	1	+	1	ID=g22187.t1.CDS5;Parent=g22187.t1;
OX465277.1_Tachina_grossa_genome_assembly,_chromosome:_4	AUGUSTUS	exon	11841944	11842180	.	+	.	ID=g22187.t1.exon5;Parent=g22187.t1;
OX465277.1_Tachina_grossa_genome_assembly,_chromosome:_4	AUGUSTUS	intron	11842181	11842268	1	+	.	ID=g22187.t1.intron5;Parent=g22187.t1;
OX465277.1_Tachina_grossa_genome_assembly,_chromosome:_4	AUGUSTUS	CDS	11842269	11842435	1	+	1	ID=g22187.t1.CDS6;Parent=g22187.t1;
OX465277.1_Tachina_grossa_genome_assembly,_chromosome:_4	AUGUSTUS	exon	11842269	11842435	.	+	.	ID=g22187.t1.exon6;Parent=g22187.t1;
OX465277.1_Tachina_grossa_genome_assembly,_chromosome:_4	AUGUSTUS	intron	11842436	11842495	1	+	.	ID=g22187.t1.intron6;Parent=g22187.t1;
OX465277.1_Tachina_grossa_genome_assembly,_chromosome:_4	AUGUSTUS	CDS	11842496	11842706	1	+	2	ID=g22187.t1.CDS7;Parent=g22187.t1;
OX465277.1_Tachina_grossa_genome_assembly,_chromosome:_4	AUGUSTUS	exon	11842496	11842706	.	+	.	ID=g22187.t1.exon7;Parent=g22187.t1;
OX465277.1_Tachina_grossa_genome_assembly,_chromosome:_4	AUGUSTUS	intron	11842707	11842772	1	+	.	ID=g22187.t1.intron7;Parent=g22187.t1;
OX465277.1_Tachina_grossa_genome_assembly,_chromosome:_4	AUGUSTUS	CDS	11842773	11842866	1	+	1	ID=g22187.t1.CDS8;Parent=g22187.t1;
OX465277.1_Tachina_grossa_genome_assembly,_chromosome:_4	AUGUSTUS	exon	11842773	11842866	.	+	.	ID=g22187.t1.exon8;Parent=g22187.t1;
OX465277.1_Tachina_grossa_genome_assembly,_chromosome:_4	AUGUSTUS	intron	11842867	11842937	1	+	.	ID=g22187.t1.intron8;Parent=g22187.t1;
OX465277.1_Tachina_grossa_genome_assembly,_chromosome:_4	AUGUSTUS	CDS	11842938	11843102	1	+	0	ID=g22187.t1.CDS9;Parent=g22187.t1;
OX465277.1_Tachina_grossa_genome_assembly,_chromosome:_4	AUGUSTUS	exon	11842938	11843102	.	+	.	ID=g22187.t1.exon9;Parent=g22187.t1;
OX465277.1_Tachina_grossa_genome_assembly,_chromosome:_4	AUGUSTUS	intron	11843103	11843170	1	+	.	ID=g22187.t1.intron9;Parent=g22187.t1;
OX465277.1_Tachina_grossa_genome_assembly,_chromosome:_4	AUGUSTUS	CDS	11843171	11844597	1	+	0	ID=g22187.t1.CDS10;Parent=g22187.t1;
OX465277.1_Tachina_grossa_genome_assembly,_chromosome:_4	AUGUSTUS	exon	11843171	11844597	.	+	.	ID=g22187.t1.exon10;Parent=g22187.t1;
OX465277.1_Tachina_grossa_genome_assembly,_chromosome:_4	AUGUSTUS	intron	11844598	11846913	1	+	.	ID=g22187.t1.intron10;Parent=g22187.t1;
OX465277.1_Tachina_grossa_genome_assembly,_chromosome:_4	AUGUSTUS	CDS	11846914	11847117	1	+	1	ID=g22187.t1.CDS11;Parent=g22187.t1;
OX465277.1_Tachina_grossa_genome_assembly,_chromosome:_4	AUGUSTUS	exon	11846914	11847117	.	+	.	ID=g22187.t1.exon11;Parent=g22187.t1;
OX465277.1_Tachina_grossa_genome_assembly,_chromosome:_4	AUGUSTUS	intron	11847118	11847185	1	+	.	ID=g22187.t1.intron11;Parent=g22187.t1;
OX465277.1_Tachina_grossa_genome_assembly,_chromosome:_4	AUGUSTUS	CDS	11847186	11847342	1	+	1	ID=g22187.t1.CDS12;Parent=g22187.t1;
OX465277.1_Tachina_grossa_genome_assembly,_chromosome:_4	AUGUSTUS	exon	11847186	11847342	.	+	.	ID=g22187.t1.exon12;Parent=g22187.t1;
OX465277.1_Tachina_grossa_genome_assembly,_chromosome:_4	AUGUSTUS	intron	11847343	11847414	1	+	.	ID=g22187.t1.intron12;Parent=g22187.t1;
OX465277.1_Tachina_grossa_genome_assembly,_chromosome:_4	AUGUSTUS	CDS	11847415	11847597	1	+	0	ID=g22187.t1.CDS13;Parent=g22187.t1;
OX465277.1_Tachina_grossa_genome_assembly,_chromosome:_4	AUGUSTUS	exon	11847415	11847597	.	+	.	ID=g22187.t1.exon13;Parent=g22187.t1;
OX465277.1_Tachina_grossa_genome_assembly,_chromosome:_4	AUGUSTUS	stop_codon	11847595	11847597	.	+	0	ID=g22187.t1.stop1;Parent=g22187.t1;
OX465277.1_Tachina_grossa_genome_assembly,_chromosome:_4	AUGUSTUS	mRNA	11823105	11847597	1	+	.	ID=g22187.t2;Parent=g22187;
OX465277.1_Tachina_grossa_genome_assembly,_chromosome:_4	AUGUSTUS	start_codon	11823105	11823107	.	+	0	ID=g22187.t2.start1;Parent=g22187.t2;
OX465277.1_Tachina_grossa_genome_assembly,_chromosome:_4	AUGUSTUS	CDS	11823105	11823284	1	+	0	ID=g22187.t2.CDS1;Parent=g22187.t2;
OX465277.1_Tachina_grossa_genome_assembly,_chromosome:_4	AUGUSTUS	exon	11823105	11823284	.	+	.	ID=g22187.t2.exon1;Parent=g22187.t2;
OX465277.1_Tachina_grossa_genome_assembly,_chromosome:_4	AUGUSTUS	intron	11823285	11823347	1	+	.	ID=g22187.t2.intron1;Parent=g22187.t2;
OX465277.1_Tachina_grossa_genome_assembly,_chromosome:_4	AUGUSTUS	CDS	11823348	11823407	1	+	0	ID=g22187.t2.CDS2;Parent=g22187.t2;
OX465277.1_Tachina_grossa_genome_assembly,_chromosome:_4	AUGUSTUS	exon	11823348	11823407	.	+	.	ID=g22187.t2.exon2;Parent=g22187.t2;
OX465277.1_Tachina_grossa_genome_assembly,_chromosome:_4	AUGUSTUS	intron	11823408	11833077	1	+	.	ID=g22187.t2.intron2;Parent=g22187.t2;
OX465277.1_Tachina_grossa_genome_assembly,_chromosome:_4	AUGUSTUS	CDS	11833078	11833224	1	+	0	ID=g22187.t2.CDS3;Parent=g22187.t2;
OX465277.1_Tachina_grossa_genome_assembly,_chromosome:_4	AUGUSTUS	exon	11833078	11833224	.	+	.	ID=g22187.t2.exon3;Parent=g22187.t2;
OX465277.1_Tachina_grossa_genome_assembly,_chromosome:_4	AUGUSTUS	intron	11833225	11834791	1	+	.	ID=g22187.t2.intron3;Parent=g22187.t2;
OX465277.1_Tachina_grossa_genome_assembly,_chromosome:_4	AUGUSTUS	CDS	11834792	11834871	1	+	0	ID=g22187.t2.CDS4;Parent=g22187.t2;
OX465277.1_Tachina_grossa_genome_assembly,_chromosome:_4	AUGUSTUS	exon	11834792	11834871	.	+	.	ID=g22187.t2.exon4;Parent=g22187.t2;
OX465277.1_Tachina_grossa_genome_assembly,_chromosome:_4	AUGUSTUS	intron	11834872	11841943	1	+	.	ID=g22187.t2.intron4;Parent=g22187.t2;
OX465277.1_Tachina_grossa_genome_assembly,_chromosome:_4	AUGUSTUS	CDS	11841944	11842180	1	+	1	ID=g22187.t2.CDS5;Parent=g22187.t2;
OX465277.1_Tachina_grossa_genome_assembly,_chromosome:_4	AUGUSTUS	exon	11841944	11842180	.	+	.	ID=g22187.t2.exon5;Parent=g22187.t2;
OX465277.1_Tachina_grossa_genome_assembly,_chromosome:_4	AUGUSTUS	intron	11842181	11842268	1	+	.	ID=g22187.t2.intron5;Parent=g22187.t2;
OX465277.1_Tachina_grossa_genome_assembly,_chromosome:_4	AUGUSTUS	CDS	11842269	11842435	1	+	1	ID=g22187.t2.CDS6;Parent=g22187.t2;
OX465277.1_Tachina_grossa_genome_assembly,_chromosome:_4	AUGUSTUS	exon	11842269	11842435	.	+	.	ID=g22187.t2.exon6;Parent=g22187.t2;
OX465277.1_Tachina_grossa_genome_assembly,_chromosome:_4	AUGUSTUS	intron	11842436	11842495	1	+	.	ID=g22187.t2.intron6;Parent=g22187.t2;
OX465277.1_Tachina_grossa_genome_assembly,_chromosome:_4	AUGUSTUS	CDS	11842496	11842706	1	+	2	ID=g22187.t2.CDS7;Parent=g22187.t2;
OX465277.1_Tachina_grossa_genome_assembly,_chromosome:_4	AUGUSTUS	exon	11842496	11842706	.	+	.	ID=g22187.t2.exon7;Parent=g22187.t2;
OX465277.1_Tachina_grossa_genome_assembly,_chromosome:_4	AUGUSTUS	intron	11842707	11842772	1	+	.	ID=g22187.t2.intron7;Parent=g22187.t2;
OX465277.1_Tachina_grossa_genome_assembly,_chromosome:_4	AUGUSTUS	CDS	11842773	11842866	1	+	1	ID=g22187.t2.CDS8;Parent=g22187.t2;
OX465277.1_Tachina_grossa_genome_assembly,_chromosome:_4	AUGUSTUS	exon	11842773	11842866	.	+	.	ID=g22187.t2.exon8;Parent=g22187.t2;
OX465277.1_Tachina_grossa_genome_assembly,_chromosome:_4	AUGUSTUS	intron	11842867	11842937	1	+	.	ID=g22187.t2.intron8;Parent=g22187.t2;
OX465277.1_Tachina_grossa_genome_assembly,_chromosome:_4	AUGUSTUS	CDS	11842938	11843102	1	+	0	ID=g22187.t2.CDS9;Parent=g22187.t2;
OX465277.1_Tachina_grossa_genome_assembly,_chromosome:_4	AUGUSTUS	exon	11842938	11843102	.	+	.	ID=g22187.t2.exon9;Parent=g22187.t2;
OX465277.1_Tachina_grossa_genome_assembly,_chromosome:_4	AUGUSTUS	intron	11843103	11843170	1	+	.	ID=g22187.t2.intron9;Parent=g22187.t2;
OX465277.1_Tachina_grossa_genome_assembly,_chromosome:_4	AUGUSTUS	CDS	11843171	11844597	1	+	0	ID=g22187.t2.CDS10;Parent=g22187.t2;
OX465277.1_Tachina_grossa_genome_assembly,_chromosome:_4	AUGUSTUS	exon	11843171	11844597	.	+	.	ID=g22187.t2.exon10;Parent=g22187.t2;
OX465277.1_Tachina_grossa_genome_assembly,_chromosome:_4	AUGUSTUS	intron	11844598	11846913	1	+	.	ID=g22187.t2.intron10;Parent=g22187.t2;
OX465277.1_Tachina_grossa_genome_assembly,_chromosome:_4	AUGUSTUS	CDS	11846914	11847117	1	+	1	ID=g22187.t2.CDS11;Parent=g22187.t2;
OX465277.1_Tachina_grossa_genome_assembly,_chromosome:_4	AUGUSTUS	exon	11846914	11847117	.	+	.	ID=g22187.t2.exon11;Parent=g22187.t2;
OX465277.1_Tachina_grossa_genome_assembly,_chromosome:_4	AUGUSTUS	intron	11847118	11847185	1	+	.	ID=g22187.t2.intron11;Parent=g22187.t2;
OX465277.1_Tachina_grossa_genome_assembly,_chromosome:_4	AUGUSTUS	CDS	11847186	11847342	1	+	1	ID=g22187.t2.CDS12;Parent=g22187.t2;
OX465277.1_Tachina_grossa_genome_assembly,_chromosome:_4	AUGUSTUS	exon	11847186	11847342	.	+	.	ID=g22187.t2.exon12;Parent=g22187.t2;
OX465277.1_Tachina_grossa_genome_assembly,_chromosome:_4	AUGUSTUS	intron	11847343	11847414	1	+	.	ID=g22187.t2.intron12;Parent=g22187.t2;
OX465277.1_Tachina_grossa_genome_assembly,_chromosome:_4	AUGUSTUS	CDS	11847415	11847597	1	+	0	ID=g22187.t2.CDS13;Parent=g22187.t2;
OX465277.1_Tachina_grossa_genome_assembly,_chromosome:_4	AUGUSTUS	exon	11847415	11847597	.	+	.	ID=g22187.t2.exon13;Parent=g22187.t2;
OX465277.1_Tachina_grossa_genome_assembly,_chromosome:_4	AUGUSTUS	stop_codon	11847595	11847597	.	+	0	ID=g22187.t2.stop1;Parent=g22187.t2;
OX465277.1_Tachina_grossa_genome_assembly,_chromosome:_4	AUGUSTUS	mRNA	11838603	11847597	0.53	+	.	ID=g22187.t3;Parent=g22187;
OX465277.1_Tachina_grossa_genome_assembly,_chromosome:_4	AUGUSTUS	start_codon	11838603	11838605	.	+	0	ID=g22187.t3.start1;Parent=g22187.t3;
OX465277.1_Tachina_grossa_genome_assembly,_chromosome:_4	AUGUSTUS	CDS	11838603	11838610	0.53	+	0	ID=g22187.t3.CDS1;Parent=g22187.t3;
OX465277.1_Tachina_grossa_genome_assembly,_chromosome:_4	AUGUSTUS	exon	11838603	11838610	.	+	.	ID=g22187.t3.exon1;Parent=g22187.t3;
OX465277.1_Tachina_grossa_genome_assembly,_chromosome:_4	AUGUSTUS	intron	11838611	11841943	1	+	.	ID=g22187.t3.intron1;Parent=g22187.t3;
OX465277.1_Tachina_grossa_genome_assembly,_chromosome:_4	AUGUSTUS	CDS	11841944	11842180	1	+	1	ID=g22187.t3.CDS2;Parent=g22187.t3;
OX465277.1_Tachina_grossa_genome_assembly,_chromosome:_4	AUGUSTUS	exon	11841944	11842180	.	+	.	ID=g22187.t3.exon2;Parent=g22187.t3;
OX465277.1_Tachina_grossa_genome_assembly,_chromosome:_4	AUGUSTUS	intron	11842181	11842268	1	+	.	ID=g22187.t3.intron2;Parent=g22187.t3;
OX465277.1_Tachina_grossa_genome_assembly,_chromosome:_4	AUGUSTUS	CDS	11842269	11842435	1	+	1	ID=g22187.t3.CDS3;Parent=g22187.t3;
OX465277.1_Tachina_grossa_genome_assembly,_chromosome:_4	AUGUSTUS	exon	11842269	11842435	.	+	.	ID=g22187.t3.exon3;Parent=g22187.t3;
OX465277.1_Tachina_grossa_genome_assembly,_chromosome:_4	AUGUSTUS	intron	11842436	11842495	1	+	.	ID=g22187.t3.intron3;Parent=g22187.t3;
OX465277.1_Tachina_grossa_genome_assembly,_chromosome:_4	AUGUSTUS	CDS	11842496	11842706	1	+	2	ID=g22187.t3.CDS4;Parent=g22187.t3;
OX465277.1_Tachina_grossa_genome_assembly,_chromosome:_4	AUGUSTUS	exon	11842496	11842706	.	+	.	ID=g22187.t3.exon4;Parent=g22187.t3;
OX465277.1_Tachina_grossa_genome_assembly,_chromosome:_4	AUGUSTUS	intron	11842707	11842772	1	+	.	ID=g22187.t3.intron4;Parent=g22187.t3;
OX465277.1_Tachina_grossa_genome_assembly,_chromosome:_4	AUGUSTUS	CDS	11842773	11842866	1	+	1	ID=g22187.t3.CDS5;Parent=g22187.t3;
OX465277.1_Tachina_grossa_genome_assembly,_chromosome:_4	AUGUSTUS	exon	11842773	11842866	.	+	.	ID=g22187.t3.exon5;Parent=g22187.t3;
OX465277.1_Tachina_grossa_genome_assembly,_chromosome:_4	AUGUSTUS	intron	11842867	11842937	1	+	.	ID=g22187.t3.intron5;Parent=g22187.t3;
OX465277.1_Tachina_grossa_genome_assembly,_chromosome:_4	AUGUSTUS	CDS	11842938	11843102	1	+	0	ID=g22187.t3.CDS6;Parent=g22187.t3;
OX465277.1_Tachina_grossa_genome_assembly,_chromosome:_4	AUGUSTUS	exon	11842938	11843102	.	+	.	ID=g22187.t3.exon6;Parent=g22187.t3;
OX465277.1_Tachina_grossa_genome_assembly,_chromosome:_4	AUGUSTUS	intron	11843103	11843170	1	+	.	ID=g22187.t3.intron6;Parent=g22187.t3;
OX465277.1_Tachina_grossa_genome_assembly,_chromosome:_4	AUGUSTUS	CDS	11843171	11844597	1	+	0	ID=g22187.t3.CDS7;Parent=g22187.t3;
OX465277.1_Tachina_grossa_genome_assembly,_chromosome:_4	AUGUSTUS	exon	11843171	11844597	.	+	.	ID=g22187.t3.exon7;Parent=g22187.t3;
OX465277.1_Tachina_grossa_genome_assembly,_chromosome:_4	AUGUSTUS	intron	11844598	11846913	1	+	.	ID=g22187.t3.intron7;Parent=g22187.t3;
OX465277.1_Tachina_grossa_genome_assembly,_chromosome:_4	AUGUSTUS	CDS	11846914	11847117	1	+	1	ID=g22187.t3.CDS8;Parent=g22187.t3;
OX465277.1_Tachina_grossa_genome_assembly,_chromosome:_4	AUGUSTUS	exon	11846914	11847117	.	+	.	ID=g22187.t3.exon8;Parent=g22187.t3;
OX465277.1_Tachina_grossa_genome_assembly,_chromosome:_4	AUGUSTUS	intron	11847118	11847185	1	+	.	ID=g22187.t3.intron8;Parent=g22187.t3;
OX465277.1_Tachina_grossa_genome_assembly,_chromosome:_4	AUGUSTUS	CDS	11847186	11847342	1	+	1	ID=g22187.t3.CDS9;Parent=g22187.t3;
OX465277.1_Tachina_grossa_genome_assembly,_chromosome:_4	AUGUSTUS	exon	11847186	11847342	.	+	.	ID=g22187.t3.exon9;Parent=g22187.t3;
OX465277.1_Tachina_grossa_genome_assembly,_chromosome:_4	AUGUSTUS	intron	11847343	11847414	1	+	.	ID=g22187.t3.intron9;Parent=g22187.t3;
OX465277.1_Tachina_grossa_genome_assembly,_chromosome:_4	AUGUSTUS	CDS	11847415	11847597	1	+	0	ID=g22187.t3.CDS10;Parent=g22187.t3;
OX465277.1_Tachina_grossa_genome_assembly,_chromosome:_4	AUGUSTUS	exon	11847415	11847597	.	+	.	ID=g22187.t3.exon10;Parent=g22187.t3;
OX465277.1_Tachina_grossa_genome_assembly,_chromosome:_4	AUGUSTUS	stop_codon	11847595	11847597	.	+	0	ID=g22187.t3.stop1;Parent=g22187.t3;
OX465277.1_Tachina_grossa_genome_assembly,_chromosome:_4	AUGUSTUS	gene	11855045	11860089	.	+	.	ID=g22188;
OX465277.1_Tachina_grossa_genome_assembly,_chromosome:_4	AUGUSTUS	mRNA	11855045	11860089	0.4	+	.	ID=g22188.t1;Parent=g22188;
OX465277.1_Tachina_grossa_genome_assembly,_chromosome:_4	AUGUSTUS	start_codon	11855045	11855047	.	+	0	ID=g22188.t1.start1;Parent=g22188.t1;
OX465277.1_Tachina_grossa_genome_assembly,_chromosome:_4	AUGUSTUS	CDS	11855045	11855218	1	+	0	ID=g22188.t1.CDS1;Parent=g22188.t1;
OX465277.1_Tachina_grossa_genome_assembly,_chromosome:_4	AUGUSTUS	exon	11855045	11855218	.	+	.	ID=g22188.t1.exon1;Parent=g22188.t1;
OX465277.1_Tachina_grossa_genome_assembly,_chromosome:_4	AUGUSTUS	intron	11855219	11855278	1	+	.	ID=g22188.t1.intron1;Parent=g22188.t1;
OX465277.1_Tachina_grossa_genome_assembly,_chromosome:_4	AUGUSTUS	CDS	11855279	11855423	1	+	0	ID=g22188.t1.CDS2;Parent=g22188.t1;
OX465277.1_Tachina_grossa_genome_assembly,_chromosome:_4	AUGUSTUS	exon	11855279	11855423	.	+	.	ID=g22188.t1.exon2;Parent=g22188.t1;
OX465277.1_Tachina_grossa_genome_assembly,_chromosome:_4	AUGUSTUS	intron	11855424	11858778	1	+	.	ID=g22188.t1.intron2;Parent=g22188.t1;
OX465277.1_Tachina_grossa_genome_assembly,_chromosome:_4	AUGUSTUS	CDS	11858779	11858993	1	+	2	ID=g22188.t1.CDS3;Parent=g22188.t1;
OX465277.1_Tachina_grossa_genome_assembly,_chromosome:_4	AUGUSTUS	exon	11858779	11858993	.	+	.	ID=g22188.t1.exon3;Parent=g22188.t1;
OX465277.1_Tachina_grossa_genome_assembly,_chromosome:_4	AUGUSTUS	intron	11858994	11859057	1	+	.	ID=g22188.t1.intron3;Parent=g22188.t1;
OX465277.1_Tachina_grossa_genome_assembly,_chromosome:_4	AUGUSTUS	CDS	11859058	11859262	0.4	+	0	ID=g22188.t1.CDS4;Parent=g22188.t1;
OX465277.1_Tachina_grossa_genome_assembly,_chromosome:_4	AUGUSTUS	exon	11859058	11859262	.	+	.	ID=g22188.t1.exon4;Parent=g22188.t1;
OX465277.1_Tachina_grossa_genome_assembly,_chromosome:_4	AUGUSTUS	intron	11859263	11859364	0.4	+	.	ID=g22188.t1.intron4;Parent=g22188.t1;
OX465277.1_Tachina_grossa_genome_assembly,_chromosome:_4	AUGUSTUS	CDS	11859365	11859852	0.64	+	2	ID=g22188.t1.CDS5;Parent=g22188.t1;
OX465277.1_Tachina_grossa_genome_assembly,_chromosome:_4	AUGUSTUS	exon	11859365	11859852	.	+	.	ID=g22188.t1.exon5;Parent=g22188.t1;
OX465277.1_Tachina_grossa_genome_assembly,_chromosome:_4	AUGUSTUS	intron	11859853	11859918	1	+	.	ID=g22188.t1.intron5;Parent=g22188.t1;
OX465277.1_Tachina_grossa_genome_assembly,_chromosome:_4	AUGUSTUS	CDS	11859919	11860089	1	+	0	ID=g22188.t1.CDS6;Parent=g22188.t1;
OX465277.1_Tachina_grossa_genome_assembly,_chromosome:_4	AUGUSTUS	exon	11859919	11860089	.	+	.	ID=g22188.t1.exon6;Parent=g22188.t1;
OX465277.1_Tachina_grossa_genome_assembly,_chromosome:_4	AUGUSTUS	stop_codon	11860087	11860089	.	+	0	ID=g22188.t1.stop1;Parent=g22188.t1;
OX465277.1_Tachina_grossa_genome_assembly,_chromosome:_4	AUGUSTUS	gene	11861485	11862841	.	+	.	ID=g22189;
OX465277.1_Tachina_grossa_genome_assembly,_chromosome:_4	AUGUSTUS	mRNA	11861563	11862841	1	+	.	ID=g22189.t1;Parent=g22189;
OX465277.1_Tachina_grossa_genome_assembly,_chromosome:_4	AUGUSTUS	start_codon	11861563	11861565	.	+	0	ID=g22189.t1.start1;Parent=g22189.t1;
OX465277.1_Tachina_grossa_genome_assembly,_chromosome:_4	AUGUSTUS	CDS	11861563	11861697	1	+	0	ID=g22189.t1.CDS1;Parent=g22189.t1;
OX465277.1_Tachina_grossa_genome_assembly,_chromosome:_4	AUGUSTUS	exon	11861563	11861697	.	+	.	ID=g22189.t1.exon1;Parent=g22189.t1;
OX465277.1_Tachina_grossa_genome_assembly,_chromosome:_4	AUGUSTUS	intron	11861698	11861762	1	+	.	ID=g22189.t1.intron1;Parent=g22189.t1;
OX465277.1_Tachina_grossa_genome_assembly,_chromosome:_4	AUGUSTUS	CDS	11861763	11862599	1	+	0	ID=g22189.t1.CDS2;Parent=g22189.t1;
OX465277.1_Tachina_grossa_genome_assembly,_chromosome:_4	AUGUSTUS	exon	11861763	11862599	.	+	.	ID=g22189.t1.exon2;Parent=g22189.t1;
OX465277.1_Tachina_grossa_genome_assembly,_chromosome:_4	AUGUSTUS	intron	11862600	11862664	1	+	.	ID=g22189.t1.intron2;Parent=g22189.t1;
OX465277.1_Tachina_grossa_genome_assembly,_chromosome:_4	AUGUSTUS	CDS	11862665	11862841	1	+	0	ID=g22189.t1.CDS3;Parent=g22189.t1;
OX465277.1_Tachina_grossa_genome_assembly,_chromosome:_4	AUGUSTUS	exon	11862665	11862841	.	+	.	ID=g22189.t1.exon3;Parent=g22189.t1;
OX465277.1_Tachina_grossa_genome_assembly,_chromosome:_4	AUGUSTUS	stop_codon	11862839	11862841	.	+	0	ID=g22189.t1.stop1;Parent=g22189.t1;
OX465277.1_Tachina_grossa_genome_assembly,_chromosome:_4	GeneMark.hmm3	mRNA	11861485	11862841	.	+	.	ID=g22189.t2;Parent=g22189;
OX465277.1_Tachina_grossa_genome_assembly,_chromosome:_4	GeneMark.hmm3	start_codon	11861485	11861487	.	+	0	ID=g22189.t2.start1;Parent=g22189.t2;
OX465277.1_Tachina_grossa_genome_assembly,_chromosome:_4	GeneMark.hmm3	CDS	11861485	11861697	.	+	0	ID=g22189.t2.CDS1;Parent=g22189.t2;
OX465277.1_Tachina_grossa_genome_assembly,_chromosome:_4	GeneMark.hmm3	exon	11861485	11861697	0	+	.	ID=g22189.t2.exon1;Parent=g22189.t2;
OX465277.1_Tachina_grossa_genome_assembly,_chromosome:_4	GeneMark.hmm3	intron	11861698	11861762	.	+	0	ID=g22189.t2.intron1;Parent=g22189.t2;
OX465277.1_Tachina_grossa_genome_assembly,_chromosome:_4	GeneMark.hmm3	CDS	11861763	11862599	.	+	0	ID=g22189.t2.CDS2;Parent=g22189.t2;
OX465277.1_Tachina_grossa_genome_assembly,_chromosome:_4	GeneMark.hmm3	exon	11861763	11862599	0	+	.	ID=g22189.t2.exon2;Parent=g22189.t2;
OX465277.1_Tachina_grossa_genome_assembly,_chromosome:_4	GeneMark.hmm3	intron	11862600	11862664	.	+	0	ID=g22189.t2.intron2;Parent=g22189.t2;
OX465277.1_Tachina_grossa_genome_assembly,_chromosome:_4	GeneMark.hmm3	CDS	11862665	11862841	.	+	0	ID=g22189.t2.CDS3;Parent=g22189.t2;
OX465277.1_Tachina_grossa_genome_assembly,_chromosome:_4	GeneMark.hmm3	exon	11862665	11862841	0	+	.	ID=g22189.t2.exon3;Parent=g22189.t2;
OX465277.1_Tachina_grossa_genome_assembly,_chromosome:_4	GeneMark.hmm3	stop_codon	11862839	11862841	.	+	0	ID=g22189.t2.stop1;Parent=g22189.t2;
OX465277.1_Tachina_grossa_genome_assembly,_chromosome:_4	AUGUSTUS	gene	11863604	11867275	.	+	.	ID=g22190;
OX465277.1_Tachina_grossa_genome_assembly,_chromosome:_4	AUGUSTUS	mRNA	11863604	11867275	1	+	.	ID=g22190.t1;Parent=g22190;
OX465277.1_Tachina_grossa_genome_assembly,_chromosome:_4	AUGUSTUS	start_codon	11863604	11863606	.	+	0	ID=g22190.t1.start1;Parent=g22190.t1;
OX465277.1_Tachina_grossa_genome_assembly,_chromosome:_4	AUGUSTUS	CDS	11863604	11863777	1	+	0	ID=g22190.t1.CDS1;Parent=g22190.t1;
OX465277.1_Tachina_grossa_genome_assembly,_chromosome:_4	AUGUSTUS	exon	11863604	11863777	.	+	.	ID=g22190.t1.exon1;Parent=g22190.t1;
OX465277.1_Tachina_grossa_genome_assembly,_chromosome:_4	AUGUSTUS	intron	11863778	11863847	1	+	.	ID=g22190.t1.intron1;Parent=g22190.t1;
OX465277.1_Tachina_grossa_genome_assembly,_chromosome:_4	AUGUSTUS	CDS	11863848	11863992	1	+	0	ID=g22190.t1.CDS2;Parent=g22190.t1;
OX465277.1_Tachina_grossa_genome_assembly,_chromosome:_4	AUGUSTUS	exon	11863848	11863992	.	+	.	ID=g22190.t1.exon2;Parent=g22190.t1;
OX465277.1_Tachina_grossa_genome_assembly,_chromosome:_4	AUGUSTUS	intron	11863993	11865677	1	+	.	ID=g22190.t1.intron2;Parent=g22190.t1;
OX465277.1_Tachina_grossa_genome_assembly,_chromosome:_4	AUGUSTUS	CDS	11865678	11865895	1	+	2	ID=g22190.t1.CDS3;Parent=g22190.t1;
OX465277.1_Tachina_grossa_genome_assembly,_chromosome:_4	AUGUSTUS	exon	11865678	11865895	.	+	.	ID=g22190.t1.exon3;Parent=g22190.t1;
OX465277.1_Tachina_grossa_genome_assembly,_chromosome:_4	AUGUSTUS	intron	11865896	11866081	1	+	.	ID=g22190.t1.intron3;Parent=g22190.t1;
OX465277.1_Tachina_grossa_genome_assembly,_chromosome:_4	AUGUSTUS	CDS	11866082	11866861	1	+	0	ID=g22190.t1.CDS4;Parent=g22190.t1;
OX465277.1_Tachina_grossa_genome_assembly,_chromosome:_4	AUGUSTUS	exon	11866082	11866861	.	+	.	ID=g22190.t1.exon4;Parent=g22190.t1;
OX465277.1_Tachina_grossa_genome_assembly,_chromosome:_4	AUGUSTUS	intron	11866862	11866926	1	+	.	ID=g22190.t1.intron4;Parent=g22190.t1;
OX465277.1_Tachina_grossa_genome_assembly,_chromosome:_4	AUGUSTUS	CDS	11866927	11867007	1	+	0	ID=g22190.t1.CDS5;Parent=g22190.t1;
OX465277.1_Tachina_grossa_genome_assembly,_chromosome:_4	AUGUSTUS	exon	11866927	11867007	.	+	.	ID=g22190.t1.exon5;Parent=g22190.t1;
OX465277.1_Tachina_grossa_genome_assembly,_chromosome:_4	AUGUSTUS	intron	11867008	11867077	1	+	.	ID=g22190.t1.intron5;Parent=g22190.t1;
OX465277.1_Tachina_grossa_genome_assembly,_chromosome:_4	AUGUSTUS	CDS	11867078	11867275	1	+	0	ID=g22190.t1.CDS6;Parent=g22190.t1;
OX465277.1_Tachina_grossa_genome_assembly,_chromosome:_4	AUGUSTUS	exon	11867078	11867275	.	+	.	ID=g22190.t1.exon6;Parent=g22190.t1;
OX465277.1_Tachina_grossa_genome_assembly,_chromosome:_4	AUGUSTUS	stop_codon	11867273	11867275	.	+	0	ID=g22190.t1.stop1;Parent=g22190.t1;
OX465277.1_Tachina_grossa_genome_assembly,_chromosome:_4	AUGUSTUS	gene	11923945	11936313	.	+	.	ID=g22191;
OX465277.1_Tachina_grossa_genome_assembly,_chromosome:_4	AUGUSTUS	mRNA	11923945	11936313	1	+	.	ID=g22191.t1;Parent=g22191;
OX465277.1_Tachina_grossa_genome_assembly,_chromosome:_4	AUGUSTUS	start_codon	11923945	11923947	.	+	0	ID=g22191.t1.start1;Parent=g22191.t1;
OX465277.1_Tachina_grossa_genome_assembly,_chromosome:_4	AUGUSTUS	CDS	11923945	11924077	1	+	0	ID=g22191.t1.CDS1;Parent=g22191.t1;
OX465277.1_Tachina_grossa_genome_assembly,_chromosome:_4	AUGUSTUS	exon	11923945	11924077	.	+	.	ID=g22191.t1.exon1;Parent=g22191.t1;
OX465277.1_Tachina_grossa_genome_assembly,_chromosome:_4	AUGUSTUS	intron	11924078	11934815	1	+	.	ID=g22191.t1.intron1;Parent=g22191.t1;
OX465277.1_Tachina_grossa_genome_assembly,_chromosome:_4	AUGUSTUS	CDS	11934816	11935233	1	+	2	ID=g22191.t1.CDS2;Parent=g22191.t1;
OX465277.1_Tachina_grossa_genome_assembly,_chromosome:_4	AUGUSTUS	exon	11934816	11935233	.	+	.	ID=g22191.t1.exon2;Parent=g22191.t1;
OX465277.1_Tachina_grossa_genome_assembly,_chromosome:_4	AUGUSTUS	intron	11935234	11936090	1	+	.	ID=g22191.t1.intron2;Parent=g22191.t1;
OX465277.1_Tachina_grossa_genome_assembly,_chromosome:_4	AUGUSTUS	CDS	11936091	11936313	1	+	1	ID=g22191.t1.CDS3;Parent=g22191.t1;
OX465277.1_Tachina_grossa_genome_assembly,_chromosome:_4	AUGUSTUS	exon	11936091	11936313	.	+	.	ID=g22191.t1.exon3;Parent=g22191.t1;
OX465277.1_Tachina_grossa_genome_assembly,_chromosome:_4	AUGUSTUS	stop_codon	11936311	11936313	.	+	0	ID=g22191.t1.stop1;Parent=g22191.t1;
OX465277.1_Tachina_grossa_genome_assembly,_chromosome:_4	AUGUSTUS	gene	11973173	11974043	.	-	.	ID=g22192;
OX465277.1_Tachina_grossa_genome_assembly,_chromosome:_4	AUGUSTUS	mRNA	11973173	11974043	1	-	.	ID=g22192.t1;Parent=g22192;
OX465277.1_Tachina_grossa_genome_assembly,_chromosome:_4	AUGUSTUS	stop_codon	11973173	11973175	.	-	0	ID=g22192.t1.stop1;Parent=g22192.t1;
OX465277.1_Tachina_grossa_genome_assembly,_chromosome:_4	AUGUSTUS	CDS	11973173	11973956	1	-	1	ID=g22192.t1.CDS1;Parent=g22192.t1;
OX465277.1_Tachina_grossa_genome_assembly,_chromosome:_4	AUGUSTUS	exon	11973173	11973956	.	-	.	ID=g22192.t1.exon1;Parent=g22192.t1;
OX465277.1_Tachina_grossa_genome_assembly,_chromosome:_4	AUGUSTUS	intron	11973957	11974014	1	-	.	ID=g22192.t1.intron1;Parent=g22192.t1;
OX465277.1_Tachina_grossa_genome_assembly,_chromosome:_4	AUGUSTUS	CDS	11974015	11974043	1	-	0	ID=g22192.t1.CDS2;Parent=g22192.t1;
OX465277.1_Tachina_grossa_genome_assembly,_chromosome:_4	AUGUSTUS	exon	11974015	11974043	.	-	.	ID=g22192.t1.exon2;Parent=g22192.t1;
OX465277.1_Tachina_grossa_genome_assembly,_chromosome:_4	AUGUSTUS	start_codon	11974041	11974043	.	-	0	ID=g22192.t1.start1;Parent=g22192.t1;
OX465277.1_Tachina_grossa_genome_assembly,_chromosome:_4	AUGUSTUS	gene	11974392	11975635	.	+	.	ID=g22193;
OX465277.1_Tachina_grossa_genome_assembly,_chromosome:_4	AUGUSTUS	mRNA	11974392	11975635	1	+	.	ID=g22193.t1;Parent=g22193;
OX465277.1_Tachina_grossa_genome_assembly,_chromosome:_4	AUGUSTUS	start_codon	11974392	11974394	.	+	0	ID=g22193.t1.start1;Parent=g22193.t1;
OX465277.1_Tachina_grossa_genome_assembly,_chromosome:_4	AUGUSTUS	CDS	11974392	11975225	1	+	0	ID=g22193.t1.CDS1;Parent=g22193.t1;
OX465277.1_Tachina_grossa_genome_assembly,_chromosome:_4	AUGUSTUS	exon	11974392	11975225	.	+	.	ID=g22193.t1.exon1;Parent=g22193.t1;
OX465277.1_Tachina_grossa_genome_assembly,_chromosome:_4	AUGUSTUS	intron	11975226	11975284	1	+	.	ID=g22193.t1.intron1;Parent=g22193.t1;
OX465277.1_Tachina_grossa_genome_assembly,_chromosome:_4	AUGUSTUS	CDS	11975285	11975635	1	+	0	ID=g22193.t1.CDS2;Parent=g22193.t1;
OX465277.1_Tachina_grossa_genome_assembly,_chromosome:_4	AUGUSTUS	exon	11975285	11975635	.	+	.	ID=g22193.t1.exon2;Parent=g22193.t1;
OX465277.1_Tachina_grossa_genome_assembly,_chromosome:_4	AUGUSTUS	stop_codon	11975633	11975635	.	+	0	ID=g22193.t1.stop1;Parent=g22193.t1;
OX465277.1_Tachina_grossa_genome_assembly,_chromosome:_4	AUGUSTUS	gene	11978920	11979951	.	-	.	ID=g22194;
OX465277.1_Tachina_grossa_genome_assembly,_chromosome:_4	AUGUSTUS	mRNA	11978920	11979951	1	-	.	ID=g22194.t1;Parent=g22194;
OX465277.1_Tachina_grossa_genome_assembly,_chromosome:_4	AUGUSTUS	stop_codon	11978920	11978922	.	-	0	ID=g22194.t1.stop1;Parent=g22194.t1;
OX465277.1_Tachina_grossa_genome_assembly,_chromosome:_4	AUGUSTUS	CDS	11978920	11979951	1	-	0	ID=g22194.t1.CDS1;Parent=g22194.t1;
OX465277.1_Tachina_grossa_genome_assembly,_chromosome:_4	AUGUSTUS	exon	11978920	11979951	.	-	.	ID=g22194.t1.exon1;Parent=g22194.t1;
OX465277.1_Tachina_grossa_genome_assembly,_chromosome:_4	AUGUSTUS	start_codon	11979949	11979951	.	-	0	ID=g22194.t1.start1;Parent=g22194.t1;
OX465277.1_Tachina_grossa_genome_assembly,_chromosome:_4	AUGUSTUS	gene	11993525	12025550	.	-	.	ID=g22195;
OX465277.1_Tachina_grossa_genome_assembly,_chromosome:_4	AUGUSTUS	mRNA	11993525	12025550	0.97	-	.	ID=g22195.t1;Parent=g22195;
OX465277.1_Tachina_grossa_genome_assembly,_chromosome:_4	AUGUSTUS	stop_codon	11993525	11993527	.	-	0	ID=g22195.t1.stop1;Parent=g22195.t1;
OX465277.1_Tachina_grossa_genome_assembly,_chromosome:_4	AUGUSTUS	CDS	11993525	11993760	1	-	2	ID=g22195.t1.CDS1;Parent=g22195.t1;
OX465277.1_Tachina_grossa_genome_assembly,_chromosome:_4	AUGUSTUS	exon	11993525	11993760	.	-	.	ID=g22195.t1.exon1;Parent=g22195.t1;
OX465277.1_Tachina_grossa_genome_assembly,_chromosome:_4	AUGUSTUS	intron	11993761	11996052	1	-	.	ID=g22195.t1.intron1;Parent=g22195.t1;
OX465277.1_Tachina_grossa_genome_assembly,_chromosome:_4	AUGUSTUS	CDS	11996053	11996710	1	-	0	ID=g22195.t1.CDS2;Parent=g22195.t1;
OX465277.1_Tachina_grossa_genome_assembly,_chromosome:_4	AUGUSTUS	exon	11996053	11996710	.	-	.	ID=g22195.t1.exon2;Parent=g22195.t1;
OX465277.1_Tachina_grossa_genome_assembly,_chromosome:_4	AUGUSTUS	intron	11996711	11996774	1	-	.	ID=g22195.t1.intron2;Parent=g22195.t1;
OX465277.1_Tachina_grossa_genome_assembly,_chromosome:_4	AUGUSTUS	CDS	11996775	11997061	1	-	2	ID=g22195.t1.CDS3;Parent=g22195.t1;
OX465277.1_Tachina_grossa_genome_assembly,_chromosome:_4	AUGUSTUS	exon	11996775	11997061	.	-	.	ID=g22195.t1.exon3;Parent=g22195.t1;
OX465277.1_Tachina_grossa_genome_assembly,_chromosome:_4	AUGUSTUS	intron	11997062	11998456	1	-	.	ID=g22195.t1.intron3;Parent=g22195.t1;
OX465277.1_Tachina_grossa_genome_assembly,_chromosome:_4	AUGUSTUS	CDS	11998457	11998624	1	-	2	ID=g22195.t1.CDS4;Parent=g22195.t1;
OX465277.1_Tachina_grossa_genome_assembly,_chromosome:_4	AUGUSTUS	exon	11998457	11998624	.	-	.	ID=g22195.t1.exon4;Parent=g22195.t1;
OX465277.1_Tachina_grossa_genome_assembly,_chromosome:_4	AUGUSTUS	intron	11998625	11998710	1	-	.	ID=g22195.t1.intron4;Parent=g22195.t1;
OX465277.1_Tachina_grossa_genome_assembly,_chromosome:_4	AUGUSTUS	CDS	11998711	11998882	1	-	0	ID=g22195.t1.CDS5;Parent=g22195.t1;
OX465277.1_Tachina_grossa_genome_assembly,_chromosome:_4	AUGUSTUS	exon	11998711	11998882	.	-	.	ID=g22195.t1.exon5;Parent=g22195.t1;
OX465277.1_Tachina_grossa_genome_assembly,_chromosome:_4	AUGUSTUS	intron	11998883	12008734	1	-	.	ID=g22195.t1.intron5;Parent=g22195.t1;
OX465277.1_Tachina_grossa_genome_assembly,_chromosome:_4	AUGUSTUS	CDS	12008735	12008869	1	-	0	ID=g22195.t1.CDS6;Parent=g22195.t1;
OX465277.1_Tachina_grossa_genome_assembly,_chromosome:_4	AUGUSTUS	exon	12008735	12008869	.	-	.	ID=g22195.t1.exon6;Parent=g22195.t1;
OX465277.1_Tachina_grossa_genome_assembly,_chromosome:_4	AUGUSTUS	intron	12008870	12011124	1	-	.	ID=g22195.t1.intron6;Parent=g22195.t1;
OX465277.1_Tachina_grossa_genome_assembly,_chromosome:_4	AUGUSTUS	CDS	12011125	12011264	1	-	2	ID=g22195.t1.CDS7;Parent=g22195.t1;
OX465277.1_Tachina_grossa_genome_assembly,_chromosome:_4	AUGUSTUS	exon	12011125	12011264	.	-	.	ID=g22195.t1.exon7;Parent=g22195.t1;
OX465277.1_Tachina_grossa_genome_assembly,_chromosome:_4	AUGUSTUS	intron	12011265	12025009	1	-	.	ID=g22195.t1.intron7;Parent=g22195.t1;
OX465277.1_Tachina_grossa_genome_assembly,_chromosome:_4	AUGUSTUS	CDS	12025010	12025550	0.97	-	0	ID=g22195.t1.CDS8;Parent=g22195.t1;
OX465277.1_Tachina_grossa_genome_assembly,_chromosome:_4	AUGUSTUS	exon	12025010	12025550	.	-	.	ID=g22195.t1.exon8;Parent=g22195.t1;
OX465277.1_Tachina_grossa_genome_assembly,_chromosome:_4	AUGUSTUS	start_codon	12025548	12025550	.	-	0	ID=g22195.t1.start1;Parent=g22195.t1;
OX465277.1_Tachina_grossa_genome_assembly,_chromosome:_4	AUGUSTUS	gene	12049066	12050139	.	+	.	ID=g22196;
OX465277.1_Tachina_grossa_genome_assembly,_chromosome:_4	AUGUSTUS	mRNA	12049066	12050139	0.32	+	.	ID=g22196.t1;Parent=g22196;
OX465277.1_Tachina_grossa_genome_assembly,_chromosome:_4	AUGUSTUS	start_codon	12049066	12049068	.	+	0	ID=g22196.t1.start1;Parent=g22196.t1;
OX465277.1_Tachina_grossa_genome_assembly,_chromosome:_4	AUGUSTUS	CDS	12049066	12049252	0.35	+	0	ID=g22196.t1.CDS1;Parent=g22196.t1;
OX465277.1_Tachina_grossa_genome_assembly,_chromosome:_4	AUGUSTUS	exon	12049066	12049252	.	+	.	ID=g22196.t1.exon1;Parent=g22196.t1;
OX465277.1_Tachina_grossa_genome_assembly,_chromosome:_4	AUGUSTUS	intron	12049253	12049369	0.37	+	.	ID=g22196.t1.intron1;Parent=g22196.t1;
OX465277.1_Tachina_grossa_genome_assembly,_chromosome:_4	AUGUSTUS	CDS	12049370	12049908	0.34	+	2	ID=g22196.t1.CDS2;Parent=g22196.t1;
OX465277.1_Tachina_grossa_genome_assembly,_chromosome:_4	AUGUSTUS	exon	12049370	12049908	.	+	.	ID=g22196.t1.exon2;Parent=g22196.t1;
OX465277.1_Tachina_grossa_genome_assembly,_chromosome:_4	AUGUSTUS	intron	12049909	12049983	0.82	+	.	ID=g22196.t1.intron2;Parent=g22196.t1;
OX465277.1_Tachina_grossa_genome_assembly,_chromosome:_4	AUGUSTUS	CDS	12049984	12050139	0.82	+	0	ID=g22196.t1.CDS3;Parent=g22196.t1;
OX465277.1_Tachina_grossa_genome_assembly,_chromosome:_4	AUGUSTUS	exon	12049984	12050139	.	+	.	ID=g22196.t1.exon3;Parent=g22196.t1;
OX465277.1_Tachina_grossa_genome_assembly,_chromosome:_4	AUGUSTUS	stop_codon	12050137	12050139	.	+	0	ID=g22196.t1.stop1;Parent=g22196.t1;
OX465277.1_Tachina_grossa_genome_assembly,_chromosome:_4	AUGUSTUS	gene	12050406	12052397	.	+	.	ID=g22197;
OX465277.1_Tachina_grossa_genome_assembly,_chromosome:_4	AUGUSTUS	mRNA	12050773	12052397	0.66	+	.	ID=g22197.t1;Parent=g22197;
OX465277.1_Tachina_grossa_genome_assembly,_chromosome:_4	AUGUSTUS	start_codon	12050773	12050775	.	+	0	ID=g22197.t1.start1;Parent=g22197.t1;
OX465277.1_Tachina_grossa_genome_assembly,_chromosome:_4	AUGUSTUS	CDS	12050773	12051098	0.99	+	0	ID=g22197.t1.CDS1;Parent=g22197.t1;
OX465277.1_Tachina_grossa_genome_assembly,_chromosome:_4	AUGUSTUS	exon	12050773	12051098	.	+	.	ID=g22197.t1.exon1;Parent=g22197.t1;
OX465277.1_Tachina_grossa_genome_assembly,_chromosome:_4	AUGUSTUS	intron	12051099	12051286	0.98	+	.	ID=g22197.t1.intron1;Parent=g22197.t1;
OX465277.1_Tachina_grossa_genome_assembly,_chromosome:_4	AUGUSTUS	CDS	12051287	12051709	0.67	+	1	ID=g22197.t1.CDS2;Parent=g22197.t1;
OX465277.1_Tachina_grossa_genome_assembly,_chromosome:_4	AUGUSTUS	exon	12051287	12051709	.	+	.	ID=g22197.t1.exon2;Parent=g22197.t1;
OX465277.1_Tachina_grossa_genome_assembly,_chromosome:_4	AUGUSTUS	intron	12051710	12052216	0.67	+	.	ID=g22197.t1.intron2;Parent=g22197.t1;
OX465277.1_Tachina_grossa_genome_assembly,_chromosome:_4	AUGUSTUS	CDS	12052217	12052397	0.78	+	1	ID=g22197.t1.CDS3;Parent=g22197.t1;
OX465277.1_Tachina_grossa_genome_assembly,_chromosome:_4	AUGUSTUS	exon	12052217	12052397	.	+	.	ID=g22197.t1.exon3;Parent=g22197.t1;
OX465277.1_Tachina_grossa_genome_assembly,_chromosome:_4	AUGUSTUS	stop_codon	12052395	12052397	.	+	0	ID=g22197.t1.stop1;Parent=g22197.t1;
OX465277.1_Tachina_grossa_genome_assembly,_chromosome:_4	AUGUSTUS	mRNA	12050406	12052397	0.63	+	.	ID=g22197.t2;Parent=g22197;
OX465277.1_Tachina_grossa_genome_assembly,_chromosome:_4	AUGUSTUS	start_codon	12050406	12050408	.	+	0	ID=g22197.t2.start1;Parent=g22197.t2;
OX465277.1_Tachina_grossa_genome_assembly,_chromosome:_4	AUGUSTUS	CDS	12050406	12050695	0.98	+	0	ID=g22197.t2.CDS1;Parent=g22197.t2;
OX465277.1_Tachina_grossa_genome_assembly,_chromosome:_4	AUGUSTUS	exon	12050406	12050695	.	+	.	ID=g22197.t2.exon1;Parent=g22197.t2;
OX465277.1_Tachina_grossa_genome_assembly,_chromosome:_4	AUGUSTUS	intron	12050696	12052372	0.63	+	.	ID=g22197.t2.intron1;Parent=g22197.t2;
OX465277.1_Tachina_grossa_genome_assembly,_chromosome:_4	AUGUSTUS	CDS	12052373	12052397	0.63	+	1	ID=g22197.t2.CDS2;Parent=g22197.t2;
OX465277.1_Tachina_grossa_genome_assembly,_chromosome:_4	AUGUSTUS	exon	12052373	12052397	.	+	.	ID=g22197.t2.exon2;Parent=g22197.t2;
OX465277.1_Tachina_grossa_genome_assembly,_chromosome:_4	AUGUSTUS	stop_codon	12052395	12052397	.	+	0	ID=g22197.t2.stop1;Parent=g22197.t2;
OX465277.1_Tachina_grossa_genome_assembly,_chromosome:_4	AUGUSTUS	gene	12089743	12090276	.	-	.	ID=g22198;
OX465277.1_Tachina_grossa_genome_assembly,_chromosome:_4	AUGUSTUS	mRNA	12089743	12090276	1	-	.	ID=g22198.t1;Parent=g22198;
OX465277.1_Tachina_grossa_genome_assembly,_chromosome:_4	AUGUSTUS	stop_codon	12089743	12089745	.	-	0	ID=g22198.t1.stop1;Parent=g22198.t1;
OX465277.1_Tachina_grossa_genome_assembly,_chromosome:_4	AUGUSTUS	CDS	12089743	12089961	1	-	0	ID=g22198.t1.CDS1;Parent=g22198.t1;
OX465277.1_Tachina_grossa_genome_assembly,_chromosome:_4	AUGUSTUS	exon	12089743	12089961	.	-	.	ID=g22198.t1.exon1;Parent=g22198.t1;
OX465277.1_Tachina_grossa_genome_assembly,_chromosome:_4	AUGUSTUS	intron	12089962	12090045	1	-	.	ID=g22198.t1.intron1;Parent=g22198.t1;
OX465277.1_Tachina_grossa_genome_assembly,_chromosome:_4	AUGUSTUS	CDS	12090046	12090132	1	-	0	ID=g22198.t1.CDS2;Parent=g22198.t1;
OX465277.1_Tachina_grossa_genome_assembly,_chromosome:_4	AUGUSTUS	exon	12090046	12090132	.	-	.	ID=g22198.t1.exon2;Parent=g22198.t1;
OX465277.1_Tachina_grossa_genome_assembly,_chromosome:_4	AUGUSTUS	intron	12090133	12090216	1	-	.	ID=g22198.t1.intron2;Parent=g22198.t1;
OX465277.1_Tachina_grossa_genome_assembly,_chromosome:_4	AUGUSTUS	CDS	12090217	12090276	1	-	0	ID=g22198.t1.CDS3;Parent=g22198.t1;
OX465277.1_Tachina_grossa_genome_assembly,_chromosome:_4	AUGUSTUS	exon	12090217	12090276	.	-	.	ID=g22198.t1.exon3;Parent=g22198.t1;
OX465277.1_Tachina_grossa_genome_assembly,_chromosome:_4	AUGUSTUS	start_codon	12090274	12090276	.	-	0	ID=g22198.t1.start1;Parent=g22198.t1;
OX465277.1_Tachina_grossa_genome_assembly,_chromosome:_4	AUGUSTUS	gene	12099953	12126572	.	-	.	ID=g22199;
OX465277.1_Tachina_grossa_genome_assembly,_chromosome:_4	AUGUSTUS	mRNA	12099953	12126572	0.39	-	.	ID=g22199.t1;Parent=g22199;
OX465277.1_Tachina_grossa_genome_assembly,_chromosome:_4	AUGUSTUS	stop_codon	12099953	12099955	.	-	0	ID=g22199.t1.stop1;Parent=g22199.t1;
OX465277.1_Tachina_grossa_genome_assembly,_chromosome:_4	AUGUSTUS	CDS	12099953	12100278	1	-	2	ID=g22199.t1.CDS1;Parent=g22199.t1;
OX465277.1_Tachina_grossa_genome_assembly,_chromosome:_4	AUGUSTUS	exon	12099953	12100278	.	-	.	ID=g22199.t1.exon1;Parent=g22199.t1;
OX465277.1_Tachina_grossa_genome_assembly,_chromosome:_4	AUGUSTUS	intron	12100279	12102400	1	-	.	ID=g22199.t1.intron1;Parent=g22199.t1;
OX465277.1_Tachina_grossa_genome_assembly,_chromosome:_4	AUGUSTUS	CDS	12102401	12102502	1	-	2	ID=g22199.t1.CDS2;Parent=g22199.t1;
OX465277.1_Tachina_grossa_genome_assembly,_chromosome:_4	AUGUSTUS	exon	12102401	12102502	.	-	.	ID=g22199.t1.exon2;Parent=g22199.t1;
OX465277.1_Tachina_grossa_genome_assembly,_chromosome:_4	AUGUSTUS	intron	12102503	12102576	1	-	.	ID=g22199.t1.intron2;Parent=g22199.t1;
OX465277.1_Tachina_grossa_genome_assembly,_chromosome:_4	AUGUSTUS	CDS	12102577	12102810	1	-	2	ID=g22199.t1.CDS3;Parent=g22199.t1;
OX465277.1_Tachina_grossa_genome_assembly,_chromosome:_4	AUGUSTUS	exon	12102577	12102810	.	-	.	ID=g22199.t1.exon3;Parent=g22199.t1;
OX465277.1_Tachina_grossa_genome_assembly,_chromosome:_4	AUGUSTUS	intron	12102811	12102902	1	-	.	ID=g22199.t1.intron3;Parent=g22199.t1;
OX465277.1_Tachina_grossa_genome_assembly,_chromosome:_4	AUGUSTUS	CDS	12102903	12103049	1	-	2	ID=g22199.t1.CDS4;Parent=g22199.t1;
OX465277.1_Tachina_grossa_genome_assembly,_chromosome:_4	AUGUSTUS	exon	12102903	12103049	.	-	.	ID=g22199.t1.exon4;Parent=g22199.t1;
OX465277.1_Tachina_grossa_genome_assembly,_chromosome:_4	AUGUSTUS	intron	12103050	12103114	1	-	.	ID=g22199.t1.intron4;Parent=g22199.t1;
OX465277.1_Tachina_grossa_genome_assembly,_chromosome:_4	AUGUSTUS	CDS	12103115	12103346	1	-	0	ID=g22199.t1.CDS5;Parent=g22199.t1;
OX465277.1_Tachina_grossa_genome_assembly,_chromosome:_4	AUGUSTUS	exon	12103115	12103346	.	-	.	ID=g22199.t1.exon5;Parent=g22199.t1;
OX465277.1_Tachina_grossa_genome_assembly,_chromosome:_4	AUGUSTUS	intron	12103347	12106731	1	-	.	ID=g22199.t1.intron5;Parent=g22199.t1;
OX465277.1_Tachina_grossa_genome_assembly,_chromosome:_4	AUGUSTUS	CDS	12106732	12107039	1	-	2	ID=g22199.t1.CDS6;Parent=g22199.t1;
OX465277.1_Tachina_grossa_genome_assembly,_chromosome:_4	AUGUSTUS	exon	12106732	12107039	.	-	.	ID=g22199.t1.exon6;Parent=g22199.t1;
OX465277.1_Tachina_grossa_genome_assembly,_chromosome:_4	AUGUSTUS	intron	12107040	12115107	1	-	.	ID=g22199.t1.intron6;Parent=g22199.t1;
OX465277.1_Tachina_grossa_genome_assembly,_chromosome:_4	AUGUSTUS	CDS	12115108	12115245	1	-	2	ID=g22199.t1.CDS7;Parent=g22199.t1;
OX465277.1_Tachina_grossa_genome_assembly,_chromosome:_4	AUGUSTUS	exon	12115108	12115245	.	-	.	ID=g22199.t1.exon7;Parent=g22199.t1;
OX465277.1_Tachina_grossa_genome_assembly,_chromosome:_4	AUGUSTUS	intron	12115246	12126553	0.53	-	.	ID=g22199.t1.intron7;Parent=g22199.t1;
OX465277.1_Tachina_grossa_genome_assembly,_chromosome:_4	AUGUSTUS	CDS	12126554	12126572	0.39	-	0	ID=g22199.t1.CDS8;Parent=g22199.t1;
OX465277.1_Tachina_grossa_genome_assembly,_chromosome:_4	AUGUSTUS	exon	12126554	12126572	.	-	.	ID=g22199.t1.exon8;Parent=g22199.t1;
OX465277.1_Tachina_grossa_genome_assembly,_chromosome:_4	AUGUSTUS	start_codon	12126570	12126572	.	-	0	ID=g22199.t1.start1;Parent=g22199.t1;
OX465277.1_Tachina_grossa_genome_assembly,_chromosome:_4	AUGUSTUS	gene	12153601	12158139	.	-	.	ID=g22200;
OX465277.1_Tachina_grossa_genome_assembly,_chromosome:_4	AUGUSTUS	mRNA	12153601	12158139	1	-	.	ID=g22200.t1;Parent=g22200;
OX465277.1_Tachina_grossa_genome_assembly,_chromosome:_4	AUGUSTUS	stop_codon	12153601	12153603	.	-	0	ID=g22200.t1.stop1;Parent=g22200.t1;
OX465277.1_Tachina_grossa_genome_assembly,_chromosome:_4	AUGUSTUS	CDS	12153601	12154037	1	-	2	ID=g22200.t1.CDS1;Parent=g22200.t1;
OX465277.1_Tachina_grossa_genome_assembly,_chromosome:_4	AUGUSTUS	exon	12153601	12154037	.	-	.	ID=g22200.t1.exon1;Parent=g22200.t1;
OX465277.1_Tachina_grossa_genome_assembly,_chromosome:_4	AUGUSTUS	intron	12154038	12154107	1	-	.	ID=g22200.t1.intron1;Parent=g22200.t1;
OX465277.1_Tachina_grossa_genome_assembly,_chromosome:_4	AUGUSTUS	CDS	12154108	12154305	1	-	2	ID=g22200.t1.CDS2;Parent=g22200.t1;
OX465277.1_Tachina_grossa_genome_assembly,_chromosome:_4	AUGUSTUS	exon	12154108	12154305	.	-	.	ID=g22200.t1.exon2;Parent=g22200.t1;
OX465277.1_Tachina_grossa_genome_assembly,_chromosome:_4	AUGUSTUS	intron	12154306	12154385	1	-	.	ID=g22200.t1.intron2;Parent=g22200.t1;
OX465277.1_Tachina_grossa_genome_assembly,_chromosome:_4	AUGUSTUS	CDS	12154386	12154607	1	-	2	ID=g22200.t1.CDS3;Parent=g22200.t1;
OX465277.1_Tachina_grossa_genome_assembly,_chromosome:_4	AUGUSTUS	exon	12154386	12154607	.	-	.	ID=g22200.t1.exon3;Parent=g22200.t1;
OX465277.1_Tachina_grossa_genome_assembly,_chromosome:_4	AUGUSTUS	intron	12154608	12156245	1	-	.	ID=g22200.t1.intron3;Parent=g22200.t1;
OX465277.1_Tachina_grossa_genome_assembly,_chromosome:_4	AUGUSTUS	CDS	12156246	12156581	1	-	2	ID=g22200.t1.CDS4;Parent=g22200.t1;
OX465277.1_Tachina_grossa_genome_assembly,_chromosome:_4	AUGUSTUS	exon	12156246	12156581	.	-	.	ID=g22200.t1.exon4;Parent=g22200.t1;
OX465277.1_Tachina_grossa_genome_assembly,_chromosome:_4	AUGUSTUS	intron	12156582	12157685	1	-	.	ID=g22200.t1.intron4;Parent=g22200.t1;
OX465277.1_Tachina_grossa_genome_assembly,_chromosome:_4	AUGUSTUS	CDS	12157686	12157928	1	-	2	ID=g22200.t1.CDS5;Parent=g22200.t1;
OX465277.1_Tachina_grossa_genome_assembly,_chromosome:_4	AUGUSTUS	exon	12157686	12157928	.	-	.	ID=g22200.t1.exon5;Parent=g22200.t1;
OX465277.1_Tachina_grossa_genome_assembly,_chromosome:_4	AUGUSTUS	intron	12157929	12157994	1	-	.	ID=g22200.t1.intron5;Parent=g22200.t1;
OX465277.1_Tachina_grossa_genome_assembly,_chromosome:_4	AUGUSTUS	CDS	12157995	12158139	1	-	0	ID=g22200.t1.CDS6;Parent=g22200.t1;
OX465277.1_Tachina_grossa_genome_assembly,_chromosome:_4	AUGUSTUS	exon	12157995	12158139	.	-	.	ID=g22200.t1.exon6;Parent=g22200.t1;
OX465277.1_Tachina_grossa_genome_assembly,_chromosome:_4	AUGUSTUS	start_codon	12158137	12158139	.	-	0	ID=g22200.t1.start1;Parent=g22200.t1;
OX465277.1_Tachina_grossa_genome_assembly,_chromosome:_4	AUGUSTUS	gene	12163014	12166105	.	-	.	ID=g22201;
OX465277.1_Tachina_grossa_genome_assembly,_chromosome:_4	AUGUSTUS	mRNA	12163014	12166105	1	-	.	ID=g22201.t1;Parent=g22201;
OX465277.1_Tachina_grossa_genome_assembly,_chromosome:_4	AUGUSTUS	stop_codon	12163014	12163016	.	-	0	ID=g22201.t1.stop1;Parent=g22201.t1;
OX465277.1_Tachina_grossa_genome_assembly,_chromosome:_4	AUGUSTUS	CDS	12163014	12163345	1	-	2	ID=g22201.t1.CDS1;Parent=g22201.t1;
OX465277.1_Tachina_grossa_genome_assembly,_chromosome:_4	AUGUSTUS	exon	12163014	12163345	.	-	.	ID=g22201.t1.exon1;Parent=g22201.t1;
OX465277.1_Tachina_grossa_genome_assembly,_chromosome:_4	AUGUSTUS	intron	12163346	12163405	1	-	.	ID=g22201.t1.intron1;Parent=g22201.t1;
OX465277.1_Tachina_grossa_genome_assembly,_chromosome:_4	AUGUSTUS	CDS	12163406	12163507	1	-	2	ID=g22201.t1.CDS2;Parent=g22201.t1;
OX465277.1_Tachina_grossa_genome_assembly,_chromosome:_4	AUGUSTUS	exon	12163406	12163507	.	-	.	ID=g22201.t1.exon2;Parent=g22201.t1;
OX465277.1_Tachina_grossa_genome_assembly,_chromosome:_4	AUGUSTUS	intron	12163508	12163574	1	-	.	ID=g22201.t1.intron2;Parent=g22201.t1;
OX465277.1_Tachina_grossa_genome_assembly,_chromosome:_4	AUGUSTUS	CDS	12163575	12163874	1	-	2	ID=g22201.t1.CDS3;Parent=g22201.t1;
OX465277.1_Tachina_grossa_genome_assembly,_chromosome:_4	AUGUSTUS	exon	12163575	12163874	.	-	.	ID=g22201.t1.exon3;Parent=g22201.t1;
OX465277.1_Tachina_grossa_genome_assembly,_chromosome:_4	AUGUSTUS	intron	12163875	12165293	1	-	.	ID=g22201.t1.intron3;Parent=g22201.t1;
OX465277.1_Tachina_grossa_genome_assembly,_chromosome:_4	AUGUSTUS	CDS	12165294	12165480	1	-	0	ID=g22201.t1.CDS4;Parent=g22201.t1;
OX465277.1_Tachina_grossa_genome_assembly,_chromosome:_4	AUGUSTUS	exon	12165294	12165480	.	-	.	ID=g22201.t1.exon4;Parent=g22201.t1;
OX465277.1_Tachina_grossa_genome_assembly,_chromosome:_4	AUGUSTUS	intron	12165481	12165551	1	-	.	ID=g22201.t1.intron4;Parent=g22201.t1;
OX465277.1_Tachina_grossa_genome_assembly,_chromosome:_4	AUGUSTUS	CDS	12165552	12165739	1	-	2	ID=g22201.t1.CDS5;Parent=g22201.t1;
OX465277.1_Tachina_grossa_genome_assembly,_chromosome:_4	AUGUSTUS	exon	12165552	12165739	.	-	.	ID=g22201.t1.exon5;Parent=g22201.t1;
OX465277.1_Tachina_grossa_genome_assembly,_chromosome:_4	AUGUSTUS	intron	12165740	12165802	1	-	.	ID=g22201.t1.intron5;Parent=g22201.t1;
OX465277.1_Tachina_grossa_genome_assembly,_chromosome:_4	AUGUSTUS	CDS	12165803	12166009	1	-	2	ID=g22201.t1.CDS6;Parent=g22201.t1;
OX465277.1_Tachina_grossa_genome_assembly,_chromosome:_4	AUGUSTUS	exon	12165803	12166009	.	-	.	ID=g22201.t1.exon6;Parent=g22201.t1;
OX465277.1_Tachina_grossa_genome_assembly,_chromosome:_4	AUGUSTUS	intron	12166010	12166068	1	-	.	ID=g22201.t1.intron6;Parent=g22201.t1;
OX465277.1_Tachina_grossa_genome_assembly,_chromosome:_4	AUGUSTUS	CDS	12166069	12166105	1	-	0	ID=g22201.t1.CDS7;Parent=g22201.t1;
OX465277.1_Tachina_grossa_genome_assembly,_chromosome:_4	AUGUSTUS	exon	12166069	12166105	.	-	.	ID=g22201.t1.exon7;Parent=g22201.t1;
OX465277.1_Tachina_grossa_genome_assembly,_chromosome:_4	AUGUSTUS	start_codon	12166103	12166105	.	-	0	ID=g22201.t1.start1;Parent=g22201.t1;
OX465277.1_Tachina_grossa_genome_assembly,_chromosome:_4	AUGUSTUS	gene	12254852	12260566	.	+	.	ID=g22202;
OX465277.1_Tachina_grossa_genome_assembly,_chromosome:_4	AUGUSTUS	mRNA	12254852	12260566	0.27	+	.	ID=g22202.t1;Parent=g22202;
OX465277.1_Tachina_grossa_genome_assembly,_chromosome:_4	AUGUSTUS	start_codon	12254852	12254854	.	+	0	ID=g22202.t1.start1;Parent=g22202.t1;
OX465277.1_Tachina_grossa_genome_assembly,_chromosome:_4	AUGUSTUS	CDS	12254852	12254876	0.27	+	0	ID=g22202.t1.CDS1;Parent=g22202.t1;
OX465277.1_Tachina_grossa_genome_assembly,_chromosome:_4	AUGUSTUS	exon	12254852	12254876	.	+	.	ID=g22202.t1.exon1;Parent=g22202.t1;
OX465277.1_Tachina_grossa_genome_assembly,_chromosome:_4	AUGUSTUS	intron	12254877	12255106	0.27	+	.	ID=g22202.t1.intron1;Parent=g22202.t1;
OX465277.1_Tachina_grossa_genome_assembly,_chromosome:_4	AUGUSTUS	CDS	12255107	12255280	0.99	+	2	ID=g22202.t1.CDS2;Parent=g22202.t1;
OX465277.1_Tachina_grossa_genome_assembly,_chromosome:_4	AUGUSTUS	exon	12255107	12255280	.	+	.	ID=g22202.t1.exon2;Parent=g22202.t1;
OX465277.1_Tachina_grossa_genome_assembly,_chromosome:_4	AUGUSTUS	intron	12255281	12255359	1	+	.	ID=g22202.t1.intron2;Parent=g22202.t1;
OX465277.1_Tachina_grossa_genome_assembly,_chromosome:_4	AUGUSTUS	CDS	12255360	12255547	1	+	2	ID=g22202.t1.CDS3;Parent=g22202.t1;
OX465277.1_Tachina_grossa_genome_assembly,_chromosome:_4	AUGUSTUS	exon	12255360	12255547	.	+	.	ID=g22202.t1.exon3;Parent=g22202.t1;
OX465277.1_Tachina_grossa_genome_assembly,_chromosome:_4	AUGUSTUS	intron	12255548	12255611	1	+	.	ID=g22202.t1.intron3;Parent=g22202.t1;
OX465277.1_Tachina_grossa_genome_assembly,_chromosome:_4	AUGUSTUS	CDS	12255612	12255798	1	+	0	ID=g22202.t1.CDS4;Parent=g22202.t1;
OX465277.1_Tachina_grossa_genome_assembly,_chromosome:_4	AUGUSTUS	exon	12255612	12255798	.	+	.	ID=g22202.t1.exon4;Parent=g22202.t1;
OX465277.1_Tachina_grossa_genome_assembly,_chromosome:_4	AUGUSTUS	intron	12255799	12255865	1	+	.	ID=g22202.t1.intron4;Parent=g22202.t1;
OX465277.1_Tachina_grossa_genome_assembly,_chromosome:_4	AUGUSTUS	CDS	12255866	12255946	1	+	2	ID=g22202.t1.CDS5;Parent=g22202.t1;
OX465277.1_Tachina_grossa_genome_assembly,_chromosome:_4	AUGUSTUS	exon	12255866	12255946	.	+	.	ID=g22202.t1.exon5;Parent=g22202.t1;
OX465277.1_Tachina_grossa_genome_assembly,_chromosome:_4	AUGUSTUS	intron	12255947	12258189	1	+	.	ID=g22202.t1.intron5;Parent=g22202.t1;
OX465277.1_Tachina_grossa_genome_assembly,_chromosome:_4	AUGUSTUS	CDS	12258190	12258699	1	+	2	ID=g22202.t1.CDS6;Parent=g22202.t1;
OX465277.1_Tachina_grossa_genome_assembly,_chromosome:_4	AUGUSTUS	exon	12258190	12258699	.	+	.	ID=g22202.t1.exon6;Parent=g22202.t1;
OX465277.1_Tachina_grossa_genome_assembly,_chromosome:_4	AUGUSTUS	intron	12258700	12259895	1	+	.	ID=g22202.t1.intron6;Parent=g22202.t1;
OX465277.1_Tachina_grossa_genome_assembly,_chromosome:_4	AUGUSTUS	CDS	12259896	12259997	1	+	2	ID=g22202.t1.CDS7;Parent=g22202.t1;
OX465277.1_Tachina_grossa_genome_assembly,_chromosome:_4	AUGUSTUS	exon	12259896	12259997	.	+	.	ID=g22202.t1.exon7;Parent=g22202.t1;
OX465277.1_Tachina_grossa_genome_assembly,_chromosome:_4	AUGUSTUS	intron	12259998	12260228	1	+	.	ID=g22202.t1.intron7;Parent=g22202.t1;
OX465277.1_Tachina_grossa_genome_assembly,_chromosome:_4	AUGUSTUS	CDS	12260229	12260566	1	+	2	ID=g22202.t1.CDS8;Parent=g22202.t1;
OX465277.1_Tachina_grossa_genome_assembly,_chromosome:_4	AUGUSTUS	exon	12260229	12260566	.	+	.	ID=g22202.t1.exon8;Parent=g22202.t1;
OX465277.1_Tachina_grossa_genome_assembly,_chromosome:_4	AUGUSTUS	stop_codon	12260564	12260566	.	+	0	ID=g22202.t1.stop1;Parent=g22202.t1;
OX465277.1_Tachina_grossa_genome_assembly,_chromosome:_4	AUGUSTUS	gene	12269109	12272471	.	-	.	ID=g22203;
OX465277.1_Tachina_grossa_genome_assembly,_chromosome:_4	AUGUSTUS	mRNA	12269109	12272471	1	-	.	ID=g22203.t1;Parent=g22203;
OX465277.1_Tachina_grossa_genome_assembly,_chromosome:_4	AUGUSTUS	stop_codon	12269109	12269111	.	-	0	ID=g22203.t1.stop1;Parent=g22203.t1;
OX465277.1_Tachina_grossa_genome_assembly,_chromosome:_4	AUGUSTUS	CDS	12269109	12269483	1	-	0	ID=g22203.t1.CDS1;Parent=g22203.t1;
OX465277.1_Tachina_grossa_genome_assembly,_chromosome:_4	AUGUSTUS	exon	12269109	12269483	.	-	.	ID=g22203.t1.exon1;Parent=g22203.t1;
OX465277.1_Tachina_grossa_genome_assembly,_chromosome:_4	AUGUSTUS	intron	12269484	12271955	1	-	.	ID=g22203.t1.intron1;Parent=g22203.t1;
OX465277.1_Tachina_grossa_genome_assembly,_chromosome:_4	AUGUSTUS	CDS	12271956	12272245	1	-	2	ID=g22203.t1.CDS2;Parent=g22203.t1;
OX465277.1_Tachina_grossa_genome_assembly,_chromosome:_4	AUGUSTUS	exon	12271956	12272245	.	-	.	ID=g22203.t1.exon2;Parent=g22203.t1;
OX465277.1_Tachina_grossa_genome_assembly,_chromosome:_4	AUGUSTUS	intron	12272246	12272371	1	-	.	ID=g22203.t1.intron2;Parent=g22203.t1;
OX465277.1_Tachina_grossa_genome_assembly,_chromosome:_4	AUGUSTUS	CDS	12272372	12272471	1	-	0	ID=g22203.t1.CDS3;Parent=g22203.t1;
OX465277.1_Tachina_grossa_genome_assembly,_chromosome:_4	AUGUSTUS	exon	12272372	12272471	.	-	.	ID=g22203.t1.exon3;Parent=g22203.t1;
OX465277.1_Tachina_grossa_genome_assembly,_chromosome:_4	AUGUSTUS	start_codon	12272469	12272471	.	-	0	ID=g22203.t1.start1;Parent=g22203.t1;
OX465277.1_Tachina_grossa_genome_assembly,_chromosome:_4	AUGUSTUS	gene	12273670	12279523	.	-	.	ID=g22204;
OX465277.1_Tachina_grossa_genome_assembly,_chromosome:_4	AUGUSTUS	mRNA	12273670	12279523	0.99	-	.	ID=g22204.t1;Parent=g22204;
OX465277.1_Tachina_grossa_genome_assembly,_chromosome:_4	AUGUSTUS	stop_codon	12273670	12273672	.	-	0	ID=g22204.t1.stop1;Parent=g22204.t1;
OX465277.1_Tachina_grossa_genome_assembly,_chromosome:_4	AUGUSTUS	CDS	12273670	12274500	1	-	0	ID=g22204.t1.CDS1;Parent=g22204.t1;
OX465277.1_Tachina_grossa_genome_assembly,_chromosome:_4	AUGUSTUS	exon	12273670	12274500	.	-	.	ID=g22204.t1.exon1;Parent=g22204.t1;
OX465277.1_Tachina_grossa_genome_assembly,_chromosome:_4	AUGUSTUS	intron	12274501	12274565	1	-	.	ID=g22204.t1.intron1;Parent=g22204.t1;
OX465277.1_Tachina_grossa_genome_assembly,_chromosome:_4	AUGUSTUS	CDS	12274566	12274925	1	-	0	ID=g22204.t1.CDS2;Parent=g22204.t1;
OX465277.1_Tachina_grossa_genome_assembly,_chromosome:_4	AUGUSTUS	exon	12274566	12274925	.	-	.	ID=g22204.t1.exon2;Parent=g22204.t1;
OX465277.1_Tachina_grossa_genome_assembly,_chromosome:_4	AUGUSTUS	intron	12274926	12278904	1	-	.	ID=g22204.t1.intron2;Parent=g22204.t1;
OX465277.1_Tachina_grossa_genome_assembly,_chromosome:_4	AUGUSTUS	CDS	12278905	12279063	1	-	0	ID=g22204.t1.CDS3;Parent=g22204.t1;
OX465277.1_Tachina_grossa_genome_assembly,_chromosome:_4	AUGUSTUS	exon	12278905	12279063	.	-	.	ID=g22204.t1.exon3;Parent=g22204.t1;
OX465277.1_Tachina_grossa_genome_assembly,_chromosome:_4	AUGUSTUS	intron	12279064	12279487	1	-	.	ID=g22204.t1.intron3;Parent=g22204.t1;
OX465277.1_Tachina_grossa_genome_assembly,_chromosome:_4	AUGUSTUS	CDS	12279488	12279523	0.99	-	0	ID=g22204.t1.CDS4;Parent=g22204.t1;
OX465277.1_Tachina_grossa_genome_assembly,_chromosome:_4	AUGUSTUS	exon	12279488	12279523	.	-	.	ID=g22204.t1.exon4;Parent=g22204.t1;
OX465277.1_Tachina_grossa_genome_assembly,_chromosome:_4	AUGUSTUS	start_codon	12279521	12279523	.	-	0	ID=g22204.t1.start1;Parent=g22204.t1;
OX465277.1_Tachina_grossa_genome_assembly,_chromosome:_4	AUGUSTUS	gene	12427383	12429575	.	+	.	ID=g22205;
OX465277.1_Tachina_grossa_genome_assembly,_chromosome:_4	AUGUSTUS	mRNA	12427383	12429575	1	+	.	ID=g22205.t1;Parent=g22205;
OX465277.1_Tachina_grossa_genome_assembly,_chromosome:_4	AUGUSTUS	start_codon	12427383	12427385	.	+	0	ID=g22205.t1.start1;Parent=g22205.t1;
OX465277.1_Tachina_grossa_genome_assembly,_chromosome:_4	AUGUSTUS	CDS	12427383	12429575	1	+	0	ID=g22205.t1.CDS1;Parent=g22205.t1;
OX465277.1_Tachina_grossa_genome_assembly,_chromosome:_4	AUGUSTUS	exon	12427383	12429575	.	+	.	ID=g22205.t1.exon1;Parent=g22205.t1;
OX465277.1_Tachina_grossa_genome_assembly,_chromosome:_4	AUGUSTUS	stop_codon	12429573	12429575	.	+	0	ID=g22205.t1.stop1;Parent=g22205.t1;
OX465277.1_Tachina_grossa_genome_assembly,_chromosome:_4	AUGUSTUS	gene	12521067	12527776	.	+	.	ID=g22206;
OX465277.1_Tachina_grossa_genome_assembly,_chromosome:_4	AUGUSTUS	mRNA	12521067	12527776	0.58	+	.	ID=g22206.t1;Parent=g22206;
OX465277.1_Tachina_grossa_genome_assembly,_chromosome:_4	AUGUSTUS	start_codon	12521067	12521069	.	+	0	ID=g22206.t1.start1;Parent=g22206.t1;
OX465277.1_Tachina_grossa_genome_assembly,_chromosome:_4	AUGUSTUS	CDS	12521067	12521086	0.58	+	0	ID=g22206.t1.CDS1;Parent=g22206.t1;
OX465277.1_Tachina_grossa_genome_assembly,_chromosome:_4	AUGUSTUS	exon	12521067	12521086	.	+	.	ID=g22206.t1.exon1;Parent=g22206.t1;
OX465277.1_Tachina_grossa_genome_assembly,_chromosome:_4	AUGUSTUS	intron	12521087	12521454	0.95	+	.	ID=g22206.t1.intron1;Parent=g22206.t1;
OX465277.1_Tachina_grossa_genome_assembly,_chromosome:_4	AUGUSTUS	CDS	12521455	12521628	1	+	1	ID=g22206.t1.CDS2;Parent=g22206.t1;
OX465277.1_Tachina_grossa_genome_assembly,_chromosome:_4	AUGUSTUS	exon	12521455	12521628	.	+	.	ID=g22206.t1.exon2;Parent=g22206.t1;
OX465277.1_Tachina_grossa_genome_assembly,_chromosome:_4	AUGUSTUS	intron	12521629	12524132	1	+	.	ID=g22206.t1.intron2;Parent=g22206.t1;
OX465277.1_Tachina_grossa_genome_assembly,_chromosome:_4	AUGUSTUS	CDS	12524133	12524507	1	+	1	ID=g22206.t1.CDS3;Parent=g22206.t1;
OX465277.1_Tachina_grossa_genome_assembly,_chromosome:_4	AUGUSTUS	exon	12524133	12524507	.	+	.	ID=g22206.t1.exon3;Parent=g22206.t1;
OX465277.1_Tachina_grossa_genome_assembly,_chromosome:_4	AUGUSTUS	intron	12524508	12524588	1	+	.	ID=g22206.t1.intron3;Parent=g22206.t1;
OX465277.1_Tachina_grossa_genome_assembly,_chromosome:_4	AUGUSTUS	CDS	12524589	12525297	1	+	1	ID=g22206.t1.CDS4;Parent=g22206.t1;
OX465277.1_Tachina_grossa_genome_assembly,_chromosome:_4	AUGUSTUS	exon	12524589	12525297	.	+	.	ID=g22206.t1.exon4;Parent=g22206.t1;
OX465277.1_Tachina_grossa_genome_assembly,_chromosome:_4	AUGUSTUS	intron	12525298	12525370	1	+	.	ID=g22206.t1.intron4;Parent=g22206.t1;
OX465277.1_Tachina_grossa_genome_assembly,_chromosome:_4	AUGUSTUS	CDS	12525371	12525526	1	+	0	ID=g22206.t1.CDS5;Parent=g22206.t1;
OX465277.1_Tachina_grossa_genome_assembly,_chromosome:_4	AUGUSTUS	exon	12525371	12525526	.	+	.	ID=g22206.t1.exon5;Parent=g22206.t1;
OX465277.1_Tachina_grossa_genome_assembly,_chromosome:_4	AUGUSTUS	intron	12525527	12527545	1	+	.	ID=g22206.t1.intron5;Parent=g22206.t1;
OX465277.1_Tachina_grossa_genome_assembly,_chromosome:_4	AUGUSTUS	CDS	12527546	12527776	1	+	0	ID=g22206.t1.CDS6;Parent=g22206.t1;
OX465277.1_Tachina_grossa_genome_assembly,_chromosome:_4	AUGUSTUS	exon	12527546	12527776	.	+	.	ID=g22206.t1.exon6;Parent=g22206.t1;
OX465277.1_Tachina_grossa_genome_assembly,_chromosome:_4	AUGUSTUS	stop_codon	12527774	12527776	.	+	0	ID=g22206.t1.stop1;Parent=g22206.t1;
OX465277.1_Tachina_grossa_genome_assembly,_chromosome:_4	AUGUSTUS	gene	12549358	12554336	.	+	.	ID=g22207;
OX465277.1_Tachina_grossa_genome_assembly,_chromosome:_4	AUGUSTUS	mRNA	12549358	12554336	0.33	+	.	ID=g22207.t1;Parent=g22207;
OX465277.1_Tachina_grossa_genome_assembly,_chromosome:_4	AUGUSTUS	start_codon	12549358	12549360	.	+	0	ID=g22207.t1.start1;Parent=g22207.t1;
OX465277.1_Tachina_grossa_genome_assembly,_chromosome:_4	AUGUSTUS	CDS	12549358	12549362	0.33	+	0	ID=g22207.t1.CDS1;Parent=g22207.t1;
OX465277.1_Tachina_grossa_genome_assembly,_chromosome:_4	AUGUSTUS	exon	12549358	12549362	.	+	.	ID=g22207.t1.exon1;Parent=g22207.t1;
OX465277.1_Tachina_grossa_genome_assembly,_chromosome:_4	AUGUSTUS	intron	12549363	12552376	0.33	+	.	ID=g22207.t1.intron1;Parent=g22207.t1;
OX465277.1_Tachina_grossa_genome_assembly,_chromosome:_4	AUGUSTUS	CDS	12552377	12552510	1	+	1	ID=g22207.t1.CDS2;Parent=g22207.t1;
OX465277.1_Tachina_grossa_genome_assembly,_chromosome:_4	AUGUSTUS	exon	12552377	12552510	.	+	.	ID=g22207.t1.exon2;Parent=g22207.t1;
OX465277.1_Tachina_grossa_genome_assembly,_chromosome:_4	AUGUSTUS	intron	12552511	12553545	1	+	.	ID=g22207.t1.intron2;Parent=g22207.t1;
OX465277.1_Tachina_grossa_genome_assembly,_chromosome:_4	AUGUSTUS	CDS	12553546	12554336	1	+	2	ID=g22207.t1.CDS3;Parent=g22207.t1;
OX465277.1_Tachina_grossa_genome_assembly,_chromosome:_4	AUGUSTUS	exon	12553546	12554336	.	+	.	ID=g22207.t1.exon3;Parent=g22207.t1;
OX465277.1_Tachina_grossa_genome_assembly,_chromosome:_4	AUGUSTUS	stop_codon	12554334	12554336	.	+	0	ID=g22207.t1.stop1;Parent=g22207.t1;
OX465277.1_Tachina_grossa_genome_assembly,_chromosome:_4	AUGUSTUS	gene	12571386	12573102	.	-	.	ID=g22208;
OX465277.1_Tachina_grossa_genome_assembly,_chromosome:_4	AUGUSTUS	mRNA	12571386	12573102	1	-	.	ID=g22208.t1;Parent=g22208;
OX465277.1_Tachina_grossa_genome_assembly,_chromosome:_4	AUGUSTUS	stop_codon	12571386	12571388	.	-	0	ID=g22208.t1.stop1;Parent=g22208.t1;
OX465277.1_Tachina_grossa_genome_assembly,_chromosome:_4	AUGUSTUS	CDS	12571386	12572027	1	-	0	ID=g22208.t1.CDS1;Parent=g22208.t1;
OX465277.1_Tachina_grossa_genome_assembly,_chromosome:_4	AUGUSTUS	exon	12571386	12572027	.	-	.	ID=g22208.t1.exon1;Parent=g22208.t1;
OX465277.1_Tachina_grossa_genome_assembly,_chromosome:_4	AUGUSTUS	intron	12572028	12572092	1	-	.	ID=g22208.t1.intron1;Parent=g22208.t1;
OX465277.1_Tachina_grossa_genome_assembly,_chromosome:_4	AUGUSTUS	CDS	12572093	12572487	1	-	2	ID=g22208.t1.CDS2;Parent=g22208.t1;
OX465277.1_Tachina_grossa_genome_assembly,_chromosome:_4	AUGUSTUS	exon	12572093	12572487	.	-	.	ID=g22208.t1.exon2;Parent=g22208.t1;
OX465277.1_Tachina_grossa_genome_assembly,_chromosome:_4	AUGUSTUS	intron	12572488	12572554	1	-	.	ID=g22208.t1.intron2;Parent=g22208.t1;
OX465277.1_Tachina_grossa_genome_assembly,_chromosome:_4	AUGUSTUS	CDS	12572555	12572912	1	-	0	ID=g22208.t1.CDS3;Parent=g22208.t1;
OX465277.1_Tachina_grossa_genome_assembly,_chromosome:_4	AUGUSTUS	exon	12572555	12572912	.	-	.	ID=g22208.t1.exon3;Parent=g22208.t1;
OX465277.1_Tachina_grossa_genome_assembly,_chromosome:_4	AUGUSTUS	intron	12572913	12572982	1	-	.	ID=g22208.t1.intron3;Parent=g22208.t1;
OX465277.1_Tachina_grossa_genome_assembly,_chromosome:_4	AUGUSTUS	CDS	12572983	12573102	1	-	0	ID=g22208.t1.CDS4;Parent=g22208.t1;
OX465277.1_Tachina_grossa_genome_assembly,_chromosome:_4	AUGUSTUS	exon	12572983	12573102	.	-	.	ID=g22208.t1.exon4;Parent=g22208.t1;
OX465277.1_Tachina_grossa_genome_assembly,_chromosome:_4	AUGUSTUS	start_codon	12573100	12573102	.	-	0	ID=g22208.t1.start1;Parent=g22208.t1;
OX465277.1_Tachina_grossa_genome_assembly,_chromosome:_4	AUGUSTUS	gene	12575819	12577151	.	-	.	ID=g22209;
OX465277.1_Tachina_grossa_genome_assembly,_chromosome:_4	AUGUSTUS	mRNA	12575819	12577151	1	-	.	ID=g22209.t1;Parent=g22209;
OX465277.1_Tachina_grossa_genome_assembly,_chromosome:_4	AUGUSTUS	stop_codon	12575819	12575821	.	-	0	ID=g22209.t1.stop1;Parent=g22209.t1;
OX465277.1_Tachina_grossa_genome_assembly,_chromosome:_4	AUGUSTUS	CDS	12575819	12576524	1	-	1	ID=g22209.t1.CDS1;Parent=g22209.t1;
OX465277.1_Tachina_grossa_genome_assembly,_chromosome:_4	AUGUSTUS	exon	12575819	12576524	.	-	.	ID=g22209.t1.exon1;Parent=g22209.t1;
OX465277.1_Tachina_grossa_genome_assembly,_chromosome:_4	AUGUSTUS	intron	12576525	12576576	1	-	.	ID=g22209.t1.intron1;Parent=g22209.t1;
OX465277.1_Tachina_grossa_genome_assembly,_chromosome:_4	AUGUSTUS	CDS	12576577	12577151	1	-	0	ID=g22209.t1.CDS2;Parent=g22209.t1;
OX465277.1_Tachina_grossa_genome_assembly,_chromosome:_4	AUGUSTUS	exon	12576577	12577151	.	-	.	ID=g22209.t1.exon2;Parent=g22209.t1;
OX465277.1_Tachina_grossa_genome_assembly,_chromosome:_4	AUGUSTUS	start_codon	12577149	12577151	.	-	0	ID=g22209.t1.start1;Parent=g22209.t1;
OX465277.1_Tachina_grossa_genome_assembly,_chromosome:_4	AUGUSTUS	mRNA	12575819	12577151	1	-	.	ID=g22209.t2;Parent=g22209;
OX465277.1_Tachina_grossa_genome_assembly,_chromosome:_4	AUGUSTUS	stop_codon	12575819	12575821	.	-	0	ID=g22209.t2.stop1;Parent=g22209.t2;
OX465277.1_Tachina_grossa_genome_assembly,_chromosome:_4	AUGUSTUS	CDS	12575819	12576518	1	-	1	ID=g22209.t2.CDS1;Parent=g22209.t2;
OX465277.1_Tachina_grossa_genome_assembly,_chromosome:_4	AUGUSTUS	exon	12575819	12576518	.	-	.	ID=g22209.t2.exon1;Parent=g22209.t2;
OX465277.1_Tachina_grossa_genome_assembly,_chromosome:_4	AUGUSTUS	intron	12576519	12576576	1	-	.	ID=g22209.t2.intron1;Parent=g22209.t2;
OX465277.1_Tachina_grossa_genome_assembly,_chromosome:_4	AUGUSTUS	CDS	12576577	12577151	1	-	0	ID=g22209.t2.CDS2;Parent=g22209.t2;
OX465277.1_Tachina_grossa_genome_assembly,_chromosome:_4	AUGUSTUS	exon	12576577	12577151	.	-	.	ID=g22209.t2.exon2;Parent=g22209.t2;
OX465277.1_Tachina_grossa_genome_assembly,_chromosome:_4	AUGUSTUS	start_codon	12577149	12577151	.	-	0	ID=g22209.t2.start1;Parent=g22209.t2;
OX465277.1_Tachina_grossa_genome_assembly,_chromosome:_4	AUGUSTUS	gene	12578245	12578854	.	+	.	ID=g22210;
OX465277.1_Tachina_grossa_genome_assembly,_chromosome:_4	AUGUSTUS	mRNA	12578245	12578854	1	+	.	ID=g22210.t1;Parent=g22210;
OX465277.1_Tachina_grossa_genome_assembly,_chromosome:_4	AUGUSTUS	start_codon	12578245	12578247	.	+	0	ID=g22210.t1.start1;Parent=g22210.t1;
OX465277.1_Tachina_grossa_genome_assembly,_chromosome:_4	AUGUSTUS	CDS	12578245	12578310	1	+	0	ID=g22210.t1.CDS1;Parent=g22210.t1;
OX465277.1_Tachina_grossa_genome_assembly,_chromosome:_4	AUGUSTUS	exon	12578245	12578310	.	+	.	ID=g22210.t1.exon1;Parent=g22210.t1;
OX465277.1_Tachina_grossa_genome_assembly,_chromosome:_4	AUGUSTUS	intron	12578311	12578376	1	+	.	ID=g22210.t1.intron1;Parent=g22210.t1;
OX465277.1_Tachina_grossa_genome_assembly,_chromosome:_4	AUGUSTUS	CDS	12578377	12578619	1	+	0	ID=g22210.t1.CDS2;Parent=g22210.t1;
OX465277.1_Tachina_grossa_genome_assembly,_chromosome:_4	AUGUSTUS	exon	12578377	12578619	.	+	.	ID=g22210.t1.exon2;Parent=g22210.t1;
OX465277.1_Tachina_grossa_genome_assembly,_chromosome:_4	AUGUSTUS	intron	12578620	12578704	1	+	.	ID=g22210.t1.intron2;Parent=g22210.t1;
OX465277.1_Tachina_grossa_genome_assembly,_chromosome:_4	AUGUSTUS	CDS	12578705	12578854	1	+	0	ID=g22210.t1.CDS3;Parent=g22210.t1;
OX465277.1_Tachina_grossa_genome_assembly,_chromosome:_4	AUGUSTUS	exon	12578705	12578854	.	+	.	ID=g22210.t1.exon3;Parent=g22210.t1;
OX465277.1_Tachina_grossa_genome_assembly,_chromosome:_4	AUGUSTUS	stop_codon	12578852	12578854	.	+	0	ID=g22210.t1.stop1;Parent=g22210.t1;
OX465277.1_Tachina_grossa_genome_assembly,_chromosome:_4	AUGUSTUS	gene	12587032	12591247	.	-	.	ID=g22211;
OX465277.1_Tachina_grossa_genome_assembly,_chromosome:_4	AUGUSTUS	mRNA	12587032	12591247	1	-	.	ID=g22211.t1;Parent=g22211;
OX465277.1_Tachina_grossa_genome_assembly,_chromosome:_4	AUGUSTUS	stop_codon	12587032	12587034	.	-	0	ID=g22211.t1.stop1;Parent=g22211.t1;
OX465277.1_Tachina_grossa_genome_assembly,_chromosome:_4	AUGUSTUS	CDS	12587032	12587243	1	-	2	ID=g22211.t1.CDS1;Parent=g22211.t1;
OX465277.1_Tachina_grossa_genome_assembly,_chromosome:_4	AUGUSTUS	exon	12587032	12587243	.	-	.	ID=g22211.t1.exon1;Parent=g22211.t1;
OX465277.1_Tachina_grossa_genome_assembly,_chromosome:_4	AUGUSTUS	intron	12587244	12590889	1	-	.	ID=g22211.t1.intron1;Parent=g22211.t1;
OX465277.1_Tachina_grossa_genome_assembly,_chromosome:_4	AUGUSTUS	CDS	12590890	12591247	1	-	0	ID=g22211.t1.CDS2;Parent=g22211.t1;
OX465277.1_Tachina_grossa_genome_assembly,_chromosome:_4	AUGUSTUS	exon	12590890	12591247	.	-	.	ID=g22211.t1.exon2;Parent=g22211.t1;
OX465277.1_Tachina_grossa_genome_assembly,_chromosome:_4	AUGUSTUS	start_codon	12591245	12591247	.	-	0	ID=g22211.t1.start1;Parent=g22211.t1;
OX465277.1_Tachina_grossa_genome_assembly,_chromosome:_4	AUGUSTUS	gene	12591306	12599145	.	-	.	ID=g22212;
OX465277.1_Tachina_grossa_genome_assembly,_chromosome:_4	AUGUSTUS	mRNA	12591306	12599145	0.57	-	.	ID=g22212.t1;Parent=g22212;
OX465277.1_Tachina_grossa_genome_assembly,_chromosome:_4	AUGUSTUS	stop_codon	12591306	12591308	.	-	0	ID=g22212.t1.stop1;Parent=g22212.t1;
OX465277.1_Tachina_grossa_genome_assembly,_chromosome:_4	AUGUSTUS	CDS	12591306	12592560	1	-	1	ID=g22212.t1.CDS1;Parent=g22212.t1;
OX465277.1_Tachina_grossa_genome_assembly,_chromosome:_4	AUGUSTUS	exon	12591306	12592560	.	-	.	ID=g22212.t1.exon1;Parent=g22212.t1;
OX465277.1_Tachina_grossa_genome_assembly,_chromosome:_4	AUGUSTUS	intron	12592561	12598885	1	-	.	ID=g22212.t1.intron1;Parent=g22212.t1;
OX465277.1_Tachina_grossa_genome_assembly,_chromosome:_4	AUGUSTUS	CDS	12598886	12598953	0.57	-	0	ID=g22212.t1.CDS2;Parent=g22212.t1;
OX465277.1_Tachina_grossa_genome_assembly,_chromosome:_4	AUGUSTUS	exon	12598886	12598953	.	-	.	ID=g22212.t1.exon2;Parent=g22212.t1;
OX465277.1_Tachina_grossa_genome_assembly,_chromosome:_4	AUGUSTUS	intron	12598954	12599115	0.57	-	.	ID=g22212.t1.intron2;Parent=g22212.t1;
OX465277.1_Tachina_grossa_genome_assembly,_chromosome:_4	AUGUSTUS	CDS	12599116	12599145	0.98	-	0	ID=g22212.t1.CDS3;Parent=g22212.t1;
OX465277.1_Tachina_grossa_genome_assembly,_chromosome:_4	AUGUSTUS	exon	12599116	12599145	.	-	.	ID=g22212.t1.exon3;Parent=g22212.t1;
OX465277.1_Tachina_grossa_genome_assembly,_chromosome:_4	AUGUSTUS	start_codon	12599143	12599145	.	-	0	ID=g22212.t1.start1;Parent=g22212.t1;
OX465277.1_Tachina_grossa_genome_assembly,_chromosome:_4	GeneMark.hmm3	mRNA	12591306	12598908	.	-	.	ID=g22212.t2;Parent=g22212;
OX465277.1_Tachina_grossa_genome_assembly,_chromosome:_4	GeneMark.hmm3	stop_codon	12591306	12591308	.	-	0	ID=g22212.t2.stop1;Parent=g22212.t2;
OX465277.1_Tachina_grossa_genome_assembly,_chromosome:_4	GeneMark.hmm3	CDS	12591306	12592560	.	-	1	ID=g22212.t2.CDS1;Parent=g22212.t2;
OX465277.1_Tachina_grossa_genome_assembly,_chromosome:_4	GeneMark.hmm3	exon	12591306	12592560	0	-	.	ID=g22212.t2.exon1;Parent=g22212.t2;
OX465277.1_Tachina_grossa_genome_assembly,_chromosome:_4	GeneMark.hmm3	intron	12592561	12598885	.	-	0	ID=g22212.t2.intron1;Parent=g22212.t2;
OX465277.1_Tachina_grossa_genome_assembly,_chromosome:_4	GeneMark.hmm3	CDS	12598886	12598908	.	-	0	ID=g22212.t2.CDS2;Parent=g22212.t2;
OX465277.1_Tachina_grossa_genome_assembly,_chromosome:_4	GeneMark.hmm3	exon	12598886	12598908	0	-	.	ID=g22212.t2.exon2;Parent=g22212.t2;
OX465277.1_Tachina_grossa_genome_assembly,_chromosome:_4	GeneMark.hmm3	start_codon	12598906	12598908	.	-	0	ID=g22212.t2.start1;Parent=g22212.t2;
OX465277.1_Tachina_grossa_genome_assembly,_chromosome:_4	AUGUSTUS	gene	12657838	12662702	.	-	.	ID=g22213;
OX465277.1_Tachina_grossa_genome_assembly,_chromosome:_4	AUGUSTUS	mRNA	12657838	12662702	1	-	.	ID=g22213.t1;Parent=g22213;
OX465277.1_Tachina_grossa_genome_assembly,_chromosome:_4	AUGUSTUS	stop_codon	12657838	12657840	.	-	0	ID=g22213.t1.stop1;Parent=g22213.t1;
OX465277.1_Tachina_grossa_genome_assembly,_chromosome:_4	AUGUSTUS	CDS	12657838	12661561	1	-	1	ID=g22213.t1.CDS1;Parent=g22213.t1;
OX465277.1_Tachina_grossa_genome_assembly,_chromosome:_4	AUGUSTUS	exon	12657838	12661561	.	-	.	ID=g22213.t1.exon1;Parent=g22213.t1;
OX465277.1_Tachina_grossa_genome_assembly,_chromosome:_4	AUGUSTUS	intron	12661562	12661941	1	-	.	ID=g22213.t1.intron1;Parent=g22213.t1;
OX465277.1_Tachina_grossa_genome_assembly,_chromosome:_4	AUGUSTUS	CDS	12661942	12662339	1	-	0	ID=g22213.t1.CDS2;Parent=g22213.t1;
OX465277.1_Tachina_grossa_genome_assembly,_chromosome:_4	AUGUSTUS	exon	12661942	12662339	.	-	.	ID=g22213.t1.exon2;Parent=g22213.t1;
OX465277.1_Tachina_grossa_genome_assembly,_chromosome:_4	AUGUSTUS	intron	12662340	12662406	1	-	.	ID=g22213.t1.intron2;Parent=g22213.t1;
OX465277.1_Tachina_grossa_genome_assembly,_chromosome:_4	AUGUSTUS	CDS	12662407	12662508	1	-	0	ID=g22213.t1.CDS3;Parent=g22213.t1;
OX465277.1_Tachina_grossa_genome_assembly,_chromosome:_4	AUGUSTUS	exon	12662407	12662508	.	-	.	ID=g22213.t1.exon3;Parent=g22213.t1;
OX465277.1_Tachina_grossa_genome_assembly,_chromosome:_4	AUGUSTUS	intron	12662509	12662603	1	-	.	ID=g22213.t1.intron3;Parent=g22213.t1;
OX465277.1_Tachina_grossa_genome_assembly,_chromosome:_4	AUGUSTUS	CDS	12662604	12662702	1	-	0	ID=g22213.t1.CDS4;Parent=g22213.t1;
OX465277.1_Tachina_grossa_genome_assembly,_chromosome:_4	AUGUSTUS	exon	12662604	12662702	.	-	.	ID=g22213.t1.exon4;Parent=g22213.t1;
OX465277.1_Tachina_grossa_genome_assembly,_chromosome:_4	AUGUSTUS	start_codon	12662700	12662702	.	-	0	ID=g22213.t1.start1;Parent=g22213.t1;
OX465277.1_Tachina_grossa_genome_assembly,_chromosome:_4	AUGUSTUS	gene	12663986	12664318	.	-	.	ID=g22214;
OX465277.1_Tachina_grossa_genome_assembly,_chromosome:_4	AUGUSTUS	mRNA	12663986	12664318	1	-	.	ID=g22214.t1;Parent=g22214;
OX465277.1_Tachina_grossa_genome_assembly,_chromosome:_4	AUGUSTUS	stop_codon	12663986	12663988	.	-	0	ID=g22214.t1.stop1;Parent=g22214.t1;
OX465277.1_Tachina_grossa_genome_assembly,_chromosome:_4	AUGUSTUS	CDS	12663986	12664318	1	-	0	ID=g22214.t1.CDS1;Parent=g22214.t1;
OX465277.1_Tachina_grossa_genome_assembly,_chromosome:_4	AUGUSTUS	exon	12663986	12664318	.	-	.	ID=g22214.t1.exon1;Parent=g22214.t1;
OX465277.1_Tachina_grossa_genome_assembly,_chromosome:_4	AUGUSTUS	start_codon	12664316	12664318	.	-	0	ID=g22214.t1.start1;Parent=g22214.t1;
OX465277.1_Tachina_grossa_genome_assembly,_chromosome:_4	AUGUSTUS	gene	12666211	12667814	.	+	.	ID=g22215;
OX465277.1_Tachina_grossa_genome_assembly,_chromosome:_4	AUGUSTUS	mRNA	12666211	12667814	1	+	.	ID=g22215.t1;Parent=g22215;
OX465277.1_Tachina_grossa_genome_assembly,_chromosome:_4	AUGUSTUS	start_codon	12666211	12666213	.	+	0	ID=g22215.t1.start1;Parent=g22215.t1;
OX465277.1_Tachina_grossa_genome_assembly,_chromosome:_4	AUGUSTUS	CDS	12666211	12666290	1	+	0	ID=g22215.t1.CDS1;Parent=g22215.t1;
OX465277.1_Tachina_grossa_genome_assembly,_chromosome:_4	AUGUSTUS	exon	12666211	12666290	.	+	.	ID=g22215.t1.exon1;Parent=g22215.t1;
OX465277.1_Tachina_grossa_genome_assembly,_chromosome:_4	AUGUSTUS	intron	12666291	12666389	1	+	.	ID=g22215.t1.intron1;Parent=g22215.t1;
OX465277.1_Tachina_grossa_genome_assembly,_chromosome:_4	AUGUSTUS	CDS	12666390	12666582	1	+	1	ID=g22215.t1.CDS2;Parent=g22215.t1;
OX465277.1_Tachina_grossa_genome_assembly,_chromosome:_4	AUGUSTUS	exon	12666390	12666582	.	+	.	ID=g22215.t1.exon2;Parent=g22215.t1;
OX465277.1_Tachina_grossa_genome_assembly,_chromosome:_4	AUGUSTUS	intron	12666583	12667013	1	+	.	ID=g22215.t1.intron2;Parent=g22215.t1;
OX465277.1_Tachina_grossa_genome_assembly,_chromosome:_4	AUGUSTUS	CDS	12667014	12667814	1	+	0	ID=g22215.t1.CDS3;Parent=g22215.t1;
OX465277.1_Tachina_grossa_genome_assembly,_chromosome:_4	AUGUSTUS	exon	12667014	12667814	.	+	.	ID=g22215.t1.exon3;Parent=g22215.t1;
OX465277.1_Tachina_grossa_genome_assembly,_chromosome:_4	AUGUSTUS	stop_codon	12667812	12667814	.	+	0	ID=g22215.t1.stop1;Parent=g22215.t1;
OX465277.1_Tachina_grossa_genome_assembly,_chromosome:_4	AUGUSTUS	gene	12671662	12680520	.	-	.	ID=g22216;
OX465277.1_Tachina_grossa_genome_assembly,_chromosome:_4	AUGUSTUS	mRNA	12671662	12680520	1	-	.	ID=g22216.t1;Parent=g22216;
OX465277.1_Tachina_grossa_genome_assembly,_chromosome:_4	AUGUSTUS	stop_codon	12671662	12671664	.	-	0	ID=g22216.t1.stop1;Parent=g22216.t1;
OX465277.1_Tachina_grossa_genome_assembly,_chromosome:_4	AUGUSTUS	CDS	12671662	12673436	1	-	2	ID=g22216.t1.CDS1;Parent=g22216.t1;
OX465277.1_Tachina_grossa_genome_assembly,_chromosome:_4	AUGUSTUS	exon	12671662	12673436	.	-	.	ID=g22216.t1.exon1;Parent=g22216.t1;
OX465277.1_Tachina_grossa_genome_assembly,_chromosome:_4	AUGUSTUS	intron	12673437	12673498	1	-	.	ID=g22216.t1.intron1;Parent=g22216.t1;
OX465277.1_Tachina_grossa_genome_assembly,_chromosome:_4	AUGUSTUS	CDS	12673499	12673687	1	-	2	ID=g22216.t1.CDS2;Parent=g22216.t1;
OX465277.1_Tachina_grossa_genome_assembly,_chromosome:_4	AUGUSTUS	exon	12673499	12673687	.	-	.	ID=g22216.t1.exon2;Parent=g22216.t1;
OX465277.1_Tachina_grossa_genome_assembly,_chromosome:_4	AUGUSTUS	intron	12673688	12680303	1	-	.	ID=g22216.t1.intron2;Parent=g22216.t1;
OX465277.1_Tachina_grossa_genome_assembly,_chromosome:_4	AUGUSTUS	CDS	12680304	12680520	1	-	0	ID=g22216.t1.CDS3;Parent=g22216.t1;
OX465277.1_Tachina_grossa_genome_assembly,_chromosome:_4	AUGUSTUS	exon	12680304	12680520	.	-	.	ID=g22216.t1.exon3;Parent=g22216.t1;
OX465277.1_Tachina_grossa_genome_assembly,_chromosome:_4	AUGUSTUS	start_codon	12680518	12680520	.	-	0	ID=g22216.t1.start1;Parent=g22216.t1;
OX465277.1_Tachina_grossa_genome_assembly,_chromosome:_4	AUGUSTUS	gene	12688988	12691299	.	-	.	ID=g22217;
OX465277.1_Tachina_grossa_genome_assembly,_chromosome:_4	AUGUSTUS	mRNA	12688988	12691299	1	-	.	ID=g22217.t1;Parent=g22217;
OX465277.1_Tachina_grossa_genome_assembly,_chromosome:_4	AUGUSTUS	stop_codon	12688988	12688990	.	-	0	ID=g22217.t1.stop1;Parent=g22217.t1;
OX465277.1_Tachina_grossa_genome_assembly,_chromosome:_4	AUGUSTUS	CDS	12688988	12689143	1	-	0	ID=g22217.t1.CDS1;Parent=g22217.t1;
OX465277.1_Tachina_grossa_genome_assembly,_chromosome:_4	AUGUSTUS	exon	12688988	12689143	.	-	.	ID=g22217.t1.exon1;Parent=g22217.t1;
OX465277.1_Tachina_grossa_genome_assembly,_chromosome:_4	AUGUSTUS	intron	12689144	12689209	1	-	.	ID=g22217.t1.intron1;Parent=g22217.t1;
OX465277.1_Tachina_grossa_genome_assembly,_chromosome:_4	AUGUSTUS	CDS	12689210	12689341	1	-	0	ID=g22217.t1.CDS2;Parent=g22217.t1;
OX465277.1_Tachina_grossa_genome_assembly,_chromosome:_4	AUGUSTUS	exon	12689210	12689341	.	-	.	ID=g22217.t1.exon2;Parent=g22217.t1;
OX465277.1_Tachina_grossa_genome_assembly,_chromosome:_4	AUGUSTUS	intron	12689342	12691257	1	-	.	ID=g22217.t1.intron2;Parent=g22217.t1;
OX465277.1_Tachina_grossa_genome_assembly,_chromosome:_4	AUGUSTUS	CDS	12691258	12691299	1	-	0	ID=g22217.t1.CDS3;Parent=g22217.t1;
OX465277.1_Tachina_grossa_genome_assembly,_chromosome:_4	AUGUSTUS	exon	12691258	12691299	.	-	.	ID=g22217.t1.exon3;Parent=g22217.t1;
OX465277.1_Tachina_grossa_genome_assembly,_chromosome:_4	AUGUSTUS	start_codon	12691297	12691299	.	-	0	ID=g22217.t1.start1;Parent=g22217.t1;
OX465277.1_Tachina_grossa_genome_assembly,_chromosome:_4	AUGUSTUS	gene	12695026	12698767	.	-	.	ID=g22218;
OX465277.1_Tachina_grossa_genome_assembly,_chromosome:_4	AUGUSTUS	mRNA	12695026	12698767	1	-	.	ID=g22218.t1;Parent=g22218;
OX465277.1_Tachina_grossa_genome_assembly,_chromosome:_4	AUGUSTUS	stop_codon	12695026	12695028	.	-	0	ID=g22218.t1.stop1;Parent=g22218.t1;
OX465277.1_Tachina_grossa_genome_assembly,_chromosome:_4	AUGUSTUS	CDS	12695026	12695655	1	-	0	ID=g22218.t1.CDS1;Parent=g22218.t1;
OX465277.1_Tachina_grossa_genome_assembly,_chromosome:_4	AUGUSTUS	exon	12695026	12695655	.	-	.	ID=g22218.t1.exon1;Parent=g22218.t1;
OX465277.1_Tachina_grossa_genome_assembly,_chromosome:_4	AUGUSTUS	intron	12695656	12696278	1	-	.	ID=g22218.t1.intron1;Parent=g22218.t1;
OX465277.1_Tachina_grossa_genome_assembly,_chromosome:_4	AUGUSTUS	CDS	12696279	12696370	1	-	2	ID=g22218.t1.CDS2;Parent=g22218.t1;
OX465277.1_Tachina_grossa_genome_assembly,_chromosome:_4	AUGUSTUS	exon	12696279	12696370	.	-	.	ID=g22218.t1.exon2;Parent=g22218.t1;
OX465277.1_Tachina_grossa_genome_assembly,_chromosome:_4	AUGUSTUS	intron	12696371	12698299	1	-	.	ID=g22218.t1.intron2;Parent=g22218.t1;
OX465277.1_Tachina_grossa_genome_assembly,_chromosome:_4	AUGUSTUS	CDS	12698300	12698424	1	-	1	ID=g22218.t1.CDS3;Parent=g22218.t1;
OX465277.1_Tachina_grossa_genome_assembly,_chromosome:_4	AUGUSTUS	exon	12698300	12698424	.	-	.	ID=g22218.t1.exon3;Parent=g22218.t1;
OX465277.1_Tachina_grossa_genome_assembly,_chromosome:_4	AUGUSTUS	intron	12698425	12698492	1	-	.	ID=g22218.t1.intron3;Parent=g22218.t1;
OX465277.1_Tachina_grossa_genome_assembly,_chromosome:_4	AUGUSTUS	CDS	12698493	12698767	1	-	0	ID=g22218.t1.CDS4;Parent=g22218.t1;
OX465277.1_Tachina_grossa_genome_assembly,_chromosome:_4	AUGUSTUS	exon	12698493	12698767	.	-	.	ID=g22218.t1.exon4;Parent=g22218.t1;
OX465277.1_Tachina_grossa_genome_assembly,_chromosome:_4	AUGUSTUS	start_codon	12698765	12698767	.	-	0	ID=g22218.t1.start1;Parent=g22218.t1;
OX465277.1_Tachina_grossa_genome_assembly,_chromosome:_4	AUGUSTUS	gene	12706860	12709092	.	+	.	ID=g22219;
OX465277.1_Tachina_grossa_genome_assembly,_chromosome:_4	AUGUSTUS	mRNA	12706860	12709092	1	+	.	ID=g22219.t1;Parent=g22219;
OX465277.1_Tachina_grossa_genome_assembly,_chromosome:_4	AUGUSTUS	start_codon	12706860	12706862	.	+	0	ID=g22219.t1.start1;Parent=g22219.t1;
OX465277.1_Tachina_grossa_genome_assembly,_chromosome:_4	AUGUSTUS	CDS	12706860	12707359	1	+	0	ID=g22219.t1.CDS1;Parent=g22219.t1;
OX465277.1_Tachina_grossa_genome_assembly,_chromosome:_4	AUGUSTUS	exon	12706860	12707359	.	+	.	ID=g22219.t1.exon1;Parent=g22219.t1;
OX465277.1_Tachina_grossa_genome_assembly,_chromosome:_4	AUGUSTUS	intron	12707360	12708435	1	+	.	ID=g22219.t1.intron1;Parent=g22219.t1;
OX465277.1_Tachina_grossa_genome_assembly,_chromosome:_4	AUGUSTUS	CDS	12708436	12708652	1	+	1	ID=g22219.t1.CDS2;Parent=g22219.t1;
OX465277.1_Tachina_grossa_genome_assembly,_chromosome:_4	AUGUSTUS	exon	12708436	12708652	.	+	.	ID=g22219.t1.exon2;Parent=g22219.t1;
OX465277.1_Tachina_grossa_genome_assembly,_chromosome:_4	AUGUSTUS	intron	12708653	12708723	1	+	.	ID=g22219.t1.intron2;Parent=g22219.t1;
OX465277.1_Tachina_grossa_genome_assembly,_chromosome:_4	AUGUSTUS	CDS	12708724	12709092	1	+	0	ID=g22219.t1.CDS3;Parent=g22219.t1;
OX465277.1_Tachina_grossa_genome_assembly,_chromosome:_4	AUGUSTUS	exon	12708724	12709092	.	+	.	ID=g22219.t1.exon3;Parent=g22219.t1;
OX465277.1_Tachina_grossa_genome_assembly,_chromosome:_4	AUGUSTUS	stop_codon	12709090	12709092	.	+	0	ID=g22219.t1.stop1;Parent=g22219.t1;
OX465277.1_Tachina_grossa_genome_assembly,_chromosome:_4	AUGUSTUS	gene	12713455	12716682	.	+	.	ID=g22220;
OX465277.1_Tachina_grossa_genome_assembly,_chromosome:_4	AUGUSTUS	mRNA	12713455	12716682	1	+	.	ID=g22220.t1;Parent=g22220;
OX465277.1_Tachina_grossa_genome_assembly,_chromosome:_4	AUGUSTUS	start_codon	12713455	12713457	.	+	0	ID=g22220.t1.start1;Parent=g22220.t1;
OX465277.1_Tachina_grossa_genome_assembly,_chromosome:_4	AUGUSTUS	CDS	12713455	12714748	1	+	0	ID=g22220.t1.CDS1;Parent=g22220.t1;
OX465277.1_Tachina_grossa_genome_assembly,_chromosome:_4	AUGUSTUS	exon	12713455	12714748	.	+	.	ID=g22220.t1.exon1;Parent=g22220.t1;
OX465277.1_Tachina_grossa_genome_assembly,_chromosome:_4	AUGUSTUS	intron	12714749	12714815	1	+	.	ID=g22220.t1.intron1;Parent=g22220.t1;
OX465277.1_Tachina_grossa_genome_assembly,_chromosome:_4	AUGUSTUS	CDS	12714816	12714881	1	+	2	ID=g22220.t1.CDS2;Parent=g22220.t1;
OX465277.1_Tachina_grossa_genome_assembly,_chromosome:_4	AUGUSTUS	exon	12714816	12714881	.	+	.	ID=g22220.t1.exon2;Parent=g22220.t1;
OX465277.1_Tachina_grossa_genome_assembly,_chromosome:_4	AUGUSTUS	intron	12714882	12715612	1	+	.	ID=g22220.t1.intron2;Parent=g22220.t1;
OX465277.1_Tachina_grossa_genome_assembly,_chromosome:_4	AUGUSTUS	CDS	12715613	12716682	1	+	2	ID=g22220.t1.CDS3;Parent=g22220.t1;
OX465277.1_Tachina_grossa_genome_assembly,_chromosome:_4	AUGUSTUS	exon	12715613	12716682	.	+	.	ID=g22220.t1.exon3;Parent=g22220.t1;
OX465277.1_Tachina_grossa_genome_assembly,_chromosome:_4	AUGUSTUS	stop_codon	12716680	12716682	.	+	0	ID=g22220.t1.stop1;Parent=g22220.t1;
OX465277.1_Tachina_grossa_genome_assembly,_chromosome:_4	AUGUSTUS	gene	12723309	12725138	.	-	.	ID=g22221;
OX465277.1_Tachina_grossa_genome_assembly,_chromosome:_4	AUGUSTUS	mRNA	12723309	12725138	0.6	-	.	ID=g22221.t1;Parent=g22221;
OX465277.1_Tachina_grossa_genome_assembly,_chromosome:_4	AUGUSTUS	stop_codon	12723309	12723311	.	-	0	ID=g22221.t1.stop1;Parent=g22221.t1;
OX465277.1_Tachina_grossa_genome_assembly,_chromosome:_4	AUGUSTUS	CDS	12723309	12723565	1	-	2	ID=g22221.t1.CDS1;Parent=g22221.t1;
OX465277.1_Tachina_grossa_genome_assembly,_chromosome:_4	AUGUSTUS	exon	12723309	12723565	.	-	.	ID=g22221.t1.exon1;Parent=g22221.t1;
OX465277.1_Tachina_grossa_genome_assembly,_chromosome:_4	AUGUSTUS	intron	12723566	12725098	0.6	-	.	ID=g22221.t1.intron1;Parent=g22221.t1;
OX465277.1_Tachina_grossa_genome_assembly,_chromosome:_4	AUGUSTUS	CDS	12725099	12725138	0.6	-	0	ID=g22221.t1.CDS2;Parent=g22221.t1;
OX465277.1_Tachina_grossa_genome_assembly,_chromosome:_4	AUGUSTUS	exon	12725099	12725138	.	-	.	ID=g22221.t1.exon2;Parent=g22221.t1;
OX465277.1_Tachina_grossa_genome_assembly,_chromosome:_4	AUGUSTUS	start_codon	12725136	12725138	.	-	0	ID=g22221.t1.start1;Parent=g22221.t1;
OX465277.1_Tachina_grossa_genome_assembly,_chromosome:_4	AUGUSTUS	gene	12727619	12756727	.	-	.	ID=g22222;
OX465277.1_Tachina_grossa_genome_assembly,_chromosome:_4	AUGUSTUS	mRNA	12727619	12756727	1	-	.	ID=g22222.t1;Parent=g22222;
OX465277.1_Tachina_grossa_genome_assembly,_chromosome:_4	AUGUSTUS	stop_codon	12727619	12727621	.	-	0	ID=g22222.t1.stop1;Parent=g22222.t1;
OX465277.1_Tachina_grossa_genome_assembly,_chromosome:_4	AUGUSTUS	CDS	12727619	12727818	1	-	2	ID=g22222.t1.CDS1;Parent=g22222.t1;
OX465277.1_Tachina_grossa_genome_assembly,_chromosome:_4	AUGUSTUS	exon	12727619	12727818	.	-	.	ID=g22222.t1.exon1;Parent=g22222.t1;
OX465277.1_Tachina_grossa_genome_assembly,_chromosome:_4	AUGUSTUS	intron	12727819	12727935	1	-	.	ID=g22222.t1.intron1;Parent=g22222.t1;
OX465277.1_Tachina_grossa_genome_assembly,_chromosome:_4	AUGUSTUS	CDS	12727936	12728125	1	-	0	ID=g22222.t1.CDS2;Parent=g22222.t1;
OX465277.1_Tachina_grossa_genome_assembly,_chromosome:_4	AUGUSTUS	exon	12727936	12728125	.	-	.	ID=g22222.t1.exon2;Parent=g22222.t1;
OX465277.1_Tachina_grossa_genome_assembly,_chromosome:_4	AUGUSTUS	intron	12728126	12731973	1	-	.	ID=g22222.t1.intron2;Parent=g22222.t1;
OX465277.1_Tachina_grossa_genome_assembly,_chromosome:_4	AUGUSTUS	CDS	12731974	12732167	1	-	2	ID=g22222.t1.CDS3;Parent=g22222.t1;
OX465277.1_Tachina_grossa_genome_assembly,_chromosome:_4	AUGUSTUS	exon	12731974	12732167	.	-	.	ID=g22222.t1.exon3;Parent=g22222.t1;
OX465277.1_Tachina_grossa_genome_assembly,_chromosome:_4	AUGUSTUS	intron	12732168	12732237	1	-	.	ID=g22222.t1.intron3;Parent=g22222.t1;
OX465277.1_Tachina_grossa_genome_assembly,_chromosome:_4	AUGUSTUS	CDS	12732238	12732475	1	-	0	ID=g22222.t1.CDS4;Parent=g22222.t1;
OX465277.1_Tachina_grossa_genome_assembly,_chromosome:_4	AUGUSTUS	exon	12732238	12732475	.	-	.	ID=g22222.t1.exon4;Parent=g22222.t1;
OX465277.1_Tachina_grossa_genome_assembly,_chromosome:_4	AUGUSTUS	intron	12732476	12732541	1	-	.	ID=g22222.t1.intron4;Parent=g22222.t1;
OX465277.1_Tachina_grossa_genome_assembly,_chromosome:_4	AUGUSTUS	CDS	12732542	12732652	1	-	0	ID=g22222.t1.CDS5;Parent=g22222.t1;
OX465277.1_Tachina_grossa_genome_assembly,_chromosome:_4	AUGUSTUS	exon	12732542	12732652	.	-	.	ID=g22222.t1.exon5;Parent=g22222.t1;
OX465277.1_Tachina_grossa_genome_assembly,_chromosome:_4	AUGUSTUS	intron	12732653	12736980	1	-	.	ID=g22222.t1.intron5;Parent=g22222.t1;
OX465277.1_Tachina_grossa_genome_assembly,_chromosome:_4	AUGUSTUS	CDS	12736981	12737064	1	-	0	ID=g22222.t1.CDS6;Parent=g22222.t1;
OX465277.1_Tachina_grossa_genome_assembly,_chromosome:_4	AUGUSTUS	exon	12736981	12737064	.	-	.	ID=g22222.t1.exon6;Parent=g22222.t1;
OX465277.1_Tachina_grossa_genome_assembly,_chromosome:_4	AUGUSTUS	intron	12737065	12737123	1	-	.	ID=g22222.t1.intron6;Parent=g22222.t1;
OX465277.1_Tachina_grossa_genome_assembly,_chromosome:_4	AUGUSTUS	CDS	12737124	12737314	1	-	2	ID=g22222.t1.CDS7;Parent=g22222.t1;
OX465277.1_Tachina_grossa_genome_assembly,_chromosome:_4	AUGUSTUS	exon	12737124	12737314	.	-	.	ID=g22222.t1.exon7;Parent=g22222.t1;
OX465277.1_Tachina_grossa_genome_assembly,_chromosome:_4	AUGUSTUS	intron	12737315	12739608	1	-	.	ID=g22222.t1.intron7;Parent=g22222.t1;
OX465277.1_Tachina_grossa_genome_assembly,_chromosome:_4	AUGUSTUS	CDS	12739609	12739728	1	-	2	ID=g22222.t1.CDS8;Parent=g22222.t1;
OX465277.1_Tachina_grossa_genome_assembly,_chromosome:_4	AUGUSTUS	exon	12739609	12739728	.	-	.	ID=g22222.t1.exon8;Parent=g22222.t1;
OX465277.1_Tachina_grossa_genome_assembly,_chromosome:_4	AUGUSTUS	intron	12739729	12741528	1	-	.	ID=g22222.t1.intron8;Parent=g22222.t1;
OX465277.1_Tachina_grossa_genome_assembly,_chromosome:_4	AUGUSTUS	CDS	12741529	12742062	1	-	2	ID=g22222.t1.CDS9;Parent=g22222.t1;
OX465277.1_Tachina_grossa_genome_assembly,_chromosome:_4	AUGUSTUS	exon	12741529	12742062	.	-	.	ID=g22222.t1.exon9;Parent=g22222.t1;
OX465277.1_Tachina_grossa_genome_assembly,_chromosome:_4	AUGUSTUS	intron	12742063	12755295	1	-	.	ID=g22222.t1.intron9;Parent=g22222.t1;
OX465277.1_Tachina_grossa_genome_assembly,_chromosome:_4	AUGUSTUS	CDS	12755296	12756727	1	-	0	ID=g22222.t1.CDS10;Parent=g22222.t1;
OX465277.1_Tachina_grossa_genome_assembly,_chromosome:_4	AUGUSTUS	exon	12755296	12756727	.	-	.	ID=g22222.t1.exon10;Parent=g22222.t1;
OX465277.1_Tachina_grossa_genome_assembly,_chromosome:_4	AUGUSTUS	start_codon	12756725	12756727	.	-	0	ID=g22222.t1.start1;Parent=g22222.t1;
OX465277.1_Tachina_grossa_genome_assembly,_chromosome:_4	AUGUSTUS	mRNA	12727619	12756727	1	-	.	ID=g22222.t2;Parent=g22222;
OX465277.1_Tachina_grossa_genome_assembly,_chromosome:_4	AUGUSTUS	stop_codon	12727619	12727621	.	-	0	ID=g22222.t2.stop1;Parent=g22222.t2;
OX465277.1_Tachina_grossa_genome_assembly,_chromosome:_4	AUGUSTUS	CDS	12727619	12727818	1	-	2	ID=g22222.t2.CDS1;Parent=g22222.t2;
OX465277.1_Tachina_grossa_genome_assembly,_chromosome:_4	AUGUSTUS	exon	12727619	12727818	.	-	.	ID=g22222.t2.exon1;Parent=g22222.t2;
OX465277.1_Tachina_grossa_genome_assembly,_chromosome:_4	AUGUSTUS	intron	12727819	12727935	1	-	.	ID=g22222.t2.intron1;Parent=g22222.t2;
OX465277.1_Tachina_grossa_genome_assembly,_chromosome:_4	AUGUSTUS	CDS	12727936	12728125	1	-	0	ID=g22222.t2.CDS2;Parent=g22222.t2;
OX465277.1_Tachina_grossa_genome_assembly,_chromosome:_4	AUGUSTUS	exon	12727936	12728125	.	-	.	ID=g22222.t2.exon2;Parent=g22222.t2;
OX465277.1_Tachina_grossa_genome_assembly,_chromosome:_4	AUGUSTUS	intron	12728126	12731702	1	-	.	ID=g22222.t2.intron2;Parent=g22222.t2;
OX465277.1_Tachina_grossa_genome_assembly,_chromosome:_4	AUGUSTUS	CDS	12731703	12731759	1	-	0	ID=g22222.t2.CDS3;Parent=g22222.t2;
OX465277.1_Tachina_grossa_genome_assembly,_chromosome:_4	AUGUSTUS	exon	12731703	12731759	.	-	.	ID=g22222.t2.exon3;Parent=g22222.t2;
OX465277.1_Tachina_grossa_genome_assembly,_chromosome:_4	AUGUSTUS	intron	12731760	12731973	1	-	.	ID=g22222.t2.intron3;Parent=g22222.t2;
OX465277.1_Tachina_grossa_genome_assembly,_chromosome:_4	AUGUSTUS	CDS	12731974	12732167	1	-	2	ID=g22222.t2.CDS4;Parent=g22222.t2;
OX465277.1_Tachina_grossa_genome_assembly,_chromosome:_4	AUGUSTUS	exon	12731974	12732167	.	-	.	ID=g22222.t2.exon4;Parent=g22222.t2;
OX465277.1_Tachina_grossa_genome_assembly,_chromosome:_4	AUGUSTUS	intron	12732168	12732237	1	-	.	ID=g22222.t2.intron4;Parent=g22222.t2;
OX465277.1_Tachina_grossa_genome_assembly,_chromosome:_4	AUGUSTUS	CDS	12732238	12732475	1	-	0	ID=g22222.t2.CDS5;Parent=g22222.t2;
OX465277.1_Tachina_grossa_genome_assembly,_chromosome:_4	AUGUSTUS	exon	12732238	12732475	.	-	.	ID=g22222.t2.exon5;Parent=g22222.t2;
OX465277.1_Tachina_grossa_genome_assembly,_chromosome:_4	AUGUSTUS	intron	12732476	12732541	1	-	.	ID=g22222.t2.intron5;Parent=g22222.t2;
OX465277.1_Tachina_grossa_genome_assembly,_chromosome:_4	AUGUSTUS	CDS	12732542	12732652	1	-	0	ID=g22222.t2.CDS6;Parent=g22222.t2;
OX465277.1_Tachina_grossa_genome_assembly,_chromosome:_4	AUGUSTUS	exon	12732542	12732652	.	-	.	ID=g22222.t2.exon6;Parent=g22222.t2;
OX465277.1_Tachina_grossa_genome_assembly,_chromosome:_4	AUGUSTUS	intron	12732653	12736980	1	-	.	ID=g22222.t2.intron6;Parent=g22222.t2;
OX465277.1_Tachina_grossa_genome_assembly,_chromosome:_4	AUGUSTUS	CDS	12736981	12737064	1	-	0	ID=g22222.t2.CDS7;Parent=g22222.t2;
OX465277.1_Tachina_grossa_genome_assembly,_chromosome:_4	AUGUSTUS	exon	12736981	12737064	.	-	.	ID=g22222.t2.exon7;Parent=g22222.t2;
OX465277.1_Tachina_grossa_genome_assembly,_chromosome:_4	AUGUSTUS	intron	12737065	12737123	1	-	.	ID=g22222.t2.intron7;Parent=g22222.t2;
OX465277.1_Tachina_grossa_genome_assembly,_chromosome:_4	AUGUSTUS	CDS	12737124	12737314	1	-	2	ID=g22222.t2.CDS8;Parent=g22222.t2;
OX465277.1_Tachina_grossa_genome_assembly,_chromosome:_4	AUGUSTUS	exon	12737124	12737314	.	-	.	ID=g22222.t2.exon8;Parent=g22222.t2;
OX465277.1_Tachina_grossa_genome_assembly,_chromosome:_4	AUGUSTUS	intron	12737315	12739608	1	-	.	ID=g22222.t2.intron8;Parent=g22222.t2;
OX465277.1_Tachina_grossa_genome_assembly,_chromosome:_4	AUGUSTUS	CDS	12739609	12739728	1	-	2	ID=g22222.t2.CDS9;Parent=g22222.t2;
OX465277.1_Tachina_grossa_genome_assembly,_chromosome:_4	AUGUSTUS	exon	12739609	12739728	.	-	.	ID=g22222.t2.exon9;Parent=g22222.t2;
OX465277.1_Tachina_grossa_genome_assembly,_chromosome:_4	AUGUSTUS	intron	12739729	12741528	1	-	.	ID=g22222.t2.intron9;Parent=g22222.t2;
OX465277.1_Tachina_grossa_genome_assembly,_chromosome:_4	AUGUSTUS	CDS	12741529	12742062	1	-	2	ID=g22222.t2.CDS10;Parent=g22222.t2;
OX465277.1_Tachina_grossa_genome_assembly,_chromosome:_4	AUGUSTUS	exon	12741529	12742062	.	-	.	ID=g22222.t2.exon10;Parent=g22222.t2;
OX465277.1_Tachina_grossa_genome_assembly,_chromosome:_4	AUGUSTUS	intron	12742063	12755295	1	-	.	ID=g22222.t2.intron10;Parent=g22222.t2;
OX465277.1_Tachina_grossa_genome_assembly,_chromosome:_4	AUGUSTUS	CDS	12755296	12756727	1	-	0	ID=g22222.t2.CDS11;Parent=g22222.t2;
OX465277.1_Tachina_grossa_genome_assembly,_chromosome:_4	AUGUSTUS	exon	12755296	12756727	.	-	.	ID=g22222.t2.exon11;Parent=g22222.t2;
OX465277.1_Tachina_grossa_genome_assembly,_chromosome:_4	AUGUSTUS	start_codon	12756725	12756727	.	-	0	ID=g22222.t2.start1;Parent=g22222.t2;
OX465277.1_Tachina_grossa_genome_assembly,_chromosome:_4	AUGUSTUS	mRNA	12727619	12756727	0.83	-	.	ID=g22222.t3;Parent=g22222;
OX465277.1_Tachina_grossa_genome_assembly,_chromosome:_4	AUGUSTUS	stop_codon	12727619	12727621	.	-	0	ID=g22222.t3.stop1;Parent=g22222.t3;
OX465277.1_Tachina_grossa_genome_assembly,_chromosome:_4	AUGUSTUS	CDS	12727619	12727818	1	-	2	ID=g22222.t3.CDS1;Parent=g22222.t3;
OX465277.1_Tachina_grossa_genome_assembly,_chromosome:_4	AUGUSTUS	exon	12727619	12727818	.	-	.	ID=g22222.t3.exon1;Parent=g22222.t3;
OX465277.1_Tachina_grossa_genome_assembly,_chromosome:_4	AUGUSTUS	intron	12727819	12727935	1	-	.	ID=g22222.t3.intron1;Parent=g22222.t3;
OX465277.1_Tachina_grossa_genome_assembly,_chromosome:_4	AUGUSTUS	CDS	12727936	12728125	1	-	0	ID=g22222.t3.CDS2;Parent=g22222.t3;
OX465277.1_Tachina_grossa_genome_assembly,_chromosome:_4	AUGUSTUS	exon	12727936	12728125	.	-	.	ID=g22222.t3.exon2;Parent=g22222.t3;
OX465277.1_Tachina_grossa_genome_assembly,_chromosome:_4	AUGUSTUS	intron	12728126	12731702	1	-	.	ID=g22222.t3.intron2;Parent=g22222.t3;
OX465277.1_Tachina_grossa_genome_assembly,_chromosome:_4	AUGUSTUS	CDS	12731703	12731759	1	-	0	ID=g22222.t3.CDS3;Parent=g22222.t3;
OX465277.1_Tachina_grossa_genome_assembly,_chromosome:_4	AUGUSTUS	exon	12731703	12731759	.	-	.	ID=g22222.t3.exon3;Parent=g22222.t3;
OX465277.1_Tachina_grossa_genome_assembly,_chromosome:_4	AUGUSTUS	intron	12731760	12731973	1	-	.	ID=g22222.t3.intron3;Parent=g22222.t3;
OX465277.1_Tachina_grossa_genome_assembly,_chromosome:_4	AUGUSTUS	CDS	12731974	12732167	1	-	2	ID=g22222.t3.CDS4;Parent=g22222.t3;
OX465277.1_Tachina_grossa_genome_assembly,_chromosome:_4	AUGUSTUS	exon	12731974	12732167	.	-	.	ID=g22222.t3.exon4;Parent=g22222.t3;
OX465277.1_Tachina_grossa_genome_assembly,_chromosome:_4	AUGUSTUS	intron	12732168	12732237	1	-	.	ID=g22222.t3.intron4;Parent=g22222.t3;
OX465277.1_Tachina_grossa_genome_assembly,_chromosome:_4	AUGUSTUS	CDS	12732238	12732475	1	-	0	ID=g22222.t3.CDS5;Parent=g22222.t3;
OX465277.1_Tachina_grossa_genome_assembly,_chromosome:_4	AUGUSTUS	exon	12732238	12732475	.	-	.	ID=g22222.t3.exon5;Parent=g22222.t3;
OX465277.1_Tachina_grossa_genome_assembly,_chromosome:_4	AUGUSTUS	intron	12732476	12732541	1	-	.	ID=g22222.t3.intron5;Parent=g22222.t3;
OX465277.1_Tachina_grossa_genome_assembly,_chromosome:_4	AUGUSTUS	CDS	12732542	12732652	1	-	0	ID=g22222.t3.CDS6;Parent=g22222.t3;
OX465277.1_Tachina_grossa_genome_assembly,_chromosome:_4	AUGUSTUS	exon	12732542	12732652	.	-	.	ID=g22222.t3.exon6;Parent=g22222.t3;
OX465277.1_Tachina_grossa_genome_assembly,_chromosome:_4	AUGUSTUS	intron	12732653	12736356	0.92	-	.	ID=g22222.t3.intron6;Parent=g22222.t3;
OX465277.1_Tachina_grossa_genome_assembly,_chromosome:_4	AUGUSTUS	CDS	12736357	12736410	0.83	-	0	ID=g22222.t3.CDS7;Parent=g22222.t3;
OX465277.1_Tachina_grossa_genome_assembly,_chromosome:_4	AUGUSTUS	exon	12736357	12736410	.	-	.	ID=g22222.t3.exon7;Parent=g22222.t3;
OX465277.1_Tachina_grossa_genome_assembly,_chromosome:_4	AUGUSTUS	intron	12736411	12736980	0.83	-	.	ID=g22222.t3.intron7;Parent=g22222.t3;
OX465277.1_Tachina_grossa_genome_assembly,_chromosome:_4	AUGUSTUS	CDS	12736981	12737064	0.91	-	0	ID=g22222.t3.CDS8;Parent=g22222.t3;
OX465277.1_Tachina_grossa_genome_assembly,_chromosome:_4	AUGUSTUS	exon	12736981	12737064	.	-	.	ID=g22222.t3.exon8;Parent=g22222.t3;
OX465277.1_Tachina_grossa_genome_assembly,_chromosome:_4	AUGUSTUS	intron	12737065	12737123	1	-	.	ID=g22222.t3.intron8;Parent=g22222.t3;
OX465277.1_Tachina_grossa_genome_assembly,_chromosome:_4	AUGUSTUS	CDS	12737124	12737314	1	-	2	ID=g22222.t3.CDS9;Parent=g22222.t3;
OX465277.1_Tachina_grossa_genome_assembly,_chromosome:_4	AUGUSTUS	exon	12737124	12737314	.	-	.	ID=g22222.t3.exon9;Parent=g22222.t3;
OX465277.1_Tachina_grossa_genome_assembly,_chromosome:_4	AUGUSTUS	intron	12737315	12739608	1	-	.	ID=g22222.t3.intron9;Parent=g22222.t3;
OX465277.1_Tachina_grossa_genome_assembly,_chromosome:_4	AUGUSTUS	CDS	12739609	12739728	1	-	2	ID=g22222.t3.CDS10;Parent=g22222.t3;
OX465277.1_Tachina_grossa_genome_assembly,_chromosome:_4	AUGUSTUS	exon	12739609	12739728	.	-	.	ID=g22222.t3.exon10;Parent=g22222.t3;
OX465277.1_Tachina_grossa_genome_assembly,_chromosome:_4	AUGUSTUS	intron	12739729	12741528	1	-	.	ID=g22222.t3.intron10;Parent=g22222.t3;
OX465277.1_Tachina_grossa_genome_assembly,_chromosome:_4	AUGUSTUS	CDS	12741529	12742062	1	-	2	ID=g22222.t3.CDS11;Parent=g22222.t3;
OX465277.1_Tachina_grossa_genome_assembly,_chromosome:_4	AUGUSTUS	exon	12741529	12742062	.	-	.	ID=g22222.t3.exon11;Parent=g22222.t3;
OX465277.1_Tachina_grossa_genome_assembly,_chromosome:_4	AUGUSTUS	intron	12742063	12755295	1	-	.	ID=g22222.t3.intron11;Parent=g22222.t3;
OX465277.1_Tachina_grossa_genome_assembly,_chromosome:_4	AUGUSTUS	CDS	12755296	12756727	1	-	0	ID=g22222.t3.CDS12;Parent=g22222.t3;
OX465277.1_Tachina_grossa_genome_assembly,_chromosome:_4	AUGUSTUS	exon	12755296	12756727	.	-	.	ID=g22222.t3.exon12;Parent=g22222.t3;
OX465277.1_Tachina_grossa_genome_assembly,_chromosome:_4	AUGUSTUS	start_codon	12756725	12756727	.	-	0	ID=g22222.t3.start1;Parent=g22222.t3;
OX465277.1_Tachina_grossa_genome_assembly,_chromosome:_4	AUGUSTUS	mRNA	12727619	12756727	0.35	-	.	ID=g22222.t4;Parent=g22222;
OX465277.1_Tachina_grossa_genome_assembly,_chromosome:_4	AUGUSTUS	stop_codon	12727619	12727621	.	-	0	ID=g22222.t4.stop1;Parent=g22222.t4;
OX465277.1_Tachina_grossa_genome_assembly,_chromosome:_4	AUGUSTUS	CDS	12727619	12727818	1	-	2	ID=g22222.t4.CDS1;Parent=g22222.t4;
OX465277.1_Tachina_grossa_genome_assembly,_chromosome:_4	AUGUSTUS	exon	12727619	12727818	.	-	.	ID=g22222.t4.exon1;Parent=g22222.t4;
OX465277.1_Tachina_grossa_genome_assembly,_chromosome:_4	AUGUSTUS	intron	12727819	12727935	1	-	.	ID=g22222.t4.intron1;Parent=g22222.t4;
OX465277.1_Tachina_grossa_genome_assembly,_chromosome:_4	AUGUSTUS	CDS	12727936	12728125	1	-	0	ID=g22222.t4.CDS2;Parent=g22222.t4;
OX465277.1_Tachina_grossa_genome_assembly,_chromosome:_4	AUGUSTUS	exon	12727936	12728125	.	-	.	ID=g22222.t4.exon2;Parent=g22222.t4;
OX465277.1_Tachina_grossa_genome_assembly,_chromosome:_4	AUGUSTUS	intron	12728126	12731702	1	-	.	ID=g22222.t4.intron2;Parent=g22222.t4;
OX465277.1_Tachina_grossa_genome_assembly,_chromosome:_4	AUGUSTUS	CDS	12731703	12731759	1	-	0	ID=g22222.t4.CDS3;Parent=g22222.t4;
OX465277.1_Tachina_grossa_genome_assembly,_chromosome:_4	AUGUSTUS	exon	12731703	12731759	.	-	.	ID=g22222.t4.exon3;Parent=g22222.t4;
OX465277.1_Tachina_grossa_genome_assembly,_chromosome:_4	AUGUSTUS	intron	12731760	12731973	1	-	.	ID=g22222.t4.intron3;Parent=g22222.t4;
OX465277.1_Tachina_grossa_genome_assembly,_chromosome:_4	AUGUSTUS	CDS	12731974	12732167	1	-	2	ID=g22222.t4.CDS4;Parent=g22222.t4;
OX465277.1_Tachina_grossa_genome_assembly,_chromosome:_4	AUGUSTUS	exon	12731974	12732167	.	-	.	ID=g22222.t4.exon4;Parent=g22222.t4;
OX465277.1_Tachina_grossa_genome_assembly,_chromosome:_4	AUGUSTUS	intron	12732168	12732237	1	-	.	ID=g22222.t4.intron4;Parent=g22222.t4;
OX465277.1_Tachina_grossa_genome_assembly,_chromosome:_4	AUGUSTUS	CDS	12732238	12732475	1	-	0	ID=g22222.t4.CDS5;Parent=g22222.t4;
OX465277.1_Tachina_grossa_genome_assembly,_chromosome:_4	AUGUSTUS	exon	12732238	12732475	.	-	.	ID=g22222.t4.exon5;Parent=g22222.t4;
OX465277.1_Tachina_grossa_genome_assembly,_chromosome:_4	AUGUSTUS	intron	12732476	12732541	1	-	.	ID=g22222.t4.intron5;Parent=g22222.t4;
OX465277.1_Tachina_grossa_genome_assembly,_chromosome:_4	AUGUSTUS	CDS	12732542	12732652	1	-	0	ID=g22222.t4.CDS6;Parent=g22222.t4;
OX465277.1_Tachina_grossa_genome_assembly,_chromosome:_4	AUGUSTUS	exon	12732542	12732652	.	-	.	ID=g22222.t4.exon6;Parent=g22222.t4;
OX465277.1_Tachina_grossa_genome_assembly,_chromosome:_4	AUGUSTUS	intron	12732653	12736980	1	-	.	ID=g22222.t4.intron6;Parent=g22222.t4;
OX465277.1_Tachina_grossa_genome_assembly,_chromosome:_4	AUGUSTUS	CDS	12736981	12737064	1	-	0	ID=g22222.t4.CDS7;Parent=g22222.t4;
OX465277.1_Tachina_grossa_genome_assembly,_chromosome:_4	AUGUSTUS	exon	12736981	12737064	.	-	.	ID=g22222.t4.exon7;Parent=g22222.t4;
OX465277.1_Tachina_grossa_genome_assembly,_chromosome:_4	AUGUSTUS	intron	12737065	12737123	1	-	.	ID=g22222.t4.intron7;Parent=g22222.t4;
OX465277.1_Tachina_grossa_genome_assembly,_chromosome:_4	AUGUSTUS	CDS	12737124	12737314	1	-	2	ID=g22222.t4.CDS8;Parent=g22222.t4;
OX465277.1_Tachina_grossa_genome_assembly,_chromosome:_4	AUGUSTUS	exon	12737124	12737314	.	-	.	ID=g22222.t4.exon8;Parent=g22222.t4;
OX465277.1_Tachina_grossa_genome_assembly,_chromosome:_4	AUGUSTUS	intron	12737315	12739608	0.99	-	.	ID=g22222.t4.intron8;Parent=g22222.t4;
OX465277.1_Tachina_grossa_genome_assembly,_chromosome:_4	AUGUSTUS	CDS	12739609	12739728	0.9	-	2	ID=g22222.t4.CDS9;Parent=g22222.t4;
OX465277.1_Tachina_grossa_genome_assembly,_chromosome:_4	AUGUSTUS	exon	12739609	12739728	.	-	.	ID=g22222.t4.exon9;Parent=g22222.t4;
OX465277.1_Tachina_grossa_genome_assembly,_chromosome:_4	AUGUSTUS	intron	12739729	12755295	0.35	-	.	ID=g22222.t4.intron9;Parent=g22222.t4;
OX465277.1_Tachina_grossa_genome_assembly,_chromosome:_4	AUGUSTUS	CDS	12755296	12756727	0.81	-	0	ID=g22222.t4.CDS10;Parent=g22222.t4;
OX465277.1_Tachina_grossa_genome_assembly,_chromosome:_4	AUGUSTUS	exon	12755296	12756727	.	-	.	ID=g22222.t4.exon10;Parent=g22222.t4;
OX465277.1_Tachina_grossa_genome_assembly,_chromosome:_4	AUGUSTUS	start_codon	12756725	12756727	.	-	0	ID=g22222.t4.start1;Parent=g22222.t4;
OX465277.1_Tachina_grossa_genome_assembly,_chromosome:_4	AUGUSTUS	mRNA	12727619	12756727	0.95	-	.	ID=g22222.t5;Parent=g22222;
OX465277.1_Tachina_grossa_genome_assembly,_chromosome:_4	AUGUSTUS	stop_codon	12727619	12727621	.	-	0	ID=g22222.t5.stop1;Parent=g22222.t5;
OX465277.1_Tachina_grossa_genome_assembly,_chromosome:_4	AUGUSTUS	CDS	12727619	12727818	0.99	-	2	ID=g22222.t5.CDS1;Parent=g22222.t5;
OX465277.1_Tachina_grossa_genome_assembly,_chromosome:_4	AUGUSTUS	exon	12727619	12727818	.	-	.	ID=g22222.t5.exon1;Parent=g22222.t5;
OX465277.1_Tachina_grossa_genome_assembly,_chromosome:_4	AUGUSTUS	intron	12727819	12727935	1	-	.	ID=g22222.t5.intron1;Parent=g22222.t5;
OX465277.1_Tachina_grossa_genome_assembly,_chromosome:_4	AUGUSTUS	CDS	12727936	12728125	1	-	0	ID=g22222.t5.CDS2;Parent=g22222.t5;
OX465277.1_Tachina_grossa_genome_assembly,_chromosome:_4	AUGUSTUS	exon	12727936	12728125	.	-	.	ID=g22222.t5.exon2;Parent=g22222.t5;
OX465277.1_Tachina_grossa_genome_assembly,_chromosome:_4	AUGUSTUS	intron	12728126	12731702	1	-	.	ID=g22222.t5.intron2;Parent=g22222.t5;
OX465277.1_Tachina_grossa_genome_assembly,_chromosome:_4	AUGUSTUS	CDS	12731703	12731759	1	-	0	ID=g22222.t5.CDS3;Parent=g22222.t5;
OX465277.1_Tachina_grossa_genome_assembly,_chromosome:_4	AUGUSTUS	exon	12731703	12731759	.	-	.	ID=g22222.t5.exon3;Parent=g22222.t5;
OX465277.1_Tachina_grossa_genome_assembly,_chromosome:_4	AUGUSTUS	intron	12731760	12731973	1	-	.	ID=g22222.t5.intron3;Parent=g22222.t5;
OX465277.1_Tachina_grossa_genome_assembly,_chromosome:_4	AUGUSTUS	CDS	12731974	12732167	1	-	2	ID=g22222.t5.CDS4;Parent=g22222.t5;
OX465277.1_Tachina_grossa_genome_assembly,_chromosome:_4	AUGUSTUS	exon	12731974	12732167	.	-	.	ID=g22222.t5.exon4;Parent=g22222.t5;
OX465277.1_Tachina_grossa_genome_assembly,_chromosome:_4	AUGUSTUS	intron	12732168	12732237	1	-	.	ID=g22222.t5.intron4;Parent=g22222.t5;
OX465277.1_Tachina_grossa_genome_assembly,_chromosome:_4	AUGUSTUS	CDS	12732238	12732475	1	-	0	ID=g22222.t5.CDS5;Parent=g22222.t5;
OX465277.1_Tachina_grossa_genome_assembly,_chromosome:_4	AUGUSTUS	exon	12732238	12732475	.	-	.	ID=g22222.t5.exon5;Parent=g22222.t5;
OX465277.1_Tachina_grossa_genome_assembly,_chromosome:_4	AUGUSTUS	intron	12732476	12732541	1	-	.	ID=g22222.t5.intron5;Parent=g22222.t5;
OX465277.1_Tachina_grossa_genome_assembly,_chromosome:_4	AUGUSTUS	CDS	12732542	12732652	1	-	0	ID=g22222.t5.CDS6;Parent=g22222.t5;
OX465277.1_Tachina_grossa_genome_assembly,_chromosome:_4	AUGUSTUS	exon	12732542	12732652	.	-	.	ID=g22222.t5.exon6;Parent=g22222.t5;
OX465277.1_Tachina_grossa_genome_assembly,_chromosome:_4	AUGUSTUS	intron	12732653	12736980	0.99	-	.	ID=g22222.t5.intron6;Parent=g22222.t5;
OX465277.1_Tachina_grossa_genome_assembly,_chromosome:_4	AUGUSTUS	CDS	12736981	12737064	1	-	0	ID=g22222.t5.CDS7;Parent=g22222.t5;
OX465277.1_Tachina_grossa_genome_assembly,_chromosome:_4	AUGUSTUS	exon	12736981	12737064	.	-	.	ID=g22222.t5.exon7;Parent=g22222.t5;
OX465277.1_Tachina_grossa_genome_assembly,_chromosome:_4	AUGUSTUS	intron	12737065	12737123	1	-	.	ID=g22222.t5.intron7;Parent=g22222.t5;
OX465277.1_Tachina_grossa_genome_assembly,_chromosome:_4	AUGUSTUS	CDS	12737124	12737314	1	-	2	ID=g22222.t5.CDS8;Parent=g22222.t5;
OX465277.1_Tachina_grossa_genome_assembly,_chromosome:_4	AUGUSTUS	exon	12737124	12737314	.	-	.	ID=g22222.t5.exon8;Parent=g22222.t5;
OX465277.1_Tachina_grossa_genome_assembly,_chromosome:_4	AUGUSTUS	intron	12737315	12739608	1	-	.	ID=g22222.t5.intron8;Parent=g22222.t5;
OX465277.1_Tachina_grossa_genome_assembly,_chromosome:_4	AUGUSTUS	CDS	12739609	12739728	1	-	2	ID=g22222.t5.CDS9;Parent=g22222.t5;
OX465277.1_Tachina_grossa_genome_assembly,_chromosome:_4	AUGUSTUS	exon	12739609	12739728	.	-	.	ID=g22222.t5.exon9;Parent=g22222.t5;
OX465277.1_Tachina_grossa_genome_assembly,_chromosome:_4	AUGUSTUS	intron	12739729	12741528	1	-	.	ID=g22222.t5.intron9;Parent=g22222.t5;
OX465277.1_Tachina_grossa_genome_assembly,_chromosome:_4	AUGUSTUS	CDS	12741529	12742035	0.97	-	2	ID=g22222.t5.CDS10;Parent=g22222.t5;
OX465277.1_Tachina_grossa_genome_assembly,_chromosome:_4	AUGUSTUS	exon	12741529	12742035	.	-	.	ID=g22222.t5.exon10;Parent=g22222.t5;
OX465277.1_Tachina_grossa_genome_assembly,_chromosome:_4	AUGUSTUS	intron	12742036	12755295	0.97	-	.	ID=g22222.t5.intron10;Parent=g22222.t5;
OX465277.1_Tachina_grossa_genome_assembly,_chromosome:_4	AUGUSTUS	CDS	12755296	12756727	0.99	-	0	ID=g22222.t5.CDS11;Parent=g22222.t5;
OX465277.1_Tachina_grossa_genome_assembly,_chromosome:_4	AUGUSTUS	exon	12755296	12756727	.	-	.	ID=g22222.t5.exon11;Parent=g22222.t5;
OX465277.1_Tachina_grossa_genome_assembly,_chromosome:_4	AUGUSTUS	start_codon	12756725	12756727	.	-	0	ID=g22222.t5.start1;Parent=g22222.t5;
OX465277.1_Tachina_grossa_genome_assembly,_chromosome:_4	AUGUSTUS	gene	12784483	12788564	.	+	.	ID=g22223;
OX465277.1_Tachina_grossa_genome_assembly,_chromosome:_4	AUGUSTUS	mRNA	12784483	12788564	0.13	+	.	ID=g22223.t1;Parent=g22223;
OX465277.1_Tachina_grossa_genome_assembly,_chromosome:_4	AUGUSTUS	start_codon	12784483	12784485	.	+	0	ID=g22223.t1.start1;Parent=g22223.t1;
OX465277.1_Tachina_grossa_genome_assembly,_chromosome:_4	AUGUSTUS	CDS	12784483	12784962	0.16	+	0	ID=g22223.t1.CDS1;Parent=g22223.t1;
OX465277.1_Tachina_grossa_genome_assembly,_chromosome:_4	AUGUSTUS	exon	12784483	12784962	.	+	.	ID=g22223.t1.exon1;Parent=g22223.t1;
OX465277.1_Tachina_grossa_genome_assembly,_chromosome:_4	AUGUSTUS	intron	12784963	12785561	0.13	+	.	ID=g22223.t1.intron1;Parent=g22223.t1;
OX465277.1_Tachina_grossa_genome_assembly,_chromosome:_4	AUGUSTUS	CDS	12785562	12788564	0.78	+	0	ID=g22223.t1.CDS2;Parent=g22223.t1;
OX465277.1_Tachina_grossa_genome_assembly,_chromosome:_4	AUGUSTUS	exon	12785562	12788564	.	+	.	ID=g22223.t1.exon2;Parent=g22223.t1;
OX465277.1_Tachina_grossa_genome_assembly,_chromosome:_4	AUGUSTUS	stop_codon	12788562	12788564	.	+	0	ID=g22223.t1.stop1;Parent=g22223.t1;
OX465277.1_Tachina_grossa_genome_assembly,_chromosome:_4	AUGUSTUS	gene	12857395	12858438	.	+	.	ID=g22224;
OX465277.1_Tachina_grossa_genome_assembly,_chromosome:_4	AUGUSTUS	mRNA	12857395	12858438	1	+	.	ID=g22224.t1;Parent=g22224;
OX465277.1_Tachina_grossa_genome_assembly,_chromosome:_4	AUGUSTUS	start_codon	12857395	12857397	.	+	0	ID=g22224.t1.start1;Parent=g22224.t1;
OX465277.1_Tachina_grossa_genome_assembly,_chromosome:_4	AUGUSTUS	CDS	12857395	12858438	1	+	0	ID=g22224.t1.CDS1;Parent=g22224.t1;
OX465277.1_Tachina_grossa_genome_assembly,_chromosome:_4	AUGUSTUS	exon	12857395	12858438	.	+	.	ID=g22224.t1.exon1;Parent=g22224.t1;
OX465277.1_Tachina_grossa_genome_assembly,_chromosome:_4	AUGUSTUS	stop_codon	12858436	12858438	.	+	0	ID=g22224.t1.stop1;Parent=g22224.t1;
OX465277.1_Tachina_grossa_genome_assembly,_chromosome:_4	AUGUSTUS	gene	12861167	12873687	.	-	.	ID=g22225;
OX465277.1_Tachina_grossa_genome_assembly,_chromosome:_4	AUGUSTUS	mRNA	12861167	12873687	1	-	.	ID=g22225.t1;Parent=g22225;
OX465277.1_Tachina_grossa_genome_assembly,_chromosome:_4	AUGUSTUS	stop_codon	12861167	12861169	.	-	0	ID=g22225.t1.stop1;Parent=g22225.t1;
OX465277.1_Tachina_grossa_genome_assembly,_chromosome:_4	AUGUSTUS	CDS	12861167	12861552	1	-	2	ID=g22225.t1.CDS1;Parent=g22225.t1;
OX465277.1_Tachina_grossa_genome_assembly,_chromosome:_4	AUGUSTUS	exon	12861167	12861552	.	-	.	ID=g22225.t1.exon1;Parent=g22225.t1;
OX465277.1_Tachina_grossa_genome_assembly,_chromosome:_4	AUGUSTUS	intron	12861553	12861630	1	-	.	ID=g22225.t1.intron1;Parent=g22225.t1;
OX465277.1_Tachina_grossa_genome_assembly,_chromosome:_4	AUGUSTUS	CDS	12861631	12861877	1	-	0	ID=g22225.t1.CDS2;Parent=g22225.t1;
OX465277.1_Tachina_grossa_genome_assembly,_chromosome:_4	AUGUSTUS	exon	12861631	12861877	.	-	.	ID=g22225.t1.exon2;Parent=g22225.t1;
OX465277.1_Tachina_grossa_genome_assembly,_chromosome:_4	AUGUSTUS	intron	12861878	12862150	1	-	.	ID=g22225.t1.intron2;Parent=g22225.t1;
OX465277.1_Tachina_grossa_genome_assembly,_chromosome:_4	AUGUSTUS	CDS	12862151	12862339	1	-	0	ID=g22225.t1.CDS3;Parent=g22225.t1;
OX465277.1_Tachina_grossa_genome_assembly,_chromosome:_4	AUGUSTUS	exon	12862151	12862339	.	-	.	ID=g22225.t1.exon3;Parent=g22225.t1;
OX465277.1_Tachina_grossa_genome_assembly,_chromosome:_4	AUGUSTUS	intron	12862340	12862398	1	-	.	ID=g22225.t1.intron3;Parent=g22225.t1;
OX465277.1_Tachina_grossa_genome_assembly,_chromosome:_4	AUGUSTUS	CDS	12862399	12864269	1	-	2	ID=g22225.t1.CDS4;Parent=g22225.t1;
OX465277.1_Tachina_grossa_genome_assembly,_chromosome:_4	AUGUSTUS	exon	12862399	12864269	.	-	.	ID=g22225.t1.exon4;Parent=g22225.t1;
OX465277.1_Tachina_grossa_genome_assembly,_chromosome:_4	AUGUSTUS	intron	12864270	12866158	1	-	.	ID=g22225.t1.intron4;Parent=g22225.t1;
OX465277.1_Tachina_grossa_genome_assembly,_chromosome:_4	AUGUSTUS	CDS	12866159	12866961	1	-	1	ID=g22225.t1.CDS5;Parent=g22225.t1;
OX465277.1_Tachina_grossa_genome_assembly,_chromosome:_4	AUGUSTUS	exon	12866159	12866961	.	-	.	ID=g22225.t1.exon5;Parent=g22225.t1;
OX465277.1_Tachina_grossa_genome_assembly,_chromosome:_4	AUGUSTUS	intron	12866962	12867544	1	-	.	ID=g22225.t1.intron5;Parent=g22225.t1;
OX465277.1_Tachina_grossa_genome_assembly,_chromosome:_4	AUGUSTUS	CDS	12867545	12868516	1	-	1	ID=g22225.t1.CDS6;Parent=g22225.t1;
OX465277.1_Tachina_grossa_genome_assembly,_chromosome:_4	AUGUSTUS	exon	12867545	12868516	.	-	.	ID=g22225.t1.exon6;Parent=g22225.t1;
OX465277.1_Tachina_grossa_genome_assembly,_chromosome:_4	AUGUSTUS	intron	12868517	12868600	1	-	.	ID=g22225.t1.intron6;Parent=g22225.t1;
OX465277.1_Tachina_grossa_genome_assembly,_chromosome:_4	AUGUSTUS	CDS	12868601	12869093	1	-	2	ID=g22225.t1.CDS7;Parent=g22225.t1;
OX465277.1_Tachina_grossa_genome_assembly,_chromosome:_4	AUGUSTUS	exon	12868601	12869093	.	-	.	ID=g22225.t1.exon7;Parent=g22225.t1;
OX465277.1_Tachina_grossa_genome_assembly,_chromosome:_4	AUGUSTUS	intron	12869094	12871781	1	-	.	ID=g22225.t1.intron7;Parent=g22225.t1;
OX465277.1_Tachina_grossa_genome_assembly,_chromosome:_4	AUGUSTUS	CDS	12871782	12871841	1	-	2	ID=g22225.t1.CDS8;Parent=g22225.t1;
OX465277.1_Tachina_grossa_genome_assembly,_chromosome:_4	AUGUSTUS	exon	12871782	12871841	.	-	.	ID=g22225.t1.exon8;Parent=g22225.t1;
OX465277.1_Tachina_grossa_genome_assembly,_chromosome:_4	AUGUSTUS	intron	12871842	12871991	1	-	.	ID=g22225.t1.intron8;Parent=g22225.t1;
OX465277.1_Tachina_grossa_genome_assembly,_chromosome:_4	AUGUSTUS	CDS	12871992	12873002	1	-	2	ID=g22225.t1.CDS9;Parent=g22225.t1;
OX465277.1_Tachina_grossa_genome_assembly,_chromosome:_4	AUGUSTUS	exon	12871992	12873002	.	-	.	ID=g22225.t1.exon9;Parent=g22225.t1;
OX465277.1_Tachina_grossa_genome_assembly,_chromosome:_4	AUGUSTUS	intron	12873003	12873075	1	-	.	ID=g22225.t1.intron9;Parent=g22225.t1;
OX465277.1_Tachina_grossa_genome_assembly,_chromosome:_4	AUGUSTUS	CDS	12873076	12873289	1	-	0	ID=g22225.t1.CDS10;Parent=g22225.t1;
OX465277.1_Tachina_grossa_genome_assembly,_chromosome:_4	AUGUSTUS	exon	12873076	12873289	.	-	.	ID=g22225.t1.exon10;Parent=g22225.t1;
OX465277.1_Tachina_grossa_genome_assembly,_chromosome:_4	AUGUSTUS	intron	12873290	12873603	1	-	.	ID=g22225.t1.intron10;Parent=g22225.t1;
OX465277.1_Tachina_grossa_genome_assembly,_chromosome:_4	AUGUSTUS	CDS	12873604	12873687	1	-	0	ID=g22225.t1.CDS11;Parent=g22225.t1;
OX465277.1_Tachina_grossa_genome_assembly,_chromosome:_4	AUGUSTUS	exon	12873604	12873687	.	-	.	ID=g22225.t1.exon11;Parent=g22225.t1;
OX465277.1_Tachina_grossa_genome_assembly,_chromosome:_4	AUGUSTUS	start_codon	12873685	12873687	.	-	0	ID=g22225.t1.start1;Parent=g22225.t1;
OX465277.1_Tachina_grossa_genome_assembly,_chromosome:_4	AUGUSTUS	gene	12874379	12878816	.	+	.	ID=g22226;
OX465277.1_Tachina_grossa_genome_assembly,_chromosome:_4	AUGUSTUS	mRNA	12874379	12878816	1	+	.	ID=g22226.t1;Parent=g22226;
OX465277.1_Tachina_grossa_genome_assembly,_chromosome:_4	AUGUSTUS	start_codon	12874379	12874381	.	+	0	ID=g22226.t1.start1;Parent=g22226.t1;
OX465277.1_Tachina_grossa_genome_assembly,_chromosome:_4	AUGUSTUS	CDS	12874379	12874411	1	+	0	ID=g22226.t1.CDS1;Parent=g22226.t1;
OX465277.1_Tachina_grossa_genome_assembly,_chromosome:_4	AUGUSTUS	exon	12874379	12874411	.	+	.	ID=g22226.t1.exon1;Parent=g22226.t1;
OX465277.1_Tachina_grossa_genome_assembly,_chromosome:_4	AUGUSTUS	intron	12874412	12874487	1	+	.	ID=g22226.t1.intron1;Parent=g22226.t1;
OX465277.1_Tachina_grossa_genome_assembly,_chromosome:_4	AUGUSTUS	CDS	12874488	12874810	1	+	0	ID=g22226.t1.CDS2;Parent=g22226.t1;
OX465277.1_Tachina_grossa_genome_assembly,_chromosome:_4	AUGUSTUS	exon	12874488	12874810	.	+	.	ID=g22226.t1.exon2;Parent=g22226.t1;
OX465277.1_Tachina_grossa_genome_assembly,_chromosome:_4	AUGUSTUS	intron	12874811	12875038	1	+	.	ID=g22226.t1.intron2;Parent=g22226.t1;
OX465277.1_Tachina_grossa_genome_assembly,_chromosome:_4	AUGUSTUS	CDS	12875039	12875314	1	+	1	ID=g22226.t1.CDS3;Parent=g22226.t1;
OX465277.1_Tachina_grossa_genome_assembly,_chromosome:_4	AUGUSTUS	exon	12875039	12875314	.	+	.	ID=g22226.t1.exon3;Parent=g22226.t1;
OX465277.1_Tachina_grossa_genome_assembly,_chromosome:_4	AUGUSTUS	intron	12875315	12875378	1	+	.	ID=g22226.t1.intron3;Parent=g22226.t1;
OX465277.1_Tachina_grossa_genome_assembly,_chromosome:_4	AUGUSTUS	CDS	12875379	12875490	1	+	1	ID=g22226.t1.CDS4;Parent=g22226.t1;
OX465277.1_Tachina_grossa_genome_assembly,_chromosome:_4	AUGUSTUS	exon	12875379	12875490	.	+	.	ID=g22226.t1.exon4;Parent=g22226.t1;
OX465277.1_Tachina_grossa_genome_assembly,_chromosome:_4	AUGUSTUS	intron	12875491	12875552	1	+	.	ID=g22226.t1.intron4;Parent=g22226.t1;
OX465277.1_Tachina_grossa_genome_assembly,_chromosome:_4	AUGUSTUS	CDS	12875553	12875744	1	+	0	ID=g22226.t1.CDS5;Parent=g22226.t1;
OX465277.1_Tachina_grossa_genome_assembly,_chromosome:_4	AUGUSTUS	exon	12875553	12875744	.	+	.	ID=g22226.t1.exon5;Parent=g22226.t1;
OX465277.1_Tachina_grossa_genome_assembly,_chromosome:_4	AUGUSTUS	intron	12875745	12876380	1	+	.	ID=g22226.t1.intron5;Parent=g22226.t1;
OX465277.1_Tachina_grossa_genome_assembly,_chromosome:_4	AUGUSTUS	CDS	12876381	12876572	1	+	0	ID=g22226.t1.CDS6;Parent=g22226.t1;
OX465277.1_Tachina_grossa_genome_assembly,_chromosome:_4	AUGUSTUS	exon	12876381	12876572	.	+	.	ID=g22226.t1.exon6;Parent=g22226.t1;
OX465277.1_Tachina_grossa_genome_assembly,_chromosome:_4	AUGUSTUS	intron	12876573	12877561	1	+	.	ID=g22226.t1.intron6;Parent=g22226.t1;
OX465277.1_Tachina_grossa_genome_assembly,_chromosome:_4	AUGUSTUS	CDS	12877562	12877975	1	+	0	ID=g22226.t1.CDS7;Parent=g22226.t1;
OX465277.1_Tachina_grossa_genome_assembly,_chromosome:_4	AUGUSTUS	exon	12877562	12877975	.	+	.	ID=g22226.t1.exon7;Parent=g22226.t1;
OX465277.1_Tachina_grossa_genome_assembly,_chromosome:_4	AUGUSTUS	intron	12877976	12878035	1	+	.	ID=g22226.t1.intron7;Parent=g22226.t1;
OX465277.1_Tachina_grossa_genome_assembly,_chromosome:_4	AUGUSTUS	CDS	12878036	12878143	1	+	0	ID=g22226.t1.CDS8;Parent=g22226.t1;
OX465277.1_Tachina_grossa_genome_assembly,_chromosome:_4	AUGUSTUS	exon	12878036	12878143	.	+	.	ID=g22226.t1.exon8;Parent=g22226.t1;
OX465277.1_Tachina_grossa_genome_assembly,_chromosome:_4	AUGUSTUS	intron	12878144	12878213	1	+	.	ID=g22226.t1.intron8;Parent=g22226.t1;
OX465277.1_Tachina_grossa_genome_assembly,_chromosome:_4	AUGUSTUS	CDS	12878214	12878520	1	+	0	ID=g22226.t1.CDS9;Parent=g22226.t1;
OX465277.1_Tachina_grossa_genome_assembly,_chromosome:_4	AUGUSTUS	exon	12878214	12878520	.	+	.	ID=g22226.t1.exon9;Parent=g22226.t1;
OX465277.1_Tachina_grossa_genome_assembly,_chromosome:_4	AUGUSTUS	intron	12878521	12878580	1	+	.	ID=g22226.t1.intron9;Parent=g22226.t1;
OX465277.1_Tachina_grossa_genome_assembly,_chromosome:_4	AUGUSTUS	CDS	12878581	12878816	1	+	2	ID=g22226.t1.CDS10;Parent=g22226.t1;
OX465277.1_Tachina_grossa_genome_assembly,_chromosome:_4	AUGUSTUS	exon	12878581	12878816	.	+	.	ID=g22226.t1.exon10;Parent=g22226.t1;
OX465277.1_Tachina_grossa_genome_assembly,_chromosome:_4	AUGUSTUS	stop_codon	12878814	12878816	.	+	0	ID=g22226.t1.stop1;Parent=g22226.t1;
OX465277.1_Tachina_grossa_genome_assembly,_chromosome:_4	AUGUSTUS	gene	12886516	12894532	.	-	.	ID=g22227;
OX465277.1_Tachina_grossa_genome_assembly,_chromosome:_4	AUGUSTUS	mRNA	12886516	12894532	1	-	.	ID=g22227.t1;Parent=g22227;
OX465277.1_Tachina_grossa_genome_assembly,_chromosome:_4	AUGUSTUS	stop_codon	12886516	12886518	.	-	0	ID=g22227.t1.stop1;Parent=g22227.t1;
OX465277.1_Tachina_grossa_genome_assembly,_chromosome:_4	AUGUSTUS	CDS	12886516	12887484	1	-	0	ID=g22227.t1.CDS1;Parent=g22227.t1;
OX465277.1_Tachina_grossa_genome_assembly,_chromosome:_4	AUGUSTUS	exon	12886516	12887484	.	-	.	ID=g22227.t1.exon1;Parent=g22227.t1;
OX465277.1_Tachina_grossa_genome_assembly,_chromosome:_4	AUGUSTUS	intron	12887485	12887557	1	-	.	ID=g22227.t1.intron1;Parent=g22227.t1;
OX465277.1_Tachina_grossa_genome_assembly,_chromosome:_4	AUGUSTUS	CDS	12887558	12888001	1	-	0	ID=g22227.t1.CDS2;Parent=g22227.t1;
OX465277.1_Tachina_grossa_genome_assembly,_chromosome:_4	AUGUSTUS	exon	12887558	12888001	.	-	.	ID=g22227.t1.exon2;Parent=g22227.t1;
OX465277.1_Tachina_grossa_genome_assembly,_chromosome:_4	AUGUSTUS	intron	12888002	12888079	1	-	.	ID=g22227.t1.intron2;Parent=g22227.t1;
OX465277.1_Tachina_grossa_genome_assembly,_chromosome:_4	AUGUSTUS	CDS	12888080	12888580	1	-	0	ID=g22227.t1.CDS3;Parent=g22227.t1;
OX465277.1_Tachina_grossa_genome_assembly,_chromosome:_4	AUGUSTUS	exon	12888080	12888580	.	-	.	ID=g22227.t1.exon3;Parent=g22227.t1;
OX465277.1_Tachina_grossa_genome_assembly,_chromosome:_4	AUGUSTUS	intron	12888581	12890293	1	-	.	ID=g22227.t1.intron3;Parent=g22227.t1;
OX465277.1_Tachina_grossa_genome_assembly,_chromosome:_4	AUGUSTUS	CDS	12890294	12894532	1	-	0	ID=g22227.t1.CDS4;Parent=g22227.t1;
OX465277.1_Tachina_grossa_genome_assembly,_chromosome:_4	AUGUSTUS	exon	12890294	12894532	.	-	.	ID=g22227.t1.exon4;Parent=g22227.t1;
OX465277.1_Tachina_grossa_genome_assembly,_chromosome:_4	AUGUSTUS	start_codon	12894530	12894532	.	-	0	ID=g22227.t1.start1;Parent=g22227.t1;
OX465277.1_Tachina_grossa_genome_assembly,_chromosome:_4	AUGUSTUS	gene	12948158	12948826	.	+	.	ID=g22228;
OX465277.1_Tachina_grossa_genome_assembly,_chromosome:_4	AUGUSTUS	mRNA	12948158	12948826	1	+	.	ID=g22228.t1;Parent=g22228;
OX465277.1_Tachina_grossa_genome_assembly,_chromosome:_4	AUGUSTUS	start_codon	12948158	12948160	.	+	0	ID=g22228.t1.start1;Parent=g22228.t1;
OX465277.1_Tachina_grossa_genome_assembly,_chromosome:_4	AUGUSTUS	CDS	12948158	12948826	1	+	0	ID=g22228.t1.CDS1;Parent=g22228.t1;
OX465277.1_Tachina_grossa_genome_assembly,_chromosome:_4	AUGUSTUS	exon	12948158	12948826	.	+	.	ID=g22228.t1.exon1;Parent=g22228.t1;
OX465277.1_Tachina_grossa_genome_assembly,_chromosome:_4	AUGUSTUS	stop_codon	12948824	12948826	.	+	0	ID=g22228.t1.stop1;Parent=g22228.t1;
OX465277.1_Tachina_grossa_genome_assembly,_chromosome:_4	AUGUSTUS	gene	12954674	12965583	.	+	.	ID=g22229;
OX465277.1_Tachina_grossa_genome_assembly,_chromosome:_4	AUGUSTUS	mRNA	12954674	12965583	1	+	.	ID=g22229.t1;Parent=g22229;
OX465277.1_Tachina_grossa_genome_assembly,_chromosome:_4	AUGUSTUS	start_codon	12954674	12954676	.	+	0	ID=g22229.t1.start1;Parent=g22229.t1;
OX465277.1_Tachina_grossa_genome_assembly,_chromosome:_4	AUGUSTUS	CDS	12954674	12955341	1	+	0	ID=g22229.t1.CDS1;Parent=g22229.t1;
OX465277.1_Tachina_grossa_genome_assembly,_chromosome:_4	AUGUSTUS	exon	12954674	12955341	.	+	.	ID=g22229.t1.exon1;Parent=g22229.t1;
OX465277.1_Tachina_grossa_genome_assembly,_chromosome:_4	AUGUSTUS	intron	12955342	12964661	1	+	.	ID=g22229.t1.intron1;Parent=g22229.t1;
OX465277.1_Tachina_grossa_genome_assembly,_chromosome:_4	AUGUSTUS	CDS	12964662	12965583	1	+	1	ID=g22229.t1.CDS2;Parent=g22229.t1;
OX465277.1_Tachina_grossa_genome_assembly,_chromosome:_4	AUGUSTUS	exon	12964662	12965583	.	+	.	ID=g22229.t1.exon2;Parent=g22229.t1;
OX465277.1_Tachina_grossa_genome_assembly,_chromosome:_4	AUGUSTUS	stop_codon	12965581	12965583	.	+	0	ID=g22229.t1.stop1;Parent=g22229.t1;
OX465277.1_Tachina_grossa_genome_assembly,_chromosome:_4	AUGUSTUS	gene	12985509	12986315	.	-	.	ID=g22230;
OX465277.1_Tachina_grossa_genome_assembly,_chromosome:_4	AUGUSTUS	mRNA	12985509	12986315	0.52	-	.	ID=g22230.t1;Parent=g22230;
OX465277.1_Tachina_grossa_genome_assembly,_chromosome:_4	AUGUSTUS	stop_codon	12985509	12985511	.	-	0	ID=g22230.t1.stop1;Parent=g22230.t1;
OX465277.1_Tachina_grossa_genome_assembly,_chromosome:_4	AUGUSTUS	CDS	12985509	12986315	0.52	-	0	ID=g22230.t1.CDS1;Parent=g22230.t1;
OX465277.1_Tachina_grossa_genome_assembly,_chromosome:_4	AUGUSTUS	exon	12985509	12986315	.	-	.	ID=g22230.t1.exon1;Parent=g22230.t1;
OX465277.1_Tachina_grossa_genome_assembly,_chromosome:_4	AUGUSTUS	start_codon	12986313	12986315	.	-	0	ID=g22230.t1.start1;Parent=g22230.t1;
OX465277.1_Tachina_grossa_genome_assembly,_chromosome:_4	AUGUSTUS	gene	12986437	12986828	.	-	.	ID=g22231;
OX465277.1_Tachina_grossa_genome_assembly,_chromosome:_4	AUGUSTUS	mRNA	12986437	12986828	1	-	.	ID=g22231.t1;Parent=g22231;
OX465277.1_Tachina_grossa_genome_assembly,_chromosome:_4	AUGUSTUS	stop_codon	12986437	12986439	.	-	0	ID=g22231.t1.stop1;Parent=g22231.t1;
OX465277.1_Tachina_grossa_genome_assembly,_chromosome:_4	AUGUSTUS	CDS	12986437	12986665	1	-	1	ID=g22231.t1.CDS1;Parent=g22231.t1;
OX465277.1_Tachina_grossa_genome_assembly,_chromosome:_4	AUGUSTUS	exon	12986437	12986665	.	-	.	ID=g22231.t1.exon1;Parent=g22231.t1;
OX465277.1_Tachina_grossa_genome_assembly,_chromosome:_4	AUGUSTUS	intron	12986666	12986730	1	-	.	ID=g22231.t1.intron1;Parent=g22231.t1;
OX465277.1_Tachina_grossa_genome_assembly,_chromosome:_4	AUGUSTUS	CDS	12986731	12986828	1	-	0	ID=g22231.t1.CDS2;Parent=g22231.t1;
OX465277.1_Tachina_grossa_genome_assembly,_chromosome:_4	AUGUSTUS	exon	12986731	12986828	.	-	.	ID=g22231.t1.exon2;Parent=g22231.t1;
OX465277.1_Tachina_grossa_genome_assembly,_chromosome:_4	AUGUSTUS	start_codon	12986826	12986828	.	-	0	ID=g22231.t1.start1;Parent=g22231.t1;
OX465277.1_Tachina_grossa_genome_assembly,_chromosome:_4	AUGUSTUS	gene	13011087	13011464	.	+	.	ID=g22232;
OX465277.1_Tachina_grossa_genome_assembly,_chromosome:_4	AUGUSTUS	mRNA	13011087	13011464	0.91	+	.	ID=g22232.t1;Parent=g22232;
OX465277.1_Tachina_grossa_genome_assembly,_chromosome:_4	AUGUSTUS	start_codon	13011087	13011089	.	+	0	ID=g22232.t1.start1;Parent=g22232.t1;
OX465277.1_Tachina_grossa_genome_assembly,_chromosome:_4	AUGUSTUS	CDS	13011087	13011464	0.91	+	0	ID=g22232.t1.CDS1;Parent=g22232.t1;
OX465277.1_Tachina_grossa_genome_assembly,_chromosome:_4	AUGUSTUS	exon	13011087	13011464	.	+	.	ID=g22232.t1.exon1;Parent=g22232.t1;
OX465277.1_Tachina_grossa_genome_assembly,_chromosome:_4	AUGUSTUS	stop_codon	13011462	13011464	.	+	0	ID=g22232.t1.stop1;Parent=g22232.t1;
OX465277.1_Tachina_grossa_genome_assembly,_chromosome:_4	AUGUSTUS	gene	13127686	13128009	.	+	.	ID=g22233;
OX465277.1_Tachina_grossa_genome_assembly,_chromosome:_4	AUGUSTUS	mRNA	13127686	13128009	1	+	.	ID=g22233.t1;Parent=g22233;
OX465277.1_Tachina_grossa_genome_assembly,_chromosome:_4	AUGUSTUS	start_codon	13127686	13127688	.	+	0	ID=g22233.t1.start1;Parent=g22233.t1;
OX465277.1_Tachina_grossa_genome_assembly,_chromosome:_4	AUGUSTUS	CDS	13127686	13127752	1	+	0	ID=g22233.t1.CDS1;Parent=g22233.t1;
OX465277.1_Tachina_grossa_genome_assembly,_chromosome:_4	AUGUSTUS	exon	13127686	13127752	.	+	.	ID=g22233.t1.exon1;Parent=g22233.t1;
OX465277.1_Tachina_grossa_genome_assembly,_chromosome:_4	AUGUSTUS	intron	13127753	13127827	1	+	.	ID=g22233.t1.intron1;Parent=g22233.t1;
OX465277.1_Tachina_grossa_genome_assembly,_chromosome:_4	AUGUSTUS	CDS	13127828	13128009	1	+	2	ID=g22233.t1.CDS2;Parent=g22233.t1;
OX465277.1_Tachina_grossa_genome_assembly,_chromosome:_4	AUGUSTUS	exon	13127828	13128009	.	+	.	ID=g22233.t1.exon2;Parent=g22233.t1;
OX465277.1_Tachina_grossa_genome_assembly,_chromosome:_4	AUGUSTUS	stop_codon	13128007	13128009	.	+	0	ID=g22233.t1.stop1;Parent=g22233.t1;
OX465277.1_Tachina_grossa_genome_assembly,_chromosome:_4	AUGUSTUS	gene	13129551	13136544	.	+	.	ID=g22234;
OX465277.1_Tachina_grossa_genome_assembly,_chromosome:_4	AUGUSTUS	mRNA	13129551	13136544	0.55	+	.	ID=g22234.t1;Parent=g22234;
OX465277.1_Tachina_grossa_genome_assembly,_chromosome:_4	AUGUSTUS	start_codon	13129551	13129553	.	+	0	ID=g22234.t1.start1;Parent=g22234.t1;
OX465277.1_Tachina_grossa_genome_assembly,_chromosome:_4	AUGUSTUS	CDS	13129551	13129662	0.57	+	0	ID=g22234.t1.CDS1;Parent=g22234.t1;
OX465277.1_Tachina_grossa_genome_assembly,_chromosome:_4	AUGUSTUS	exon	13129551	13129662	.	+	.	ID=g22234.t1.exon1;Parent=g22234.t1;
OX465277.1_Tachina_grossa_genome_assembly,_chromosome:_4	AUGUSTUS	intron	13129663	13136362	0.67	+	.	ID=g22234.t1.intron1;Parent=g22234.t1;
OX465277.1_Tachina_grossa_genome_assembly,_chromosome:_4	AUGUSTUS	CDS	13136363	13136544	0.98	+	2	ID=g22234.t1.CDS2;Parent=g22234.t1;
OX465277.1_Tachina_grossa_genome_assembly,_chromosome:_4	AUGUSTUS	exon	13136363	13136544	.	+	.	ID=g22234.t1.exon2;Parent=g22234.t1;
OX465277.1_Tachina_grossa_genome_assembly,_chromosome:_4	AUGUSTUS	stop_codon	13136542	13136544	.	+	0	ID=g22234.t1.stop1;Parent=g22234.t1;
OX465277.1_Tachina_grossa_genome_assembly,_chromosome:_4	AUGUSTUS	gene	13153942	13154748	.	-	.	ID=g22235;
OX465277.1_Tachina_grossa_genome_assembly,_chromosome:_4	AUGUSTUS	mRNA	13153942	13154748	1	-	.	ID=g22235.t1;Parent=g22235;
OX465277.1_Tachina_grossa_genome_assembly,_chromosome:_4	AUGUSTUS	stop_codon	13153942	13153944	.	-	0	ID=g22235.t1.stop1;Parent=g22235.t1;
OX465277.1_Tachina_grossa_genome_assembly,_chromosome:_4	AUGUSTUS	CDS	13153942	13154440	1	-	1	ID=g22235.t1.CDS1;Parent=g22235.t1;
OX465277.1_Tachina_grossa_genome_assembly,_chromosome:_4	AUGUSTUS	exon	13153942	13154440	.	-	.	ID=g22235.t1.exon1;Parent=g22235.t1;
OX465277.1_Tachina_grossa_genome_assembly,_chromosome:_4	AUGUSTUS	intron	13154441	13154506	1	-	.	ID=g22235.t1.intron1;Parent=g22235.t1;
OX465277.1_Tachina_grossa_genome_assembly,_chromosome:_4	AUGUSTUS	CDS	13154507	13154748	1	-	0	ID=g22235.t1.CDS2;Parent=g22235.t1;
OX465277.1_Tachina_grossa_genome_assembly,_chromosome:_4	AUGUSTUS	exon	13154507	13154748	.	-	.	ID=g22235.t1.exon2;Parent=g22235.t1;
OX465277.1_Tachina_grossa_genome_assembly,_chromosome:_4	AUGUSTUS	start_codon	13154746	13154748	.	-	0	ID=g22235.t1.start1;Parent=g22235.t1;
OX465277.1_Tachina_grossa_genome_assembly,_chromosome:_4	AUGUSTUS	gene	13175413	13175682	.	-	.	ID=g22236;
OX465277.1_Tachina_grossa_genome_assembly,_chromosome:_4	AUGUSTUS	mRNA	13175413	13175682	0.98	-	.	ID=g22236.t1;Parent=g22236;
OX465277.1_Tachina_grossa_genome_assembly,_chromosome:_4	AUGUSTUS	stop_codon	13175413	13175415	.	-	0	ID=g22236.t1.stop1;Parent=g22236.t1;
OX465277.1_Tachina_grossa_genome_assembly,_chromosome:_4	AUGUSTUS	CDS	13175413	13175682	0.98	-	0	ID=g22236.t1.CDS1;Parent=g22236.t1;
OX465277.1_Tachina_grossa_genome_assembly,_chromosome:_4	AUGUSTUS	exon	13175413	13175682	.	-	.	ID=g22236.t1.exon1;Parent=g22236.t1;
OX465277.1_Tachina_grossa_genome_assembly,_chromosome:_4	AUGUSTUS	start_codon	13175680	13175682	.	-	0	ID=g22236.t1.start1;Parent=g22236.t1;
OX465277.1_Tachina_grossa_genome_assembly,_chromosome:_4	AUGUSTUS	gene	13176202	13176486	.	-	.	ID=g22237;
OX465277.1_Tachina_grossa_genome_assembly,_chromosome:_4	AUGUSTUS	mRNA	13176202	13176486	0.99	-	.	ID=g22237.t1;Parent=g22237;
OX465277.1_Tachina_grossa_genome_assembly,_chromosome:_4	AUGUSTUS	stop_codon	13176202	13176204	.	-	0	ID=g22237.t1.stop1;Parent=g22237.t1;
OX465277.1_Tachina_grossa_genome_assembly,_chromosome:_4	AUGUSTUS	CDS	13176202	13176486	0.99	-	0	ID=g22237.t1.CDS1;Parent=g22237.t1;
OX465277.1_Tachina_grossa_genome_assembly,_chromosome:_4	AUGUSTUS	exon	13176202	13176486	.	-	.	ID=g22237.t1.exon1;Parent=g22237.t1;
OX465277.1_Tachina_grossa_genome_assembly,_chromosome:_4	AUGUSTUS	start_codon	13176484	13176486	.	-	0	ID=g22237.t1.start1;Parent=g22237.t1;
OX465277.1_Tachina_grossa_genome_assembly,_chromosome:_4	AUGUSTUS	gene	13190389	13197018	.	+	.	ID=g22238;
OX465277.1_Tachina_grossa_genome_assembly,_chromosome:_4	AUGUSTUS	mRNA	13190389	13197018	1	+	.	ID=g22238.t1;Parent=g22238;
OX465277.1_Tachina_grossa_genome_assembly,_chromosome:_4	AUGUSTUS	start_codon	13190389	13190391	.	+	0	ID=g22238.t1.start1;Parent=g22238.t1;
OX465277.1_Tachina_grossa_genome_assembly,_chromosome:_4	AUGUSTUS	CDS	13190389	13192612	1	+	0	ID=g22238.t1.CDS1;Parent=g22238.t1;
OX465277.1_Tachina_grossa_genome_assembly,_chromosome:_4	AUGUSTUS	exon	13190389	13192612	.	+	.	ID=g22238.t1.exon1;Parent=g22238.t1;
OX465277.1_Tachina_grossa_genome_assembly,_chromosome:_4	AUGUSTUS	intron	13192613	13195804	1	+	.	ID=g22238.t1.intron1;Parent=g22238.t1;
OX465277.1_Tachina_grossa_genome_assembly,_chromosome:_4	AUGUSTUS	CDS	13195805	13197018	1	+	2	ID=g22238.t1.CDS2;Parent=g22238.t1;
OX465277.1_Tachina_grossa_genome_assembly,_chromosome:_4	AUGUSTUS	exon	13195805	13197018	.	+	.	ID=g22238.t1.exon2;Parent=g22238.t1;
OX465277.1_Tachina_grossa_genome_assembly,_chromosome:_4	AUGUSTUS	stop_codon	13197016	13197018	.	+	0	ID=g22238.t1.stop1;Parent=g22238.t1;
OX465277.1_Tachina_grossa_genome_assembly,_chromosome:_4	AUGUSTUS	gene	13204088	13204861	.	-	.	ID=g22239;
OX465277.1_Tachina_grossa_genome_assembly,_chromosome:_4	AUGUSTUS	mRNA	13204088	13204861	1	-	.	ID=g22239.t1;Parent=g22239;
OX465277.1_Tachina_grossa_genome_assembly,_chromosome:_4	AUGUSTUS	stop_codon	13204088	13204090	.	-	0	ID=g22239.t1.stop1;Parent=g22239.t1;
OX465277.1_Tachina_grossa_genome_assembly,_chromosome:_4	AUGUSTUS	CDS	13204088	13204861	1	-	0	ID=g22239.t1.CDS1;Parent=g22239.t1;
OX465277.1_Tachina_grossa_genome_assembly,_chromosome:_4	AUGUSTUS	exon	13204088	13204861	.	-	.	ID=g22239.t1.exon1;Parent=g22239.t1;
OX465277.1_Tachina_grossa_genome_assembly,_chromosome:_4	AUGUSTUS	start_codon	13204859	13204861	.	-	0	ID=g22239.t1.start1;Parent=g22239.t1;
OX465277.1_Tachina_grossa_genome_assembly,_chromosome:_4	AUGUSTUS	gene	13220312	13230003	.	+	.	ID=g22240;
OX465277.1_Tachina_grossa_genome_assembly,_chromosome:_4	AUGUSTUS	mRNA	13221632	13230003	1	+	.	ID=g22240.t1;Parent=g22240;
OX465277.1_Tachina_grossa_genome_assembly,_chromosome:_4	AUGUSTUS	start_codon	13221632	13221634	.	+	0	ID=g22240.t1.start1;Parent=g22240.t1;
OX465277.1_Tachina_grossa_genome_assembly,_chromosome:_4	AUGUSTUS	CDS	13221632	13221788	1	+	0	ID=g22240.t1.CDS1;Parent=g22240.t1;
OX465277.1_Tachina_grossa_genome_assembly,_chromosome:_4	AUGUSTUS	exon	13221632	13221788	.	+	.	ID=g22240.t1.exon1;Parent=g22240.t1;
OX465277.1_Tachina_grossa_genome_assembly,_chromosome:_4	AUGUSTUS	intron	13221789	13221851	1	+	.	ID=g22240.t1.intron1;Parent=g22240.t1;
OX465277.1_Tachina_grossa_genome_assembly,_chromosome:_4	AUGUSTUS	CDS	13221852	13222187	1	+	2	ID=g22240.t1.CDS2;Parent=g22240.t1;
OX465277.1_Tachina_grossa_genome_assembly,_chromosome:_4	AUGUSTUS	exon	13221852	13222187	.	+	.	ID=g22240.t1.exon2;Parent=g22240.t1;
OX465277.1_Tachina_grossa_genome_assembly,_chromosome:_4	AUGUSTUS	intron	13222188	13222342	1	+	.	ID=g22240.t1.intron2;Parent=g22240.t1;
OX465277.1_Tachina_grossa_genome_assembly,_chromosome:_4	AUGUSTUS	CDS	13222343	13226308	1	+	2	ID=g22240.t1.CDS3;Parent=g22240.t1;
OX465277.1_Tachina_grossa_genome_assembly,_chromosome:_4	AUGUSTUS	exon	13222343	13226308	.	+	.	ID=g22240.t1.exon3;Parent=g22240.t1;
OX465277.1_Tachina_grossa_genome_assembly,_chromosome:_4	AUGUSTUS	intron	13226309	13226393	1	+	.	ID=g22240.t1.intron3;Parent=g22240.t1;
OX465277.1_Tachina_grossa_genome_assembly,_chromosome:_4	AUGUSTUS	CDS	13226394	13226560	1	+	2	ID=g22240.t1.CDS4;Parent=g22240.t1;
OX465277.1_Tachina_grossa_genome_assembly,_chromosome:_4	AUGUSTUS	exon	13226394	13226560	.	+	.	ID=g22240.t1.exon4;Parent=g22240.t1;
OX465277.1_Tachina_grossa_genome_assembly,_chromosome:_4	AUGUSTUS	intron	13226561	13229616	1	+	.	ID=g22240.t1.intron4;Parent=g22240.t1;
OX465277.1_Tachina_grossa_genome_assembly,_chromosome:_4	AUGUSTUS	CDS	13229617	13229703	1	+	0	ID=g22240.t1.CDS5;Parent=g22240.t1;
OX465277.1_Tachina_grossa_genome_assembly,_chromosome:_4	AUGUSTUS	exon	13229617	13229703	.	+	.	ID=g22240.t1.exon5;Parent=g22240.t1;
OX465277.1_Tachina_grossa_genome_assembly,_chromosome:_4	AUGUSTUS	intron	13229704	13229769	1	+	.	ID=g22240.t1.intron5;Parent=g22240.t1;
OX465277.1_Tachina_grossa_genome_assembly,_chromosome:_4	AUGUSTUS	CDS	13229770	13230003	1	+	0	ID=g22240.t1.CDS6;Parent=g22240.t1;
OX465277.1_Tachina_grossa_genome_assembly,_chromosome:_4	AUGUSTUS	exon	13229770	13230003	.	+	.	ID=g22240.t1.exon6;Parent=g22240.t1;
OX465277.1_Tachina_grossa_genome_assembly,_chromosome:_4	AUGUSTUS	stop_codon	13230001	13230003	.	+	0	ID=g22240.t1.stop1;Parent=g22240.t1;
OX465277.1_Tachina_grossa_genome_assembly,_chromosome:_4	AUGUSTUS	mRNA	13220312	13230003	0.93	+	.	ID=g22240.t2;Parent=g22240;
OX465277.1_Tachina_grossa_genome_assembly,_chromosome:_4	AUGUSTUS	start_codon	13220312	13220314	.	+	0	ID=g22240.t2.start1;Parent=g22240.t2;
OX465277.1_Tachina_grossa_genome_assembly,_chromosome:_4	AUGUSTUS	CDS	13220312	13220371	0.93	+	0	ID=g22240.t2.CDS1;Parent=g22240.t2;
OX465277.1_Tachina_grossa_genome_assembly,_chromosome:_4	AUGUSTUS	exon	13220312	13220371	.	+	.	ID=g22240.t2.exon1;Parent=g22240.t2;
OX465277.1_Tachina_grossa_genome_assembly,_chromosome:_4	AUGUSTUS	intron	13220372	13221580	0.93	+	.	ID=g22240.t2.intron1;Parent=g22240.t2;
OX465277.1_Tachina_grossa_genome_assembly,_chromosome:_4	AUGUSTUS	CDS	13221581	13221788	0.99	+	0	ID=g22240.t2.CDS2;Parent=g22240.t2;
OX465277.1_Tachina_grossa_genome_assembly,_chromosome:_4	AUGUSTUS	exon	13221581	13221788	.	+	.	ID=g22240.t2.exon2;Parent=g22240.t2;
OX465277.1_Tachina_grossa_genome_assembly,_chromosome:_4	AUGUSTUS	intron	13221789	13221851	1	+	.	ID=g22240.t2.intron2;Parent=g22240.t2;
OX465277.1_Tachina_grossa_genome_assembly,_chromosome:_4	AUGUSTUS	CDS	13221852	13222187	1	+	2	ID=g22240.t2.CDS3;Parent=g22240.t2;
OX465277.1_Tachina_grossa_genome_assembly,_chromosome:_4	AUGUSTUS	exon	13221852	13222187	.	+	.	ID=g22240.t2.exon3;Parent=g22240.t2;
OX465277.1_Tachina_grossa_genome_assembly,_chromosome:_4	AUGUSTUS	intron	13222188	13222342	1	+	.	ID=g22240.t2.intron3;Parent=g22240.t2;
OX465277.1_Tachina_grossa_genome_assembly,_chromosome:_4	AUGUSTUS	CDS	13222343	13226308	1	+	2	ID=g22240.t2.CDS4;Parent=g22240.t2;
OX465277.1_Tachina_grossa_genome_assembly,_chromosome:_4	AUGUSTUS	exon	13222343	13226308	.	+	.	ID=g22240.t2.exon4;Parent=g22240.t2;
OX465277.1_Tachina_grossa_genome_assembly,_chromosome:_4	AUGUSTUS	intron	13226309	13226393	1	+	.	ID=g22240.t2.intron4;Parent=g22240.t2;
OX465277.1_Tachina_grossa_genome_assembly,_chromosome:_4	AUGUSTUS	CDS	13226394	13226560	1	+	2	ID=g22240.t2.CDS5;Parent=g22240.t2;
OX465277.1_Tachina_grossa_genome_assembly,_chromosome:_4	AUGUSTUS	exon	13226394	13226560	.	+	.	ID=g22240.t2.exon5;Parent=g22240.t2;
OX465277.1_Tachina_grossa_genome_assembly,_chromosome:_4	AUGUSTUS	intron	13226561	13229616	1	+	.	ID=g22240.t2.intron5;Parent=g22240.t2;
OX465277.1_Tachina_grossa_genome_assembly,_chromosome:_4	AUGUSTUS	CDS	13229617	13229703	1	+	0	ID=g22240.t2.CDS6;Parent=g22240.t2;
OX465277.1_Tachina_grossa_genome_assembly,_chromosome:_4	AUGUSTUS	exon	13229617	13229703	.	+	.	ID=g22240.t2.exon6;Parent=g22240.t2;
OX465277.1_Tachina_grossa_genome_assembly,_chromosome:_4	AUGUSTUS	intron	13229704	13229769	1	+	.	ID=g22240.t2.intron6;Parent=g22240.t2;
OX465277.1_Tachina_grossa_genome_assembly,_chromosome:_4	AUGUSTUS	CDS	13229770	13230003	1	+	0	ID=g22240.t2.CDS7;Parent=g22240.t2;
OX465277.1_Tachina_grossa_genome_assembly,_chromosome:_4	AUGUSTUS	exon	13229770	13230003	.	+	.	ID=g22240.t2.exon7;Parent=g22240.t2;
OX465277.1_Tachina_grossa_genome_assembly,_chromosome:_4	AUGUSTUS	stop_codon	13230001	13230003	.	+	0	ID=g22240.t2.stop1;Parent=g22240.t2;
OX465277.1_Tachina_grossa_genome_assembly,_chromosome:_4	AUGUSTUS	gene	13233643	13234868	.	+	.	ID=g22241;
OX465277.1_Tachina_grossa_genome_assembly,_chromosome:_4	AUGUSTUS	mRNA	13233643	13234868	1	+	.	ID=g22241.t1;Parent=g22241;
OX465277.1_Tachina_grossa_genome_assembly,_chromosome:_4	AUGUSTUS	start_codon	13233643	13233645	.	+	0	ID=g22241.t1.start1;Parent=g22241.t1;
OX465277.1_Tachina_grossa_genome_assembly,_chromosome:_4	AUGUSTUS	CDS	13233643	13233755	1	+	0	ID=g22241.t1.CDS1;Parent=g22241.t1;
OX465277.1_Tachina_grossa_genome_assembly,_chromosome:_4	AUGUSTUS	exon	13233643	13233755	.	+	.	ID=g22241.t1.exon1;Parent=g22241.t1;
OX465277.1_Tachina_grossa_genome_assembly,_chromosome:_4	AUGUSTUS	intron	13233756	13233807	1	+	.	ID=g22241.t1.intron1;Parent=g22241.t1;
OX465277.1_Tachina_grossa_genome_assembly,_chromosome:_4	AUGUSTUS	CDS	13233808	13234130	1	+	1	ID=g22241.t1.CDS2;Parent=g22241.t1;
OX465277.1_Tachina_grossa_genome_assembly,_chromosome:_4	AUGUSTUS	exon	13233808	13234130	.	+	.	ID=g22241.t1.exon2;Parent=g22241.t1;
OX465277.1_Tachina_grossa_genome_assembly,_chromosome:_4	AUGUSTUS	intron	13234131	13234193	1	+	.	ID=g22241.t1.intron2;Parent=g22241.t1;
OX465277.1_Tachina_grossa_genome_assembly,_chromosome:_4	AUGUSTUS	CDS	13234194	13234325	1	+	2	ID=g22241.t1.CDS3;Parent=g22241.t1;
OX465277.1_Tachina_grossa_genome_assembly,_chromosome:_4	AUGUSTUS	exon	13234194	13234325	.	+	.	ID=g22241.t1.exon3;Parent=g22241.t1;
OX465277.1_Tachina_grossa_genome_assembly,_chromosome:_4	AUGUSTUS	intron	13234326	13234383	1	+	.	ID=g22241.t1.intron3;Parent=g22241.t1;
OX465277.1_Tachina_grossa_genome_assembly,_chromosome:_4	AUGUSTUS	CDS	13234384	13234671	1	+	2	ID=g22241.t1.CDS4;Parent=g22241.t1;
OX465277.1_Tachina_grossa_genome_assembly,_chromosome:_4	AUGUSTUS	exon	13234384	13234671	.	+	.	ID=g22241.t1.exon4;Parent=g22241.t1;
OX465277.1_Tachina_grossa_genome_assembly,_chromosome:_4	AUGUSTUS	intron	13234672	13234731	1	+	.	ID=g22241.t1.intron4;Parent=g22241.t1;
OX465277.1_Tachina_grossa_genome_assembly,_chromosome:_4	AUGUSTUS	CDS	13234732	13234868	1	+	2	ID=g22241.t1.CDS5;Parent=g22241.t1;
OX465277.1_Tachina_grossa_genome_assembly,_chromosome:_4	AUGUSTUS	exon	13234732	13234868	.	+	.	ID=g22241.t1.exon5;Parent=g22241.t1;
OX465277.1_Tachina_grossa_genome_assembly,_chromosome:_4	AUGUSTUS	stop_codon	13234866	13234868	.	+	0	ID=g22241.t1.stop1;Parent=g22241.t1;
OX465277.1_Tachina_grossa_genome_assembly,_chromosome:_4	AUGUSTUS	gene	13259717	13260155	.	+	.	ID=g22242;
OX465277.1_Tachina_grossa_genome_assembly,_chromosome:_4	AUGUSTUS	mRNA	13259717	13260155	0.57	+	.	ID=g22242.t1;Parent=g22242;
OX465277.1_Tachina_grossa_genome_assembly,_chromosome:_4	AUGUSTUS	start_codon	13259717	13259719	.	+	0	ID=g22242.t1.start1;Parent=g22242.t1;
OX465277.1_Tachina_grossa_genome_assembly,_chromosome:_4	AUGUSTUS	CDS	13259717	13259729	1	+	0	ID=g22242.t1.CDS1;Parent=g22242.t1;
OX465277.1_Tachina_grossa_genome_assembly,_chromosome:_4	AUGUSTUS	exon	13259717	13259729	.	+	.	ID=g22242.t1.exon1;Parent=g22242.t1;
OX465277.1_Tachina_grossa_genome_assembly,_chromosome:_4	AUGUSTUS	intron	13259730	13259880	0.57	+	.	ID=g22242.t1.intron1;Parent=g22242.t1;
OX465277.1_Tachina_grossa_genome_assembly,_chromosome:_4	AUGUSTUS	CDS	13259881	13260155	0.57	+	2	ID=g22242.t1.CDS2;Parent=g22242.t1;
OX465277.1_Tachina_grossa_genome_assembly,_chromosome:_4	AUGUSTUS	exon	13259881	13260155	.	+	.	ID=g22242.t1.exon2;Parent=g22242.t1;
OX465277.1_Tachina_grossa_genome_assembly,_chromosome:_4	AUGUSTUS	stop_codon	13260153	13260155	.	+	0	ID=g22242.t1.stop1;Parent=g22242.t1;
OX465277.1_Tachina_grossa_genome_assembly,_chromosome:_4	AUGUSTUS	mRNA	13259717	13260155	0.67	+	.	ID=g22242.t2;Parent=g22242;
OX465277.1_Tachina_grossa_genome_assembly,_chromosome:_4	AUGUSTUS	start_codon	13259717	13259719	.	+	0	ID=g22242.t2.start1;Parent=g22242.t2;
OX465277.1_Tachina_grossa_genome_assembly,_chromosome:_4	AUGUSTUS	CDS	13259717	13259729	0.94	+	0	ID=g22242.t2.CDS1;Parent=g22242.t2;
OX465277.1_Tachina_grossa_genome_assembly,_chromosome:_4	AUGUSTUS	exon	13259717	13259729	.	+	.	ID=g22242.t2.exon1;Parent=g22242.t2;
OX465277.1_Tachina_grossa_genome_assembly,_chromosome:_4	AUGUSTUS	intron	13259730	13259892	0.67	+	.	ID=g22242.t2.intron1;Parent=g22242.t2;
OX465277.1_Tachina_grossa_genome_assembly,_chromosome:_4	AUGUSTUS	CDS	13259893	13260155	0.73	+	2	ID=g22242.t2.CDS2;Parent=g22242.t2;
OX465277.1_Tachina_grossa_genome_assembly,_chromosome:_4	AUGUSTUS	exon	13259893	13260155	.	+	.	ID=g22242.t2.exon2;Parent=g22242.t2;
OX465277.1_Tachina_grossa_genome_assembly,_chromosome:_4	AUGUSTUS	stop_codon	13260153	13260155	.	+	0	ID=g22242.t2.stop1;Parent=g22242.t2;
OX465277.1_Tachina_grossa_genome_assembly,_chromosome:_4	AUGUSTUS	gene	13291892	13292623	.	-	.	ID=g22243;
OX465277.1_Tachina_grossa_genome_assembly,_chromosome:_4	AUGUSTUS	mRNA	13291892	13292623	0.51	-	.	ID=g22243.t1;Parent=g22243;
OX465277.1_Tachina_grossa_genome_assembly,_chromosome:_4	AUGUSTUS	stop_codon	13291892	13291894	.	-	0	ID=g22243.t1.stop1;Parent=g22243.t1;
OX465277.1_Tachina_grossa_genome_assembly,_chromosome:_4	AUGUSTUS	CDS	13291892	13292147	1	-	1	ID=g22243.t1.CDS1;Parent=g22243.t1;
OX465277.1_Tachina_grossa_genome_assembly,_chromosome:_4	AUGUSTUS	exon	13291892	13292147	.	-	.	ID=g22243.t1.exon1;Parent=g22243.t1;
OX465277.1_Tachina_grossa_genome_assembly,_chromosome:_4	AUGUSTUS	intron	13292148	13292230	1	-	.	ID=g22243.t1.intron1;Parent=g22243.t1;
OX465277.1_Tachina_grossa_genome_assembly,_chromosome:_4	AUGUSTUS	CDS	13292231	13292355	1	-	0	ID=g22243.t1.CDS2;Parent=g22243.t1;
OX465277.1_Tachina_grossa_genome_assembly,_chromosome:_4	AUGUSTUS	exon	13292231	13292355	.	-	.	ID=g22243.t1.exon2;Parent=g22243.t1;
OX465277.1_Tachina_grossa_genome_assembly,_chromosome:_4	AUGUSTUS	intron	13292356	13292614	0.51	-	.	ID=g22243.t1.intron2;Parent=g22243.t1;
OX465277.1_Tachina_grossa_genome_assembly,_chromosome:_4	AUGUSTUS	CDS	13292615	13292623	0.51	-	0	ID=g22243.t1.CDS3;Parent=g22243.t1;
OX465277.1_Tachina_grossa_genome_assembly,_chromosome:_4	AUGUSTUS	exon	13292615	13292623	.	-	.	ID=g22243.t1.exon3;Parent=g22243.t1;
OX465277.1_Tachina_grossa_genome_assembly,_chromosome:_4	AUGUSTUS	start_codon	13292621	13292623	.	-	0	ID=g22243.t1.start1;Parent=g22243.t1;
OX465277.1_Tachina_grossa_genome_assembly,_chromosome:_4	AUGUSTUS	gene	13298711	13311760	.	+	.	ID=g22244;
OX465277.1_Tachina_grossa_genome_assembly,_chromosome:_4	AUGUSTUS	mRNA	13298711	13311760	0.14	+	.	ID=g22244.t1;Parent=g22244;
OX465277.1_Tachina_grossa_genome_assembly,_chromosome:_4	AUGUSTUS	start_codon	13298711	13298713	.	+	0	ID=g22244.t1.start1;Parent=g22244.t1;
OX465277.1_Tachina_grossa_genome_assembly,_chromosome:_4	AUGUSTUS	CDS	13298711	13298717	0.14	+	0	ID=g22244.t1.CDS1;Parent=g22244.t1;
OX465277.1_Tachina_grossa_genome_assembly,_chromosome:_4	AUGUSTUS	exon	13298711	13298717	.	+	.	ID=g22244.t1.exon1;Parent=g22244.t1;
OX465277.1_Tachina_grossa_genome_assembly,_chromosome:_4	AUGUSTUS	intron	13298718	13306363	0.14	+	.	ID=g22244.t1.intron1;Parent=g22244.t1;
OX465277.1_Tachina_grossa_genome_assembly,_chromosome:_4	AUGUSTUS	CDS	13306364	13306711	0.99	+	2	ID=g22244.t1.CDS2;Parent=g22244.t1;
OX465277.1_Tachina_grossa_genome_assembly,_chromosome:_4	AUGUSTUS	exon	13306364	13306711	.	+	.	ID=g22244.t1.exon2;Parent=g22244.t1;
OX465277.1_Tachina_grossa_genome_assembly,_chromosome:_4	AUGUSTUS	intron	13306712	13306775	1	+	.	ID=g22244.t1.intron2;Parent=g22244.t1;
OX465277.1_Tachina_grossa_genome_assembly,_chromosome:_4	AUGUSTUS	CDS	13306776	13307119	1	+	2	ID=g22244.t1.CDS3;Parent=g22244.t1;
OX465277.1_Tachina_grossa_genome_assembly,_chromosome:_4	AUGUSTUS	exon	13306776	13307119	.	+	.	ID=g22244.t1.exon3;Parent=g22244.t1;
OX465277.1_Tachina_grossa_genome_assembly,_chromosome:_4	AUGUSTUS	intron	13307120	13311447	1	+	.	ID=g22244.t1.intron3;Parent=g22244.t1;
OX465277.1_Tachina_grossa_genome_assembly,_chromosome:_4	AUGUSTUS	CDS	13311448	13311582	1	+	0	ID=g22244.t1.CDS4;Parent=g22244.t1;
OX465277.1_Tachina_grossa_genome_assembly,_chromosome:_4	AUGUSTUS	exon	13311448	13311582	.	+	.	ID=g22244.t1.exon4;Parent=g22244.t1;
OX465277.1_Tachina_grossa_genome_assembly,_chromosome:_4	AUGUSTUS	intron	13311583	13311646	1	+	.	ID=g22244.t1.intron4;Parent=g22244.t1;
OX465277.1_Tachina_grossa_genome_assembly,_chromosome:_4	AUGUSTUS	CDS	13311647	13311760	1	+	0	ID=g22244.t1.CDS5;Parent=g22244.t1;
OX465277.1_Tachina_grossa_genome_assembly,_chromosome:_4	AUGUSTUS	exon	13311647	13311760	.	+	.	ID=g22244.t1.exon5;Parent=g22244.t1;
OX465277.1_Tachina_grossa_genome_assembly,_chromosome:_4	AUGUSTUS	stop_codon	13311758	13311760	.	+	0	ID=g22244.t1.stop1;Parent=g22244.t1;
OX465277.1_Tachina_grossa_genome_assembly,_chromosome:_4	GeneMark.hmm3	mRNA	13306396	13311760	.	+	.	ID=g22244.t2;Parent=g22244;
OX465277.1_Tachina_grossa_genome_assembly,_chromosome:_4	GeneMark.hmm3	start_codon	13306396	13306398	.	+	0	ID=g22244.t2.start1;Parent=g22244.t2;
OX465277.1_Tachina_grossa_genome_assembly,_chromosome:_4	GeneMark.hmm3	CDS	13306396	13306711	.	+	0	ID=g22244.t2.CDS1;Parent=g22244.t2;
OX465277.1_Tachina_grossa_genome_assembly,_chromosome:_4	GeneMark.hmm3	exon	13306396	13306711	0	+	.	ID=g22244.t2.exon1;Parent=g22244.t2;
OX465277.1_Tachina_grossa_genome_assembly,_chromosome:_4	GeneMark.hmm3	intron	13306712	13306775	.	+	2	ID=g22244.t2.intron1;Parent=g22244.t2;
OX465277.1_Tachina_grossa_genome_assembly,_chromosome:_4	GeneMark.hmm3	CDS	13306776	13307119	.	+	2	ID=g22244.t2.CDS2;Parent=g22244.t2;
OX465277.1_Tachina_grossa_genome_assembly,_chromosome:_4	GeneMark.hmm3	exon	13306776	13307119	0	+	.	ID=g22244.t2.exon2;Parent=g22244.t2;
OX465277.1_Tachina_grossa_genome_assembly,_chromosome:_4	GeneMark.hmm3	intron	13307120	13311447	.	+	0	ID=g22244.t2.intron2;Parent=g22244.t2;
OX465277.1_Tachina_grossa_genome_assembly,_chromosome:_4	GeneMark.hmm3	CDS	13311448	13311582	.	+	0	ID=g22244.t2.CDS3;Parent=g22244.t2;
OX465277.1_Tachina_grossa_genome_assembly,_chromosome:_4	GeneMark.hmm3	exon	13311448	13311582	0	+	.	ID=g22244.t2.exon3;Parent=g22244.t2;
OX465277.1_Tachina_grossa_genome_assembly,_chromosome:_4	GeneMark.hmm3	intron	13311583	13311646	.	+	0	ID=g22244.t2.intron3;Parent=g22244.t2;
OX465277.1_Tachina_grossa_genome_assembly,_chromosome:_4	GeneMark.hmm3	CDS	13311647	13311760	.	+	0	ID=g22244.t2.CDS4;Parent=g22244.t2;
OX465277.1_Tachina_grossa_genome_assembly,_chromosome:_4	GeneMark.hmm3	exon	13311647	13311760	0	+	.	ID=g22244.t2.exon4;Parent=g22244.t2;
OX465277.1_Tachina_grossa_genome_assembly,_chromosome:_4	GeneMark.hmm3	stop_codon	13311758	13311760	.	+	0	ID=g22244.t2.stop1;Parent=g22244.t2;
OX465277.1_Tachina_grossa_genome_assembly,_chromosome:_4	AUGUSTUS	gene	13324478	13345485	.	-	.	ID=g22245;
OX465277.1_Tachina_grossa_genome_assembly,_chromosome:_4	AUGUSTUS	mRNA	13324478	13345485	0.79	-	.	ID=g22245.t1;Parent=g22245;
OX465277.1_Tachina_grossa_genome_assembly,_chromosome:_4	AUGUSTUS	stop_codon	13324478	13324480	.	-	0	ID=g22245.t1.stop1;Parent=g22245.t1;
OX465277.1_Tachina_grossa_genome_assembly,_chromosome:_4	AUGUSTUS	CDS	13324478	13325530	1	-	0	ID=g22245.t1.CDS1;Parent=g22245.t1;
OX465277.1_Tachina_grossa_genome_assembly,_chromosome:_4	AUGUSTUS	exon	13324478	13325530	.	-	.	ID=g22245.t1.exon1;Parent=g22245.t1;
OX465277.1_Tachina_grossa_genome_assembly,_chromosome:_4	AUGUSTUS	intron	13325531	13333419	1	-	.	ID=g22245.t1.intron1;Parent=g22245.t1;
OX465277.1_Tachina_grossa_genome_assembly,_chromosome:_4	AUGUSTUS	CDS	13333420	13333605	1	-	0	ID=g22245.t1.CDS2;Parent=g22245.t1;
OX465277.1_Tachina_grossa_genome_assembly,_chromosome:_4	AUGUSTUS	exon	13333420	13333605	.	-	.	ID=g22245.t1.exon2;Parent=g22245.t1;
OX465277.1_Tachina_grossa_genome_assembly,_chromosome:_4	AUGUSTUS	intron	13333606	13333668	1	-	.	ID=g22245.t1.intron2;Parent=g22245.t1;
OX465277.1_Tachina_grossa_genome_assembly,_chromosome:_4	AUGUSTUS	CDS	13333669	13334102	1	-	2	ID=g22245.t1.CDS3;Parent=g22245.t1;
OX465277.1_Tachina_grossa_genome_assembly,_chromosome:_4	AUGUSTUS	exon	13333669	13334102	.	-	.	ID=g22245.t1.exon3;Parent=g22245.t1;
OX465277.1_Tachina_grossa_genome_assembly,_chromosome:_4	AUGUSTUS	intron	13334103	13334987	1	-	.	ID=g22245.t1.intron3;Parent=g22245.t1;
OX465277.1_Tachina_grossa_genome_assembly,_chromosome:_4	AUGUSTUS	CDS	13334988	13335135	1	-	0	ID=g22245.t1.CDS4;Parent=g22245.t1;
OX465277.1_Tachina_grossa_genome_assembly,_chromosome:_4	AUGUSTUS	exon	13334988	13335135	.	-	.	ID=g22245.t1.exon4;Parent=g22245.t1;
OX465277.1_Tachina_grossa_genome_assembly,_chromosome:_4	AUGUSTUS	intron	13335136	13338751	1	-	.	ID=g22245.t1.intron4;Parent=g22245.t1;
OX465277.1_Tachina_grossa_genome_assembly,_chromosome:_4	AUGUSTUS	CDS	13338752	13338872	1	-	1	ID=g22245.t1.CDS5;Parent=g22245.t1;
OX465277.1_Tachina_grossa_genome_assembly,_chromosome:_4	AUGUSTUS	exon	13338752	13338872	.	-	.	ID=g22245.t1.exon5;Parent=g22245.t1;
OX465277.1_Tachina_grossa_genome_assembly,_chromosome:_4	AUGUSTUS	intron	13338873	13339197	1	-	.	ID=g22245.t1.intron5;Parent=g22245.t1;
OX465277.1_Tachina_grossa_genome_assembly,_chromosome:_4	AUGUSTUS	CDS	13339198	13339398	1	-	1	ID=g22245.t1.CDS6;Parent=g22245.t1;
OX465277.1_Tachina_grossa_genome_assembly,_chromosome:_4	AUGUSTUS	exon	13339198	13339398	.	-	.	ID=g22245.t1.exon6;Parent=g22245.t1;
OX465277.1_Tachina_grossa_genome_assembly,_chromosome:_4	AUGUSTUS	intron	13339399	13344987	1	-	.	ID=g22245.t1.intron6;Parent=g22245.t1;
OX465277.1_Tachina_grossa_genome_assembly,_chromosome:_4	AUGUSTUS	CDS	13344988	13345260	0.95	-	1	ID=g22245.t1.CDS7;Parent=g22245.t1;
OX465277.1_Tachina_grossa_genome_assembly,_chromosome:_4	AUGUSTUS	exon	13344988	13345260	.	-	.	ID=g22245.t1.exon7;Parent=g22245.t1;
OX465277.1_Tachina_grossa_genome_assembly,_chromosome:_4	AUGUSTUS	intron	13345261	13345318	0.79	-	.	ID=g22245.t1.intron7;Parent=g22245.t1;
OX465277.1_Tachina_grossa_genome_assembly,_chromosome:_4	AUGUSTUS	CDS	13345319	13345369	0.79	-	1	ID=g22245.t1.CDS8;Parent=g22245.t1;
OX465277.1_Tachina_grossa_genome_assembly,_chromosome:_4	AUGUSTUS	exon	13345319	13345369	.	-	.	ID=g22245.t1.exon8;Parent=g22245.t1;
OX465277.1_Tachina_grossa_genome_assembly,_chromosome:_4	AUGUSTUS	intron	13345370	13345441	0.95	-	.	ID=g22245.t1.intron8;Parent=g22245.t1;
OX465277.1_Tachina_grossa_genome_assembly,_chromosome:_4	AUGUSTUS	CDS	13345442	13345485	1	-	0	ID=g22245.t1.CDS9;Parent=g22245.t1;
OX465277.1_Tachina_grossa_genome_assembly,_chromosome:_4	AUGUSTUS	exon	13345442	13345485	.	-	.	ID=g22245.t1.exon9;Parent=g22245.t1;
OX465277.1_Tachina_grossa_genome_assembly,_chromosome:_4	AUGUSTUS	start_codon	13345483	13345485	.	-	0	ID=g22245.t1.start1;Parent=g22245.t1;
OX465277.1_Tachina_grossa_genome_assembly,_chromosome:_4	AUGUSTUS	gene	13360723	13371265	.	-	.	ID=g22246;
OX465277.1_Tachina_grossa_genome_assembly,_chromosome:_4	AUGUSTUS	mRNA	13360723	13371265	0.53	-	.	ID=g22246.t1;Parent=g22246;
OX465277.1_Tachina_grossa_genome_assembly,_chromosome:_4	AUGUSTUS	stop_codon	13360723	13360725	.	-	0	ID=g22246.t1.stop1;Parent=g22246.t1;
OX465277.1_Tachina_grossa_genome_assembly,_chromosome:_4	AUGUSTUS	CDS	13360723	13360840	0.53	-	1	ID=g22246.t1.CDS1;Parent=g22246.t1;
OX465277.1_Tachina_grossa_genome_assembly,_chromosome:_4	AUGUSTUS	exon	13360723	13360840	.	-	.	ID=g22246.t1.exon1;Parent=g22246.t1;
OX465277.1_Tachina_grossa_genome_assembly,_chromosome:_4	AUGUSTUS	intron	13360841	13371110	0.53	-	.	ID=g22246.t1.intron1;Parent=g22246.t1;
OX465277.1_Tachina_grossa_genome_assembly,_chromosome:_4	AUGUSTUS	CDS	13371111	13371265	1	-	0	ID=g22246.t1.CDS2;Parent=g22246.t1;
OX465277.1_Tachina_grossa_genome_assembly,_chromosome:_4	AUGUSTUS	exon	13371111	13371265	.	-	.	ID=g22246.t1.exon2;Parent=g22246.t1;
OX465277.1_Tachina_grossa_genome_assembly,_chromosome:_4	AUGUSTUS	start_codon	13371263	13371265	.	-	0	ID=g22246.t1.start1;Parent=g22246.t1;
OX465277.1_Tachina_grossa_genome_assembly,_chromosome:_4	AUGUSTUS	gene	13388199	13453974	.	-	.	ID=g22247;
OX465277.1_Tachina_grossa_genome_assembly,_chromosome:_4	AUGUSTUS	mRNA	13388199	13453974	1	-	.	ID=g22247.t1;Parent=g22247;
OX465277.1_Tachina_grossa_genome_assembly,_chromosome:_4	AUGUSTUS	stop_codon	13388199	13388201	.	-	0	ID=g22247.t1.stop1;Parent=g22247.t1;
OX465277.1_Tachina_grossa_genome_assembly,_chromosome:_4	AUGUSTUS	CDS	13388199	13389143	1	-	0	ID=g22247.t1.CDS1;Parent=g22247.t1;
OX465277.1_Tachina_grossa_genome_assembly,_chromosome:_4	AUGUSTUS	exon	13388199	13389143	.	-	.	ID=g22247.t1.exon1;Parent=g22247.t1;
OX465277.1_Tachina_grossa_genome_assembly,_chromosome:_4	AUGUSTUS	intron	13389144	13415696	1	-	.	ID=g22247.t1.intron1;Parent=g22247.t1;
OX465277.1_Tachina_grossa_genome_assembly,_chromosome:_4	AUGUSTUS	CDS	13415697	13415885	1	-	0	ID=g22247.t1.CDS2;Parent=g22247.t1;
OX465277.1_Tachina_grossa_genome_assembly,_chromosome:_4	AUGUSTUS	exon	13415697	13415885	.	-	.	ID=g22247.t1.exon2;Parent=g22247.t1;
OX465277.1_Tachina_grossa_genome_assembly,_chromosome:_4	AUGUSTUS	intron	13415886	13416231	1	-	.	ID=g22247.t1.intron2;Parent=g22247.t1;
OX465277.1_Tachina_grossa_genome_assembly,_chromosome:_4	AUGUSTUS	CDS	13416232	13416680	1	-	2	ID=g22247.t1.CDS3;Parent=g22247.t1;
OX465277.1_Tachina_grossa_genome_assembly,_chromosome:_4	AUGUSTUS	exon	13416232	13416680	.	-	.	ID=g22247.t1.exon3;Parent=g22247.t1;
OX465277.1_Tachina_grossa_genome_assembly,_chromosome:_4	AUGUSTUS	intron	13416681	13423021	1	-	.	ID=g22247.t1.intron3;Parent=g22247.t1;
OX465277.1_Tachina_grossa_genome_assembly,_chromosome:_4	AUGUSTUS	CDS	13423022	13423169	1	-	0	ID=g22247.t1.CDS4;Parent=g22247.t1;
OX465277.1_Tachina_grossa_genome_assembly,_chromosome:_4	AUGUSTUS	exon	13423022	13423169	.	-	.	ID=g22247.t1.exon4;Parent=g22247.t1;
OX465277.1_Tachina_grossa_genome_assembly,_chromosome:_4	AUGUSTUS	intron	13423170	13425602	1	-	.	ID=g22247.t1.intron4;Parent=g22247.t1;
OX465277.1_Tachina_grossa_genome_assembly,_chromosome:_4	AUGUSTUS	CDS	13425603	13425723	1	-	1	ID=g22247.t1.CDS5;Parent=g22247.t1;
OX465277.1_Tachina_grossa_genome_assembly,_chromosome:_4	AUGUSTUS	exon	13425603	13425723	.	-	.	ID=g22247.t1.exon5;Parent=g22247.t1;
OX465277.1_Tachina_grossa_genome_assembly,_chromosome:_4	AUGUSTUS	intron	13425724	13429388	1	-	.	ID=g22247.t1.intron5;Parent=g22247.t1;
OX465277.1_Tachina_grossa_genome_assembly,_chromosome:_4	AUGUSTUS	CDS	13429389	13429586	1	-	1	ID=g22247.t1.CDS6;Parent=g22247.t1;
OX465277.1_Tachina_grossa_genome_assembly,_chromosome:_4	AUGUSTUS	exon	13429389	13429586	.	-	.	ID=g22247.t1.exon6;Parent=g22247.t1;
OX465277.1_Tachina_grossa_genome_assembly,_chromosome:_4	AUGUSTUS	intron	13429587	13432977	1	-	.	ID=g22247.t1.intron6;Parent=g22247.t1;
OX465277.1_Tachina_grossa_genome_assembly,_chromosome:_4	AUGUSTUS	CDS	13432978	13433403	1	-	1	ID=g22247.t1.CDS7;Parent=g22247.t1;
OX465277.1_Tachina_grossa_genome_assembly,_chromosome:_4	AUGUSTUS	exon	13432978	13433403	.	-	.	ID=g22247.t1.exon7;Parent=g22247.t1;
OX465277.1_Tachina_grossa_genome_assembly,_chromosome:_4	AUGUSTUS	intron	13433404	13453762	1	-	.	ID=g22247.t1.intron7;Parent=g22247.t1;
OX465277.1_Tachina_grossa_genome_assembly,_chromosome:_4	AUGUSTUS	CDS	13453763	13453974	1	-	0	ID=g22247.t1.CDS8;Parent=g22247.t1;
OX465277.1_Tachina_grossa_genome_assembly,_chromosome:_4	AUGUSTUS	exon	13453763	13453974	.	-	.	ID=g22247.t1.exon8;Parent=g22247.t1;
OX465277.1_Tachina_grossa_genome_assembly,_chromosome:_4	AUGUSTUS	start_codon	13453972	13453974	.	-	0	ID=g22247.t1.start1;Parent=g22247.t1;
OX465277.1_Tachina_grossa_genome_assembly,_chromosome:_4	AUGUSTUS	gene	13638094	13641943	.	-	.	ID=g22248;
OX465277.1_Tachina_grossa_genome_assembly,_chromosome:_4	AUGUSTUS	mRNA	13638094	13641943	0.79	-	.	ID=g22248.t1;Parent=g22248;
OX465277.1_Tachina_grossa_genome_assembly,_chromosome:_4	AUGUSTUS	stop_codon	13638094	13638096	.	-	0	ID=g22248.t1.stop1;Parent=g22248.t1;
OX465277.1_Tachina_grossa_genome_assembly,_chromosome:_4	AUGUSTUS	CDS	13638094	13638347	1	-	2	ID=g22248.t1.CDS1;Parent=g22248.t1;
OX465277.1_Tachina_grossa_genome_assembly,_chromosome:_4	AUGUSTUS	exon	13638094	13638347	.	-	.	ID=g22248.t1.exon1;Parent=g22248.t1;
OX465277.1_Tachina_grossa_genome_assembly,_chromosome:_4	AUGUSTUS	intron	13638348	13638413	0.79	-	.	ID=g22248.t1.intron1;Parent=g22248.t1;
OX465277.1_Tachina_grossa_genome_assembly,_chromosome:_4	AUGUSTUS	CDS	13638414	13639823	0.79	-	2	ID=g22248.t1.CDS2;Parent=g22248.t1;
OX465277.1_Tachina_grossa_genome_assembly,_chromosome:_4	AUGUSTUS	exon	13638414	13639823	.	-	.	ID=g22248.t1.exon2;Parent=g22248.t1;
OX465277.1_Tachina_grossa_genome_assembly,_chromosome:_4	AUGUSTUS	intron	13639824	13641711	1	-	.	ID=g22248.t1.intron2;Parent=g22248.t1;
OX465277.1_Tachina_grossa_genome_assembly,_chromosome:_4	AUGUSTUS	CDS	13641712	13641943	1	-	0	ID=g22248.t1.CDS3;Parent=g22248.t1;
OX465277.1_Tachina_grossa_genome_assembly,_chromosome:_4	AUGUSTUS	exon	13641712	13641943	.	-	.	ID=g22248.t1.exon3;Parent=g22248.t1;
OX465277.1_Tachina_grossa_genome_assembly,_chromosome:_4	AUGUSTUS	start_codon	13641941	13641943	.	-	0	ID=g22248.t1.start1;Parent=g22248.t1;
OX465277.1_Tachina_grossa_genome_assembly,_chromosome:_4	AUGUSTUS	gene	14162193	14162684	.	+	.	ID=g22249;
OX465277.1_Tachina_grossa_genome_assembly,_chromosome:_4	AUGUSTUS	mRNA	14162310	14162684	1	+	.	ID=g22249.t1;Parent=g22249;
OX465277.1_Tachina_grossa_genome_assembly,_chromosome:_4	AUGUSTUS	start_codon	14162310	14162312	.	+	0	ID=g22249.t1.start1;Parent=g22249.t1;
OX465277.1_Tachina_grossa_genome_assembly,_chromosome:_4	AUGUSTUS	CDS	14162310	14162684	1	+	0	ID=g22249.t1.CDS1;Parent=g22249.t1;
OX465277.1_Tachina_grossa_genome_assembly,_chromosome:_4	AUGUSTUS	exon	14162310	14162684	.	+	.	ID=g22249.t1.exon1;Parent=g22249.t1;
OX465277.1_Tachina_grossa_genome_assembly,_chromosome:_4	AUGUSTUS	stop_codon	14162682	14162684	.	+	0	ID=g22249.t1.stop1;Parent=g22249.t1;
OX465277.1_Tachina_grossa_genome_assembly,_chromosome:_4	AUGUSTUS	mRNA	14162193	14162684	1	+	.	ID=g22249.t2;Parent=g22249;
OX465277.1_Tachina_grossa_genome_assembly,_chromosome:_4	AUGUSTUS	start_codon	14162193	14162195	.	+	0	ID=g22249.t2.start1;Parent=g22249.t2;
OX465277.1_Tachina_grossa_genome_assembly,_chromosome:_4	AUGUSTUS	CDS	14162193	14162684	1	+	0	ID=g22249.t2.CDS1;Parent=g22249.t2;
OX465277.1_Tachina_grossa_genome_assembly,_chromosome:_4	AUGUSTUS	exon	14162193	14162684	.	+	.	ID=g22249.t2.exon1;Parent=g22249.t2;
OX465277.1_Tachina_grossa_genome_assembly,_chromosome:_4	AUGUSTUS	stop_codon	14162682	14162684	.	+	0	ID=g22249.t2.stop1;Parent=g22249.t2;
OX465277.1_Tachina_grossa_genome_assembly,_chromosome:_4	AUGUSTUS	mRNA	14162223	14162684	1	+	.	ID=g22249.t3;Parent=g22249;
OX465277.1_Tachina_grossa_genome_assembly,_chromosome:_4	AUGUSTUS	start_codon	14162223	14162225	.	+	0	ID=g22249.t3.start1;Parent=g22249.t3;
OX465277.1_Tachina_grossa_genome_assembly,_chromosome:_4	AUGUSTUS	CDS	14162223	14162684	1	+	0	ID=g22249.t3.CDS1;Parent=g22249.t3;
OX465277.1_Tachina_grossa_genome_assembly,_chromosome:_4	AUGUSTUS	exon	14162223	14162684	.	+	.	ID=g22249.t3.exon1;Parent=g22249.t3;
OX465277.1_Tachina_grossa_genome_assembly,_chromosome:_4	AUGUSTUS	stop_codon	14162682	14162684	.	+	0	ID=g22249.t3.stop1;Parent=g22249.t3;
OX465277.1_Tachina_grossa_genome_assembly,_chromosome:_4	AUGUSTUS	gene	14163368	14164255	.	+	.	ID=g22250;
OX465277.1_Tachina_grossa_genome_assembly,_chromosome:_4	AUGUSTUS	mRNA	14163368	14164255	0.99	+	.	ID=g22250.t1;Parent=g22250;
OX465277.1_Tachina_grossa_genome_assembly,_chromosome:_4	AUGUSTUS	start_codon	14163368	14163370	.	+	0	ID=g22250.t1.start1;Parent=g22250.t1;
OX465277.1_Tachina_grossa_genome_assembly,_chromosome:_4	AUGUSTUS	CDS	14163368	14163898	0.99	+	0	ID=g22250.t1.CDS1;Parent=g22250.t1;
OX465277.1_Tachina_grossa_genome_assembly,_chromosome:_4	AUGUSTUS	exon	14163368	14163898	.	+	.	ID=g22250.t1.exon1;Parent=g22250.t1;
OX465277.1_Tachina_grossa_genome_assembly,_chromosome:_4	AUGUSTUS	intron	14163899	14164045	1	+	.	ID=g22250.t1.intron1;Parent=g22250.t1;
OX465277.1_Tachina_grossa_genome_assembly,_chromosome:_4	AUGUSTUS	CDS	14164046	14164255	1	+	0	ID=g22250.t1.CDS2;Parent=g22250.t1;
OX465277.1_Tachina_grossa_genome_assembly,_chromosome:_4	AUGUSTUS	exon	14164046	14164255	.	+	.	ID=g22250.t1.exon2;Parent=g22250.t1;
OX465277.1_Tachina_grossa_genome_assembly,_chromosome:_4	AUGUSTUS	stop_codon	14164253	14164255	.	+	0	ID=g22250.t1.stop1;Parent=g22250.t1;
OX465277.1_Tachina_grossa_genome_assembly,_chromosome:_4	AUGUSTUS	gene	14212293	14213354	.	-	.	ID=g22251;
OX465277.1_Tachina_grossa_genome_assembly,_chromosome:_4	AUGUSTUS	mRNA	14212293	14213354	0.9	-	.	ID=g22251.t1;Parent=g22251;
OX465277.1_Tachina_grossa_genome_assembly,_chromosome:_4	AUGUSTUS	stop_codon	14212293	14212295	.	-	0	ID=g22251.t1.stop1;Parent=g22251.t1;
OX465277.1_Tachina_grossa_genome_assembly,_chromosome:_4	AUGUSTUS	CDS	14212293	14212367	1	-	0	ID=g22251.t1.CDS1;Parent=g22251.t1;
OX465277.1_Tachina_grossa_genome_assembly,_chromosome:_4	AUGUSTUS	exon	14212293	14212367	.	-	.	ID=g22251.t1.exon1;Parent=g22251.t1;
OX465277.1_Tachina_grossa_genome_assembly,_chromosome:_4	AUGUSTUS	intron	14212368	14213225	0.9	-	.	ID=g22251.t1.intron1;Parent=g22251.t1;
OX465277.1_Tachina_grossa_genome_assembly,_chromosome:_4	AUGUSTUS	CDS	14213226	14213354	0.9	-	0	ID=g22251.t1.CDS2;Parent=g22251.t1;
OX465277.1_Tachina_grossa_genome_assembly,_chromosome:_4	AUGUSTUS	exon	14213226	14213354	.	-	.	ID=g22251.t1.exon2;Parent=g22251.t1;
OX465277.1_Tachina_grossa_genome_assembly,_chromosome:_4	AUGUSTUS	start_codon	14213352	14213354	.	-	0	ID=g22251.t1.start1;Parent=g22251.t1;
OX465277.1_Tachina_grossa_genome_assembly,_chromosome:_4	AUGUSTUS	gene	14216770	14217452	.	-	.	ID=g22252;
OX465277.1_Tachina_grossa_genome_assembly,_chromosome:_4	AUGUSTUS	mRNA	14216770	14217452	1	-	.	ID=g22252.t1;Parent=g22252;
OX465277.1_Tachina_grossa_genome_assembly,_chromosome:_4	AUGUSTUS	stop_codon	14216770	14216772	.	-	0	ID=g22252.t1.stop1;Parent=g22252.t1;
OX465277.1_Tachina_grossa_genome_assembly,_chromosome:_4	AUGUSTUS	CDS	14216770	14217138	1	-	0	ID=g22252.t1.CDS1;Parent=g22252.t1;
OX465277.1_Tachina_grossa_genome_assembly,_chromosome:_4	AUGUSTUS	exon	14216770	14217138	.	-	.	ID=g22252.t1.exon1;Parent=g22252.t1;
OX465277.1_Tachina_grossa_genome_assembly,_chromosome:_4	AUGUSTUS	intron	14217139	14217215	1	-	.	ID=g22252.t1.intron1;Parent=g22252.t1;
OX465277.1_Tachina_grossa_genome_assembly,_chromosome:_4	AUGUSTUS	CDS	14217216	14217289	1	-	2	ID=g22252.t1.CDS2;Parent=g22252.t1;
OX465277.1_Tachina_grossa_genome_assembly,_chromosome:_4	AUGUSTUS	exon	14217216	14217289	.	-	.	ID=g22252.t1.exon2;Parent=g22252.t1;
OX465277.1_Tachina_grossa_genome_assembly,_chromosome:_4	AUGUSTUS	intron	14217290	14217355	1	-	.	ID=g22252.t1.intron2;Parent=g22252.t1;
OX465277.1_Tachina_grossa_genome_assembly,_chromosome:_4	AUGUSTUS	CDS	14217356	14217452	1	-	0	ID=g22252.t1.CDS3;Parent=g22252.t1;
OX465277.1_Tachina_grossa_genome_assembly,_chromosome:_4	AUGUSTUS	exon	14217356	14217452	.	-	.	ID=g22252.t1.exon3;Parent=g22252.t1;
OX465277.1_Tachina_grossa_genome_assembly,_chromosome:_4	AUGUSTUS	start_codon	14217450	14217452	.	-	0	ID=g22252.t1.start1;Parent=g22252.t1;
OX465277.1_Tachina_grossa_genome_assembly,_chromosome:_4	AUGUSTUS	gene	14224189	14225101	.	-	.	ID=g22253;
OX465277.1_Tachina_grossa_genome_assembly,_chromosome:_4	AUGUSTUS	mRNA	14224189	14225101	0.21	-	.	ID=g22253.t1;Parent=g22253;
OX465277.1_Tachina_grossa_genome_assembly,_chromosome:_4	AUGUSTUS	stop_codon	14224189	14224191	.	-	0	ID=g22253.t1.stop1;Parent=g22253.t1;
OX465277.1_Tachina_grossa_genome_assembly,_chromosome:_4	AUGUSTUS	CDS	14224189	14224546	0.91	-	1	ID=g22253.t1.CDS1;Parent=g22253.t1;
OX465277.1_Tachina_grossa_genome_assembly,_chromosome:_4	AUGUSTUS	exon	14224189	14224546	.	-	.	ID=g22253.t1.exon1;Parent=g22253.t1;
OX465277.1_Tachina_grossa_genome_assembly,_chromosome:_4	AUGUSTUS	intron	14224547	14224991	0.24	-	.	ID=g22253.t1.intron1;Parent=g22253.t1;
OX465277.1_Tachina_grossa_genome_assembly,_chromosome:_4	AUGUSTUS	CDS	14224992	14225101	0.22	-	0	ID=g22253.t1.CDS2;Parent=g22253.t1;
OX465277.1_Tachina_grossa_genome_assembly,_chromosome:_4	AUGUSTUS	exon	14224992	14225101	.	-	.	ID=g22253.t1.exon2;Parent=g22253.t1;
OX465277.1_Tachina_grossa_genome_assembly,_chromosome:_4	AUGUSTUS	start_codon	14225099	14225101	.	-	0	ID=g22253.t1.start1;Parent=g22253.t1;
OX465277.1_Tachina_grossa_genome_assembly,_chromosome:_4	AUGUSTUS	gene	14233657	14234327	.	-	.	ID=g22254;
OX465277.1_Tachina_grossa_genome_assembly,_chromosome:_4	AUGUSTUS	mRNA	14233657	14234327	0.96	-	.	ID=g22254.t1;Parent=g22254;
OX465277.1_Tachina_grossa_genome_assembly,_chromosome:_4	AUGUSTUS	stop_codon	14233657	14233659	.	-	0	ID=g22254.t1.stop1;Parent=g22254.t1;
OX465277.1_Tachina_grossa_genome_assembly,_chromosome:_4	AUGUSTUS	CDS	14233657	14234019	0.97	-	0	ID=g22254.t1.CDS1;Parent=g22254.t1;
OX465277.1_Tachina_grossa_genome_assembly,_chromosome:_4	AUGUSTUS	exon	14233657	14234019	.	-	.	ID=g22254.t1.exon1;Parent=g22254.t1;
OX465277.1_Tachina_grossa_genome_assembly,_chromosome:_4	AUGUSTUS	intron	14234020	14234081	1	-	.	ID=g22254.t1.intron1;Parent=g22254.t1;
OX465277.1_Tachina_grossa_genome_assembly,_chromosome:_4	AUGUSTUS	CDS	14234082	14234185	0.99	-	2	ID=g22254.t1.CDS2;Parent=g22254.t1;
OX465277.1_Tachina_grossa_genome_assembly,_chromosome:_4	AUGUSTUS	exon	14234082	14234185	.	-	.	ID=g22254.t1.exon2;Parent=g22254.t1;
OX465277.1_Tachina_grossa_genome_assembly,_chromosome:_4	AUGUSTUS	intron	14234186	14234230	0.99	-	.	ID=g22254.t1.intron2;Parent=g22254.t1;
OX465277.1_Tachina_grossa_genome_assembly,_chromosome:_4	AUGUSTUS	CDS	14234231	14234327	1	-	0	ID=g22254.t1.CDS3;Parent=g22254.t1;
OX465277.1_Tachina_grossa_genome_assembly,_chromosome:_4	AUGUSTUS	exon	14234231	14234327	.	-	.	ID=g22254.t1.exon3;Parent=g22254.t1;
OX465277.1_Tachina_grossa_genome_assembly,_chromosome:_4	AUGUSTUS	start_codon	14234325	14234327	.	-	0	ID=g22254.t1.start1;Parent=g22254.t1;
OX465277.1_Tachina_grossa_genome_assembly,_chromosome:_4	AUGUSTUS	gene	14237925	14238530	.	+	.	ID=g22255;
OX465277.1_Tachina_grossa_genome_assembly,_chromosome:_4	AUGUSTUS	mRNA	14237925	14238530	0.77	+	.	ID=g22255.t1;Parent=g22255;
OX465277.1_Tachina_grossa_genome_assembly,_chromosome:_4	AUGUSTUS	CDS	14237925	14237927	0.98	+	0	ID=g22255.t1.CDS1;Parent=g22255.t1;
OX465277.1_Tachina_grossa_genome_assembly,_chromosome:_4	AUGUSTUS	exon	14237925	14237927	.	+	.	ID=g22255.t1.exon1;Parent=g22255.t1;
OX465277.1_Tachina_grossa_genome_assembly,_chromosome:_4	AUGUSTUS	start_codon	14237925	14237927	.	+	0	ID=g22255.t1.start1;Parent=g22255.t1;
OX465277.1_Tachina_grossa_genome_assembly,_chromosome:_4	AUGUSTUS	intron	14237928	14238140	0.98	+	.	ID=g22255.t1.intron1;Parent=g22255.t1;
OX465277.1_Tachina_grossa_genome_assembly,_chromosome:_4	AUGUSTUS	CDS	14238141	14238530	0.78	+	0	ID=g22255.t1.CDS2;Parent=g22255.t1;
OX465277.1_Tachina_grossa_genome_assembly,_chromosome:_4	AUGUSTUS	exon	14238141	14238530	.	+	.	ID=g22255.t1.exon2;Parent=g22255.t1;
OX465277.1_Tachina_grossa_genome_assembly,_chromosome:_4	AUGUSTUS	stop_codon	14238528	14238530	.	+	0	ID=g22255.t1.stop1;Parent=g22255.t1;
OX465277.1_Tachina_grossa_genome_assembly,_chromosome:_4	AUGUSTUS	gene	14261693	14262802	.	+	.	ID=g22256;
OX465277.1_Tachina_grossa_genome_assembly,_chromosome:_4	AUGUSTUS	mRNA	14261693	14262802	0.27	+	.	ID=g22256.t1;Parent=g22256;
OX465277.1_Tachina_grossa_genome_assembly,_chromosome:_4	AUGUSTUS	start_codon	14261693	14261695	.	+	0	ID=g22256.t1.start1;Parent=g22256.t1;
OX465277.1_Tachina_grossa_genome_assembly,_chromosome:_4	AUGUSTUS	CDS	14261693	14262080	0.81	+	0	ID=g22256.t1.CDS1;Parent=g22256.t1;
OX465277.1_Tachina_grossa_genome_assembly,_chromosome:_4	AUGUSTUS	exon	14261693	14262080	.	+	.	ID=g22256.t1.exon1;Parent=g22256.t1;
OX465277.1_Tachina_grossa_genome_assembly,_chromosome:_4	AUGUSTUS	intron	14262081	14262165	0.36	+	.	ID=g22256.t1.intron1;Parent=g22256.t1;
OX465277.1_Tachina_grossa_genome_assembly,_chromosome:_4	AUGUSTUS	CDS	14262166	14262338	0.3	+	2	ID=g22256.t1.CDS2;Parent=g22256.t1;
OX465277.1_Tachina_grossa_genome_assembly,_chromosome:_4	AUGUSTUS	exon	14262166	14262338	.	+	.	ID=g22256.t1.exon2;Parent=g22256.t1;
OX465277.1_Tachina_grossa_genome_assembly,_chromosome:_4	AUGUSTUS	intron	14262339	14262460	0.65	+	.	ID=g22256.t1.intron2;Parent=g22256.t1;
OX465277.1_Tachina_grossa_genome_assembly,_chromosome:_4	AUGUSTUS	CDS	14262461	14262802	0.66	+	0	ID=g22256.t1.CDS3;Parent=g22256.t1;
OX465277.1_Tachina_grossa_genome_assembly,_chromosome:_4	AUGUSTUS	exon	14262461	14262802	.	+	.	ID=g22256.t1.exon3;Parent=g22256.t1;
OX465277.1_Tachina_grossa_genome_assembly,_chromosome:_4	AUGUSTUS	stop_codon	14262800	14262802	.	+	0	ID=g22256.t1.stop1;Parent=g22256.t1;
OX465277.1_Tachina_grossa_genome_assembly,_chromosome:_4	AUGUSTUS	gene	14272200	14273186	.	+	.	ID=g22257;
OX465277.1_Tachina_grossa_genome_assembly,_chromosome:_4	AUGUSTUS	mRNA	14272200	14273186	1	+	.	ID=g22257.t1;Parent=g22257;
OX465277.1_Tachina_grossa_genome_assembly,_chromosome:_4	AUGUSTUS	start_codon	14272200	14272202	.	+	0	ID=g22257.t1.start1;Parent=g22257.t1;
OX465277.1_Tachina_grossa_genome_assembly,_chromosome:_4	AUGUSTUS	CDS	14272200	14272353	1	+	0	ID=g22257.t1.CDS1;Parent=g22257.t1;
OX465277.1_Tachina_grossa_genome_assembly,_chromosome:_4	AUGUSTUS	exon	14272200	14272353	.	+	.	ID=g22257.t1.exon1;Parent=g22257.t1;
OX465277.1_Tachina_grossa_genome_assembly,_chromosome:_4	AUGUSTUS	intron	14272354	14272419	1	+	.	ID=g22257.t1.intron1;Parent=g22257.t1;
OX465277.1_Tachina_grossa_genome_assembly,_chromosome:_4	AUGUSTUS	CDS	14272420	14273186	1	+	2	ID=g22257.t1.CDS2;Parent=g22257.t1;
OX465277.1_Tachina_grossa_genome_assembly,_chromosome:_4	AUGUSTUS	exon	14272420	14273186	.	+	.	ID=g22257.t1.exon2;Parent=g22257.t1;
OX465277.1_Tachina_grossa_genome_assembly,_chromosome:_4	AUGUSTUS	stop_codon	14273184	14273186	.	+	0	ID=g22257.t1.stop1;Parent=g22257.t1;
OX465277.1_Tachina_grossa_genome_assembly,_chromosome:_4	AUGUSTUS	gene	14323842	14324381	.	+	.	ID=g22258;
OX465277.1_Tachina_grossa_genome_assembly,_chromosome:_4	AUGUSTUS	mRNA	14323842	14324381	0.66	+	.	ID=g22258.t1;Parent=g22258;
OX465277.1_Tachina_grossa_genome_assembly,_chromosome:_4	AUGUSTUS	start_codon	14323842	14323844	.	+	0	ID=g22258.t1.start1;Parent=g22258.t1;
OX465277.1_Tachina_grossa_genome_assembly,_chromosome:_4	AUGUSTUS	CDS	14323842	14323937	0.66	+	0	ID=g22258.t1.CDS1;Parent=g22258.t1;
OX465277.1_Tachina_grossa_genome_assembly,_chromosome:_4	AUGUSTUS	exon	14323842	14323937	.	+	.	ID=g22258.t1.exon1;Parent=g22258.t1;
OX465277.1_Tachina_grossa_genome_assembly,_chromosome:_4	AUGUSTUS	intron	14323938	14324027	1	+	.	ID=g22258.t1.intron1;Parent=g22258.t1;
OX465277.1_Tachina_grossa_genome_assembly,_chromosome:_4	AUGUSTUS	CDS	14324028	14324381	1	+	0	ID=g22258.t1.CDS2;Parent=g22258.t1;
OX465277.1_Tachina_grossa_genome_assembly,_chromosome:_4	AUGUSTUS	exon	14324028	14324381	.	+	.	ID=g22258.t1.exon2;Parent=g22258.t1;
OX465277.1_Tachina_grossa_genome_assembly,_chromosome:_4	AUGUSTUS	stop_codon	14324379	14324381	.	+	0	ID=g22258.t1.stop1;Parent=g22258.t1;
OX465277.1_Tachina_grossa_genome_assembly,_chromosome:_4	AUGUSTUS	gene	14330371	14331864	.	-	.	ID=g22259;
OX465277.1_Tachina_grossa_genome_assembly,_chromosome:_4	AUGUSTUS	mRNA	14330371	14331864	0.98	-	.	ID=g22259.t1;Parent=g22259;
OX465277.1_Tachina_grossa_genome_assembly,_chromosome:_4	AUGUSTUS	stop_codon	14330371	14330373	.	-	0	ID=g22259.t1.stop1;Parent=g22259.t1;
OX465277.1_Tachina_grossa_genome_assembly,_chromosome:_4	AUGUSTUS	CDS	14330371	14331864	0.98	-	0	ID=g22259.t1.CDS1;Parent=g22259.t1;
OX465277.1_Tachina_grossa_genome_assembly,_chromosome:_4	AUGUSTUS	exon	14330371	14331864	.	-	.	ID=g22259.t1.exon1;Parent=g22259.t1;
OX465277.1_Tachina_grossa_genome_assembly,_chromosome:_4	AUGUSTUS	start_codon	14331862	14331864	.	-	0	ID=g22259.t1.start1;Parent=g22259.t1;
OX465277.1_Tachina_grossa_genome_assembly,_chromosome:_4	GeneMark.hmm3	gene	14330371	14333771	.	-	.	ID=g22260;
OX465277.1_Tachina_grossa_genome_assembly,_chromosome:_4	GeneMark.hmm3	mRNA	14330371	14333771	.	-	.	ID=g22260.t1;Parent=g22260;
OX465277.1_Tachina_grossa_genome_assembly,_chromosome:_4	GeneMark.hmm3	stop_codon	14330371	14330373	.	-	0	ID=g22260.t1.stop1;Parent=g22260.t1;
OX465277.1_Tachina_grossa_genome_assembly,_chromosome:_4	GeneMark.hmm3	CDS	14330371	14331752	.	-	2	ID=g22260.t1.CDS1;Parent=g22260.t1;
OX465277.1_Tachina_grossa_genome_assembly,_chromosome:_4	GeneMark.hmm3	exon	14330371	14331752	0	-	.	ID=g22260.t1.exon1;Parent=g22260.t1;
OX465277.1_Tachina_grossa_genome_assembly,_chromosome:_4	GeneMark.hmm3	intron	14331753	14333629	.	-	0	ID=g22260.t1.intron1;Parent=g22260.t1;
OX465277.1_Tachina_grossa_genome_assembly,_chromosome:_4	GeneMark.hmm3	CDS	14333630	14333771	.	-	0	ID=g22260.t1.CDS2;Parent=g22260.t1;
OX465277.1_Tachina_grossa_genome_assembly,_chromosome:_4	GeneMark.hmm3	exon	14333630	14333771	0	-	.	ID=g22260.t1.exon2;Parent=g22260.t1;
OX465277.1_Tachina_grossa_genome_assembly,_chromosome:_4	GeneMark.hmm3	start_codon	14333769	14333771	.	-	0	ID=g22260.t1.start1;Parent=g22260.t1;
OX465277.1_Tachina_grossa_genome_assembly,_chromosome:_4	AUGUSTUS	gene	14362850	14363532	.	-	.	ID=g22261;
OX465277.1_Tachina_grossa_genome_assembly,_chromosome:_4	AUGUSTUS	mRNA	14362850	14363532	1	-	.	ID=g22261.t1;Parent=g22261;
OX465277.1_Tachina_grossa_genome_assembly,_chromosome:_4	AUGUSTUS	stop_codon	14362850	14362852	.	-	0	ID=g22261.t1.stop1;Parent=g22261.t1;
OX465277.1_Tachina_grossa_genome_assembly,_chromosome:_4	AUGUSTUS	CDS	14362850	14363224	1	-	0	ID=g22261.t1.CDS1;Parent=g22261.t1;
OX465277.1_Tachina_grossa_genome_assembly,_chromosome:_4	AUGUSTUS	exon	14362850	14363224	.	-	.	ID=g22261.t1.exon1;Parent=g22261.t1;
OX465277.1_Tachina_grossa_genome_assembly,_chromosome:_4	AUGUSTUS	intron	14363225	14363295	1	-	.	ID=g22261.t1.intron1;Parent=g22261.t1;
OX465277.1_Tachina_grossa_genome_assembly,_chromosome:_4	AUGUSTUS	CDS	14363296	14363369	1	-	2	ID=g22261.t1.CDS2;Parent=g22261.t1;
OX465277.1_Tachina_grossa_genome_assembly,_chromosome:_4	AUGUSTUS	exon	14363296	14363369	.	-	.	ID=g22261.t1.exon2;Parent=g22261.t1;
OX465277.1_Tachina_grossa_genome_assembly,_chromosome:_4	AUGUSTUS	intron	14363370	14363435	1	-	.	ID=g22261.t1.intron2;Parent=g22261.t1;
OX465277.1_Tachina_grossa_genome_assembly,_chromosome:_4	AUGUSTUS	CDS	14363436	14363532	1	-	0	ID=g22261.t1.CDS3;Parent=g22261.t1;
OX465277.1_Tachina_grossa_genome_assembly,_chromosome:_4	AUGUSTUS	exon	14363436	14363532	.	-	.	ID=g22261.t1.exon3;Parent=g22261.t1;
OX465277.1_Tachina_grossa_genome_assembly,_chromosome:_4	AUGUSTUS	start_codon	14363530	14363532	.	-	0	ID=g22261.t1.start1;Parent=g22261.t1;
OX465277.1_Tachina_grossa_genome_assembly,_chromosome:_4	AUGUSTUS	gene	14368659	14369693	.	+	.	ID=g22262;
OX465277.1_Tachina_grossa_genome_assembly,_chromosome:_4	AUGUSTUS	mRNA	14368659	14369693	1	+	.	ID=g22262.t1;Parent=g22262;
OX465277.1_Tachina_grossa_genome_assembly,_chromosome:_4	AUGUSTUS	start_codon	14368659	14368661	.	+	0	ID=g22262.t1.start1;Parent=g22262.t1;
OX465277.1_Tachina_grossa_genome_assembly,_chromosome:_4	AUGUSTUS	CDS	14368659	14369693	1	+	0	ID=g22262.t1.CDS1;Parent=g22262.t1;
OX465277.1_Tachina_grossa_genome_assembly,_chromosome:_4	AUGUSTUS	exon	14368659	14369693	.	+	.	ID=g22262.t1.exon1;Parent=g22262.t1;
OX465277.1_Tachina_grossa_genome_assembly,_chromosome:_4	AUGUSTUS	stop_codon	14369691	14369693	.	+	0	ID=g22262.t1.stop1;Parent=g22262.t1;
OX465277.1_Tachina_grossa_genome_assembly,_chromosome:_4	AUGUSTUS	gene	14386439	14388722	.	-	.	ID=g22263;
OX465277.1_Tachina_grossa_genome_assembly,_chromosome:_4	AUGUSTUS	mRNA	14386439	14388722	0.91	-	.	ID=g22263.t1;Parent=g22263;
OX465277.1_Tachina_grossa_genome_assembly,_chromosome:_4	AUGUSTUS	stop_codon	14386439	14386441	.	-	0	ID=g22263.t1.stop1;Parent=g22263.t1;
OX465277.1_Tachina_grossa_genome_assembly,_chromosome:_4	AUGUSTUS	CDS	14386439	14386644	1	-	2	ID=g22263.t1.CDS1;Parent=g22263.t1;
OX465277.1_Tachina_grossa_genome_assembly,_chromosome:_4	AUGUSTUS	exon	14386439	14386644	.	-	.	ID=g22263.t1.exon1;Parent=g22263.t1;
OX465277.1_Tachina_grossa_genome_assembly,_chromosome:_4	AUGUSTUS	intron	14386645	14388414	0.91	-	.	ID=g22263.t1.intron1;Parent=g22263.t1;
OX465277.1_Tachina_grossa_genome_assembly,_chromosome:_4	AUGUSTUS	CDS	14388415	14388576	0.91	-	2	ID=g22263.t1.CDS2;Parent=g22263.t1;
OX465277.1_Tachina_grossa_genome_assembly,_chromosome:_4	AUGUSTUS	exon	14388415	14388576	.	-	.	ID=g22263.t1.exon2;Parent=g22263.t1;
OX465277.1_Tachina_grossa_genome_assembly,_chromosome:_4	AUGUSTUS	intron	14388577	14388643	1	-	.	ID=g22263.t1.intron2;Parent=g22263.t1;
OX465277.1_Tachina_grossa_genome_assembly,_chromosome:_4	AUGUSTUS	CDS	14388644	14388722	1	-	0	ID=g22263.t1.CDS3;Parent=g22263.t1;
OX465277.1_Tachina_grossa_genome_assembly,_chromosome:_4	AUGUSTUS	exon	14388644	14388722	.	-	.	ID=g22263.t1.exon3;Parent=g22263.t1;
OX465277.1_Tachina_grossa_genome_assembly,_chromosome:_4	AUGUSTUS	start_codon	14388720	14388722	.	-	0	ID=g22263.t1.start1;Parent=g22263.t1;
OX465277.1_Tachina_grossa_genome_assembly,_chromosome:_4	AUGUSTUS	mRNA	14386439	14386807	1	-	.	ID=g22263.t2;Parent=g22263;
OX465277.1_Tachina_grossa_genome_assembly,_chromosome:_4	AUGUSTUS	stop_codon	14386439	14386441	.	-	0	ID=g22263.t2.stop1;Parent=g22263.t2;
OX465277.1_Tachina_grossa_genome_assembly,_chromosome:_4	AUGUSTUS	CDS	14386439	14386644	1	-	2	ID=g22263.t2.CDS1;Parent=g22263.t2;
OX465277.1_Tachina_grossa_genome_assembly,_chromosome:_4	AUGUSTUS	exon	14386439	14386644	.	-	.	ID=g22263.t2.exon1;Parent=g22263.t2;
OX465277.1_Tachina_grossa_genome_assembly,_chromosome:_4	AUGUSTUS	intron	14386645	14386728	1	-	.	ID=g22263.t2.intron1;Parent=g22263.t2;
OX465277.1_Tachina_grossa_genome_assembly,_chromosome:_4	AUGUSTUS	CDS	14386729	14386807	1	-	0	ID=g22263.t2.CDS2;Parent=g22263.t2;
OX465277.1_Tachina_grossa_genome_assembly,_chromosome:_4	AUGUSTUS	exon	14386729	14386807	.	-	.	ID=g22263.t2.exon2;Parent=g22263.t2;
OX465277.1_Tachina_grossa_genome_assembly,_chromosome:_4	AUGUSTUS	start_codon	14386805	14386807	.	-	0	ID=g22263.t2.start1;Parent=g22263.t2;
OX465277.1_Tachina_grossa_genome_assembly,_chromosome:_4	AUGUSTUS	mRNA	14386439	14388722	0.83	-	.	ID=g22263.t3;Parent=g22263;
OX465277.1_Tachina_grossa_genome_assembly,_chromosome:_4	AUGUSTUS	stop_codon	14386439	14386441	.	-	0	ID=g22263.t3.stop1;Parent=g22263.t3;
OX465277.1_Tachina_grossa_genome_assembly,_chromosome:_4	AUGUSTUS	CDS	14386439	14386644	1	-	2	ID=g22263.t3.CDS1;Parent=g22263.t3;
OX465277.1_Tachina_grossa_genome_assembly,_chromosome:_4	AUGUSTUS	exon	14386439	14386644	.	-	.	ID=g22263.t3.exon1;Parent=g22263.t3;
OX465277.1_Tachina_grossa_genome_assembly,_chromosome:_4	AUGUSTUS	intron	14386645	14388396	0.83	-	.	ID=g22263.t3.intron1;Parent=g22263.t3;
OX465277.1_Tachina_grossa_genome_assembly,_chromosome:_4	AUGUSTUS	CDS	14388397	14388576	0.83	-	2	ID=g22263.t3.CDS2;Parent=g22263.t3;
OX465277.1_Tachina_grossa_genome_assembly,_chromosome:_4	AUGUSTUS	exon	14388397	14388576	.	-	.	ID=g22263.t3.exon2;Parent=g22263.t3;
OX465277.1_Tachina_grossa_genome_assembly,_chromosome:_4	AUGUSTUS	intron	14388577	14388643	1	-	.	ID=g22263.t3.intron2;Parent=g22263.t3;
OX465277.1_Tachina_grossa_genome_assembly,_chromosome:_4	AUGUSTUS	CDS	14388644	14388722	1	-	0	ID=g22263.t3.CDS3;Parent=g22263.t3;
OX465277.1_Tachina_grossa_genome_assembly,_chromosome:_4	AUGUSTUS	exon	14388644	14388722	.	-	.	ID=g22263.t3.exon3;Parent=g22263.t3;
OX465277.1_Tachina_grossa_genome_assembly,_chromosome:_4	AUGUSTUS	start_codon	14388720	14388722	.	-	0	ID=g22263.t3.start1;Parent=g22263.t3;
OX465277.1_Tachina_grossa_genome_assembly,_chromosome:_4	AUGUSTUS	mRNA	14388392	14388722	0.98	-	.	ID=g22263.t4;Parent=g22263;
OX465277.1_Tachina_grossa_genome_assembly,_chromosome:_4	AUGUSTUS	stop_codon	14388392	14388394	.	-	0	ID=g22263.t4.stop1;Parent=g22263.t4;
OX465277.1_Tachina_grossa_genome_assembly,_chromosome:_4	AUGUSTUS	CDS	14388392	14388576	0.98	-	2	ID=g22263.t4.CDS1;Parent=g22263.t4;
OX465277.1_Tachina_grossa_genome_assembly,_chromosome:_4	AUGUSTUS	exon	14388392	14388576	.	-	.	ID=g22263.t4.exon1;Parent=g22263.t4;
OX465277.1_Tachina_grossa_genome_assembly,_chromosome:_4	AUGUSTUS	intron	14388577	14388643	1	-	.	ID=g22263.t4.intron1;Parent=g22263.t4;
OX465277.1_Tachina_grossa_genome_assembly,_chromosome:_4	AUGUSTUS	CDS	14388644	14388722	1	-	0	ID=g22263.t4.CDS2;Parent=g22263.t4;
OX465277.1_Tachina_grossa_genome_assembly,_chromosome:_4	AUGUSTUS	exon	14388644	14388722	.	-	.	ID=g22263.t4.exon2;Parent=g22263.t4;
OX465277.1_Tachina_grossa_genome_assembly,_chromosome:_4	AUGUSTUS	start_codon	14388720	14388722	.	-	0	ID=g22263.t4.start1;Parent=g22263.t4;
OX465277.1_Tachina_grossa_genome_assembly,_chromosome:_4	AUGUSTUS	gene	14511706	14524461	.	+	.	ID=g22264;
OX465277.1_Tachina_grossa_genome_assembly,_chromosome:_4	AUGUSTUS	mRNA	14511706	14524461	0.86	+	.	ID=g22264.t1;Parent=g22264;
OX465277.1_Tachina_grossa_genome_assembly,_chromosome:_4	AUGUSTUS	start_codon	14511706	14511708	.	+	0	ID=g22264.t1.start1;Parent=g22264.t1;
OX465277.1_Tachina_grossa_genome_assembly,_chromosome:_4	AUGUSTUS	CDS	14511706	14511825	0.86	+	0	ID=g22264.t1.CDS1;Parent=g22264.t1;
OX465277.1_Tachina_grossa_genome_assembly,_chromosome:_4	AUGUSTUS	exon	14511706	14511825	.	+	.	ID=g22264.t1.exon1;Parent=g22264.t1;
OX465277.1_Tachina_grossa_genome_assembly,_chromosome:_4	AUGUSTUS	intron	14511826	14516563	0.86	+	.	ID=g22264.t1.intron1;Parent=g22264.t1;
OX465277.1_Tachina_grossa_genome_assembly,_chromosome:_4	AUGUSTUS	CDS	14516564	14519681	1	+	0	ID=g22264.t1.CDS2;Parent=g22264.t1;
OX465277.1_Tachina_grossa_genome_assembly,_chromosome:_4	AUGUSTUS	exon	14516564	14519681	.	+	.	ID=g22264.t1.exon2;Parent=g22264.t1;
OX465277.1_Tachina_grossa_genome_assembly,_chromosome:_4	AUGUSTUS	intron	14519682	14519742	1	+	.	ID=g22264.t1.intron2;Parent=g22264.t1;
OX465277.1_Tachina_grossa_genome_assembly,_chromosome:_4	AUGUSTUS	CDS	14519743	14519862	1	+	2	ID=g22264.t1.CDS3;Parent=g22264.t1;
OX465277.1_Tachina_grossa_genome_assembly,_chromosome:_4	AUGUSTUS	exon	14519743	14519862	.	+	.	ID=g22264.t1.exon3;Parent=g22264.t1;
OX465277.1_Tachina_grossa_genome_assembly,_chromosome:_4	AUGUSTUS	intron	14519863	14519926	1	+	.	ID=g22264.t1.intron3;Parent=g22264.t1;
OX465277.1_Tachina_grossa_genome_assembly,_chromosome:_4	AUGUSTUS	CDS	14519927	14521595	1	+	2	ID=g22264.t1.CDS4;Parent=g22264.t1;
OX465277.1_Tachina_grossa_genome_assembly,_chromosome:_4	AUGUSTUS	exon	14519927	14521595	.	+	.	ID=g22264.t1.exon4;Parent=g22264.t1;
OX465277.1_Tachina_grossa_genome_assembly,_chromosome:_4	AUGUSTUS	intron	14521596	14521652	1	+	.	ID=g22264.t1.intron4;Parent=g22264.t1;
OX465277.1_Tachina_grossa_genome_assembly,_chromosome:_4	AUGUSTUS	CDS	14521653	14522386	1	+	1	ID=g22264.t1.CDS5;Parent=g22264.t1;
OX465277.1_Tachina_grossa_genome_assembly,_chromosome:_4	AUGUSTUS	exon	14521653	14522386	.	+	.	ID=g22264.t1.exon5;Parent=g22264.t1;
OX465277.1_Tachina_grossa_genome_assembly,_chromosome:_4	AUGUSTUS	intron	14522387	14522452	1	+	.	ID=g22264.t1.intron5;Parent=g22264.t1;
OX465277.1_Tachina_grossa_genome_assembly,_chromosome:_4	AUGUSTUS	CDS	14522453	14524461	1	+	2	ID=g22264.t1.CDS6;Parent=g22264.t1;
OX465277.1_Tachina_grossa_genome_assembly,_chromosome:_4	AUGUSTUS	exon	14522453	14524461	.	+	.	ID=g22264.t1.exon6;Parent=g22264.t1;
OX465277.1_Tachina_grossa_genome_assembly,_chromosome:_4	AUGUSTUS	stop_codon	14524459	14524461	.	+	0	ID=g22264.t1.stop1;Parent=g22264.t1;
OX465277.1_Tachina_grossa_genome_assembly,_chromosome:_4	AUGUSTUS	gene	14646963	14651031	.	+	.	ID=g22265;
OX465277.1_Tachina_grossa_genome_assembly,_chromosome:_4	AUGUSTUS	mRNA	14646963	14651031	1	+	.	ID=g22265.t1;Parent=g22265;
OX465277.1_Tachina_grossa_genome_assembly,_chromosome:_4	AUGUSTUS	start_codon	14646963	14646965	.	+	0	ID=g22265.t1.start1;Parent=g22265.t1;
OX465277.1_Tachina_grossa_genome_assembly,_chromosome:_4	AUGUSTUS	CDS	14646963	14646980	1	+	0	ID=g22265.t1.CDS1;Parent=g22265.t1;
OX465277.1_Tachina_grossa_genome_assembly,_chromosome:_4	AUGUSTUS	exon	14646963	14646980	.	+	.	ID=g22265.t1.exon1;Parent=g22265.t1;
OX465277.1_Tachina_grossa_genome_assembly,_chromosome:_4	AUGUSTUS	intron	14646981	14647049	1	+	.	ID=g22265.t1.intron1;Parent=g22265.t1;
OX465277.1_Tachina_grossa_genome_assembly,_chromosome:_4	AUGUSTUS	CDS	14647050	14647801	1	+	0	ID=g22265.t1.CDS2;Parent=g22265.t1;
OX465277.1_Tachina_grossa_genome_assembly,_chromosome:_4	AUGUSTUS	exon	14647050	14647801	.	+	.	ID=g22265.t1.exon2;Parent=g22265.t1;
OX465277.1_Tachina_grossa_genome_assembly,_chromosome:_4	AUGUSTUS	intron	14647802	14650922	1	+	.	ID=g22265.t1.intron2;Parent=g22265.t1;
OX465277.1_Tachina_grossa_genome_assembly,_chromosome:_4	AUGUSTUS	CDS	14650923	14651031	1	+	1	ID=g22265.t1.CDS3;Parent=g22265.t1;
OX465277.1_Tachina_grossa_genome_assembly,_chromosome:_4	AUGUSTUS	exon	14650923	14651031	.	+	.	ID=g22265.t1.exon3;Parent=g22265.t1;
OX465277.1_Tachina_grossa_genome_assembly,_chromosome:_4	AUGUSTUS	stop_codon	14651029	14651031	.	+	0	ID=g22265.t1.stop1;Parent=g22265.t1;
OX465277.1_Tachina_grossa_genome_assembly,_chromosome:_4	AUGUSTUS	gene	14651562	14669466	.	-	.	ID=g22266;
OX465277.1_Tachina_grossa_genome_assembly,_chromosome:_4	AUGUSTUS	mRNA	14651562	14669466	1	-	.	ID=g22266.t1;Parent=g22266;
OX465277.1_Tachina_grossa_genome_assembly,_chromosome:_4	AUGUSTUS	stop_codon	14651562	14651564	.	-	0	ID=g22266.t1.stop1;Parent=g22266.t1;
OX465277.1_Tachina_grossa_genome_assembly,_chromosome:_4	AUGUSTUS	CDS	14651562	14652370	1	-	2	ID=g22266.t1.CDS1;Parent=g22266.t1;
OX465277.1_Tachina_grossa_genome_assembly,_chromosome:_4	AUGUSTUS	exon	14651562	14652370	.	-	.	ID=g22266.t1.exon1;Parent=g22266.t1;
OX465277.1_Tachina_grossa_genome_assembly,_chromosome:_4	AUGUSTUS	intron	14652371	14656273	1	-	.	ID=g22266.t1.intron1;Parent=g22266.t1;
OX465277.1_Tachina_grossa_genome_assembly,_chromosome:_4	AUGUSTUS	CDS	14656274	14656402	1	-	2	ID=g22266.t1.CDS2;Parent=g22266.t1;
OX465277.1_Tachina_grossa_genome_assembly,_chromosome:_4	AUGUSTUS	exon	14656274	14656402	.	-	.	ID=g22266.t1.exon2;Parent=g22266.t1;
OX465277.1_Tachina_grossa_genome_assembly,_chromosome:_4	AUGUSTUS	intron	14656403	14656468	1	-	.	ID=g22266.t1.intron2;Parent=g22266.t1;
OX465277.1_Tachina_grossa_genome_assembly,_chromosome:_4	AUGUSTUS	CDS	14656469	14656906	1	-	2	ID=g22266.t1.CDS3;Parent=g22266.t1;
OX465277.1_Tachina_grossa_genome_assembly,_chromosome:_4	AUGUSTUS	exon	14656469	14656906	.	-	.	ID=g22266.t1.exon3;Parent=g22266.t1;
OX465277.1_Tachina_grossa_genome_assembly,_chromosome:_4	AUGUSTUS	intron	14656907	14656973	1	-	.	ID=g22266.t1.intron3;Parent=g22266.t1;
OX465277.1_Tachina_grossa_genome_assembly,_chromosome:_4	AUGUSTUS	CDS	14656974	14657934	1	-	0	ID=g22266.t1.CDS4;Parent=g22266.t1;
OX465277.1_Tachina_grossa_genome_assembly,_chromosome:_4	AUGUSTUS	exon	14656974	14657934	.	-	.	ID=g22266.t1.exon4;Parent=g22266.t1;
OX465277.1_Tachina_grossa_genome_assembly,_chromosome:_4	AUGUSTUS	intron	14657935	14660247	1	-	.	ID=g22266.t1.intron4;Parent=g22266.t1;
OX465277.1_Tachina_grossa_genome_assembly,_chromosome:_4	AUGUSTUS	CDS	14660248	14660435	1	-	2	ID=g22266.t1.CDS5;Parent=g22266.t1;
OX465277.1_Tachina_grossa_genome_assembly,_chromosome:_4	AUGUSTUS	exon	14660248	14660435	.	-	.	ID=g22266.t1.exon5;Parent=g22266.t1;
OX465277.1_Tachina_grossa_genome_assembly,_chromosome:_4	AUGUSTUS	intron	14660436	14661155	1	-	.	ID=g22266.t1.intron5;Parent=g22266.t1;
OX465277.1_Tachina_grossa_genome_assembly,_chromosome:_4	AUGUSTUS	CDS	14661156	14661328	1	-	1	ID=g22266.t1.CDS6;Parent=g22266.t1;
OX465277.1_Tachina_grossa_genome_assembly,_chromosome:_4	AUGUSTUS	exon	14661156	14661328	.	-	.	ID=g22266.t1.exon6;Parent=g22266.t1;
OX465277.1_Tachina_grossa_genome_assembly,_chromosome:_4	AUGUSTUS	intron	14661329	14669185	1	-	.	ID=g22266.t1.intron6;Parent=g22266.t1;
OX465277.1_Tachina_grossa_genome_assembly,_chromosome:_4	AUGUSTUS	CDS	14669186	14669466	1	-	0	ID=g22266.t1.CDS7;Parent=g22266.t1;
OX465277.1_Tachina_grossa_genome_assembly,_chromosome:_4	AUGUSTUS	exon	14669186	14669466	.	-	.	ID=g22266.t1.exon7;Parent=g22266.t1;
OX465277.1_Tachina_grossa_genome_assembly,_chromosome:_4	AUGUSTUS	start_codon	14669464	14669466	.	-	0	ID=g22266.t1.start1;Parent=g22266.t1;
OX465277.1_Tachina_grossa_genome_assembly,_chromosome:_4	AUGUSTUS	gene	14670760	14671270	.	+	.	ID=g22267;
OX465277.1_Tachina_grossa_genome_assembly,_chromosome:_4	AUGUSTUS	mRNA	14670760	14671270	1	+	.	ID=g22267.t1;Parent=g22267;
OX465277.1_Tachina_grossa_genome_assembly,_chromosome:_4	AUGUSTUS	start_codon	14670760	14670762	.	+	0	ID=g22267.t1.start1;Parent=g22267.t1;
OX465277.1_Tachina_grossa_genome_assembly,_chromosome:_4	AUGUSTUS	CDS	14670760	14670923	1	+	0	ID=g22267.t1.CDS1;Parent=g22267.t1;
OX465277.1_Tachina_grossa_genome_assembly,_chromosome:_4	AUGUSTUS	exon	14670760	14670923	.	+	.	ID=g22267.t1.exon1;Parent=g22267.t1;
OX465277.1_Tachina_grossa_genome_assembly,_chromosome:_4	AUGUSTUS	intron	14670924	14670978	1	+	.	ID=g22267.t1.intron1;Parent=g22267.t1;
OX465277.1_Tachina_grossa_genome_assembly,_chromosome:_4	AUGUSTUS	CDS	14670979	14671270	1	+	1	ID=g22267.t1.CDS2;Parent=g22267.t1;
OX465277.1_Tachina_grossa_genome_assembly,_chromosome:_4	AUGUSTUS	exon	14670979	14671270	.	+	.	ID=g22267.t1.exon2;Parent=g22267.t1;
OX465277.1_Tachina_grossa_genome_assembly,_chromosome:_4	AUGUSTUS	stop_codon	14671268	14671270	.	+	0	ID=g22267.t1.stop1;Parent=g22267.t1;
OX465277.1_Tachina_grossa_genome_assembly,_chromosome:_4	AUGUSTUS	gene	14671803	14673515	.	+	.	ID=g22268;
OX465277.1_Tachina_grossa_genome_assembly,_chromosome:_4	AUGUSTUS	mRNA	14671803	14673515	1	+	.	ID=g22268.t1;Parent=g22268;
OX465277.1_Tachina_grossa_genome_assembly,_chromosome:_4	AUGUSTUS	start_codon	14671803	14671805	.	+	0	ID=g22268.t1.start1;Parent=g22268.t1;
OX465277.1_Tachina_grossa_genome_assembly,_chromosome:_4	AUGUSTUS	CDS	14671803	14673515	1	+	0	ID=g22268.t1.CDS1;Parent=g22268.t1;
OX465277.1_Tachina_grossa_genome_assembly,_chromosome:_4	AUGUSTUS	exon	14671803	14673515	.	+	.	ID=g22268.t1.exon1;Parent=g22268.t1;
OX465277.1_Tachina_grossa_genome_assembly,_chromosome:_4	AUGUSTUS	stop_codon	14673513	14673515	.	+	0	ID=g22268.t1.stop1;Parent=g22268.t1;
OX465277.1_Tachina_grossa_genome_assembly,_chromosome:_4	AUGUSTUS	gene	14676183	14680403	.	-	.	ID=g22269;
OX465277.1_Tachina_grossa_genome_assembly,_chromosome:_4	AUGUSTUS	mRNA	14676380	14680403	1	-	.	ID=g22269.t1;Parent=g22269;
OX465277.1_Tachina_grossa_genome_assembly,_chromosome:_4	AUGUSTUS	stop_codon	14676380	14676382	.	-	0	ID=g22269.t1.stop1;Parent=g22269.t1;
OX465277.1_Tachina_grossa_genome_assembly,_chromosome:_4	AUGUSTUS	CDS	14676380	14676452	1	-	1	ID=g22269.t1.CDS1;Parent=g22269.t1;
OX465277.1_Tachina_grossa_genome_assembly,_chromosome:_4	AUGUSTUS	exon	14676380	14676452	.	-	.	ID=g22269.t1.exon1;Parent=g22269.t1;
OX465277.1_Tachina_grossa_genome_assembly,_chromosome:_4	AUGUSTUS	intron	14676453	14678197	1	-	.	ID=g22269.t1.intron1;Parent=g22269.t1;
OX465277.1_Tachina_grossa_genome_assembly,_chromosome:_4	AUGUSTUS	CDS	14678198	14678266	1	-	1	ID=g22269.t1.CDS2;Parent=g22269.t1;
OX465277.1_Tachina_grossa_genome_assembly,_chromosome:_4	AUGUSTUS	exon	14678198	14678266	.	-	.	ID=g22269.t1.exon2;Parent=g22269.t1;
OX465277.1_Tachina_grossa_genome_assembly,_chromosome:_4	AUGUSTUS	intron	14678267	14680129	1	-	.	ID=g22269.t1.intron2;Parent=g22269.t1;
OX465277.1_Tachina_grossa_genome_assembly,_chromosome:_4	AUGUSTUS	CDS	14680130	14680218	1	-	0	ID=g22269.t1.CDS3;Parent=g22269.t1;
OX465277.1_Tachina_grossa_genome_assembly,_chromosome:_4	AUGUSTUS	exon	14680130	14680218	.	-	.	ID=g22269.t1.exon3;Parent=g22269.t1;
OX465277.1_Tachina_grossa_genome_assembly,_chromosome:_4	AUGUSTUS	intron	14680219	14680298	1	-	.	ID=g22269.t1.intron3;Parent=g22269.t1;
OX465277.1_Tachina_grossa_genome_assembly,_chromosome:_4	AUGUSTUS	CDS	14680299	14680403	1	-	0	ID=g22269.t1.CDS4;Parent=g22269.t1;
OX465277.1_Tachina_grossa_genome_assembly,_chromosome:_4	AUGUSTUS	exon	14680299	14680403	.	-	.	ID=g22269.t1.exon4;Parent=g22269.t1;
OX465277.1_Tachina_grossa_genome_assembly,_chromosome:_4	AUGUSTUS	start_codon	14680401	14680403	.	-	0	ID=g22269.t1.start1;Parent=g22269.t1;
OX465277.1_Tachina_grossa_genome_assembly,_chromosome:_4	AUGUSTUS	mRNA	14676183	14680403	1	-	.	ID=g22269.t2;Parent=g22269;
OX465277.1_Tachina_grossa_genome_assembly,_chromosome:_4	AUGUSTUS	stop_codon	14676183	14676185	.	-	0	ID=g22269.t2.stop1;Parent=g22269.t2;
OX465277.1_Tachina_grossa_genome_assembly,_chromosome:_4	AUGUSTUS	CDS	14676183	14676264	1	-	1	ID=g22269.t2.CDS1;Parent=g22269.t2;
OX465277.1_Tachina_grossa_genome_assembly,_chromosome:_4	AUGUSTUS	exon	14676183	14676264	.	-	.	ID=g22269.t2.exon1;Parent=g22269.t2;
OX465277.1_Tachina_grossa_genome_assembly,_chromosome:_4	AUGUSTUS	intron	14676265	14678197	1	-	.	ID=g22269.t2.intron1;Parent=g22269.t2;
OX465277.1_Tachina_grossa_genome_assembly,_chromosome:_4	AUGUSTUS	CDS	14678198	14678266	1	-	1	ID=g22269.t2.CDS2;Parent=g22269.t2;
OX465277.1_Tachina_grossa_genome_assembly,_chromosome:_4	AUGUSTUS	exon	14678198	14678266	.	-	.	ID=g22269.t2.exon2;Parent=g22269.t2;
OX465277.1_Tachina_grossa_genome_assembly,_chromosome:_4	AUGUSTUS	intron	14678267	14680129	1	-	.	ID=g22269.t2.intron2;Parent=g22269.t2;
OX465277.1_Tachina_grossa_genome_assembly,_chromosome:_4	AUGUSTUS	CDS	14680130	14680218	1	-	0	ID=g22269.t2.CDS3;Parent=g22269.t2;
OX465277.1_Tachina_grossa_genome_assembly,_chromosome:_4	AUGUSTUS	exon	14680130	14680218	.	-	.	ID=g22269.t2.exon3;Parent=g22269.t2;
OX465277.1_Tachina_grossa_genome_assembly,_chromosome:_4	AUGUSTUS	intron	14680219	14680298	1	-	.	ID=g22269.t2.intron3;Parent=g22269.t2;
OX465277.1_Tachina_grossa_genome_assembly,_chromosome:_4	AUGUSTUS	CDS	14680299	14680403	1	-	0	ID=g22269.t2.CDS4;Parent=g22269.t2;
OX465277.1_Tachina_grossa_genome_assembly,_chromosome:_4	AUGUSTUS	exon	14680299	14680403	.	-	.	ID=g22269.t2.exon4;Parent=g22269.t2;
OX465277.1_Tachina_grossa_genome_assembly,_chromosome:_4	AUGUSTUS	start_codon	14680401	14680403	.	-	0	ID=g22269.t2.start1;Parent=g22269.t2;
OX465277.1_Tachina_grossa_genome_assembly,_chromosome:_4	AUGUSTUS	gene	14682281	14684797	.	-	.	ID=g22270;
OX465277.1_Tachina_grossa_genome_assembly,_chromosome:_4	AUGUSTUS	mRNA	14682281	14684797	1	-	.	ID=g22270.t1;Parent=g22270;
OX465277.1_Tachina_grossa_genome_assembly,_chromosome:_4	AUGUSTUS	stop_codon	14682281	14682283	.	-	0	ID=g22270.t1.stop1;Parent=g22270.t1;
OX465277.1_Tachina_grossa_genome_assembly,_chromosome:_4	AUGUSTUS	CDS	14682281	14684797	1	-	0	ID=g22270.t1.CDS1;Parent=g22270.t1;
OX465277.1_Tachina_grossa_genome_assembly,_chromosome:_4	AUGUSTUS	exon	14682281	14684797	.	-	.	ID=g22270.t1.exon1;Parent=g22270.t1;
OX465277.1_Tachina_grossa_genome_assembly,_chromosome:_4	AUGUSTUS	start_codon	14684795	14684797	.	-	0	ID=g22270.t1.start1;Parent=g22270.t1;
OX465277.1_Tachina_grossa_genome_assembly,_chromosome:_4	AUGUSTUS	gene	14691326	14701101	.	-	.	ID=g22271;
OX465277.1_Tachina_grossa_genome_assembly,_chromosome:_4	AUGUSTUS	mRNA	14691326	14701101	1	-	.	ID=g22271.t1;Parent=g22271;
OX465277.1_Tachina_grossa_genome_assembly,_chromosome:_4	AUGUSTUS	stop_codon	14691326	14691328	.	-	0	ID=g22271.t1.stop1;Parent=g22271.t1;
OX465277.1_Tachina_grossa_genome_assembly,_chromosome:_4	AUGUSTUS	CDS	14691326	14691545	1	-	1	ID=g22271.t1.CDS1;Parent=g22271.t1;
OX465277.1_Tachina_grossa_genome_assembly,_chromosome:_4	AUGUSTUS	exon	14691326	14691545	.	-	.	ID=g22271.t1.exon1;Parent=g22271.t1;
OX465277.1_Tachina_grossa_genome_assembly,_chromosome:_4	AUGUSTUS	intron	14691546	14691744	1	-	.	ID=g22271.t1.intron1;Parent=g22271.t1;
OX465277.1_Tachina_grossa_genome_assembly,_chromosome:_4	AUGUSTUS	CDS	14691745	14692282	1	-	2	ID=g22271.t1.CDS2;Parent=g22271.t1;
OX465277.1_Tachina_grossa_genome_assembly,_chromosome:_4	AUGUSTUS	exon	14691745	14692282	.	-	.	ID=g22271.t1.exon2;Parent=g22271.t1;
OX465277.1_Tachina_grossa_genome_assembly,_chromosome:_4	AUGUSTUS	intron	14692283	14695745	1	-	.	ID=g22271.t1.intron2;Parent=g22271.t1;
OX465277.1_Tachina_grossa_genome_assembly,_chromosome:_4	AUGUSTUS	CDS	14695746	14696900	1	-	2	ID=g22271.t1.CDS3;Parent=g22271.t1;
OX465277.1_Tachina_grossa_genome_assembly,_chromosome:_4	AUGUSTUS	exon	14695746	14696900	.	-	.	ID=g22271.t1.exon3;Parent=g22271.t1;
OX465277.1_Tachina_grossa_genome_assembly,_chromosome:_4	AUGUSTUS	intron	14696901	14697633	1	-	.	ID=g22271.t1.intron3;Parent=g22271.t1;
OX465277.1_Tachina_grossa_genome_assembly,_chromosome:_4	AUGUSTUS	CDS	14697634	14698582	1	-	0	ID=g22271.t1.CDS4;Parent=g22271.t1;
OX465277.1_Tachina_grossa_genome_assembly,_chromosome:_4	AUGUSTUS	exon	14697634	14698582	.	-	.	ID=g22271.t1.exon4;Parent=g22271.t1;
OX465277.1_Tachina_grossa_genome_assembly,_chromosome:_4	AUGUSTUS	intron	14698583	14698643	1	-	.	ID=g22271.t1.intron4;Parent=g22271.t1;
OX465277.1_Tachina_grossa_genome_assembly,_chromosome:_4	AUGUSTUS	CDS	14698644	14698860	1	-	1	ID=g22271.t1.CDS5;Parent=g22271.t1;
OX465277.1_Tachina_grossa_genome_assembly,_chromosome:_4	AUGUSTUS	exon	14698644	14698860	.	-	.	ID=g22271.t1.exon5;Parent=g22271.t1;
OX465277.1_Tachina_grossa_genome_assembly,_chromosome:_4	AUGUSTUS	intron	14698861	14699072	1	-	.	ID=g22271.t1.intron5;Parent=g22271.t1;
OX465277.1_Tachina_grossa_genome_assembly,_chromosome:_4	AUGUSTUS	CDS	14699073	14699208	1	-	2	ID=g22271.t1.CDS6;Parent=g22271.t1;
OX465277.1_Tachina_grossa_genome_assembly,_chromosome:_4	AUGUSTUS	exon	14699073	14699208	.	-	.	ID=g22271.t1.exon6;Parent=g22271.t1;
OX465277.1_Tachina_grossa_genome_assembly,_chromosome:_4	AUGUSTUS	intron	14699209	14699504	1	-	.	ID=g22271.t1.intron6;Parent=g22271.t1;
OX465277.1_Tachina_grossa_genome_assembly,_chromosome:_4	AUGUSTUS	CDS	14699505	14699658	1	-	0	ID=g22271.t1.CDS7;Parent=g22271.t1;
OX465277.1_Tachina_grossa_genome_assembly,_chromosome:_4	AUGUSTUS	exon	14699505	14699658	.	-	.	ID=g22271.t1.exon7;Parent=g22271.t1;
OX465277.1_Tachina_grossa_genome_assembly,_chromosome:_4	AUGUSTUS	intron	14699659	14699729	1	-	.	ID=g22271.t1.intron7;Parent=g22271.t1;
OX465277.1_Tachina_grossa_genome_assembly,_chromosome:_4	AUGUSTUS	CDS	14699730	14699932	1	-	2	ID=g22271.t1.CDS8;Parent=g22271.t1;
OX465277.1_Tachina_grossa_genome_assembly,_chromosome:_4	AUGUSTUS	exon	14699730	14699932	.	-	.	ID=g22271.t1.exon8;Parent=g22271.t1;
OX465277.1_Tachina_grossa_genome_assembly,_chromosome:_4	AUGUSTUS	intron	14699933	14699997	1	-	.	ID=g22271.t1.intron8;Parent=g22271.t1;
OX465277.1_Tachina_grossa_genome_assembly,_chromosome:_4	AUGUSTUS	CDS	14699998	14700616	1	-	0	ID=g22271.t1.CDS9;Parent=g22271.t1;
OX465277.1_Tachina_grossa_genome_assembly,_chromosome:_4	AUGUSTUS	exon	14699998	14700616	.	-	.	ID=g22271.t1.exon9;Parent=g22271.t1;
OX465277.1_Tachina_grossa_genome_assembly,_chromosome:_4	AUGUSTUS	intron	14700617	14700693	1	-	.	ID=g22271.t1.intron9;Parent=g22271.t1;
OX465277.1_Tachina_grossa_genome_assembly,_chromosome:_4	AUGUSTUS	CDS	14700694	14701101	1	-	0	ID=g22271.t1.CDS10;Parent=g22271.t1;
OX465277.1_Tachina_grossa_genome_assembly,_chromosome:_4	AUGUSTUS	exon	14700694	14701101	.	-	.	ID=g22271.t1.exon10;Parent=g22271.t1;
OX465277.1_Tachina_grossa_genome_assembly,_chromosome:_4	AUGUSTUS	start_codon	14701099	14701101	.	-	0	ID=g22271.t1.start1;Parent=g22271.t1;
OX465277.1_Tachina_grossa_genome_assembly,_chromosome:_4	AUGUSTUS	gene	14702605	14707022	.	-	.	ID=g22272;
OX465277.1_Tachina_grossa_genome_assembly,_chromosome:_4	AUGUSTUS	mRNA	14702605	14707022	0.52	-	.	ID=g22272.t1;Parent=g22272;
OX465277.1_Tachina_grossa_genome_assembly,_chromosome:_4	AUGUSTUS	stop_codon	14702605	14702607	.	-	0	ID=g22272.t1.stop1;Parent=g22272.t1;
OX465277.1_Tachina_grossa_genome_assembly,_chromosome:_4	AUGUSTUS	CDS	14702605	14702742	1	-	0	ID=g22272.t1.CDS1;Parent=g22272.t1;
OX465277.1_Tachina_grossa_genome_assembly,_chromosome:_4	AUGUSTUS	exon	14702605	14702742	.	-	.	ID=g22272.t1.exon1;Parent=g22272.t1;
OX465277.1_Tachina_grossa_genome_assembly,_chromosome:_4	AUGUSTUS	intron	14702743	14702810	1	-	.	ID=g22272.t1.intron1;Parent=g22272.t1;
OX465277.1_Tachina_grossa_genome_assembly,_chromosome:_4	AUGUSTUS	CDS	14702811	14703372	1	-	1	ID=g22272.t1.CDS2;Parent=g22272.t1;
OX465277.1_Tachina_grossa_genome_assembly,_chromosome:_4	AUGUSTUS	exon	14702811	14703372	.	-	.	ID=g22272.t1.exon2;Parent=g22272.t1;
OX465277.1_Tachina_grossa_genome_assembly,_chromosome:_4	AUGUSTUS	intron	14703373	14703494	1	-	.	ID=g22272.t1.intron2;Parent=g22272.t1;
OX465277.1_Tachina_grossa_genome_assembly,_chromosome:_4	AUGUSTUS	CDS	14703495	14704008	1	-	2	ID=g22272.t1.CDS3;Parent=g22272.t1;
OX465277.1_Tachina_grossa_genome_assembly,_chromosome:_4	AUGUSTUS	exon	14703495	14704008	.	-	.	ID=g22272.t1.exon3;Parent=g22272.t1;
OX465277.1_Tachina_grossa_genome_assembly,_chromosome:_4	AUGUSTUS	intron	14704009	14705199	1	-	.	ID=g22272.t1.intron3;Parent=g22272.t1;
OX465277.1_Tachina_grossa_genome_assembly,_chromosome:_4	AUGUSTUS	CDS	14705200	14705275	1	-	0	ID=g22272.t1.CDS4;Parent=g22272.t1;
OX465277.1_Tachina_grossa_genome_assembly,_chromosome:_4	AUGUSTUS	exon	14705200	14705275	.	-	.	ID=g22272.t1.exon4;Parent=g22272.t1;
OX465277.1_Tachina_grossa_genome_assembly,_chromosome:_4	AUGUSTUS	intron	14705276	14705339	1	-	.	ID=g22272.t1.intron4;Parent=g22272.t1;
OX465277.1_Tachina_grossa_genome_assembly,_chromosome:_4	AUGUSTUS	CDS	14705340	14705895	1	-	1	ID=g22272.t1.CDS5;Parent=g22272.t1;
OX465277.1_Tachina_grossa_genome_assembly,_chromosome:_4	AUGUSTUS	exon	14705340	14705895	.	-	.	ID=g22272.t1.exon5;Parent=g22272.t1;
OX465277.1_Tachina_grossa_genome_assembly,_chromosome:_4	AUGUSTUS	intron	14705896	14705958	1	-	.	ID=g22272.t1.intron5;Parent=g22272.t1;
OX465277.1_Tachina_grossa_genome_assembly,_chromosome:_4	AUGUSTUS	CDS	14705959	14706302	1	-	0	ID=g22272.t1.CDS6;Parent=g22272.t1;
OX465277.1_Tachina_grossa_genome_assembly,_chromosome:_4	AUGUSTUS	exon	14705959	14706302	.	-	.	ID=g22272.t1.exon6;Parent=g22272.t1;
OX465277.1_Tachina_grossa_genome_assembly,_chromosome:_4	AUGUSTUS	intron	14706303	14706362	1	-	.	ID=g22272.t1.intron6;Parent=g22272.t1;
OX465277.1_Tachina_grossa_genome_assembly,_chromosome:_4	AUGUSTUS	CDS	14706363	14706428	0.52	-	0	ID=g22272.t1.CDS7;Parent=g22272.t1;
OX465277.1_Tachina_grossa_genome_assembly,_chromosome:_4	AUGUSTUS	exon	14706363	14706428	.	-	.	ID=g22272.t1.exon7;Parent=g22272.t1;
OX465277.1_Tachina_grossa_genome_assembly,_chromosome:_4	AUGUSTUS	intron	14706429	14706998	0.52	-	.	ID=g22272.t1.intron7;Parent=g22272.t1;
OX465277.1_Tachina_grossa_genome_assembly,_chromosome:_4	AUGUSTUS	CDS	14706999	14707022	0.53	-	0	ID=g22272.t1.CDS8;Parent=g22272.t1;
OX465277.1_Tachina_grossa_genome_assembly,_chromosome:_4	AUGUSTUS	exon	14706999	14707022	.	-	.	ID=g22272.t1.exon8;Parent=g22272.t1;
OX465277.1_Tachina_grossa_genome_assembly,_chromosome:_4	AUGUSTUS	start_codon	14707020	14707022	.	-	0	ID=g22272.t1.start1;Parent=g22272.t1;
OX465277.1_Tachina_grossa_genome_assembly,_chromosome:_4	AUGUSTUS	gene	14707171	14710617	.	-	.	ID=g22273;
OX465277.1_Tachina_grossa_genome_assembly,_chromosome:_4	AUGUSTUS	mRNA	14707171	14710617	1	-	.	ID=g22273.t1;Parent=g22273;
OX465277.1_Tachina_grossa_genome_assembly,_chromosome:_4	AUGUSTUS	stop_codon	14707171	14707173	.	-	0	ID=g22273.t1.stop1;Parent=g22273.t1;
OX465277.1_Tachina_grossa_genome_assembly,_chromosome:_4	AUGUSTUS	CDS	14707171	14707302	1	-	0	ID=g22273.t1.CDS1;Parent=g22273.t1;
OX465277.1_Tachina_grossa_genome_assembly,_chromosome:_4	AUGUSTUS	exon	14707171	14707302	.	-	.	ID=g22273.t1.exon1;Parent=g22273.t1;
OX465277.1_Tachina_grossa_genome_assembly,_chromosome:_4	AUGUSTUS	intron	14707303	14707372	1	-	.	ID=g22273.t1.intron1;Parent=g22273.t1;
OX465277.1_Tachina_grossa_genome_assembly,_chromosome:_4	AUGUSTUS	CDS	14707373	14707931	1	-	1	ID=g22273.t1.CDS2;Parent=g22273.t1;
OX465277.1_Tachina_grossa_genome_assembly,_chromosome:_4	AUGUSTUS	exon	14707373	14707931	.	-	.	ID=g22273.t1.exon2;Parent=g22273.t1;
OX465277.1_Tachina_grossa_genome_assembly,_chromosome:_4	AUGUSTUS	intron	14707932	14707998	1	-	.	ID=g22273.t1.intron2;Parent=g22273.t1;
OX465277.1_Tachina_grossa_genome_assembly,_chromosome:_4	AUGUSTUS	CDS	14707999	14708342	1	-	0	ID=g22273.t1.CDS3;Parent=g22273.t1;
OX465277.1_Tachina_grossa_genome_assembly,_chromosome:_4	AUGUSTUS	exon	14707999	14708342	.	-	.	ID=g22273.t1.exon3;Parent=g22273.t1;
OX465277.1_Tachina_grossa_genome_assembly,_chromosome:_4	AUGUSTUS	intron	14708343	14708412	1	-	.	ID=g22273.t1.intron3;Parent=g22273.t1;
OX465277.1_Tachina_grossa_genome_assembly,_chromosome:_4	AUGUSTUS	CDS	14708413	14708573	1	-	2	ID=g22273.t1.CDS4;Parent=g22273.t1;
OX465277.1_Tachina_grossa_genome_assembly,_chromosome:_4	AUGUSTUS	exon	14708413	14708573	.	-	.	ID=g22273.t1.exon4;Parent=g22273.t1;
OX465277.1_Tachina_grossa_genome_assembly,_chromosome:_4	AUGUSTUS	intron	14708574	14710457	1	-	.	ID=g22273.t1.intron4;Parent=g22273.t1;
OX465277.1_Tachina_grossa_genome_assembly,_chromosome:_4	AUGUSTUS	CDS	14710458	14710617	1	-	0	ID=g22273.t1.CDS5;Parent=g22273.t1;
OX465277.1_Tachina_grossa_genome_assembly,_chromosome:_4	AUGUSTUS	exon	14710458	14710617	.	-	.	ID=g22273.t1.exon5;Parent=g22273.t1;
OX465277.1_Tachina_grossa_genome_assembly,_chromosome:_4	AUGUSTUS	start_codon	14710615	14710617	.	-	0	ID=g22273.t1.start1;Parent=g22273.t1;
OX465277.1_Tachina_grossa_genome_assembly,_chromosome:_4	AUGUSTUS	gene	14712615	14713432	.	+	.	ID=g22274;
OX465277.1_Tachina_grossa_genome_assembly,_chromosome:_4	AUGUSTUS	mRNA	14712615	14713432	1	+	.	ID=g22274.t1;Parent=g22274;
OX465277.1_Tachina_grossa_genome_assembly,_chromosome:_4	AUGUSTUS	start_codon	14712615	14712617	.	+	0	ID=g22274.t1.start1;Parent=g22274.t1;
OX465277.1_Tachina_grossa_genome_assembly,_chromosome:_4	AUGUSTUS	CDS	14712615	14712782	1	+	0	ID=g22274.t1.CDS1;Parent=g22274.t1;
OX465277.1_Tachina_grossa_genome_assembly,_chromosome:_4	AUGUSTUS	exon	14712615	14712782	.	+	.	ID=g22274.t1.exon1;Parent=g22274.t1;
OX465277.1_Tachina_grossa_genome_assembly,_chromosome:_4	AUGUSTUS	intron	14712783	14712844	1	+	.	ID=g22274.t1.intron1;Parent=g22274.t1;
OX465277.1_Tachina_grossa_genome_assembly,_chromosome:_4	AUGUSTUS	CDS	14712845	14713432	1	+	0	ID=g22274.t1.CDS2;Parent=g22274.t1;
OX465277.1_Tachina_grossa_genome_assembly,_chromosome:_4	AUGUSTUS	exon	14712845	14713432	.	+	.	ID=g22274.t1.exon2;Parent=g22274.t1;
OX465277.1_Tachina_grossa_genome_assembly,_chromosome:_4	AUGUSTUS	stop_codon	14713430	14713432	.	+	0	ID=g22274.t1.stop1;Parent=g22274.t1;
OX465277.1_Tachina_grossa_genome_assembly,_chromosome:_4	AUGUSTUS	gene	14714312	14714884	.	-	.	ID=g22275;
OX465277.1_Tachina_grossa_genome_assembly,_chromosome:_4	AUGUSTUS	mRNA	14714312	14714884	1	-	.	ID=g22275.t1;Parent=g22275;
OX465277.1_Tachina_grossa_genome_assembly,_chromosome:_4	AUGUSTUS	stop_codon	14714312	14714314	.	-	0	ID=g22275.t1.stop1;Parent=g22275.t1;
OX465277.1_Tachina_grossa_genome_assembly,_chromosome:_4	AUGUSTUS	CDS	14714312	14714884	1	-	0	ID=g22275.t1.CDS1;Parent=g22275.t1;
OX465277.1_Tachina_grossa_genome_assembly,_chromosome:_4	AUGUSTUS	exon	14714312	14714884	.	-	.	ID=g22275.t1.exon1;Parent=g22275.t1;
OX465277.1_Tachina_grossa_genome_assembly,_chromosome:_4	AUGUSTUS	start_codon	14714882	14714884	.	-	0	ID=g22275.t1.start1;Parent=g22275.t1;
OX465277.1_Tachina_grossa_genome_assembly,_chromosome:_4	AUGUSTUS	gene	14726729	14739905	.	+	.	ID=g22276;
OX465277.1_Tachina_grossa_genome_assembly,_chromosome:_4	AUGUSTUS	mRNA	14726729	14739905	1	+	.	ID=g22276.t1;Parent=g22276;
OX465277.1_Tachina_grossa_genome_assembly,_chromosome:_4	AUGUSTUS	start_codon	14726729	14726731	.	+	0	ID=g22276.t1.start1;Parent=g22276.t1;
OX465277.1_Tachina_grossa_genome_assembly,_chromosome:_4	AUGUSTUS	CDS	14726729	14727853	1	+	0	ID=g22276.t1.CDS1;Parent=g22276.t1;
OX465277.1_Tachina_grossa_genome_assembly,_chromosome:_4	AUGUSTUS	exon	14726729	14727853	.	+	.	ID=g22276.t1.exon1;Parent=g22276.t1;
OX465277.1_Tachina_grossa_genome_assembly,_chromosome:_4	AUGUSTUS	intron	14727854	14731451	1	+	.	ID=g22276.t1.intron1;Parent=g22276.t1;
OX465277.1_Tachina_grossa_genome_assembly,_chromosome:_4	AUGUSTUS	CDS	14731452	14732634	1	+	0	ID=g22276.t1.CDS2;Parent=g22276.t1;
OX465277.1_Tachina_grossa_genome_assembly,_chromosome:_4	AUGUSTUS	exon	14731452	14732634	.	+	.	ID=g22276.t1.exon2;Parent=g22276.t1;
OX465277.1_Tachina_grossa_genome_assembly,_chromosome:_4	AUGUSTUS	intron	14732635	14735703	1	+	.	ID=g22276.t1.intron2;Parent=g22276.t1;
OX465277.1_Tachina_grossa_genome_assembly,_chromosome:_4	AUGUSTUS	CDS	14735704	14735874	1	+	2	ID=g22276.t1.CDS3;Parent=g22276.t1;
OX465277.1_Tachina_grossa_genome_assembly,_chromosome:_4	AUGUSTUS	exon	14735704	14735874	.	+	.	ID=g22276.t1.exon3;Parent=g22276.t1;
OX465277.1_Tachina_grossa_genome_assembly,_chromosome:_4	AUGUSTUS	intron	14735875	14738281	1	+	.	ID=g22276.t1.intron3;Parent=g22276.t1;
OX465277.1_Tachina_grossa_genome_assembly,_chromosome:_4	AUGUSTUS	CDS	14738282	14738401	1	+	2	ID=g22276.t1.CDS4;Parent=g22276.t1;
OX465277.1_Tachina_grossa_genome_assembly,_chromosome:_4	AUGUSTUS	exon	14738282	14738401	.	+	.	ID=g22276.t1.exon4;Parent=g22276.t1;
OX465277.1_Tachina_grossa_genome_assembly,_chromosome:_4	AUGUSTUS	intron	14738402	14739771	1	+	.	ID=g22276.t1.intron4;Parent=g22276.t1;
OX465277.1_Tachina_grossa_genome_assembly,_chromosome:_4	AUGUSTUS	CDS	14739772	14739905	1	+	2	ID=g22276.t1.CDS5;Parent=g22276.t1;
OX465277.1_Tachina_grossa_genome_assembly,_chromosome:_4	AUGUSTUS	exon	14739772	14739905	.	+	.	ID=g22276.t1.exon5;Parent=g22276.t1;
OX465277.1_Tachina_grossa_genome_assembly,_chromosome:_4	AUGUSTUS	stop_codon	14739903	14739905	.	+	0	ID=g22276.t1.stop1;Parent=g22276.t1;
OX465277.1_Tachina_grossa_genome_assembly,_chromosome:_4	AUGUSTUS	mRNA	14726729	14739905	1	+	.	ID=g22276.t2;Parent=g22276;
OX465277.1_Tachina_grossa_genome_assembly,_chromosome:_4	AUGUSTUS	start_codon	14726729	14726731	.	+	0	ID=g22276.t2.start1;Parent=g22276.t2;
OX465277.1_Tachina_grossa_genome_assembly,_chromosome:_4	AUGUSTUS	CDS	14726729	14727865	1	+	0	ID=g22276.t2.CDS1;Parent=g22276.t2;
OX465277.1_Tachina_grossa_genome_assembly,_chromosome:_4	AUGUSTUS	exon	14726729	14727865	.	+	.	ID=g22276.t2.exon1;Parent=g22276.t2;
OX465277.1_Tachina_grossa_genome_assembly,_chromosome:_4	AUGUSTUS	intron	14727866	14731451	1	+	.	ID=g22276.t2.intron1;Parent=g22276.t2;
OX465277.1_Tachina_grossa_genome_assembly,_chromosome:_4	AUGUSTUS	CDS	14731452	14732634	1	+	0	ID=g22276.t2.CDS2;Parent=g22276.t2;
OX465277.1_Tachina_grossa_genome_assembly,_chromosome:_4	AUGUSTUS	exon	14731452	14732634	.	+	.	ID=g22276.t2.exon2;Parent=g22276.t2;
OX465277.1_Tachina_grossa_genome_assembly,_chromosome:_4	AUGUSTUS	intron	14732635	14735703	1	+	.	ID=g22276.t2.intron2;Parent=g22276.t2;
OX465277.1_Tachina_grossa_genome_assembly,_chromosome:_4	AUGUSTUS	CDS	14735704	14735862	1	+	2	ID=g22276.t2.CDS3;Parent=g22276.t2;
OX465277.1_Tachina_grossa_genome_assembly,_chromosome:_4	AUGUSTUS	exon	14735704	14735862	.	+	.	ID=g22276.t2.exon3;Parent=g22276.t2;
OX465277.1_Tachina_grossa_genome_assembly,_chromosome:_4	AUGUSTUS	intron	14735863	14738281	1	+	.	ID=g22276.t2.intron3;Parent=g22276.t2;
OX465277.1_Tachina_grossa_genome_assembly,_chromosome:_4	AUGUSTUS	CDS	14738282	14738401	1	+	2	ID=g22276.t2.CDS4;Parent=g22276.t2;
OX465277.1_Tachina_grossa_genome_assembly,_chromosome:_4	AUGUSTUS	exon	14738282	14738401	.	+	.	ID=g22276.t2.exon4;Parent=g22276.t2;
OX465277.1_Tachina_grossa_genome_assembly,_chromosome:_4	AUGUSTUS	intron	14738402	14739771	1	+	.	ID=g22276.t2.intron4;Parent=g22276.t2;
OX465277.1_Tachina_grossa_genome_assembly,_chromosome:_4	AUGUSTUS	CDS	14739772	14739905	1	+	2	ID=g22276.t2.CDS5;Parent=g22276.t2;
OX465277.1_Tachina_grossa_genome_assembly,_chromosome:_4	AUGUSTUS	exon	14739772	14739905	.	+	.	ID=g22276.t2.exon5;Parent=g22276.t2;
OX465277.1_Tachina_grossa_genome_assembly,_chromosome:_4	AUGUSTUS	stop_codon	14739903	14739905	.	+	0	ID=g22276.t2.stop1;Parent=g22276.t2;
OX465277.1_Tachina_grossa_genome_assembly,_chromosome:_4	AUGUSTUS	mRNA	14726729	14739905	1	+	.	ID=g22276.t3;Parent=g22276;
OX465277.1_Tachina_grossa_genome_assembly,_chromosome:_4	AUGUSTUS	start_codon	14726729	14726731	.	+	0	ID=g22276.t3.start1;Parent=g22276.t3;
OX465277.1_Tachina_grossa_genome_assembly,_chromosome:_4	AUGUSTUS	CDS	14726729	14727865	1	+	0	ID=g22276.t3.CDS1;Parent=g22276.t3;
OX465277.1_Tachina_grossa_genome_assembly,_chromosome:_4	AUGUSTUS	exon	14726729	14727865	.	+	.	ID=g22276.t3.exon1;Parent=g22276.t3;
OX465277.1_Tachina_grossa_genome_assembly,_chromosome:_4	AUGUSTUS	intron	14727866	14731451	1	+	.	ID=g22276.t3.intron1;Parent=g22276.t3;
OX465277.1_Tachina_grossa_genome_assembly,_chromosome:_4	AUGUSTUS	CDS	14731452	14732634	1	+	0	ID=g22276.t3.CDS2;Parent=g22276.t3;
OX465277.1_Tachina_grossa_genome_assembly,_chromosome:_4	AUGUSTUS	exon	14731452	14732634	.	+	.	ID=g22276.t3.exon2;Parent=g22276.t3;
OX465277.1_Tachina_grossa_genome_assembly,_chromosome:_4	AUGUSTUS	intron	14732635	14735703	1	+	.	ID=g22276.t3.intron2;Parent=g22276.t3;
OX465277.1_Tachina_grossa_genome_assembly,_chromosome:_4	AUGUSTUS	CDS	14735704	14735874	1	+	2	ID=g22276.t3.CDS3;Parent=g22276.t3;
OX465277.1_Tachina_grossa_genome_assembly,_chromosome:_4	AUGUSTUS	exon	14735704	14735874	.	+	.	ID=g22276.t3.exon3;Parent=g22276.t3;
OX465277.1_Tachina_grossa_genome_assembly,_chromosome:_4	AUGUSTUS	intron	14735875	14738281	1	+	.	ID=g22276.t3.intron3;Parent=g22276.t3;
OX465277.1_Tachina_grossa_genome_assembly,_chromosome:_4	AUGUSTUS	CDS	14738282	14738401	1	+	2	ID=g22276.t3.CDS4;Parent=g22276.t3;
OX465277.1_Tachina_grossa_genome_assembly,_chromosome:_4	AUGUSTUS	exon	14738282	14738401	.	+	.	ID=g22276.t3.exon4;Parent=g22276.t3;
OX465277.1_Tachina_grossa_genome_assembly,_chromosome:_4	AUGUSTUS	intron	14738402	14739771	1	+	.	ID=g22276.t3.intron4;Parent=g22276.t3;
OX465277.1_Tachina_grossa_genome_assembly,_chromosome:_4	AUGUSTUS	CDS	14739772	14739905	1	+	2	ID=g22276.t3.CDS5;Parent=g22276.t3;
OX465277.1_Tachina_grossa_genome_assembly,_chromosome:_4	AUGUSTUS	exon	14739772	14739905	.	+	.	ID=g22276.t3.exon5;Parent=g22276.t3;
OX465277.1_Tachina_grossa_genome_assembly,_chromosome:_4	AUGUSTUS	stop_codon	14739903	14739905	.	+	0	ID=g22276.t3.stop1;Parent=g22276.t3;
OX465277.1_Tachina_grossa_genome_assembly,_chromosome:_4	AUGUSTUS	gene	14755296	14762814	.	+	.	ID=g22277;
OX465277.1_Tachina_grossa_genome_assembly,_chromosome:_4	AUGUSTUS	mRNA	14755296	14762814	0.29	+	.	ID=g22277.t1;Parent=g22277;
OX465277.1_Tachina_grossa_genome_assembly,_chromosome:_4	AUGUSTUS	start_codon	14755296	14755298	.	+	0	ID=g22277.t1.start1;Parent=g22277.t1;
OX465277.1_Tachina_grossa_genome_assembly,_chromosome:_4	AUGUSTUS	CDS	14755296	14755332	0.29	+	0	ID=g22277.t1.CDS1;Parent=g22277.t1;
OX465277.1_Tachina_grossa_genome_assembly,_chromosome:_4	AUGUSTUS	exon	14755296	14755332	.	+	.	ID=g22277.t1.exon1;Parent=g22277.t1;
OX465277.1_Tachina_grossa_genome_assembly,_chromosome:_4	AUGUSTUS	intron	14755333	14755417	0.29	+	.	ID=g22277.t1.intron1;Parent=g22277.t1;
OX465277.1_Tachina_grossa_genome_assembly,_chromosome:_4	AUGUSTUS	CDS	14755418	14755473	1	+	2	ID=g22277.t1.CDS2;Parent=g22277.t1;
OX465277.1_Tachina_grossa_genome_assembly,_chromosome:_4	AUGUSTUS	exon	14755418	14755473	.	+	.	ID=g22277.t1.exon2;Parent=g22277.t1;
OX465277.1_Tachina_grossa_genome_assembly,_chromosome:_4	AUGUSTUS	intron	14755474	14758849	1	+	.	ID=g22277.t1.intron2;Parent=g22277.t1;
OX465277.1_Tachina_grossa_genome_assembly,_chromosome:_4	AUGUSTUS	CDS	14758850	14759219	1	+	0	ID=g22277.t1.CDS3;Parent=g22277.t1;
OX465277.1_Tachina_grossa_genome_assembly,_chromosome:_4	AUGUSTUS	exon	14758850	14759219	.	+	.	ID=g22277.t1.exon3;Parent=g22277.t1;
OX465277.1_Tachina_grossa_genome_assembly,_chromosome:_4	AUGUSTUS	intron	14759220	14759454	1	+	.	ID=g22277.t1.intron3;Parent=g22277.t1;
OX465277.1_Tachina_grossa_genome_assembly,_chromosome:_4	AUGUSTUS	CDS	14759455	14761435	1	+	2	ID=g22277.t1.CDS4;Parent=g22277.t1;
OX465277.1_Tachina_grossa_genome_assembly,_chromosome:_4	AUGUSTUS	exon	14759455	14761435	.	+	.	ID=g22277.t1.exon4;Parent=g22277.t1;
OX465277.1_Tachina_grossa_genome_assembly,_chromosome:_4	AUGUSTUS	intron	14761436	14761505	1	+	.	ID=g22277.t1.intron4;Parent=g22277.t1;
OX465277.1_Tachina_grossa_genome_assembly,_chromosome:_4	AUGUSTUS	CDS	14761506	14761680	1	+	1	ID=g22277.t1.CDS5;Parent=g22277.t1;
OX465277.1_Tachina_grossa_genome_assembly,_chromosome:_4	AUGUSTUS	exon	14761506	14761680	.	+	.	ID=g22277.t1.exon5;Parent=g22277.t1;
OX465277.1_Tachina_grossa_genome_assembly,_chromosome:_4	AUGUSTUS	intron	14761681	14762748	1	+	.	ID=g22277.t1.intron5;Parent=g22277.t1;
OX465277.1_Tachina_grossa_genome_assembly,_chromosome:_4	AUGUSTUS	CDS	14762749	14762814	1	+	0	ID=g22277.t1.CDS6;Parent=g22277.t1;
OX465277.1_Tachina_grossa_genome_assembly,_chromosome:_4	AUGUSTUS	exon	14762749	14762814	.	+	.	ID=g22277.t1.exon6;Parent=g22277.t1;
OX465277.1_Tachina_grossa_genome_assembly,_chromosome:_4	AUGUSTUS	stop_codon	14762812	14762814	.	+	0	ID=g22277.t1.stop1;Parent=g22277.t1;
OX465277.1_Tachina_grossa_genome_assembly,_chromosome:_4	AUGUSTUS	gene	14777498	14778936	.	-	.	ID=g22278;
OX465277.1_Tachina_grossa_genome_assembly,_chromosome:_4	AUGUSTUS	mRNA	14777498	14778936	1	-	.	ID=g22278.t1;Parent=g22278;
OX465277.1_Tachina_grossa_genome_assembly,_chromosome:_4	AUGUSTUS	stop_codon	14777498	14777500	.	-	0	ID=g22278.t1.stop1;Parent=g22278.t1;
OX465277.1_Tachina_grossa_genome_assembly,_chromosome:_4	AUGUSTUS	CDS	14777498	14778771	1	-	2	ID=g22278.t1.CDS1;Parent=g22278.t1;
OX465277.1_Tachina_grossa_genome_assembly,_chromosome:_4	AUGUSTUS	exon	14777498	14778771	.	-	.	ID=g22278.t1.exon1;Parent=g22278.t1;
OX465277.1_Tachina_grossa_genome_assembly,_chromosome:_4	AUGUSTUS	intron	14778772	14778881	1	-	.	ID=g22278.t1.intron1;Parent=g22278.t1;
OX465277.1_Tachina_grossa_genome_assembly,_chromosome:_4	AUGUSTUS	CDS	14778882	14778936	1	-	0	ID=g22278.t1.CDS2;Parent=g22278.t1;
OX465277.1_Tachina_grossa_genome_assembly,_chromosome:_4	AUGUSTUS	exon	14778882	14778936	.	-	.	ID=g22278.t1.exon2;Parent=g22278.t1;
OX465277.1_Tachina_grossa_genome_assembly,_chromosome:_4	AUGUSTUS	start_codon	14778934	14778936	.	-	0	ID=g22278.t1.start1;Parent=g22278.t1;
OX465277.1_Tachina_grossa_genome_assembly,_chromosome:_4	AUGUSTUS	gene	14816731	14817027	.	-	.	ID=g22279;
OX465277.1_Tachina_grossa_genome_assembly,_chromosome:_4	AUGUSTUS	mRNA	14816731	14817027	1	-	.	ID=g22279.t1;Parent=g22279;
OX465277.1_Tachina_grossa_genome_assembly,_chromosome:_4	AUGUSTUS	stop_codon	14816731	14816733	.	-	0	ID=g22279.t1.stop1;Parent=g22279.t1;
OX465277.1_Tachina_grossa_genome_assembly,_chromosome:_4	AUGUSTUS	CDS	14816731	14817027	1	-	0	ID=g22279.t1.CDS1;Parent=g22279.t1;
OX465277.1_Tachina_grossa_genome_assembly,_chromosome:_4	AUGUSTUS	exon	14816731	14817027	.	-	.	ID=g22279.t1.exon1;Parent=g22279.t1;
OX465277.1_Tachina_grossa_genome_assembly,_chromosome:_4	AUGUSTUS	start_codon	14817025	14817027	.	-	0	ID=g22279.t1.start1;Parent=g22279.t1;
OX465277.1_Tachina_grossa_genome_assembly,_chromosome:_4	AUGUSTUS	gene	14835024	14835670	.	-	.	ID=g22280;
OX465277.1_Tachina_grossa_genome_assembly,_chromosome:_4	AUGUSTUS	mRNA	14835024	14835670	0.93	-	.	ID=g22280.t1;Parent=g22280;
OX465277.1_Tachina_grossa_genome_assembly,_chromosome:_4	AUGUSTUS	stop_codon	14835024	14835026	.	-	0	ID=g22280.t1.stop1;Parent=g22280.t1;
OX465277.1_Tachina_grossa_genome_assembly,_chromosome:_4	AUGUSTUS	CDS	14835024	14835285	0.93	-	1	ID=g22280.t1.CDS1;Parent=g22280.t1;
OX465277.1_Tachina_grossa_genome_assembly,_chromosome:_4	AUGUSTUS	exon	14835024	14835285	.	-	.	ID=g22280.t1.exon1;Parent=g22280.t1;
OX465277.1_Tachina_grossa_genome_assembly,_chromosome:_4	AUGUSTUS	intron	14835286	14835362	0.93	-	.	ID=g22280.t1.intron1;Parent=g22280.t1;
OX465277.1_Tachina_grossa_genome_assembly,_chromosome:_4	AUGUSTUS	CDS	14835363	14835370	0.93	-	0	ID=g22280.t1.CDS2;Parent=g22280.t1;
OX465277.1_Tachina_grossa_genome_assembly,_chromosome:_4	AUGUSTUS	exon	14835363	14835370	.	-	.	ID=g22280.t1.exon2;Parent=g22280.t1;
OX465277.1_Tachina_grossa_genome_assembly,_chromosome:_4	AUGUSTUS	intron	14835371	14835434	1	-	.	ID=g22280.t1.intron2;Parent=g22280.t1;
OX465277.1_Tachina_grossa_genome_assembly,_chromosome:_4	AUGUSTUS	CDS	14835435	14835508	1	-	2	ID=g22280.t1.CDS3;Parent=g22280.t1;
OX465277.1_Tachina_grossa_genome_assembly,_chromosome:_4	AUGUSTUS	exon	14835435	14835508	.	-	.	ID=g22280.t1.exon3;Parent=g22280.t1;
OX465277.1_Tachina_grossa_genome_assembly,_chromosome:_4	AUGUSTUS	intron	14835509	14835567	1	-	.	ID=g22280.t1.intron3;Parent=g22280.t1;
OX465277.1_Tachina_grossa_genome_assembly,_chromosome:_4	AUGUSTUS	CDS	14835568	14835670	1	-	0	ID=g22280.t1.CDS4;Parent=g22280.t1;
OX465277.1_Tachina_grossa_genome_assembly,_chromosome:_4	AUGUSTUS	exon	14835568	14835670	.	-	.	ID=g22280.t1.exon4;Parent=g22280.t1;
OX465277.1_Tachina_grossa_genome_assembly,_chromosome:_4	AUGUSTUS	start_codon	14835668	14835670	.	-	0	ID=g22280.t1.start1;Parent=g22280.t1;
OX465277.1_Tachina_grossa_genome_assembly,_chromosome:_4	AUGUSTUS	gene	14851556	14854932	.	-	.	ID=g22281;
OX465277.1_Tachina_grossa_genome_assembly,_chromosome:_4	AUGUSTUS	mRNA	14851556	14854932	0.95	-	.	ID=g22281.t1;Parent=g22281;
OX465277.1_Tachina_grossa_genome_assembly,_chromosome:_4	AUGUSTUS	stop_codon	14851556	14851558	.	-	0	ID=g22281.t1.stop1;Parent=g22281.t1;
OX465277.1_Tachina_grossa_genome_assembly,_chromosome:_4	AUGUSTUS	CDS	14851556	14851917	1	-	2	ID=g22281.t1.CDS1;Parent=g22281.t1;
OX465277.1_Tachina_grossa_genome_assembly,_chromosome:_4	AUGUSTUS	exon	14851556	14851917	.	-	.	ID=g22281.t1.exon1;Parent=g22281.t1;
OX465277.1_Tachina_grossa_genome_assembly,_chromosome:_4	AUGUSTUS	intron	14851918	14854913	0.96	-	.	ID=g22281.t1.intron1;Parent=g22281.t1;
OX465277.1_Tachina_grossa_genome_assembly,_chromosome:_4	AUGUSTUS	CDS	14854914	14854932	0.95	-	0	ID=g22281.t1.CDS2;Parent=g22281.t1;
OX465277.1_Tachina_grossa_genome_assembly,_chromosome:_4	AUGUSTUS	exon	14854914	14854932	.	-	.	ID=g22281.t1.exon2;Parent=g22281.t1;
OX465277.1_Tachina_grossa_genome_assembly,_chromosome:_4	AUGUSTUS	start_codon	14854930	14854932	.	-	0	ID=g22281.t1.start1;Parent=g22281.t1;
OX465277.1_Tachina_grossa_genome_assembly,_chromosome:_4	AUGUSTUS	gene	14863093	14865854	.	+	.	ID=g22282;
OX465277.1_Tachina_grossa_genome_assembly,_chromosome:_4	AUGUSTUS	mRNA	14863093	14865854	1	+	.	ID=g22282.t1;Parent=g22282;
OX465277.1_Tachina_grossa_genome_assembly,_chromosome:_4	AUGUSTUS	start_codon	14863093	14863095	.	+	0	ID=g22282.t1.start1;Parent=g22282.t1;
OX465277.1_Tachina_grossa_genome_assembly,_chromosome:_4	AUGUSTUS	CDS	14863093	14863152	1	+	0	ID=g22282.t1.CDS1;Parent=g22282.t1;
OX465277.1_Tachina_grossa_genome_assembly,_chromosome:_4	AUGUSTUS	exon	14863093	14863152	.	+	.	ID=g22282.t1.exon1;Parent=g22282.t1;
OX465277.1_Tachina_grossa_genome_assembly,_chromosome:_4	AUGUSTUS	intron	14863153	14863227	1	+	.	ID=g22282.t1.intron1;Parent=g22282.t1;
OX465277.1_Tachina_grossa_genome_assembly,_chromosome:_4	AUGUSTUS	CDS	14863228	14863362	1	+	0	ID=g22282.t1.CDS2;Parent=g22282.t1;
OX465277.1_Tachina_grossa_genome_assembly,_chromosome:_4	AUGUSTUS	exon	14863228	14863362	.	+	.	ID=g22282.t1.exon2;Parent=g22282.t1;
OX465277.1_Tachina_grossa_genome_assembly,_chromosome:_4	AUGUSTUS	intron	14863363	14864608	1	+	.	ID=g22282.t1.intron2;Parent=g22282.t1;
OX465277.1_Tachina_grossa_genome_assembly,_chromosome:_4	AUGUSTUS	CDS	14864609	14864750	1	+	0	ID=g22282.t1.CDS3;Parent=g22282.t1;
OX465277.1_Tachina_grossa_genome_assembly,_chromosome:_4	AUGUSTUS	exon	14864609	14864750	.	+	.	ID=g22282.t1.exon3;Parent=g22282.t1;
OX465277.1_Tachina_grossa_genome_assembly,_chromosome:_4	AUGUSTUS	intron	14864751	14864821	1	+	.	ID=g22282.t1.intron3;Parent=g22282.t1;
OX465277.1_Tachina_grossa_genome_assembly,_chromosome:_4	AUGUSTUS	CDS	14864822	14865017	1	+	2	ID=g22282.t1.CDS4;Parent=g22282.t1;
OX465277.1_Tachina_grossa_genome_assembly,_chromosome:_4	AUGUSTUS	exon	14864822	14865017	.	+	.	ID=g22282.t1.exon4;Parent=g22282.t1;
OX465277.1_Tachina_grossa_genome_assembly,_chromosome:_4	AUGUSTUS	intron	14865018	14865076	1	+	.	ID=g22282.t1.intron4;Parent=g22282.t1;
OX465277.1_Tachina_grossa_genome_assembly,_chromosome:_4	AUGUSTUS	CDS	14865077	14865313	1	+	1	ID=g22282.t1.CDS5;Parent=g22282.t1;
OX465277.1_Tachina_grossa_genome_assembly,_chromosome:_4	AUGUSTUS	exon	14865077	14865313	.	+	.	ID=g22282.t1.exon5;Parent=g22282.t1;
OX465277.1_Tachina_grossa_genome_assembly,_chromosome:_4	AUGUSTUS	intron	14865314	14865380	1	+	.	ID=g22282.t1.intron5;Parent=g22282.t1;
OX465277.1_Tachina_grossa_genome_assembly,_chromosome:_4	AUGUSTUS	CDS	14865381	14865659	1	+	1	ID=g22282.t1.CDS6;Parent=g22282.t1;
OX465277.1_Tachina_grossa_genome_assembly,_chromosome:_4	AUGUSTUS	exon	14865381	14865659	.	+	.	ID=g22282.t1.exon6;Parent=g22282.t1;
OX465277.1_Tachina_grossa_genome_assembly,_chromosome:_4	AUGUSTUS	intron	14865660	14865715	1	+	.	ID=g22282.t1.intron6;Parent=g22282.t1;
OX465277.1_Tachina_grossa_genome_assembly,_chromosome:_4	AUGUSTUS	CDS	14865716	14865854	1	+	1	ID=g22282.t1.CDS7;Parent=g22282.t1;
OX465277.1_Tachina_grossa_genome_assembly,_chromosome:_4	AUGUSTUS	exon	14865716	14865854	.	+	.	ID=g22282.t1.exon7;Parent=g22282.t1;
OX465277.1_Tachina_grossa_genome_assembly,_chromosome:_4	AUGUSTUS	stop_codon	14865852	14865854	.	+	0	ID=g22282.t1.stop1;Parent=g22282.t1;
OX465277.1_Tachina_grossa_genome_assembly,_chromosome:_4	AUGUSTUS	gene	14866183	14868053	.	-	.	ID=g22283;
OX465277.1_Tachina_grossa_genome_assembly,_chromosome:_4	AUGUSTUS	mRNA	14866183	14866696	1	-	.	ID=g22283.t1;Parent=g22283;
OX465277.1_Tachina_grossa_genome_assembly,_chromosome:_4	AUGUSTUS	stop_codon	14866183	14866185	.	-	0	ID=g22283.t1.stop1;Parent=g22283.t1;
OX465277.1_Tachina_grossa_genome_assembly,_chromosome:_4	AUGUSTUS	CDS	14866183	14866400	1	-	2	ID=g22283.t1.CDS1;Parent=g22283.t1;
OX465277.1_Tachina_grossa_genome_assembly,_chromosome:_4	AUGUSTUS	exon	14866183	14866400	.	-	.	ID=g22283.t1.exon1;Parent=g22283.t1;
OX465277.1_Tachina_grossa_genome_assembly,_chromosome:_4	AUGUSTUS	intron	14866401	14866671	1	-	.	ID=g22283.t1.intron1;Parent=g22283.t1;
OX465277.1_Tachina_grossa_genome_assembly,_chromosome:_4	AUGUSTUS	CDS	14866672	14866696	1	-	0	ID=g22283.t1.CDS2;Parent=g22283.t1;
OX465277.1_Tachina_grossa_genome_assembly,_chromosome:_4	AUGUSTUS	exon	14866672	14866696	.	-	.	ID=g22283.t1.exon2;Parent=g22283.t1;
OX465277.1_Tachina_grossa_genome_assembly,_chromosome:_4	AUGUSTUS	start_codon	14866694	14866696	.	-	0	ID=g22283.t1.start1;Parent=g22283.t1;
OX465277.1_Tachina_grossa_genome_assembly,_chromosome:_4	AUGUSTUS	mRNA	14866183	14868053	1	-	.	ID=g22283.t2;Parent=g22283;
OX465277.1_Tachina_grossa_genome_assembly,_chromosome:_4	AUGUSTUS	stop_codon	14866183	14866185	.	-	0	ID=g22283.t2.stop1;Parent=g22283.t2;
OX465277.1_Tachina_grossa_genome_assembly,_chromosome:_4	AUGUSTUS	CDS	14866183	14866400	1	-	2	ID=g22283.t2.CDS1;Parent=g22283.t2;
OX465277.1_Tachina_grossa_genome_assembly,_chromosome:_4	AUGUSTUS	exon	14866183	14866400	.	-	.	ID=g22283.t2.exon1;Parent=g22283.t2;
OX465277.1_Tachina_grossa_genome_assembly,_chromosome:_4	AUGUSTUS	intron	14866401	14866671	1	-	.	ID=g22283.t2.intron1;Parent=g22283.t2;
OX465277.1_Tachina_grossa_genome_assembly,_chromosome:_4	AUGUSTUS	CDS	14866672	14866773	1	-	2	ID=g22283.t2.CDS2;Parent=g22283.t2;
OX465277.1_Tachina_grossa_genome_assembly,_chromosome:_4	AUGUSTUS	exon	14866672	14866773	.	-	.	ID=g22283.t2.exon2;Parent=g22283.t2;
OX465277.1_Tachina_grossa_genome_assembly,_chromosome:_4	AUGUSTUS	intron	14866774	14867950	1	-	.	ID=g22283.t2.intron2;Parent=g22283.t2;
OX465277.1_Tachina_grossa_genome_assembly,_chromosome:_4	AUGUSTUS	CDS	14867951	14868053	1	-	0	ID=g22283.t2.CDS3;Parent=g22283.t2;
OX465277.1_Tachina_grossa_genome_assembly,_chromosome:_4	AUGUSTUS	exon	14867951	14868053	.	-	.	ID=g22283.t2.exon3;Parent=g22283.t2;
OX465277.1_Tachina_grossa_genome_assembly,_chromosome:_4	AUGUSTUS	start_codon	14868051	14868053	.	-	0	ID=g22283.t2.start1;Parent=g22283.t2;
OX465277.1_Tachina_grossa_genome_assembly,_chromosome:_4	AUGUSTUS	gene	14867010	14867561	.	+	.	ID=g22284;
OX465277.1_Tachina_grossa_genome_assembly,_chromosome:_4	AUGUSTUS	mRNA	14867010	14867561	1	+	.	ID=g22284.t1;Parent=g22284;
OX465277.1_Tachina_grossa_genome_assembly,_chromosome:_4	AUGUSTUS	start_codon	14867010	14867012	.	+	0	ID=g22284.t1.start1;Parent=g22284.t1;
OX465277.1_Tachina_grossa_genome_assembly,_chromosome:_4	AUGUSTUS	CDS	14867010	14867561	1	+	0	ID=g22284.t1.CDS1;Parent=g22284.t1;
OX465277.1_Tachina_grossa_genome_assembly,_chromosome:_4	AUGUSTUS	exon	14867010	14867561	.	+	.	ID=g22284.t1.exon1;Parent=g22284.t1;
OX465277.1_Tachina_grossa_genome_assembly,_chromosome:_4	AUGUSTUS	stop_codon	14867559	14867561	.	+	0	ID=g22284.t1.stop1;Parent=g22284.t1;
OX465277.1_Tachina_grossa_genome_assembly,_chromosome:_4	AUGUSTUS	gene	14869143	14869531	.	+	.	ID=g22285;
OX465277.1_Tachina_grossa_genome_assembly,_chromosome:_4	AUGUSTUS	mRNA	14869143	14869531	1	+	.	ID=g22285.t1;Parent=g22285;
OX465277.1_Tachina_grossa_genome_assembly,_chromosome:_4	AUGUSTUS	start_codon	14869143	14869145	.	+	0	ID=g22285.t1.start1;Parent=g22285.t1;
OX465277.1_Tachina_grossa_genome_assembly,_chromosome:_4	AUGUSTUS	CDS	14869143	14869202	1	+	0	ID=g22285.t1.CDS1;Parent=g22285.t1;
OX465277.1_Tachina_grossa_genome_assembly,_chromosome:_4	AUGUSTUS	exon	14869143	14869202	.	+	.	ID=g22285.t1.exon1;Parent=g22285.t1;
OX465277.1_Tachina_grossa_genome_assembly,_chromosome:_4	AUGUSTUS	intron	14869203	14869300	1	+	.	ID=g22285.t1.intron1;Parent=g22285.t1;
OX465277.1_Tachina_grossa_genome_assembly,_chromosome:_4	AUGUSTUS	CDS	14869301	14869531	1	+	0	ID=g22285.t1.CDS2;Parent=g22285.t1;
OX465277.1_Tachina_grossa_genome_assembly,_chromosome:_4	AUGUSTUS	exon	14869301	14869531	.	+	.	ID=g22285.t1.exon2;Parent=g22285.t1;
OX465277.1_Tachina_grossa_genome_assembly,_chromosome:_4	AUGUSTUS	stop_codon	14869529	14869531	.	+	0	ID=g22285.t1.stop1;Parent=g22285.t1;
OX465277.1_Tachina_grossa_genome_assembly,_chromosome:_4	AUGUSTUS	gene	14871361	14877107	.	-	.	ID=g22286;
OX465277.1_Tachina_grossa_genome_assembly,_chromosome:_4	AUGUSTUS	mRNA	14871361	14877107	1	-	.	ID=g22286.t1;Parent=g22286;
OX465277.1_Tachina_grossa_genome_assembly,_chromosome:_4	AUGUSTUS	stop_codon	14871361	14871363	.	-	0	ID=g22286.t1.stop1;Parent=g22286.t1;
OX465277.1_Tachina_grossa_genome_assembly,_chromosome:_4	AUGUSTUS	CDS	14871361	14871698	1	-	2	ID=g22286.t1.CDS1;Parent=g22286.t1;
OX465277.1_Tachina_grossa_genome_assembly,_chromosome:_4	AUGUSTUS	exon	14871361	14871698	.	-	.	ID=g22286.t1.exon1;Parent=g22286.t1;
OX465277.1_Tachina_grossa_genome_assembly,_chromosome:_4	AUGUSTUS	intron	14871699	14871773	1	-	.	ID=g22286.t1.intron1;Parent=g22286.t1;
OX465277.1_Tachina_grossa_genome_assembly,_chromosome:_4	AUGUSTUS	CDS	14871774	14872145	1	-	2	ID=g22286.t1.CDS2;Parent=g22286.t1;
OX465277.1_Tachina_grossa_genome_assembly,_chromosome:_4	AUGUSTUS	exon	14871774	14872145	.	-	.	ID=g22286.t1.exon2;Parent=g22286.t1;
OX465277.1_Tachina_grossa_genome_assembly,_chromosome:_4	AUGUSTUS	intron	14872146	14875390	1	-	.	ID=g22286.t1.intron2;Parent=g22286.t1;
OX465277.1_Tachina_grossa_genome_assembly,_chromosome:_4	AUGUSTUS	CDS	14875391	14875587	1	-	1	ID=g22286.t1.CDS3;Parent=g22286.t1;
OX465277.1_Tachina_grossa_genome_assembly,_chromosome:_4	AUGUSTUS	exon	14875391	14875587	.	-	.	ID=g22286.t1.exon3;Parent=g22286.t1;
OX465277.1_Tachina_grossa_genome_assembly,_chromosome:_4	AUGUSTUS	intron	14875588	14875663	1	-	.	ID=g22286.t1.intron3;Parent=g22286.t1;
OX465277.1_Tachina_grossa_genome_assembly,_chromosome:_4	AUGUSTUS	CDS	14875664	14876120	1	-	2	ID=g22286.t1.CDS4;Parent=g22286.t1;
OX465277.1_Tachina_grossa_genome_assembly,_chromosome:_4	AUGUSTUS	exon	14875664	14876120	.	-	.	ID=g22286.t1.exon4;Parent=g22286.t1;
OX465277.1_Tachina_grossa_genome_assembly,_chromosome:_4	AUGUSTUS	intron	14876121	14876944	1	-	.	ID=g22286.t1.intron4;Parent=g22286.t1;
OX465277.1_Tachina_grossa_genome_assembly,_chromosome:_4	AUGUSTUS	CDS	14876945	14877107	1	-	0	ID=g22286.t1.CDS5;Parent=g22286.t1;
OX465277.1_Tachina_grossa_genome_assembly,_chromosome:_4	AUGUSTUS	exon	14876945	14877107	.	-	.	ID=g22286.t1.exon5;Parent=g22286.t1;
OX465277.1_Tachina_grossa_genome_assembly,_chromosome:_4	AUGUSTUS	start_codon	14877105	14877107	.	-	0	ID=g22286.t1.start1;Parent=g22286.t1;
OX465277.1_Tachina_grossa_genome_assembly,_chromosome:_4	AUGUSTUS	gene	14888164	14892996	.	-	.	ID=g22287;
OX465277.1_Tachina_grossa_genome_assembly,_chromosome:_4	AUGUSTUS	mRNA	14888164	14892996	1	-	.	ID=g22287.t1;Parent=g22287;
OX465277.1_Tachina_grossa_genome_assembly,_chromosome:_4	AUGUSTUS	stop_codon	14888164	14888166	.	-	0	ID=g22287.t1.stop1;Parent=g22287.t1;
OX465277.1_Tachina_grossa_genome_assembly,_chromosome:_4	AUGUSTUS	CDS	14888164	14888507	1	-	2	ID=g22287.t1.CDS1;Parent=g22287.t1;
OX465277.1_Tachina_grossa_genome_assembly,_chromosome:_4	AUGUSTUS	exon	14888164	14888507	.	-	.	ID=g22287.t1.exon1;Parent=g22287.t1;
OX465277.1_Tachina_grossa_genome_assembly,_chromosome:_4	AUGUSTUS	intron	14888508	14888758	1	-	.	ID=g22287.t1.intron1;Parent=g22287.t1;
OX465277.1_Tachina_grossa_genome_assembly,_chromosome:_4	AUGUSTUS	CDS	14888759	14889127	1	-	2	ID=g22287.t1.CDS2;Parent=g22287.t1;
OX465277.1_Tachina_grossa_genome_assembly,_chromosome:_4	AUGUSTUS	exon	14888759	14889127	.	-	.	ID=g22287.t1.exon2;Parent=g22287.t1;
OX465277.1_Tachina_grossa_genome_assembly,_chromosome:_4	AUGUSTUS	intron	14889128	14891945	1	-	.	ID=g22287.t1.intron2;Parent=g22287.t1;
OX465277.1_Tachina_grossa_genome_assembly,_chromosome:_4	AUGUSTUS	CDS	14891946	14892133	1	-	1	ID=g22287.t1.CDS3;Parent=g22287.t1;
OX465277.1_Tachina_grossa_genome_assembly,_chromosome:_4	AUGUSTUS	exon	14891946	14892133	.	-	.	ID=g22287.t1.exon3;Parent=g22287.t1;
OX465277.1_Tachina_grossa_genome_assembly,_chromosome:_4	AUGUSTUS	intron	14892134	14892201	1	-	.	ID=g22287.t1.intron3;Parent=g22287.t1;
OX465277.1_Tachina_grossa_genome_assembly,_chromosome:_4	AUGUSTUS	CDS	14892202	14892658	1	-	2	ID=g22287.t1.CDS4;Parent=g22287.t1;
OX465277.1_Tachina_grossa_genome_assembly,_chromosome:_4	AUGUSTUS	exon	14892202	14892658	.	-	.	ID=g22287.t1.exon4;Parent=g22287.t1;
OX465277.1_Tachina_grossa_genome_assembly,_chromosome:_4	AUGUSTUS	intron	14892659	14892833	1	-	.	ID=g22287.t1.intron4;Parent=g22287.t1;
OX465277.1_Tachina_grossa_genome_assembly,_chromosome:_4	AUGUSTUS	CDS	14892834	14892996	1	-	0	ID=g22287.t1.CDS5;Parent=g22287.t1;
OX465277.1_Tachina_grossa_genome_assembly,_chromosome:_4	AUGUSTUS	exon	14892834	14892996	.	-	.	ID=g22287.t1.exon5;Parent=g22287.t1;
OX465277.1_Tachina_grossa_genome_assembly,_chromosome:_4	AUGUSTUS	start_codon	14892994	14892996	.	-	0	ID=g22287.t1.start1;Parent=g22287.t1;
OX465277.1_Tachina_grossa_genome_assembly,_chromosome:_4	AUGUSTUS	mRNA	14888164	14892996	1	-	.	ID=g22287.t2;Parent=g22287;
OX465277.1_Tachina_grossa_genome_assembly,_chromosome:_4	AUGUSTUS	stop_codon	14888164	14888166	.	-	0	ID=g22287.t2.stop1;Parent=g22287.t2;
OX465277.1_Tachina_grossa_genome_assembly,_chromosome:_4	AUGUSTUS	CDS	14888164	14888507	1	-	2	ID=g22287.t2.CDS1;Parent=g22287.t2;
OX465277.1_Tachina_grossa_genome_assembly,_chromosome:_4	AUGUSTUS	exon	14888164	14888507	.	-	.	ID=g22287.t2.exon1;Parent=g22287.t2;
OX465277.1_Tachina_grossa_genome_assembly,_chromosome:_4	AUGUSTUS	intron	14888508	14888758	1	-	.	ID=g22287.t2.intron1;Parent=g22287.t2;
OX465277.1_Tachina_grossa_genome_assembly,_chromosome:_4	AUGUSTUS	CDS	14888759	14889130	1	-	2	ID=g22287.t2.CDS2;Parent=g22287.t2;
OX465277.1_Tachina_grossa_genome_assembly,_chromosome:_4	AUGUSTUS	exon	14888759	14889130	.	-	.	ID=g22287.t2.exon2;Parent=g22287.t2;
OX465277.1_Tachina_grossa_genome_assembly,_chromosome:_4	AUGUSTUS	intron	14889131	14891945	1	-	.	ID=g22287.t2.intron2;Parent=g22287.t2;
OX465277.1_Tachina_grossa_genome_assembly,_chromosome:_4	AUGUSTUS	CDS	14891946	14892133	1	-	1	ID=g22287.t2.CDS3;Parent=g22287.t2;
OX465277.1_Tachina_grossa_genome_assembly,_chromosome:_4	AUGUSTUS	exon	14891946	14892133	.	-	.	ID=g22287.t2.exon3;Parent=g22287.t2;
OX465277.1_Tachina_grossa_genome_assembly,_chromosome:_4	AUGUSTUS	intron	14892134	14892201	1	-	.	ID=g22287.t2.intron3;Parent=g22287.t2;
OX465277.1_Tachina_grossa_genome_assembly,_chromosome:_4	AUGUSTUS	CDS	14892202	14892658	1	-	2	ID=g22287.t2.CDS4;Parent=g22287.t2;
OX465277.1_Tachina_grossa_genome_assembly,_chromosome:_4	AUGUSTUS	exon	14892202	14892658	.	-	.	ID=g22287.t2.exon4;Parent=g22287.t2;
OX465277.1_Tachina_grossa_genome_assembly,_chromosome:_4	AUGUSTUS	intron	14892659	14892833	1	-	.	ID=g22287.t2.intron4;Parent=g22287.t2;
OX465277.1_Tachina_grossa_genome_assembly,_chromosome:_4	AUGUSTUS	CDS	14892834	14892996	1	-	0	ID=g22287.t2.CDS5;Parent=g22287.t2;
OX465277.1_Tachina_grossa_genome_assembly,_chromosome:_4	AUGUSTUS	exon	14892834	14892996	.	-	.	ID=g22287.t2.exon5;Parent=g22287.t2;
OX465277.1_Tachina_grossa_genome_assembly,_chromosome:_4	AUGUSTUS	start_codon	14892994	14892996	.	-	0	ID=g22287.t2.start1;Parent=g22287.t2;
OX465277.1_Tachina_grossa_genome_assembly,_chromosome:_4	AUGUSTUS	gene	14901650	14911540	.	-	.	ID=g22288;
OX465277.1_Tachina_grossa_genome_assembly,_chromosome:_4	AUGUSTUS	mRNA	14901650	14911540	1	-	.	ID=g22288.t1;Parent=g22288;
OX465277.1_Tachina_grossa_genome_assembly,_chromosome:_4	AUGUSTUS	stop_codon	14901650	14901652	.	-	0	ID=g22288.t1.stop1;Parent=g22288.t1;
OX465277.1_Tachina_grossa_genome_assembly,_chromosome:_4	AUGUSTUS	CDS	14901650	14901987	1	-	2	ID=g22288.t1.CDS1;Parent=g22288.t1;
OX465277.1_Tachina_grossa_genome_assembly,_chromosome:_4	AUGUSTUS	exon	14901650	14901987	.	-	.	ID=g22288.t1.exon1;Parent=g22288.t1;
OX465277.1_Tachina_grossa_genome_assembly,_chromosome:_4	AUGUSTUS	intron	14901988	14905150	1	-	.	ID=g22288.t1.intron1;Parent=g22288.t1;
OX465277.1_Tachina_grossa_genome_assembly,_chromosome:_4	AUGUSTUS	CDS	14905151	14905525	1	-	2	ID=g22288.t1.CDS2;Parent=g22288.t1;
OX465277.1_Tachina_grossa_genome_assembly,_chromosome:_4	AUGUSTUS	exon	14905151	14905525	.	-	.	ID=g22288.t1.exon2;Parent=g22288.t1;
OX465277.1_Tachina_grossa_genome_assembly,_chromosome:_4	AUGUSTUS	intron	14905526	14905592	1	-	.	ID=g22288.t1.intron2;Parent=g22288.t1;
OX465277.1_Tachina_grossa_genome_assembly,_chromosome:_4	AUGUSTUS	CDS	14905593	14905783	1	-	1	ID=g22288.t1.CDS3;Parent=g22288.t1;
OX465277.1_Tachina_grossa_genome_assembly,_chromosome:_4	AUGUSTUS	exon	14905593	14905783	.	-	.	ID=g22288.t1.exon3;Parent=g22288.t1;
OX465277.1_Tachina_grossa_genome_assembly,_chromosome:_4	AUGUSTUS	intron	14905784	14906071	1	-	.	ID=g22288.t1.intron3;Parent=g22288.t1;
OX465277.1_Tachina_grossa_genome_assembly,_chromosome:_4	AUGUSTUS	CDS	14906072	14906141	1	-	2	ID=g22288.t1.CDS4;Parent=g22288.t1;
OX465277.1_Tachina_grossa_genome_assembly,_chromosome:_4	AUGUSTUS	exon	14906072	14906141	.	-	.	ID=g22288.t1.exon4;Parent=g22288.t1;
OX465277.1_Tachina_grossa_genome_assembly,_chromosome:_4	AUGUSTUS	intron	14906142	14910912	1	-	.	ID=g22288.t1.intron4;Parent=g22288.t1;
OX465277.1_Tachina_grossa_genome_assembly,_chromosome:_4	AUGUSTUS	CDS	14910913	14911299	1	-	2	ID=g22288.t1.CDS5;Parent=g22288.t1;
OX465277.1_Tachina_grossa_genome_assembly,_chromosome:_4	AUGUSTUS	exon	14910913	14911299	.	-	.	ID=g22288.t1.exon5;Parent=g22288.t1;
OX465277.1_Tachina_grossa_genome_assembly,_chromosome:_4	AUGUSTUS	intron	14911300	14911377	1	-	.	ID=g22288.t1.intron5;Parent=g22288.t1;
OX465277.1_Tachina_grossa_genome_assembly,_chromosome:_4	AUGUSTUS	CDS	14911378	14911540	1	-	0	ID=g22288.t1.CDS6;Parent=g22288.t1;
OX465277.1_Tachina_grossa_genome_assembly,_chromosome:_4	AUGUSTUS	exon	14911378	14911540	.	-	.	ID=g22288.t1.exon6;Parent=g22288.t1;
OX465277.1_Tachina_grossa_genome_assembly,_chromosome:_4	AUGUSTUS	start_codon	14911538	14911540	.	-	0	ID=g22288.t1.start1;Parent=g22288.t1;
OX465277.1_Tachina_grossa_genome_assembly,_chromosome:_4	AUGUSTUS	gene	14929230	14931577	.	-	.	ID=g22289;
OX465277.1_Tachina_grossa_genome_assembly,_chromosome:_4	AUGUSTUS	mRNA	14929230	14931577	1	-	.	ID=g22289.t1;Parent=g22289;
OX465277.1_Tachina_grossa_genome_assembly,_chromosome:_4	AUGUSTUS	stop_codon	14929230	14929232	.	-	0	ID=g22289.t1.stop1;Parent=g22289.t1;
OX465277.1_Tachina_grossa_genome_assembly,_chromosome:_4	AUGUSTUS	CDS	14929230	14929945	1	-	2	ID=g22289.t1.CDS1;Parent=g22289.t1;
OX465277.1_Tachina_grossa_genome_assembly,_chromosome:_4	AUGUSTUS	exon	14929230	14929945	.	-	.	ID=g22289.t1.exon1;Parent=g22289.t1;
OX465277.1_Tachina_grossa_genome_assembly,_chromosome:_4	AUGUSTUS	intron	14929946	14930004	1	-	.	ID=g22289.t1.intron1;Parent=g22289.t1;
OX465277.1_Tachina_grossa_genome_assembly,_chromosome:_4	AUGUSTUS	CDS	14930005	14930186	1	-	1	ID=g22289.t1.CDS2;Parent=g22289.t1;
OX465277.1_Tachina_grossa_genome_assembly,_chromosome:_4	AUGUSTUS	exon	14930005	14930186	.	-	.	ID=g22289.t1.exon2;Parent=g22289.t1;
OX465277.1_Tachina_grossa_genome_assembly,_chromosome:_4	AUGUSTUS	intron	14930187	14930256	1	-	.	ID=g22289.t1.intron2;Parent=g22289.t1;
OX465277.1_Tachina_grossa_genome_assembly,_chromosome:_4	AUGUSTUS	CDS	14930257	14930326	1	-	2	ID=g22289.t1.CDS3;Parent=g22289.t1;
OX465277.1_Tachina_grossa_genome_assembly,_chromosome:_4	AUGUSTUS	exon	14930257	14930326	.	-	.	ID=g22289.t1.exon3;Parent=g22289.t1;
OX465277.1_Tachina_grossa_genome_assembly,_chromosome:_4	AUGUSTUS	intron	14930327	14930924	1	-	.	ID=g22289.t1.intron3;Parent=g22289.t1;
OX465277.1_Tachina_grossa_genome_assembly,_chromosome:_4	AUGUSTUS	CDS	14930925	14931311	1	-	2	ID=g22289.t1.CDS4;Parent=g22289.t1;
OX465277.1_Tachina_grossa_genome_assembly,_chromosome:_4	AUGUSTUS	exon	14930925	14931311	.	-	.	ID=g22289.t1.exon4;Parent=g22289.t1;
OX465277.1_Tachina_grossa_genome_assembly,_chromosome:_4	AUGUSTUS	intron	14931312	14931408	1	-	.	ID=g22289.t1.intron4;Parent=g22289.t1;
OX465277.1_Tachina_grossa_genome_assembly,_chromosome:_4	AUGUSTUS	CDS	14931409	14931577	1	-	0	ID=g22289.t1.CDS5;Parent=g22289.t1;
OX465277.1_Tachina_grossa_genome_assembly,_chromosome:_4	AUGUSTUS	exon	14931409	14931577	.	-	.	ID=g22289.t1.exon5;Parent=g22289.t1;
OX465277.1_Tachina_grossa_genome_assembly,_chromosome:_4	AUGUSTUS	start_codon	14931575	14931577	.	-	0	ID=g22289.t1.start1;Parent=g22289.t1;
OX465277.1_Tachina_grossa_genome_assembly,_chromosome:_4	GeneMark.hmm3	mRNA	14929230	14931571	.	-	.	ID=g22289.t2;Parent=g22289;
OX465277.1_Tachina_grossa_genome_assembly,_chromosome:_4	GeneMark.hmm3	stop_codon	14929230	14929232	.	-	0	ID=g22289.t2.stop1;Parent=g22289.t2;
OX465277.1_Tachina_grossa_genome_assembly,_chromosome:_4	GeneMark.hmm3	CDS	14929230	14929945	.	-	2	ID=g22289.t2.CDS1;Parent=g22289.t2;
OX465277.1_Tachina_grossa_genome_assembly,_chromosome:_4	GeneMark.hmm3	exon	14929230	14929945	0	-	.	ID=g22289.t2.exon1;Parent=g22289.t2;
OX465277.1_Tachina_grossa_genome_assembly,_chromosome:_4	GeneMark.hmm3	intron	14929946	14930004	.	-	1	ID=g22289.t2.intron1;Parent=g22289.t2;
OX465277.1_Tachina_grossa_genome_assembly,_chromosome:_4	GeneMark.hmm3	CDS	14930005	14930186	.	-	1	ID=g22289.t2.CDS2;Parent=g22289.t2;
OX465277.1_Tachina_grossa_genome_assembly,_chromosome:_4	GeneMark.hmm3	exon	14930005	14930186	0	-	.	ID=g22289.t2.exon2;Parent=g22289.t2;
OX465277.1_Tachina_grossa_genome_assembly,_chromosome:_4	GeneMark.hmm3	intron	14930187	14930256	.	-	2	ID=g22289.t2.intron2;Parent=g22289.t2;
OX465277.1_Tachina_grossa_genome_assembly,_chromosome:_4	GeneMark.hmm3	CDS	14930257	14930326	.	-	2	ID=g22289.t2.CDS3;Parent=g22289.t2;
OX465277.1_Tachina_grossa_genome_assembly,_chromosome:_4	GeneMark.hmm3	exon	14930257	14930326	0	-	.	ID=g22289.t2.exon3;Parent=g22289.t2;
OX465277.1_Tachina_grossa_genome_assembly,_chromosome:_4	GeneMark.hmm3	intron	14930327	14930924	.	-	2	ID=g22289.t2.intron3;Parent=g22289.t2;
OX465277.1_Tachina_grossa_genome_assembly,_chromosome:_4	GeneMark.hmm3	CDS	14930925	14931311	.	-	2	ID=g22289.t2.CDS4;Parent=g22289.t2;
OX465277.1_Tachina_grossa_genome_assembly,_chromosome:_4	GeneMark.hmm3	exon	14930925	14931311	0	-	.	ID=g22289.t2.exon4;Parent=g22289.t2;
OX465277.1_Tachina_grossa_genome_assembly,_chromosome:_4	GeneMark.hmm3	intron	14931312	14931408	.	-	0	ID=g22289.t2.intron4;Parent=g22289.t2;
OX465277.1_Tachina_grossa_genome_assembly,_chromosome:_4	GeneMark.hmm3	CDS	14931409	14931571	.	-	0	ID=g22289.t2.CDS5;Parent=g22289.t2;
OX465277.1_Tachina_grossa_genome_assembly,_chromosome:_4	GeneMark.hmm3	exon	14931409	14931571	0	-	.	ID=g22289.t2.exon5;Parent=g22289.t2;
OX465277.1_Tachina_grossa_genome_assembly,_chromosome:_4	GeneMark.hmm3	start_codon	14931569	14931571	.	-	0	ID=g22289.t2.start1;Parent=g22289.t2;
OX465277.1_Tachina_grossa_genome_assembly,_chromosome:_4	AUGUSTUS	gene	15037566	15041462	.	-	.	ID=g22290;
OX465277.1_Tachina_grossa_genome_assembly,_chromosome:_4	AUGUSTUS	mRNA	15037566	15041364	0.65	-	.	ID=g22290.t1;Parent=g22290;
OX465277.1_Tachina_grossa_genome_assembly,_chromosome:_4	AUGUSTUS	stop_codon	15037566	15037568	.	-	0	ID=g22290.t1.stop1;Parent=g22290.t1;
OX465277.1_Tachina_grossa_genome_assembly,_chromosome:_4	AUGUSTUS	CDS	15037566	15038381	1	-	0	ID=g22290.t1.CDS1;Parent=g22290.t1;
OX465277.1_Tachina_grossa_genome_assembly,_chromosome:_4	AUGUSTUS	exon	15037566	15038381	.	-	.	ID=g22290.t1.exon1;Parent=g22290.t1;
OX465277.1_Tachina_grossa_genome_assembly,_chromosome:_4	AUGUSTUS	intron	15038382	15041017	1	-	.	ID=g22290.t1.intron1;Parent=g22290.t1;
OX465277.1_Tachina_grossa_genome_assembly,_chromosome:_4	AUGUSTUS	CDS	15041018	15041174	1	-	1	ID=g22290.t1.CDS2;Parent=g22290.t1;
OX465277.1_Tachina_grossa_genome_assembly,_chromosome:_4	AUGUSTUS	exon	15041018	15041174	.	-	.	ID=g22290.t1.exon2;Parent=g22290.t1;
OX465277.1_Tachina_grossa_genome_assembly,_chromosome:_4	AUGUSTUS	intron	15041175	15041251	1	-	.	ID=g22290.t1.intron2;Parent=g22290.t1;
OX465277.1_Tachina_grossa_genome_assembly,_chromosome:_4	AUGUSTUS	CDS	15041252	15041364	0.65	-	0	ID=g22290.t1.CDS3;Parent=g22290.t1;
OX465277.1_Tachina_grossa_genome_assembly,_chromosome:_4	AUGUSTUS	exon	15041252	15041364	.	-	.	ID=g22290.t1.exon3;Parent=g22290.t1;
OX465277.1_Tachina_grossa_genome_assembly,_chromosome:_4	AUGUSTUS	start_codon	15041362	15041364	.	-	0	ID=g22290.t1.start1;Parent=g22290.t1;
OX465277.1_Tachina_grossa_genome_assembly,_chromosome:_4	AUGUSTUS	mRNA	15037566	15041462	0.89	-	.	ID=g22290.t2;Parent=g22290;
OX465277.1_Tachina_grossa_genome_assembly,_chromosome:_4	AUGUSTUS	stop_codon	15037566	15037568	.	-	0	ID=g22290.t2.stop1;Parent=g22290.t2;
OX465277.1_Tachina_grossa_genome_assembly,_chromosome:_4	AUGUSTUS	CDS	15037566	15038381	1	-	0	ID=g22290.t2.CDS1;Parent=g22290.t2;
OX465277.1_Tachina_grossa_genome_assembly,_chromosome:_4	AUGUSTUS	exon	15037566	15038381	.	-	.	ID=g22290.t2.exon1;Parent=g22290.t2;
OX465277.1_Tachina_grossa_genome_assembly,_chromosome:_4	AUGUSTUS	intron	15038382	15041017	1	-	.	ID=g22290.t2.intron1;Parent=g22290.t2;
OX465277.1_Tachina_grossa_genome_assembly,_chromosome:_4	AUGUSTUS	CDS	15041018	15041174	1	-	1	ID=g22290.t2.CDS2;Parent=g22290.t2;
OX465277.1_Tachina_grossa_genome_assembly,_chromosome:_4	AUGUSTUS	exon	15041018	15041174	.	-	.	ID=g22290.t2.exon2;Parent=g22290.t2;
OX465277.1_Tachina_grossa_genome_assembly,_chromosome:_4	AUGUSTUS	intron	15041175	15041251	1	-	.	ID=g22290.t2.intron2;Parent=g22290.t2;
OX465277.1_Tachina_grossa_genome_assembly,_chromosome:_4	AUGUSTUS	CDS	15041252	15041391	1	-	0	ID=g22290.t2.CDS3;Parent=g22290.t2;
OX465277.1_Tachina_grossa_genome_assembly,_chromosome:_4	AUGUSTUS	exon	15041252	15041391	.	-	.	ID=g22290.t2.exon3;Parent=g22290.t2;
OX465277.1_Tachina_grossa_genome_assembly,_chromosome:_4	AUGUSTUS	intron	15041392	15041453	0.89	-	.	ID=g22290.t2.intron3;Parent=g22290.t2;
OX465277.1_Tachina_grossa_genome_assembly,_chromosome:_4	AUGUSTUS	CDS	15041454	15041462	0.89	-	0	ID=g22290.t2.CDS4;Parent=g22290.t2;
OX465277.1_Tachina_grossa_genome_assembly,_chromosome:_4	AUGUSTUS	exon	15041454	15041462	.	-	.	ID=g22290.t2.exon4;Parent=g22290.t2;
OX465277.1_Tachina_grossa_genome_assembly,_chromosome:_4	AUGUSTUS	start_codon	15041460	15041462	.	-	0	ID=g22290.t2.start1;Parent=g22290.t2;
OX465277.1_Tachina_grossa_genome_assembly,_chromosome:_4	AUGUSTUS	gene	15081777	15082376	.	+	.	ID=g22291;
OX465277.1_Tachina_grossa_genome_assembly,_chromosome:_4	AUGUSTUS	mRNA	15081777	15082376	0.98	+	.	ID=g22291.t1;Parent=g22291;
OX465277.1_Tachina_grossa_genome_assembly,_chromosome:_4	AUGUSTUS	start_codon	15081777	15081779	.	+	0	ID=g22291.t1.start1;Parent=g22291.t1;
OX465277.1_Tachina_grossa_genome_assembly,_chromosome:_4	AUGUSTUS	CDS	15081777	15082376	0.98	+	0	ID=g22291.t1.CDS1;Parent=g22291.t1;
OX465277.1_Tachina_grossa_genome_assembly,_chromosome:_4	AUGUSTUS	exon	15081777	15082376	.	+	.	ID=g22291.t1.exon1;Parent=g22291.t1;
OX465277.1_Tachina_grossa_genome_assembly,_chromosome:_4	AUGUSTUS	stop_codon	15082374	15082376	.	+	0	ID=g22291.t1.stop1;Parent=g22291.t1;
OX465277.1_Tachina_grossa_genome_assembly,_chromosome:_4	AUGUSTUS	gene	15086447	15088285	.	-	.	ID=g22292;
OX465277.1_Tachina_grossa_genome_assembly,_chromosome:_4	AUGUSTUS	mRNA	15086447	15088285	0.19	-	.	ID=g22292.t1;Parent=g22292;
OX465277.1_Tachina_grossa_genome_assembly,_chromosome:_4	AUGUSTUS	stop_codon	15086447	15086449	.	-	0	ID=g22292.t1.stop1;Parent=g22292.t1;
OX465277.1_Tachina_grossa_genome_assembly,_chromosome:_4	AUGUSTUS	CDS	15086447	15086566	0.81	-	0	ID=g22292.t1.CDS1;Parent=g22292.t1;
OX465277.1_Tachina_grossa_genome_assembly,_chromosome:_4	AUGUSTUS	exon	15086447	15086566	.	-	.	ID=g22292.t1.exon1;Parent=g22292.t1;
OX465277.1_Tachina_grossa_genome_assembly,_chromosome:_4	AUGUSTUS	intron	15086567	15086679	0.81	-	.	ID=g22292.t1.intron1;Parent=g22292.t1;
OX465277.1_Tachina_grossa_genome_assembly,_chromosome:_4	AUGUSTUS	CDS	15086680	15087103	0.5	-	1	ID=g22292.t1.CDS2;Parent=g22292.t1;
OX465277.1_Tachina_grossa_genome_assembly,_chromosome:_4	AUGUSTUS	exon	15086680	15087103	.	-	.	ID=g22292.t1.exon2;Parent=g22292.t1;
OX465277.1_Tachina_grossa_genome_assembly,_chromosome:_4	AUGUSTUS	intron	15087104	15087212	0.3	-	.	ID=g22292.t1.intron2;Parent=g22292.t1;
OX465277.1_Tachina_grossa_genome_assembly,_chromosome:_4	AUGUSTUS	CDS	15087213	15088285	0.41	-	0	ID=g22292.t1.CDS3;Parent=g22292.t1;
OX465277.1_Tachina_grossa_genome_assembly,_chromosome:_4	AUGUSTUS	exon	15087213	15088285	.	-	.	ID=g22292.t1.exon3;Parent=g22292.t1;
OX465277.1_Tachina_grossa_genome_assembly,_chromosome:_4	AUGUSTUS	start_codon	15088283	15088285	.	-	0	ID=g22292.t1.start1;Parent=g22292.t1;
OX465277.1_Tachina_grossa_genome_assembly,_chromosome:_4	AUGUSTUS	gene	15089419	15090018	.	+	.	ID=g22293;
OX465277.1_Tachina_grossa_genome_assembly,_chromosome:_4	AUGUSTUS	mRNA	15089419	15090018	1	+	.	ID=g22293.t1;Parent=g22293;
OX465277.1_Tachina_grossa_genome_assembly,_chromosome:_4	AUGUSTUS	start_codon	15089419	15089421	.	+	0	ID=g22293.t1.start1;Parent=g22293.t1;
OX465277.1_Tachina_grossa_genome_assembly,_chromosome:_4	AUGUSTUS	CDS	15089419	15090018	1	+	0	ID=g22293.t1.CDS1;Parent=g22293.t1;
OX465277.1_Tachina_grossa_genome_assembly,_chromosome:_4	AUGUSTUS	exon	15089419	15090018	.	+	.	ID=g22293.t1.exon1;Parent=g22293.t1;
OX465277.1_Tachina_grossa_genome_assembly,_chromosome:_4	AUGUSTUS	stop_codon	15090016	15090018	.	+	0	ID=g22293.t1.stop1;Parent=g22293.t1;
OX465277.1_Tachina_grossa_genome_assembly,_chromosome:_4	AUGUSTUS	gene	15091873	15095583	.	+	.	ID=g22294;
OX465277.1_Tachina_grossa_genome_assembly,_chromosome:_4	AUGUSTUS	mRNA	15091873	15095583	1	+	.	ID=g22294.t1;Parent=g22294;
OX465277.1_Tachina_grossa_genome_assembly,_chromosome:_4	AUGUSTUS	start_codon	15091873	15091875	.	+	0	ID=g22294.t1.start1;Parent=g22294.t1;
OX465277.1_Tachina_grossa_genome_assembly,_chromosome:_4	AUGUSTUS	CDS	15091873	15092455	1	+	0	ID=g22294.t1.CDS1;Parent=g22294.t1;
OX465277.1_Tachina_grossa_genome_assembly,_chromosome:_4	AUGUSTUS	exon	15091873	15092455	.	+	.	ID=g22294.t1.exon1;Parent=g22294.t1;
OX465277.1_Tachina_grossa_genome_assembly,_chromosome:_4	AUGUSTUS	intron	15092456	15094474	1	+	.	ID=g22294.t1.intron1;Parent=g22294.t1;
OX465277.1_Tachina_grossa_genome_assembly,_chromosome:_4	AUGUSTUS	CDS	15094475	15094544	1	+	2	ID=g22294.t1.CDS2;Parent=g22294.t1;
OX465277.1_Tachina_grossa_genome_assembly,_chromosome:_4	AUGUSTUS	exon	15094475	15094544	.	+	.	ID=g22294.t1.exon2;Parent=g22294.t1;
OX465277.1_Tachina_grossa_genome_assembly,_chromosome:_4	AUGUSTUS	intron	15094545	15094609	1	+	.	ID=g22294.t1.intron2;Parent=g22294.t1;
OX465277.1_Tachina_grossa_genome_assembly,_chromosome:_4	AUGUSTUS	CDS	15094610	15095160	1	+	1	ID=g22294.t1.CDS3;Parent=g22294.t1;
OX465277.1_Tachina_grossa_genome_assembly,_chromosome:_4	AUGUSTUS	exon	15094610	15095160	.	+	.	ID=g22294.t1.exon3;Parent=g22294.t1;
OX465277.1_Tachina_grossa_genome_assembly,_chromosome:_4	AUGUSTUS	intron	15095161	15095233	1	+	.	ID=g22294.t1.intron3;Parent=g22294.t1;
OX465277.1_Tachina_grossa_genome_assembly,_chromosome:_4	AUGUSTUS	CDS	15095234	15095583	1	+	2	ID=g22294.t1.CDS4;Parent=g22294.t1;
OX465277.1_Tachina_grossa_genome_assembly,_chromosome:_4	AUGUSTUS	exon	15095234	15095583	.	+	.	ID=g22294.t1.exon4;Parent=g22294.t1;
OX465277.1_Tachina_grossa_genome_assembly,_chromosome:_4	AUGUSTUS	stop_codon	15095581	15095583	.	+	0	ID=g22294.t1.stop1;Parent=g22294.t1;
OX465277.1_Tachina_grossa_genome_assembly,_chromosome:_4	AUGUSTUS	gene	15129404	15153498	.	-	.	ID=g22295;
OX465277.1_Tachina_grossa_genome_assembly,_chromosome:_4	AUGUSTUS	mRNA	15129404	15153498	1	-	.	ID=g22295.t1;Parent=g22295;
OX465277.1_Tachina_grossa_genome_assembly,_chromosome:_4	AUGUSTUS	stop_codon	15129404	15129406	.	-	0	ID=g22295.t1.stop1;Parent=g22295.t1;
OX465277.1_Tachina_grossa_genome_assembly,_chromosome:_4	AUGUSTUS	CDS	15129404	15129674	1	-	1	ID=g22295.t1.CDS1;Parent=g22295.t1;
OX465277.1_Tachina_grossa_genome_assembly,_chromosome:_4	AUGUSTUS	exon	15129404	15129674	.	-	.	ID=g22295.t1.exon1;Parent=g22295.t1;
OX465277.1_Tachina_grossa_genome_assembly,_chromosome:_4	AUGUSTUS	intron	15129675	15129912	1	-	.	ID=g22295.t1.intron1;Parent=g22295.t1;
OX465277.1_Tachina_grossa_genome_assembly,_chromosome:_4	AUGUSTUS	CDS	15129913	15130094	1	-	0	ID=g22295.t1.CDS2;Parent=g22295.t1;
OX465277.1_Tachina_grossa_genome_assembly,_chromosome:_4	AUGUSTUS	exon	15129913	15130094	.	-	.	ID=g22295.t1.exon2;Parent=g22295.t1;
OX465277.1_Tachina_grossa_genome_assembly,_chromosome:_4	AUGUSTUS	intron	15130095	15149002	1	-	.	ID=g22295.t1.intron2;Parent=g22295.t1;
OX465277.1_Tachina_grossa_genome_assembly,_chromosome:_4	AUGUSTUS	CDS	15149003	15149110	1	-	0	ID=g22295.t1.CDS3;Parent=g22295.t1;
OX465277.1_Tachina_grossa_genome_assembly,_chromosome:_4	AUGUSTUS	exon	15149003	15149110	.	-	.	ID=g22295.t1.exon3;Parent=g22295.t1;
OX465277.1_Tachina_grossa_genome_assembly,_chromosome:_4	AUGUSTUS	intron	15149111	15153144	1	-	.	ID=g22295.t1.intron3;Parent=g22295.t1;
OX465277.1_Tachina_grossa_genome_assembly,_chromosome:_4	AUGUSTUS	CDS	15153145	15153498	1	-	0	ID=g22295.t1.CDS4;Parent=g22295.t1;
OX465277.1_Tachina_grossa_genome_assembly,_chromosome:_4	AUGUSTUS	exon	15153145	15153498	.	-	.	ID=g22295.t1.exon4;Parent=g22295.t1;
OX465277.1_Tachina_grossa_genome_assembly,_chromosome:_4	AUGUSTUS	start_codon	15153496	15153498	.	-	0	ID=g22295.t1.start1;Parent=g22295.t1;
OX465277.1_Tachina_grossa_genome_assembly,_chromosome:_4	GeneMark.hmm3	mRNA	15129404	15130118	.	-	.	ID=g22295.t2;Parent=g22295;
OX465277.1_Tachina_grossa_genome_assembly,_chromosome:_4	GeneMark.hmm3	stop_codon	15129404	15129406	.	-	0	ID=g22295.t2.stop1;Parent=g22295.t2;
OX465277.1_Tachina_grossa_genome_assembly,_chromosome:_4	GeneMark.hmm3	CDS	15129404	15129674	.	-	1	ID=g22295.t2.CDS1;Parent=g22295.t2;
OX465277.1_Tachina_grossa_genome_assembly,_chromosome:_4	GeneMark.hmm3	exon	15129404	15129674	0	-	.	ID=g22295.t2.exon1;Parent=g22295.t2;
OX465277.1_Tachina_grossa_genome_assembly,_chromosome:_4	GeneMark.hmm3	intron	15129675	15129912	.	-	0	ID=g22295.t2.intron1;Parent=g22295.t2;
OX465277.1_Tachina_grossa_genome_assembly,_chromosome:_4	GeneMark.hmm3	CDS	15129913	15130118	.	-	0	ID=g22295.t2.CDS2;Parent=g22295.t2;
OX465277.1_Tachina_grossa_genome_assembly,_chromosome:_4	GeneMark.hmm3	exon	15129913	15130118	0	-	.	ID=g22295.t2.exon2;Parent=g22295.t2;
OX465277.1_Tachina_grossa_genome_assembly,_chromosome:_4	GeneMark.hmm3	start_codon	15130116	15130118	.	-	0	ID=g22295.t2.start1;Parent=g22295.t2;
OX465277.1_Tachina_grossa_genome_assembly,_chromosome:_4	AUGUSTUS	gene	15200650	15201183	.	-	.	ID=g22296;
OX465277.1_Tachina_grossa_genome_assembly,_chromosome:_4	AUGUSTUS	mRNA	15200650	15201183	1	-	.	ID=g22296.t1;Parent=g22296;
OX465277.1_Tachina_grossa_genome_assembly,_chromosome:_4	AUGUSTUS	stop_codon	15200650	15200652	.	-	0	ID=g22296.t1.stop1;Parent=g22296.t1;
OX465277.1_Tachina_grossa_genome_assembly,_chromosome:_4	AUGUSTUS	CDS	15200650	15201183	1	-	0	ID=g22296.t1.CDS1;Parent=g22296.t1;
OX465277.1_Tachina_grossa_genome_assembly,_chromosome:_4	AUGUSTUS	exon	15200650	15201183	.	-	.	ID=g22296.t1.exon1;Parent=g22296.t1;
OX465277.1_Tachina_grossa_genome_assembly,_chromosome:_4	AUGUSTUS	start_codon	15201181	15201183	.	-	0	ID=g22296.t1.start1;Parent=g22296.t1;
OX465277.1_Tachina_grossa_genome_assembly,_chromosome:_4	AUGUSTUS	gene	15201208	15202547	.	-	.	ID=g22297;
OX465277.1_Tachina_grossa_genome_assembly,_chromosome:_4	AUGUSTUS	mRNA	15201933	15202547	0.98	-	.	ID=g22297.t1;Parent=g22297;
OX465277.1_Tachina_grossa_genome_assembly,_chromosome:_4	AUGUSTUS	stop_codon	15201933	15201935	.	-	0	ID=g22297.t1.stop1;Parent=g22297.t1;
OX465277.1_Tachina_grossa_genome_assembly,_chromosome:_4	AUGUSTUS	CDS	15201933	15202547	0.98	-	0	ID=g22297.t1.CDS1;Parent=g22297.t1;
OX465277.1_Tachina_grossa_genome_assembly,_chromosome:_4	AUGUSTUS	exon	15201933	15202547	.	-	.	ID=g22297.t1.exon1;Parent=g22297.t1;
OX465277.1_Tachina_grossa_genome_assembly,_chromosome:_4	AUGUSTUS	start_codon	15202545	15202547	.	-	0	ID=g22297.t1.start1;Parent=g22297.t1;
OX465277.1_Tachina_grossa_genome_assembly,_chromosome:_4	AUGUSTUS	mRNA	15201208	15202547	0.5	-	.	ID=g22297.t2;Parent=g22297;
OX465277.1_Tachina_grossa_genome_assembly,_chromosome:_4	AUGUSTUS	stop_codon	15201208	15201210	.	-	0	ID=g22297.t2.stop1;Parent=g22297.t2;
OX465277.1_Tachina_grossa_genome_assembly,_chromosome:_4	AUGUSTUS	CDS	15201208	15201993	0.5	-	0	ID=g22297.t2.CDS1;Parent=g22297.t2;
OX465277.1_Tachina_grossa_genome_assembly,_chromosome:_4	AUGUSTUS	exon	15201208	15201993	.	-	.	ID=g22297.t2.exon1;Parent=g22297.t2;
OX465277.1_Tachina_grossa_genome_assembly,_chromosome:_4	AUGUSTUS	intron	15201994	15202091	0.88	-	.	ID=g22297.t2.intron1;Parent=g22297.t2;
OX465277.1_Tachina_grossa_genome_assembly,_chromosome:_4	AUGUSTUS	CDS	15202092	15202547	0.88	-	0	ID=g22297.t2.CDS2;Parent=g22297.t2;
OX465277.1_Tachina_grossa_genome_assembly,_chromosome:_4	AUGUSTUS	exon	15202092	15202547	.	-	.	ID=g22297.t2.exon2;Parent=g22297.t2;
OX465277.1_Tachina_grossa_genome_assembly,_chromosome:_4	AUGUSTUS	start_codon	15202545	15202547	.	-	0	ID=g22297.t2.start1;Parent=g22297.t2;
OX465277.1_Tachina_grossa_genome_assembly,_chromosome:_4	AUGUSTUS	mRNA	15201208	15201477	0.65	-	.	ID=g22297.t3;Parent=g22297;
OX465277.1_Tachina_grossa_genome_assembly,_chromosome:_4	AUGUSTUS	stop_codon	15201208	15201210	.	-	0	ID=g22297.t3.stop1;Parent=g22297.t3;
OX465277.1_Tachina_grossa_genome_assembly,_chromosome:_4	AUGUSTUS	CDS	15201208	15201277	0.77	-	1	ID=g22297.t3.CDS1;Parent=g22297.t3;
OX465277.1_Tachina_grossa_genome_assembly,_chromosome:_4	AUGUSTUS	exon	15201208	15201277	.	-	.	ID=g22297.t3.exon1;Parent=g22297.t3;
OX465277.1_Tachina_grossa_genome_assembly,_chromosome:_4	AUGUSTUS	intron	15201278	15201343	0.69	-	.	ID=g22297.t3.intron1;Parent=g22297.t3;
OX465277.1_Tachina_grossa_genome_assembly,_chromosome:_4	AUGUSTUS	CDS	15201344	15201477	0.65	-	0	ID=g22297.t3.CDS2;Parent=g22297.t3;
OX465277.1_Tachina_grossa_genome_assembly,_chromosome:_4	AUGUSTUS	exon	15201344	15201477	.	-	.	ID=g22297.t3.exon2;Parent=g22297.t3;
OX465277.1_Tachina_grossa_genome_assembly,_chromosome:_4	AUGUSTUS	start_codon	15201475	15201477	.	-	0	ID=g22297.t3.start1;Parent=g22297.t3;
OX465277.1_Tachina_grossa_genome_assembly,_chromosome:_4	AUGUSTUS	gene	15245879	15247107	.	-	.	ID=g22298;
OX465277.1_Tachina_grossa_genome_assembly,_chromosome:_4	AUGUSTUS	mRNA	15245879	15247107	0.33	-	.	ID=g22298.t1;Parent=g22298;
OX465277.1_Tachina_grossa_genome_assembly,_chromosome:_4	AUGUSTUS	stop_codon	15245879	15245881	.	-	0	ID=g22298.t1.stop1;Parent=g22298.t1;
OX465277.1_Tachina_grossa_genome_assembly,_chromosome:_4	AUGUSTUS	CDS	15245879	15246240	1	-	2	ID=g22298.t1.CDS1;Parent=g22298.t1;
OX465277.1_Tachina_grossa_genome_assembly,_chromosome:_4	AUGUSTUS	exon	15245879	15246240	.	-	.	ID=g22298.t1.exon1;Parent=g22298.t1;
OX465277.1_Tachina_grossa_genome_assembly,_chromosome:_4	AUGUSTUS	intron	15246241	15246325	1	-	.	ID=g22298.t1.intron1;Parent=g22298.t1;
OX465277.1_Tachina_grossa_genome_assembly,_chromosome:_4	AUGUSTUS	CDS	15246326	15246445	0.92	-	2	ID=g22298.t1.CDS2;Parent=g22298.t1;
OX465277.1_Tachina_grossa_genome_assembly,_chromosome:_4	AUGUSTUS	exon	15246326	15246445	.	-	.	ID=g22298.t1.exon2;Parent=g22298.t1;
OX465277.1_Tachina_grossa_genome_assembly,_chromosome:_4	AUGUSTUS	intron	15246446	15246504	0.92	-	.	ID=g22298.t1.intron2;Parent=g22298.t1;
OX465277.1_Tachina_grossa_genome_assembly,_chromosome:_4	AUGUSTUS	CDS	15246505	15246842	0.92	-	1	ID=g22298.t1.CDS3;Parent=g22298.t1;
OX465277.1_Tachina_grossa_genome_assembly,_chromosome:_4	AUGUSTUS	exon	15246505	15246842	.	-	.	ID=g22298.t1.exon3;Parent=g22298.t1;
OX465277.1_Tachina_grossa_genome_assembly,_chromosome:_4	AUGUSTUS	intron	15246843	15246918	1	-	.	ID=g22298.t1.intron3;Parent=g22298.t1;
OX465277.1_Tachina_grossa_genome_assembly,_chromosome:_4	AUGUSTUS	CDS	15246919	15246988	1	-	2	ID=g22298.t1.CDS4;Parent=g22298.t1;
OX465277.1_Tachina_grossa_genome_assembly,_chromosome:_4	AUGUSTUS	exon	15246919	15246988	.	-	.	ID=g22298.t1.exon4;Parent=g22298.t1;
OX465277.1_Tachina_grossa_genome_assembly,_chromosome:_4	AUGUSTUS	intron	15246989	15247076	1	-	.	ID=g22298.t1.intron4;Parent=g22298.t1;
OX465277.1_Tachina_grossa_genome_assembly,_chromosome:_4	AUGUSTUS	CDS	15247077	15247107	0.35	-	0	ID=g22298.t1.CDS5;Parent=g22298.t1;
OX465277.1_Tachina_grossa_genome_assembly,_chromosome:_4	AUGUSTUS	exon	15247077	15247107	.	-	.	ID=g22298.t1.exon5;Parent=g22298.t1;
OX465277.1_Tachina_grossa_genome_assembly,_chromosome:_4	AUGUSTUS	start_codon	15247105	15247107	.	-	0	ID=g22298.t1.start1;Parent=g22298.t1;
OX465277.1_Tachina_grossa_genome_assembly,_chromosome:_4	AUGUSTUS	gene	15247164	15248221	.	-	.	ID=g22299;
OX465277.1_Tachina_grossa_genome_assembly,_chromosome:_4	AUGUSTUS	mRNA	15247164	15248221	0.4	-	.	ID=g22299.t1;Parent=g22299;
OX465277.1_Tachina_grossa_genome_assembly,_chromosome:_4	AUGUSTUS	stop_codon	15247164	15247166	.	-	0	ID=g22299.t1.stop1;Parent=g22299.t1;
OX465277.1_Tachina_grossa_genome_assembly,_chromosome:_4	AUGUSTUS	CDS	15247164	15247459	0.4	-	2	ID=g22299.t1.CDS1;Parent=g22299.t1;
OX465277.1_Tachina_grossa_genome_assembly,_chromosome:_4	AUGUSTUS	exon	15247164	15247459	.	-	.	ID=g22299.t1.exon1;Parent=g22299.t1;
OX465277.1_Tachina_grossa_genome_assembly,_chromosome:_4	AUGUSTUS	intron	15247460	15248067	1	-	.	ID=g22299.t1.intron1;Parent=g22299.t1;
OX465277.1_Tachina_grossa_genome_assembly,_chromosome:_4	AUGUSTUS	CDS	15248068	15248221	1	-	0	ID=g22299.t1.CDS2;Parent=g22299.t1;
OX465277.1_Tachina_grossa_genome_assembly,_chromosome:_4	AUGUSTUS	exon	15248068	15248221	.	-	.	ID=g22299.t1.exon2;Parent=g22299.t1;
OX465277.1_Tachina_grossa_genome_assembly,_chromosome:_4	AUGUSTUS	start_codon	15248219	15248221	.	-	0	ID=g22299.t1.start1;Parent=g22299.t1;
OX465277.1_Tachina_grossa_genome_assembly,_chromosome:_4	AUGUSTUS	gene	15261403	15267822	.	-	.	ID=g22300;
OX465277.1_Tachina_grossa_genome_assembly,_chromosome:_4	AUGUSTUS	mRNA	15261403	15267822	1	-	.	ID=g22300.t1;Parent=g22300;
OX465277.1_Tachina_grossa_genome_assembly,_chromosome:_4	AUGUSTUS	stop_codon	15261403	15261405	.	-	0	ID=g22300.t1.stop1;Parent=g22300.t1;
OX465277.1_Tachina_grossa_genome_assembly,_chromosome:_4	AUGUSTUS	CDS	15261403	15262300	1	-	1	ID=g22300.t1.CDS1;Parent=g22300.t1;
OX465277.1_Tachina_grossa_genome_assembly,_chromosome:_4	AUGUSTUS	exon	15261403	15262300	.	-	.	ID=g22300.t1.exon1;Parent=g22300.t1;
OX465277.1_Tachina_grossa_genome_assembly,_chromosome:_4	AUGUSTUS	intron	15262301	15262377	1	-	.	ID=g22300.t1.intron1;Parent=g22300.t1;
OX465277.1_Tachina_grossa_genome_assembly,_chromosome:_4	AUGUSTUS	CDS	15262378	15262447	1	-	2	ID=g22300.t1.CDS2;Parent=g22300.t1;
OX465277.1_Tachina_grossa_genome_assembly,_chromosome:_4	AUGUSTUS	exon	15262378	15262447	.	-	.	ID=g22300.t1.exon2;Parent=g22300.t1;
OX465277.1_Tachina_grossa_genome_assembly,_chromosome:_4	AUGUSTUS	intron	15262448	15262616	1	-	.	ID=g22300.t1.intron2;Parent=g22300.t1;
OX465277.1_Tachina_grossa_genome_assembly,_chromosome:_4	AUGUSTUS	CDS	15262617	15263003	1	-	2	ID=g22300.t1.CDS3;Parent=g22300.t1;
OX465277.1_Tachina_grossa_genome_assembly,_chromosome:_4	AUGUSTUS	exon	15262617	15263003	.	-	.	ID=g22300.t1.exon3;Parent=g22300.t1;
OX465277.1_Tachina_grossa_genome_assembly,_chromosome:_4	AUGUSTUS	intron	15263004	15267665	1	-	.	ID=g22300.t1.intron3;Parent=g22300.t1;
OX465277.1_Tachina_grossa_genome_assembly,_chromosome:_4	AUGUSTUS	CDS	15267666	15267822	1	-	0	ID=g22300.t1.CDS4;Parent=g22300.t1;
OX465277.1_Tachina_grossa_genome_assembly,_chromosome:_4	AUGUSTUS	exon	15267666	15267822	.	-	.	ID=g22300.t1.exon4;Parent=g22300.t1;
OX465277.1_Tachina_grossa_genome_assembly,_chromosome:_4	AUGUSTUS	start_codon	15267820	15267822	.	-	0	ID=g22300.t1.start1;Parent=g22300.t1;
OX465277.1_Tachina_grossa_genome_assembly,_chromosome:_4	AUGUSTUS	gene	15291515	15299271	.	-	.	ID=g22301;
OX465277.1_Tachina_grossa_genome_assembly,_chromosome:_4	AUGUSTUS	mRNA	15291515	15299271	1	-	.	ID=g22301.t1;Parent=g22301;
OX465277.1_Tachina_grossa_genome_assembly,_chromosome:_4	AUGUSTUS	stop_codon	15291515	15291517	.	-	0	ID=g22301.t1.stop1;Parent=g22301.t1;
OX465277.1_Tachina_grossa_genome_assembly,_chromosome:_4	AUGUSTUS	CDS	15291515	15292453	1	-	0	ID=g22301.t1.CDS1;Parent=g22301.t1;
OX465277.1_Tachina_grossa_genome_assembly,_chromosome:_4	AUGUSTUS	exon	15291515	15292453	.	-	.	ID=g22301.t1.exon1;Parent=g22301.t1;
OX465277.1_Tachina_grossa_genome_assembly,_chromosome:_4	AUGUSTUS	intron	15292454	15292664	1	-	.	ID=g22301.t1.intron1;Parent=g22301.t1;
OX465277.1_Tachina_grossa_genome_assembly,_chromosome:_4	AUGUSTUS	CDS	15292665	15292790	1	-	0	ID=g22301.t1.CDS2;Parent=g22301.t1;
OX465277.1_Tachina_grossa_genome_assembly,_chromosome:_4	AUGUSTUS	exon	15292665	15292790	.	-	.	ID=g22301.t1.exon2;Parent=g22301.t1;
OX465277.1_Tachina_grossa_genome_assembly,_chromosome:_4	AUGUSTUS	intron	15292791	15296546	1	-	.	ID=g22301.t1.intron2;Parent=g22301.t1;
OX465277.1_Tachina_grossa_genome_assembly,_chromosome:_4	AUGUSTUS	CDS	15296547	15297784	1	-	2	ID=g22301.t1.CDS3;Parent=g22301.t1;
OX465277.1_Tachina_grossa_genome_assembly,_chromosome:_4	AUGUSTUS	exon	15296547	15297784	.	-	.	ID=g22301.t1.exon3;Parent=g22301.t1;
OX465277.1_Tachina_grossa_genome_assembly,_chromosome:_4	AUGUSTUS	intron	15297785	15297880	1	-	.	ID=g22301.t1.intron3;Parent=g22301.t1;
OX465277.1_Tachina_grossa_genome_assembly,_chromosome:_4	AUGUSTUS	CDS	15297881	15298003	1	-	2	ID=g22301.t1.CDS4;Parent=g22301.t1;
OX465277.1_Tachina_grossa_genome_assembly,_chromosome:_4	AUGUSTUS	exon	15297881	15298003	.	-	.	ID=g22301.t1.exon4;Parent=g22301.t1;
OX465277.1_Tachina_grossa_genome_assembly,_chromosome:_4	AUGUSTUS	intron	15298004	15298196	1	-	.	ID=g22301.t1.intron4;Parent=g22301.t1;
OX465277.1_Tachina_grossa_genome_assembly,_chromosome:_4	AUGUSTUS	CDS	15298197	15298787	1	-	2	ID=g22301.t1.CDS5;Parent=g22301.t1;
OX465277.1_Tachina_grossa_genome_assembly,_chromosome:_4	AUGUSTUS	exon	15298197	15298787	.	-	.	ID=g22301.t1.exon5;Parent=g22301.t1;
OX465277.1_Tachina_grossa_genome_assembly,_chromosome:_4	AUGUSTUS	intron	15298788	15298857	1	-	.	ID=g22301.t1.intron5;Parent=g22301.t1;
OX465277.1_Tachina_grossa_genome_assembly,_chromosome:_4	AUGUSTUS	CDS	15298858	15298949	1	-	1	ID=g22301.t1.CDS6;Parent=g22301.t1;
OX465277.1_Tachina_grossa_genome_assembly,_chromosome:_4	AUGUSTUS	exon	15298858	15298949	.	-	.	ID=g22301.t1.exon6;Parent=g22301.t1;
OX465277.1_Tachina_grossa_genome_assembly,_chromosome:_4	AUGUSTUS	intron	15298950	15299257	1	-	.	ID=g22301.t1.intron6;Parent=g22301.t1;
OX465277.1_Tachina_grossa_genome_assembly,_chromosome:_4	AUGUSTUS	CDS	15299258	15299271	1	-	0	ID=g22301.t1.CDS7;Parent=g22301.t1;
OX465277.1_Tachina_grossa_genome_assembly,_chromosome:_4	AUGUSTUS	exon	15299258	15299271	.	-	.	ID=g22301.t1.exon7;Parent=g22301.t1;
OX465277.1_Tachina_grossa_genome_assembly,_chromosome:_4	AUGUSTUS	start_codon	15299269	15299271	.	-	0	ID=g22301.t1.start1;Parent=g22301.t1;
OX465277.1_Tachina_grossa_genome_assembly,_chromosome:_4	AUGUSTUS	gene	15303833	15316023	.	+	.	ID=g22302;
OX465277.1_Tachina_grossa_genome_assembly,_chromosome:_4	AUGUSTUS	mRNA	15303833	15316023	1	+	.	ID=g22302.t1;Parent=g22302;
OX465277.1_Tachina_grossa_genome_assembly,_chromosome:_4	AUGUSTUS	start_codon	15303833	15303835	.	+	0	ID=g22302.t1.start1;Parent=g22302.t1;
OX465277.1_Tachina_grossa_genome_assembly,_chromosome:_4	AUGUSTUS	CDS	15303833	15303922	1	+	0	ID=g22302.t1.CDS1;Parent=g22302.t1;
OX465277.1_Tachina_grossa_genome_assembly,_chromosome:_4	AUGUSTUS	exon	15303833	15303922	.	+	.	ID=g22302.t1.exon1;Parent=g22302.t1;
OX465277.1_Tachina_grossa_genome_assembly,_chromosome:_4	AUGUSTUS	intron	15303923	15315496	1	+	.	ID=g22302.t1.intron1;Parent=g22302.t1;
OX465277.1_Tachina_grossa_genome_assembly,_chromosome:_4	AUGUSTUS	CDS	15315497	15315694	1	+	0	ID=g22302.t1.CDS2;Parent=g22302.t1;
OX465277.1_Tachina_grossa_genome_assembly,_chromosome:_4	AUGUSTUS	exon	15315497	15315694	.	+	.	ID=g22302.t1.exon2;Parent=g22302.t1;
OX465277.1_Tachina_grossa_genome_assembly,_chromosome:_4	AUGUSTUS	intron	15315695	15315954	1	+	.	ID=g22302.t1.intron2;Parent=g22302.t1;
OX465277.1_Tachina_grossa_genome_assembly,_chromosome:_4	AUGUSTUS	CDS	15315955	15316023	1	+	0	ID=g22302.t1.CDS3;Parent=g22302.t1;
OX465277.1_Tachina_grossa_genome_assembly,_chromosome:_4	AUGUSTUS	exon	15315955	15316023	.	+	.	ID=g22302.t1.exon3;Parent=g22302.t1;
OX465277.1_Tachina_grossa_genome_assembly,_chromosome:_4	AUGUSTUS	stop_codon	15316021	15316023	.	+	0	ID=g22302.t1.stop1;Parent=g22302.t1;
OX465277.1_Tachina_grossa_genome_assembly,_chromosome:_4	AUGUSTUS	gene	15318395	15320670	.	-	.	ID=g22303;
OX465277.1_Tachina_grossa_genome_assembly,_chromosome:_4	AUGUSTUS	mRNA	15318395	15320670	1	-	.	ID=g22303.t1;Parent=g22303;
OX465277.1_Tachina_grossa_genome_assembly,_chromosome:_4	AUGUSTUS	stop_codon	15318395	15318397	.	-	0	ID=g22303.t1.stop1;Parent=g22303.t1;
OX465277.1_Tachina_grossa_genome_assembly,_chromosome:_4	AUGUSTUS	CDS	15318395	15318957	1	-	2	ID=g22303.t1.CDS1;Parent=g22303.t1;
OX465277.1_Tachina_grossa_genome_assembly,_chromosome:_4	AUGUSTUS	exon	15318395	15318957	.	-	.	ID=g22303.t1.exon1;Parent=g22303.t1;
OX465277.1_Tachina_grossa_genome_assembly,_chromosome:_4	AUGUSTUS	intron	15318958	15319060	1	-	.	ID=g22303.t1.intron1;Parent=g22303.t1;
OX465277.1_Tachina_grossa_genome_assembly,_chromosome:_4	AUGUSTUS	CDS	15319061	15320048	1	-	0	ID=g22303.t1.CDS2;Parent=g22303.t1;
OX465277.1_Tachina_grossa_genome_assembly,_chromosome:_4	AUGUSTUS	exon	15319061	15320048	.	-	.	ID=g22303.t1.exon2;Parent=g22303.t1;
OX465277.1_Tachina_grossa_genome_assembly,_chromosome:_4	AUGUSTUS	intron	15320049	15320520	1	-	.	ID=g22303.t1.intron2;Parent=g22303.t1;
OX465277.1_Tachina_grossa_genome_assembly,_chromosome:_4	AUGUSTUS	CDS	15320521	15320670	1	-	0	ID=g22303.t1.CDS3;Parent=g22303.t1;
OX465277.1_Tachina_grossa_genome_assembly,_chromosome:_4	AUGUSTUS	exon	15320521	15320670	.	-	.	ID=g22303.t1.exon3;Parent=g22303.t1;
OX465277.1_Tachina_grossa_genome_assembly,_chromosome:_4	AUGUSTUS	start_codon	15320668	15320670	.	-	0	ID=g22303.t1.start1;Parent=g22303.t1;
OX465277.1_Tachina_grossa_genome_assembly,_chromosome:_4	GeneMark.hmm3	mRNA	15318395	15319988	.	-	.	ID=g22303.t2;Parent=g22303;
OX465277.1_Tachina_grossa_genome_assembly,_chromosome:_4	GeneMark.hmm3	stop_codon	15318395	15318397	.	-	0	ID=g22303.t2.stop1;Parent=g22303.t2;
OX465277.1_Tachina_grossa_genome_assembly,_chromosome:_4	GeneMark.hmm3	CDS	15318395	15318957	.	-	2	ID=g22303.t2.CDS1;Parent=g22303.t2;
OX465277.1_Tachina_grossa_genome_assembly,_chromosome:_4	GeneMark.hmm3	exon	15318395	15318957	0	-	.	ID=g22303.t2.exon1;Parent=g22303.t2;
OX465277.1_Tachina_grossa_genome_assembly,_chromosome:_4	GeneMark.hmm3	intron	15318958	15319060	.	-	0	ID=g22303.t2.intron1;Parent=g22303.t2;
OX465277.1_Tachina_grossa_genome_assembly,_chromosome:_4	GeneMark.hmm3	CDS	15319061	15319988	.	-	0	ID=g22303.t2.CDS2;Parent=g22303.t2;
OX465277.1_Tachina_grossa_genome_assembly,_chromosome:_4	GeneMark.hmm3	exon	15319061	15319988	0	-	.	ID=g22303.t2.exon2;Parent=g22303.t2;
OX465277.1_Tachina_grossa_genome_assembly,_chromosome:_4	GeneMark.hmm3	start_codon	15319986	15319988	.	-	0	ID=g22303.t2.start1;Parent=g22303.t2;
OX465277.1_Tachina_grossa_genome_assembly,_chromosome:_4	AUGUSTUS	gene	15323032	15323779	.	-	.	ID=g22304;
OX465277.1_Tachina_grossa_genome_assembly,_chromosome:_4	AUGUSTUS	mRNA	15323032	15323779	1	-	.	ID=g22304.t1;Parent=g22304;
OX465277.1_Tachina_grossa_genome_assembly,_chromosome:_4	AUGUSTUS	stop_codon	15323032	15323034	.	-	0	ID=g22304.t1.stop1;Parent=g22304.t1;
OX465277.1_Tachina_grossa_genome_assembly,_chromosome:_4	AUGUSTUS	CDS	15323032	15323542	1	-	1	ID=g22304.t1.CDS1;Parent=g22304.t1;
OX465277.1_Tachina_grossa_genome_assembly,_chromosome:_4	AUGUSTUS	exon	15323032	15323542	.	-	.	ID=g22304.t1.exon1;Parent=g22304.t1;
OX465277.1_Tachina_grossa_genome_assembly,_chromosome:_4	AUGUSTUS	intron	15323543	15323603	1	-	.	ID=g22304.t1.intron1;Parent=g22304.t1;
OX465277.1_Tachina_grossa_genome_assembly,_chromosome:_4	AUGUSTUS	CDS	15323604	15323779	1	-	0	ID=g22304.t1.CDS2;Parent=g22304.t1;
OX465277.1_Tachina_grossa_genome_assembly,_chromosome:_4	AUGUSTUS	exon	15323604	15323779	.	-	.	ID=g22304.t1.exon2;Parent=g22304.t1;
OX465277.1_Tachina_grossa_genome_assembly,_chromosome:_4	AUGUSTUS	start_codon	15323777	15323779	.	-	0	ID=g22304.t1.start1;Parent=g22304.t1;
OX465277.1_Tachina_grossa_genome_assembly,_chromosome:_4	AUGUSTUS	gene	15329484	15329988	.	-	.	ID=g22305;
OX465277.1_Tachina_grossa_genome_assembly,_chromosome:_4	AUGUSTUS	mRNA	15329484	15329988	0.84	-	.	ID=g22305.t1;Parent=g22305;
OX465277.1_Tachina_grossa_genome_assembly,_chromosome:_4	AUGUSTUS	stop_codon	15329484	15329486	.	-	0	ID=g22305.t1.stop1;Parent=g22305.t1;
OX465277.1_Tachina_grossa_genome_assembly,_chromosome:_4	AUGUSTUS	CDS	15329484	15329702	0.86	-	0	ID=g22305.t1.CDS1;Parent=g22305.t1;
OX465277.1_Tachina_grossa_genome_assembly,_chromosome:_4	AUGUSTUS	exon	15329484	15329702	.	-	.	ID=g22305.t1.exon1;Parent=g22305.t1;
OX465277.1_Tachina_grossa_genome_assembly,_chromosome:_4	AUGUSTUS	intron	15329703	15329949	0.84	-	.	ID=g22305.t1.intron1;Parent=g22305.t1;
OX465277.1_Tachina_grossa_genome_assembly,_chromosome:_4	AUGUSTUS	CDS	15329950	15329988	0.85	-	0	ID=g22305.t1.CDS2;Parent=g22305.t1;
OX465277.1_Tachina_grossa_genome_assembly,_chromosome:_4	AUGUSTUS	exon	15329950	15329988	.	-	.	ID=g22305.t1.exon2;Parent=g22305.t1;
OX465277.1_Tachina_grossa_genome_assembly,_chromosome:_4	AUGUSTUS	start_codon	15329986	15329988	.	-	0	ID=g22305.t1.start1;Parent=g22305.t1;
OX465277.1_Tachina_grossa_genome_assembly,_chromosome:_4	AUGUSTUS	gene	15330155	15333479	.	+	.	ID=g22306;
OX465277.1_Tachina_grossa_genome_assembly,_chromosome:_4	AUGUSTUS	mRNA	15330155	15333479	0.51	+	.	ID=g22306.t1;Parent=g22306;
OX465277.1_Tachina_grossa_genome_assembly,_chromosome:_4	AUGUSTUS	start_codon	15330155	15330157	.	+	0	ID=g22306.t1.start1;Parent=g22306.t1;
OX465277.1_Tachina_grossa_genome_assembly,_chromosome:_4	AUGUSTUS	CDS	15330155	15330186	0.51	+	0	ID=g22306.t1.CDS1;Parent=g22306.t1;
OX465277.1_Tachina_grossa_genome_assembly,_chromosome:_4	AUGUSTUS	exon	15330155	15330186	.	+	.	ID=g22306.t1.exon1;Parent=g22306.t1;
OX465277.1_Tachina_grossa_genome_assembly,_chromosome:_4	AUGUSTUS	intron	15330187	15333250	0.6	+	.	ID=g22306.t1.intron1;Parent=g22306.t1;
OX465277.1_Tachina_grossa_genome_assembly,_chromosome:_4	AUGUSTUS	CDS	15333251	15333479	0.6	+	1	ID=g22306.t1.CDS2;Parent=g22306.t1;
OX465277.1_Tachina_grossa_genome_assembly,_chromosome:_4	AUGUSTUS	exon	15333251	15333479	.	+	.	ID=g22306.t1.exon2;Parent=g22306.t1;
OX465277.1_Tachina_grossa_genome_assembly,_chromosome:_4	AUGUSTUS	stop_codon	15333477	15333479	.	+	0	ID=g22306.t1.stop1;Parent=g22306.t1;
OX465277.1_Tachina_grossa_genome_assembly,_chromosome:_4	AUGUSTUS	gene	15335192	15338763	.	-	.	ID=g22307;
OX465277.1_Tachina_grossa_genome_assembly,_chromosome:_4	AUGUSTUS	mRNA	15335192	15338763	1	-	.	ID=g22307.t1;Parent=g22307;
OX465277.1_Tachina_grossa_genome_assembly,_chromosome:_4	AUGUSTUS	stop_codon	15335192	15335194	.	-	0	ID=g22307.t1.stop1;Parent=g22307.t1;
OX465277.1_Tachina_grossa_genome_assembly,_chromosome:_4	AUGUSTUS	CDS	15335192	15335498	1	-	1	ID=g22307.t1.CDS1;Parent=g22307.t1;
OX465277.1_Tachina_grossa_genome_assembly,_chromosome:_4	AUGUSTUS	exon	15335192	15335498	.	-	.	ID=g22307.t1.exon1;Parent=g22307.t1;
OX465277.1_Tachina_grossa_genome_assembly,_chromosome:_4	AUGUSTUS	intron	15335499	15338680	1	-	.	ID=g22307.t1.intron1;Parent=g22307.t1;
OX465277.1_Tachina_grossa_genome_assembly,_chromosome:_4	AUGUSTUS	CDS	15338681	15338763	1	-	0	ID=g22307.t1.CDS2;Parent=g22307.t1;
OX465277.1_Tachina_grossa_genome_assembly,_chromosome:_4	AUGUSTUS	exon	15338681	15338763	.	-	.	ID=g22307.t1.exon2;Parent=g22307.t1;
OX465277.1_Tachina_grossa_genome_assembly,_chromosome:_4	AUGUSTUS	start_codon	15338761	15338763	.	-	0	ID=g22307.t1.start1;Parent=g22307.t1;
OX465277.1_Tachina_grossa_genome_assembly,_chromosome:_4	AUGUSTUS	gene	15343682	15344359	.	+	.	ID=g22308;
OX465277.1_Tachina_grossa_genome_assembly,_chromosome:_4	AUGUSTUS	mRNA	15343682	15344359	0.96	+	.	ID=g22308.t1;Parent=g22308;
OX465277.1_Tachina_grossa_genome_assembly,_chromosome:_4	AUGUSTUS	start_codon	15343682	15343684	.	+	0	ID=g22308.t1.start1;Parent=g22308.t1;
OX465277.1_Tachina_grossa_genome_assembly,_chromosome:_4	AUGUSTUS	CDS	15343682	15344359	0.96	+	0	ID=g22308.t1.CDS1;Parent=g22308.t1;
OX465277.1_Tachina_grossa_genome_assembly,_chromosome:_4	AUGUSTUS	exon	15343682	15344359	.	+	.	ID=g22308.t1.exon1;Parent=g22308.t1;
OX465277.1_Tachina_grossa_genome_assembly,_chromosome:_4	AUGUSTUS	stop_codon	15344357	15344359	.	+	0	ID=g22308.t1.stop1;Parent=g22308.t1;
OX465277.1_Tachina_grossa_genome_assembly,_chromosome:_4	AUGUSTUS	gene	15349734	15350411	.	-	.	ID=g22309;
OX465277.1_Tachina_grossa_genome_assembly,_chromosome:_4	AUGUSTUS	mRNA	15349734	15350411	0.96	-	.	ID=g22309.t1;Parent=g22309;
OX465277.1_Tachina_grossa_genome_assembly,_chromosome:_4	AUGUSTUS	stop_codon	15349734	15349736	.	-	0	ID=g22309.t1.stop1;Parent=g22309.t1;
OX465277.1_Tachina_grossa_genome_assembly,_chromosome:_4	AUGUSTUS	CDS	15349734	15350411	0.96	-	0	ID=g22309.t1.CDS1;Parent=g22309.t1;
OX465277.1_Tachina_grossa_genome_assembly,_chromosome:_4	AUGUSTUS	exon	15349734	15350411	.	-	.	ID=g22309.t1.exon1;Parent=g22309.t1;
OX465277.1_Tachina_grossa_genome_assembly,_chromosome:_4	AUGUSTUS	start_codon	15350409	15350411	.	-	0	ID=g22309.t1.start1;Parent=g22309.t1;
OX465277.1_Tachina_grossa_genome_assembly,_chromosome:_4	AUGUSTUS	gene	15368771	15369953	.	-	.	ID=g22310;
OX465277.1_Tachina_grossa_genome_assembly,_chromosome:_4	AUGUSTUS	mRNA	15368771	15369953	0.69	-	.	ID=g22310.t1;Parent=g22310;
OX465277.1_Tachina_grossa_genome_assembly,_chromosome:_4	AUGUSTUS	stop_codon	15368771	15368773	.	-	0	ID=g22310.t1.stop1;Parent=g22310.t1;
OX465277.1_Tachina_grossa_genome_assembly,_chromosome:_4	AUGUSTUS	CDS	15368771	15369351	0.69	-	2	ID=g22310.t1.CDS1;Parent=g22310.t1;
OX465277.1_Tachina_grossa_genome_assembly,_chromosome:_4	AUGUSTUS	exon	15368771	15369351	.	-	.	ID=g22310.t1.exon1;Parent=g22310.t1;
OX465277.1_Tachina_grossa_genome_assembly,_chromosome:_4	AUGUSTUS	intron	15369352	15369943	0.69	-	.	ID=g22310.t1.intron1;Parent=g22310.t1;
OX465277.1_Tachina_grossa_genome_assembly,_chromosome:_4	AUGUSTUS	CDS	15369944	15369953	0.98	-	0	ID=g22310.t1.CDS2;Parent=g22310.t1;
OX465277.1_Tachina_grossa_genome_assembly,_chromosome:_4	AUGUSTUS	exon	15369944	15369953	.	-	.	ID=g22310.t1.exon2;Parent=g22310.t1;
OX465277.1_Tachina_grossa_genome_assembly,_chromosome:_4	AUGUSTUS	start_codon	15369951	15369953	.	-	0	ID=g22310.t1.start1;Parent=g22310.t1;
OX465277.1_Tachina_grossa_genome_assembly,_chromosome:_4	AUGUSTUS	gene	15379430	15379784	.	-	.	ID=g22311;
OX465277.1_Tachina_grossa_genome_assembly,_chromosome:_4	AUGUSTUS	mRNA	15379430	15379784	1	-	.	ID=g22311.t1;Parent=g22311;
OX465277.1_Tachina_grossa_genome_assembly,_chromosome:_4	AUGUSTUS	stop_codon	15379430	15379432	.	-	0	ID=g22311.t1.stop1;Parent=g22311.t1;
OX465277.1_Tachina_grossa_genome_assembly,_chromosome:_4	AUGUSTUS	CDS	15379430	15379704	1	-	2	ID=g22311.t1.CDS1;Parent=g22311.t1;
OX465277.1_Tachina_grossa_genome_assembly,_chromosome:_4	AUGUSTUS	exon	15379430	15379704	.	-	.	ID=g22311.t1.exon1;Parent=g22311.t1;
OX465277.1_Tachina_grossa_genome_assembly,_chromosome:_4	AUGUSTUS	intron	15379705	15379774	1	-	.	ID=g22311.t1.intron1;Parent=g22311.t1;
OX465277.1_Tachina_grossa_genome_assembly,_chromosome:_4	AUGUSTUS	CDS	15379775	15379784	1	-	0	ID=g22311.t1.CDS2;Parent=g22311.t1;
OX465277.1_Tachina_grossa_genome_assembly,_chromosome:_4	AUGUSTUS	exon	15379775	15379784	.	-	.	ID=g22311.t1.exon2;Parent=g22311.t1;
OX465277.1_Tachina_grossa_genome_assembly,_chromosome:_4	AUGUSTUS	start_codon	15379782	15379784	.	-	0	ID=g22311.t1.start1;Parent=g22311.t1;
OX465277.1_Tachina_grossa_genome_assembly,_chromosome:_4	AUGUSTUS	gene	15385106	15385459	.	+	.	ID=g22312;
OX465277.1_Tachina_grossa_genome_assembly,_chromosome:_4	AUGUSTUS	mRNA	15385106	15385459	0.84	+	.	ID=g22312.t1;Parent=g22312;
OX465277.1_Tachina_grossa_genome_assembly,_chromosome:_4	AUGUSTUS	start_codon	15385106	15385108	.	+	0	ID=g22312.t1.start1;Parent=g22312.t1;
OX465277.1_Tachina_grossa_genome_assembly,_chromosome:_4	AUGUSTUS	CDS	15385106	15385115	0.99	+	0	ID=g22312.t1.CDS1;Parent=g22312.t1;
OX465277.1_Tachina_grossa_genome_assembly,_chromosome:_4	AUGUSTUS	exon	15385106	15385115	.	+	.	ID=g22312.t1.exon1;Parent=g22312.t1;
OX465277.1_Tachina_grossa_genome_assembly,_chromosome:_4	AUGUSTUS	intron	15385116	15385187	0.99	+	.	ID=g22312.t1.intron1;Parent=g22312.t1;
OX465277.1_Tachina_grossa_genome_assembly,_chromosome:_4	AUGUSTUS	CDS	15385188	15385459	0.85	+	2	ID=g22312.t1.CDS2;Parent=g22312.t1;
OX465277.1_Tachina_grossa_genome_assembly,_chromosome:_4	AUGUSTUS	exon	15385188	15385459	.	+	.	ID=g22312.t1.exon2;Parent=g22312.t1;
OX465277.1_Tachina_grossa_genome_assembly,_chromosome:_4	AUGUSTUS	stop_codon	15385457	15385459	.	+	0	ID=g22312.t1.stop1;Parent=g22312.t1;
OX465277.1_Tachina_grossa_genome_assembly,_chromosome:_4	AUGUSTUS	gene	15389246	15389618	.	+	.	ID=g22313;
OX465277.1_Tachina_grossa_genome_assembly,_chromosome:_4	AUGUSTUS	mRNA	15389246	15389618	0.82	+	.	ID=g22313.t1;Parent=g22313;
OX465277.1_Tachina_grossa_genome_assembly,_chromosome:_4	AUGUSTUS	start_codon	15389246	15389248	.	+	0	ID=g22313.t1.start1;Parent=g22313.t1;
OX465277.1_Tachina_grossa_genome_assembly,_chromosome:_4	AUGUSTUS	CDS	15389246	15389255	0.82	+	0	ID=g22313.t1.CDS1;Parent=g22313.t1;
OX465277.1_Tachina_grossa_genome_assembly,_chromosome:_4	AUGUSTUS	exon	15389246	15389255	.	+	.	ID=g22313.t1.exon1;Parent=g22313.t1;
OX465277.1_Tachina_grossa_genome_assembly,_chromosome:_4	AUGUSTUS	intron	15389256	15389343	0.82	+	.	ID=g22313.t1.intron1;Parent=g22313.t1;
OX465277.1_Tachina_grossa_genome_assembly,_chromosome:_4	AUGUSTUS	CDS	15389344	15389618	0.97	+	2	ID=g22313.t1.CDS2;Parent=g22313.t1;
OX465277.1_Tachina_grossa_genome_assembly,_chromosome:_4	AUGUSTUS	exon	15389344	15389618	.	+	.	ID=g22313.t1.exon2;Parent=g22313.t1;
OX465277.1_Tachina_grossa_genome_assembly,_chromosome:_4	AUGUSTUS	stop_codon	15389616	15389618	.	+	0	ID=g22313.t1.stop1;Parent=g22313.t1;
OX465277.1_Tachina_grossa_genome_assembly,_chromosome:_4	AUGUSTUS	gene	15393977	15406133	.	-	.	ID=g22314;
OX465277.1_Tachina_grossa_genome_assembly,_chromosome:_4	AUGUSTUS	mRNA	15393977	15405724	1	-	.	ID=g22314.t1;Parent=g22314;
OX465277.1_Tachina_grossa_genome_assembly,_chromosome:_4	AUGUSTUS	stop_codon	15393977	15393979	.	-	0	ID=g22314.t1.stop1;Parent=g22314.t1;
OX465277.1_Tachina_grossa_genome_assembly,_chromosome:_4	AUGUSTUS	CDS	15393977	15394581	1	-	2	ID=g22314.t1.CDS1;Parent=g22314.t1;
OX465277.1_Tachina_grossa_genome_assembly,_chromosome:_4	AUGUSTUS	exon	15393977	15394581	.	-	.	ID=g22314.t1.exon1;Parent=g22314.t1;
OX465277.1_Tachina_grossa_genome_assembly,_chromosome:_4	AUGUSTUS	intron	15394582	15405600	1	-	.	ID=g22314.t1.intron1;Parent=g22314.t1;
OX465277.1_Tachina_grossa_genome_assembly,_chromosome:_4	AUGUSTUS	CDS	15405601	15405724	1	-	0	ID=g22314.t1.CDS2;Parent=g22314.t1;
OX465277.1_Tachina_grossa_genome_assembly,_chromosome:_4	AUGUSTUS	exon	15405601	15405724	.	-	.	ID=g22314.t1.exon2;Parent=g22314.t1;
OX465277.1_Tachina_grossa_genome_assembly,_chromosome:_4	AUGUSTUS	start_codon	15405722	15405724	.	-	0	ID=g22314.t1.start1;Parent=g22314.t1;
OX465277.1_Tachina_grossa_genome_assembly,_chromosome:_4	AUGUSTUS	mRNA	15393977	15406133	0.98	-	.	ID=g22314.t2;Parent=g22314;
OX465277.1_Tachina_grossa_genome_assembly,_chromosome:_4	AUGUSTUS	stop_codon	15393977	15393979	.	-	0	ID=g22314.t2.stop1;Parent=g22314.t2;
OX465277.1_Tachina_grossa_genome_assembly,_chromosome:_4	AUGUSTUS	CDS	15393977	15394581	1	-	2	ID=g22314.t2.CDS1;Parent=g22314.t2;
OX465277.1_Tachina_grossa_genome_assembly,_chromosome:_4	AUGUSTUS	exon	15393977	15394581	.	-	.	ID=g22314.t2.exon1;Parent=g22314.t2;
OX465277.1_Tachina_grossa_genome_assembly,_chromosome:_4	AUGUSTUS	intron	15394582	15405615	1	-	.	ID=g22314.t2.intron1;Parent=g22314.t2;
OX465277.1_Tachina_grossa_genome_assembly,_chromosome:_4	AUGUSTUS	CDS	15405616	15405790	1	-	0	ID=g22314.t2.CDS2;Parent=g22314.t2;
OX465277.1_Tachina_grossa_genome_assembly,_chromosome:_4	AUGUSTUS	exon	15405616	15405790	.	-	.	ID=g22314.t2.exon2;Parent=g22314.t2;
OX465277.1_Tachina_grossa_genome_assembly,_chromosome:_4	AUGUSTUS	intron	15405791	15406118	0.98	-	.	ID=g22314.t2.intron2;Parent=g22314.t2;
OX465277.1_Tachina_grossa_genome_assembly,_chromosome:_4	AUGUSTUS	CDS	15406119	15406133	0.98	-	0	ID=g22314.t2.CDS3;Parent=g22314.t2;
OX465277.1_Tachina_grossa_genome_assembly,_chromosome:_4	AUGUSTUS	exon	15406119	15406133	.	-	.	ID=g22314.t2.exon3;Parent=g22314.t2;
OX465277.1_Tachina_grossa_genome_assembly,_chromosome:_4	AUGUSTUS	start_codon	15406131	15406133	.	-	0	ID=g22314.t2.start1;Parent=g22314.t2;
OX465277.1_Tachina_grossa_genome_assembly,_chromosome:_4	AUGUSTUS	gene	15501871	15517234	.	+	.	ID=g22315;
OX465277.1_Tachina_grossa_genome_assembly,_chromosome:_4	AUGUSTUS	mRNA	15501871	15517234	1	+	.	ID=g22315.t1;Parent=g22315;
OX465277.1_Tachina_grossa_genome_assembly,_chromosome:_4	AUGUSTUS	start_codon	15501871	15501873	.	+	0	ID=g22315.t1.start1;Parent=g22315.t1;
OX465277.1_Tachina_grossa_genome_assembly,_chromosome:_4	AUGUSTUS	CDS	15501871	15502258	1	+	0	ID=g22315.t1.CDS1;Parent=g22315.t1;
OX465277.1_Tachina_grossa_genome_assembly,_chromosome:_4	AUGUSTUS	exon	15501871	15502258	.	+	.	ID=g22315.t1.exon1;Parent=g22315.t1;
OX465277.1_Tachina_grossa_genome_assembly,_chromosome:_4	AUGUSTUS	intron	15502259	15512919	1	+	.	ID=g22315.t1.intron1;Parent=g22315.t1;
OX465277.1_Tachina_grossa_genome_assembly,_chromosome:_4	AUGUSTUS	CDS	15512920	15513033	1	+	2	ID=g22315.t1.CDS2;Parent=g22315.t1;
OX465277.1_Tachina_grossa_genome_assembly,_chromosome:_4	AUGUSTUS	exon	15512920	15513033	.	+	.	ID=g22315.t1.exon2;Parent=g22315.t1;
OX465277.1_Tachina_grossa_genome_assembly,_chromosome:_4	AUGUSTUS	intron	15513034	15513104	1	+	.	ID=g22315.t1.intron2;Parent=g22315.t1;
OX465277.1_Tachina_grossa_genome_assembly,_chromosome:_4	AUGUSTUS	CDS	15513105	15513264	1	+	2	ID=g22315.t1.CDS3;Parent=g22315.t1;
OX465277.1_Tachina_grossa_genome_assembly,_chromosome:_4	AUGUSTUS	exon	15513105	15513264	.	+	.	ID=g22315.t1.exon3;Parent=g22315.t1;
OX465277.1_Tachina_grossa_genome_assembly,_chromosome:_4	AUGUSTUS	intron	15513265	15513338	1	+	.	ID=g22315.t1.intron3;Parent=g22315.t1;
OX465277.1_Tachina_grossa_genome_assembly,_chromosome:_4	AUGUSTUS	CDS	15513339	15513427	1	+	1	ID=g22315.t1.CDS4;Parent=g22315.t1;
OX465277.1_Tachina_grossa_genome_assembly,_chromosome:_4	AUGUSTUS	exon	15513339	15513427	.	+	.	ID=g22315.t1.exon4;Parent=g22315.t1;
OX465277.1_Tachina_grossa_genome_assembly,_chromosome:_4	AUGUSTUS	intron	15513428	15513487	1	+	.	ID=g22315.t1.intron4;Parent=g22315.t1;
OX465277.1_Tachina_grossa_genome_assembly,_chromosome:_4	AUGUSTUS	CDS	15513488	15514006	1	+	2	ID=g22315.t1.CDS5;Parent=g22315.t1;
OX465277.1_Tachina_grossa_genome_assembly,_chromosome:_4	AUGUSTUS	exon	15513488	15514006	.	+	.	ID=g22315.t1.exon5;Parent=g22315.t1;
OX465277.1_Tachina_grossa_genome_assembly,_chromosome:_4	AUGUSTUS	intron	15514007	15514070	1	+	.	ID=g22315.t1.intron5;Parent=g22315.t1;
OX465277.1_Tachina_grossa_genome_assembly,_chromosome:_4	AUGUSTUS	CDS	15514071	15514174	1	+	2	ID=g22315.t1.CDS6;Parent=g22315.t1;
OX465277.1_Tachina_grossa_genome_assembly,_chromosome:_4	AUGUSTUS	exon	15514071	15514174	.	+	.	ID=g22315.t1.exon6;Parent=g22315.t1;
OX465277.1_Tachina_grossa_genome_assembly,_chromosome:_4	AUGUSTUS	intron	15514175	15516684	1	+	.	ID=g22315.t1.intron6;Parent=g22315.t1;
OX465277.1_Tachina_grossa_genome_assembly,_chromosome:_4	AUGUSTUS	CDS	15516685	15516802	1	+	0	ID=g22315.t1.CDS7;Parent=g22315.t1;
OX465277.1_Tachina_grossa_genome_assembly,_chromosome:_4	AUGUSTUS	exon	15516685	15516802	.	+	.	ID=g22315.t1.exon7;Parent=g22315.t1;
OX465277.1_Tachina_grossa_genome_assembly,_chromosome:_4	AUGUSTUS	intron	15516803	15516864	1	+	.	ID=g22315.t1.intron7;Parent=g22315.t1;
OX465277.1_Tachina_grossa_genome_assembly,_chromosome:_4	AUGUSTUS	CDS	15516865	15517021	1	+	2	ID=g22315.t1.CDS8;Parent=g22315.t1;
OX465277.1_Tachina_grossa_genome_assembly,_chromosome:_4	AUGUSTUS	exon	15516865	15517021	.	+	.	ID=g22315.t1.exon8;Parent=g22315.t1;
OX465277.1_Tachina_grossa_genome_assembly,_chromosome:_4	AUGUSTUS	intron	15517022	15517104	1	+	.	ID=g22315.t1.intron8;Parent=g22315.t1;
OX465277.1_Tachina_grossa_genome_assembly,_chromosome:_4	AUGUSTUS	CDS	15517105	15517234	1	+	1	ID=g22315.t1.CDS9;Parent=g22315.t1;
OX465277.1_Tachina_grossa_genome_assembly,_chromosome:_4	AUGUSTUS	exon	15517105	15517234	.	+	.	ID=g22315.t1.exon9;Parent=g22315.t1;
OX465277.1_Tachina_grossa_genome_assembly,_chromosome:_4	AUGUSTUS	stop_codon	15517232	15517234	.	+	0	ID=g22315.t1.stop1;Parent=g22315.t1;
OX465277.1_Tachina_grossa_genome_assembly,_chromosome:_4	AUGUSTUS	gene	15653140	15653892	.	-	.	ID=g22316;
OX465277.1_Tachina_grossa_genome_assembly,_chromosome:_4	AUGUSTUS	mRNA	15653140	15653892	1	-	.	ID=g22316.t1;Parent=g22316;
OX465277.1_Tachina_grossa_genome_assembly,_chromosome:_4	AUGUSTUS	stop_codon	15653140	15653142	.	-	0	ID=g22316.t1.stop1;Parent=g22316.t1;
OX465277.1_Tachina_grossa_genome_assembly,_chromosome:_4	AUGUSTUS	CDS	15653140	15653892	1	-	0	ID=g22316.t1.CDS1;Parent=g22316.t1;
OX465277.1_Tachina_grossa_genome_assembly,_chromosome:_4	AUGUSTUS	exon	15653140	15653892	.	-	.	ID=g22316.t1.exon1;Parent=g22316.t1;
OX465277.1_Tachina_grossa_genome_assembly,_chromosome:_4	AUGUSTUS	start_codon	15653890	15653892	.	-	0	ID=g22316.t1.start1;Parent=g22316.t1;
OX465277.1_Tachina_grossa_genome_assembly,_chromosome:_4	AUGUSTUS	gene	15766362	15767276	.	+	.	ID=g22317;
OX465277.1_Tachina_grossa_genome_assembly,_chromosome:_4	AUGUSTUS	mRNA	15766362	15767276	1	+	.	ID=g22317.t1;Parent=g22317;
OX465277.1_Tachina_grossa_genome_assembly,_chromosome:_4	AUGUSTUS	start_codon	15766362	15766364	.	+	0	ID=g22317.t1.start1;Parent=g22317.t1;
OX465277.1_Tachina_grossa_genome_assembly,_chromosome:_4	AUGUSTUS	CDS	15766362	15766458	1	+	0	ID=g22317.t1.CDS1;Parent=g22317.t1;
OX465277.1_Tachina_grossa_genome_assembly,_chromosome:_4	AUGUSTUS	exon	15766362	15766458	.	+	.	ID=g22317.t1.exon1;Parent=g22317.t1;
OX465277.1_Tachina_grossa_genome_assembly,_chromosome:_4	AUGUSTUS	intron	15766459	15766518	1	+	.	ID=g22317.t1.intron1;Parent=g22317.t1;
OX465277.1_Tachina_grossa_genome_assembly,_chromosome:_4	AUGUSTUS	CDS	15766519	15767276	1	+	2	ID=g22317.t1.CDS2;Parent=g22317.t1;
OX465277.1_Tachina_grossa_genome_assembly,_chromosome:_4	AUGUSTUS	exon	15766519	15767276	.	+	.	ID=g22317.t1.exon2;Parent=g22317.t1;
OX465277.1_Tachina_grossa_genome_assembly,_chromosome:_4	AUGUSTUS	stop_codon	15767274	15767276	.	+	0	ID=g22317.t1.stop1;Parent=g22317.t1;
OX465277.1_Tachina_grossa_genome_assembly,_chromosome:_4	AUGUSTUS	gene	15841227	15841715	.	-	.	ID=g22318;
OX465277.1_Tachina_grossa_genome_assembly,_chromosome:_4	AUGUSTUS	mRNA	15841227	15841715	1	-	.	ID=g22318.t1;Parent=g22318;
OX465277.1_Tachina_grossa_genome_assembly,_chromosome:_4	AUGUSTUS	stop_codon	15841227	15841229	.	-	0	ID=g22318.t1.stop1;Parent=g22318.t1;
OX465277.1_Tachina_grossa_genome_assembly,_chromosome:_4	AUGUSTUS	CDS	15841227	15841715	1	-	0	ID=g22318.t1.CDS1;Parent=g22318.t1;
OX465277.1_Tachina_grossa_genome_assembly,_chromosome:_4	AUGUSTUS	exon	15841227	15841715	.	-	.	ID=g22318.t1.exon1;Parent=g22318.t1;
OX465277.1_Tachina_grossa_genome_assembly,_chromosome:_4	AUGUSTUS	start_codon	15841713	15841715	.	-	0	ID=g22318.t1.start1;Parent=g22318.t1;
OX465277.1_Tachina_grossa_genome_assembly,_chromosome:_4	AUGUSTUS	gene	15865582	15866214	.	+	.	ID=g22319;
OX465277.1_Tachina_grossa_genome_assembly,_chromosome:_4	AUGUSTUS	mRNA	15865582	15866214	0.95	+	.	ID=g22319.t1;Parent=g22319;
OX465277.1_Tachina_grossa_genome_assembly,_chromosome:_4	AUGUSTUS	start_codon	15865582	15865584	.	+	0	ID=g22319.t1.start1;Parent=g22319.t1;
OX465277.1_Tachina_grossa_genome_assembly,_chromosome:_4	AUGUSTUS	CDS	15865582	15866214	0.95	+	0	ID=g22319.t1.CDS1;Parent=g22319.t1;
OX465277.1_Tachina_grossa_genome_assembly,_chromosome:_4	AUGUSTUS	exon	15865582	15866214	.	+	.	ID=g22319.t1.exon1;Parent=g22319.t1;
OX465277.1_Tachina_grossa_genome_assembly,_chromosome:_4	AUGUSTUS	stop_codon	15866212	15866214	.	+	0	ID=g22319.t1.stop1;Parent=g22319.t1;
OX465277.1_Tachina_grossa_genome_assembly,_chromosome:_4	AUGUSTUS	gene	15900753	15954400	.	+	.	ID=g22320;
OX465277.1_Tachina_grossa_genome_assembly,_chromosome:_4	AUGUSTUS	mRNA	15900753	15954400	0.17	+	.	ID=g22320.t1;Parent=g22320;
OX465277.1_Tachina_grossa_genome_assembly,_chromosome:_4	AUGUSTUS	start_codon	15900753	15900755	.	+	0	ID=g22320.t1.start1;Parent=g22320.t1;
OX465277.1_Tachina_grossa_genome_assembly,_chromosome:_4	AUGUSTUS	CDS	15900753	15900934	0.35	+	0	ID=g22320.t1.CDS1;Parent=g22320.t1;
OX465277.1_Tachina_grossa_genome_assembly,_chromosome:_4	AUGUSTUS	exon	15900753	15900934	.	+	.	ID=g22320.t1.exon1;Parent=g22320.t1;
OX465277.1_Tachina_grossa_genome_assembly,_chromosome:_4	AUGUSTUS	intron	15900935	15907767	0.42	+	.	ID=g22320.t1.intron1;Parent=g22320.t1;
OX465277.1_Tachina_grossa_genome_assembly,_chromosome:_4	AUGUSTUS	CDS	15907768	15908597	0.3	+	1	ID=g22320.t1.CDS2;Parent=g22320.t1;
OX465277.1_Tachina_grossa_genome_assembly,_chromosome:_4	AUGUSTUS	exon	15907768	15908597	.	+	.	ID=g22320.t1.exon2;Parent=g22320.t1;
OX465277.1_Tachina_grossa_genome_assembly,_chromosome:_4	AUGUSTUS	intron	15908598	15922226	0.73	+	.	ID=g22320.t1.intron2;Parent=g22320.t1;
OX465277.1_Tachina_grossa_genome_assembly,_chromosome:_4	AUGUSTUS	CDS	15922227	15922858	0.76	+	2	ID=g22320.t1.CDS3;Parent=g22320.t1;
OX465277.1_Tachina_grossa_genome_assembly,_chromosome:_4	AUGUSTUS	exon	15922227	15922858	.	+	.	ID=g22320.t1.exon3;Parent=g22320.t1;
OX465277.1_Tachina_grossa_genome_assembly,_chromosome:_4	AUGUSTUS	intron	15922859	15953503	0.76	+	.	ID=g22320.t1.intron3;Parent=g22320.t1;
OX465277.1_Tachina_grossa_genome_assembly,_chromosome:_4	AUGUSTUS	CDS	15953504	15954400	0.76	+	0	ID=g22320.t1.CDS4;Parent=g22320.t1;
OX465277.1_Tachina_grossa_genome_assembly,_chromosome:_4	AUGUSTUS	exon	15953504	15954400	.	+	.	ID=g22320.t1.exon4;Parent=g22320.t1;
OX465277.1_Tachina_grossa_genome_assembly,_chromosome:_4	AUGUSTUS	stop_codon	15954398	15954400	.	+	0	ID=g22320.t1.stop1;Parent=g22320.t1;
OX465277.1_Tachina_grossa_genome_assembly,_chromosome:_4	AUGUSTUS	gene	15983423	15995204	.	-	.	ID=g22321;
OX465277.1_Tachina_grossa_genome_assembly,_chromosome:_4	AUGUSTUS	mRNA	15983423	15995204	0.99	-	.	ID=g22321.t1;Parent=g22321;
OX465277.1_Tachina_grossa_genome_assembly,_chromosome:_4	AUGUSTUS	stop_codon	15983423	15983425	.	-	0	ID=g22321.t1.stop1;Parent=g22321.t1;
OX465277.1_Tachina_grossa_genome_assembly,_chromosome:_4	AUGUSTUS	CDS	15983423	15983478	1	-	2	ID=g22321.t1.CDS1;Parent=g22321.t1;
OX465277.1_Tachina_grossa_genome_assembly,_chromosome:_4	AUGUSTUS	exon	15983423	15983478	.	-	.	ID=g22321.t1.exon1;Parent=g22321.t1;
OX465277.1_Tachina_grossa_genome_assembly,_chromosome:_4	AUGUSTUS	intron	15983479	15983536	1	-	.	ID=g22321.t1.intron1;Parent=g22321.t1;
OX465277.1_Tachina_grossa_genome_assembly,_chromosome:_4	AUGUSTUS	CDS	15983537	15984095	1	-	0	ID=g22321.t1.CDS2;Parent=g22321.t1;
OX465277.1_Tachina_grossa_genome_assembly,_chromosome:_4	AUGUSTUS	exon	15983537	15984095	.	-	.	ID=g22321.t1.exon2;Parent=g22321.t1;
OX465277.1_Tachina_grossa_genome_assembly,_chromosome:_4	AUGUSTUS	intron	15984096	15984674	1	-	.	ID=g22321.t1.intron2;Parent=g22321.t1;
OX465277.1_Tachina_grossa_genome_assembly,_chromosome:_4	AUGUSTUS	CDS	15984675	15984779	1	-	0	ID=g22321.t1.CDS3;Parent=g22321.t1;
OX465277.1_Tachina_grossa_genome_assembly,_chromosome:_4	AUGUSTUS	exon	15984675	15984779	.	-	.	ID=g22321.t1.exon3;Parent=g22321.t1;
OX465277.1_Tachina_grossa_genome_assembly,_chromosome:_4	AUGUSTUS	intron	15984780	15984860	1	-	.	ID=g22321.t1.intron3;Parent=g22321.t1;
OX465277.1_Tachina_grossa_genome_assembly,_chromosome:_4	AUGUSTUS	CDS	15984861	15991780	0.99	-	2	ID=g22321.t1.CDS4;Parent=g22321.t1;
OX465277.1_Tachina_grossa_genome_assembly,_chromosome:_4	AUGUSTUS	exon	15984861	15991780	.	-	.	ID=g22321.t1.exon4;Parent=g22321.t1;
OX465277.1_Tachina_grossa_genome_assembly,_chromosome:_4	AUGUSTUS	intron	15991781	15994688	1	-	.	ID=g22321.t1.intron4;Parent=g22321.t1;
OX465277.1_Tachina_grossa_genome_assembly,_chromosome:_4	AUGUSTUS	CDS	15994689	15994860	1	-	0	ID=g22321.t1.CDS5;Parent=g22321.t1;
OX465277.1_Tachina_grossa_genome_assembly,_chromosome:_4	AUGUSTUS	exon	15994689	15994860	.	-	.	ID=g22321.t1.exon5;Parent=g22321.t1;
OX465277.1_Tachina_grossa_genome_assembly,_chromosome:_4	AUGUSTUS	intron	15994861	15995114	1	-	.	ID=g22321.t1.intron5;Parent=g22321.t1;
OX465277.1_Tachina_grossa_genome_assembly,_chromosome:_4	AUGUSTUS	CDS	15995115	15995204	1	-	0	ID=g22321.t1.CDS6;Parent=g22321.t1;
OX465277.1_Tachina_grossa_genome_assembly,_chromosome:_4	AUGUSTUS	exon	15995115	15995204	.	-	.	ID=g22321.t1.exon6;Parent=g22321.t1;
OX465277.1_Tachina_grossa_genome_assembly,_chromosome:_4	AUGUSTUS	start_codon	15995202	15995204	.	-	0	ID=g22321.t1.start1;Parent=g22321.t1;
OX465277.1_Tachina_grossa_genome_assembly,_chromosome:_4	AUGUSTUS	gene	16006603	16017533	.	-	.	ID=g22322;
OX465277.1_Tachina_grossa_genome_assembly,_chromosome:_4	AUGUSTUS	mRNA	16006603	16017533	1	-	.	ID=g22322.t1;Parent=g22322;
OX465277.1_Tachina_grossa_genome_assembly,_chromosome:_4	AUGUSTUS	stop_codon	16006603	16006605	.	-	0	ID=g22322.t1.stop1;Parent=g22322.t1;
OX465277.1_Tachina_grossa_genome_assembly,_chromosome:_4	AUGUSTUS	CDS	16006603	16006728	1	-	0	ID=g22322.t1.CDS1;Parent=g22322.t1;
OX465277.1_Tachina_grossa_genome_assembly,_chromosome:_4	AUGUSTUS	exon	16006603	16006728	.	-	.	ID=g22322.t1.exon1;Parent=g22322.t1;
OX465277.1_Tachina_grossa_genome_assembly,_chromosome:_4	AUGUSTUS	intron	16006729	16006818	1	-	.	ID=g22322.t1.intron1;Parent=g22322.t1;
OX465277.1_Tachina_grossa_genome_assembly,_chromosome:_4	AUGUSTUS	CDS	16006819	16007031	1	-	0	ID=g22322.t1.CDS2;Parent=g22322.t1;
OX465277.1_Tachina_grossa_genome_assembly,_chromosome:_4	AUGUSTUS	exon	16006819	16007031	.	-	.	ID=g22322.t1.exon2;Parent=g22322.t1;
OX465277.1_Tachina_grossa_genome_assembly,_chromosome:_4	AUGUSTUS	intron	16007032	16007098	1	-	.	ID=g22322.t1.intron2;Parent=g22322.t1;
OX465277.1_Tachina_grossa_genome_assembly,_chromosome:_4	AUGUSTUS	CDS	16007099	16007279	1	-	1	ID=g22322.t1.CDS3;Parent=g22322.t1;
OX465277.1_Tachina_grossa_genome_assembly,_chromosome:_4	AUGUSTUS	exon	16007099	16007279	.	-	.	ID=g22322.t1.exon3;Parent=g22322.t1;
OX465277.1_Tachina_grossa_genome_assembly,_chromosome:_4	AUGUSTUS	intron	16007280	16007360	1	-	.	ID=g22322.t1.intron3;Parent=g22322.t1;
OX465277.1_Tachina_grossa_genome_assembly,_chromosome:_4	AUGUSTUS	CDS	16007361	16007555	1	-	1	ID=g22322.t1.CDS4;Parent=g22322.t1;
OX465277.1_Tachina_grossa_genome_assembly,_chromosome:_4	AUGUSTUS	exon	16007361	16007555	.	-	.	ID=g22322.t1.exon4;Parent=g22322.t1;
OX465277.1_Tachina_grossa_genome_assembly,_chromosome:_4	AUGUSTUS	intron	16007556	16017052	1	-	.	ID=g22322.t1.intron4;Parent=g22322.t1;
OX465277.1_Tachina_grossa_genome_assembly,_chromosome:_4	AUGUSTUS	CDS	16017053	16017208	1	-	1	ID=g22322.t1.CDS5;Parent=g22322.t1;
OX465277.1_Tachina_grossa_genome_assembly,_chromosome:_4	AUGUSTUS	exon	16017053	16017208	.	-	.	ID=g22322.t1.exon5;Parent=g22322.t1;
OX465277.1_Tachina_grossa_genome_assembly,_chromosome:_4	AUGUSTUS	intron	16017209	16017324	1	-	.	ID=g22322.t1.intron5;Parent=g22322.t1;
OX465277.1_Tachina_grossa_genome_assembly,_chromosome:_4	AUGUSTUS	CDS	16017325	16017533	1	-	0	ID=g22322.t1.CDS6;Parent=g22322.t1;
OX465277.1_Tachina_grossa_genome_assembly,_chromosome:_4	AUGUSTUS	exon	16017325	16017533	.	-	.	ID=g22322.t1.exon6;Parent=g22322.t1;
OX465277.1_Tachina_grossa_genome_assembly,_chromosome:_4	AUGUSTUS	start_codon	16017531	16017533	.	-	0	ID=g22322.t1.start1;Parent=g22322.t1;
OX465277.1_Tachina_grossa_genome_assembly,_chromosome:_4	AUGUSTUS	gene	16035551	16042369	.	+	.	ID=g22323;
OX465277.1_Tachina_grossa_genome_assembly,_chromosome:_4	AUGUSTUS	mRNA	16035551	16042369	1	+	.	ID=g22323.t1;Parent=g22323;
OX465277.1_Tachina_grossa_genome_assembly,_chromosome:_4	AUGUSTUS	start_codon	16035551	16035553	.	+	0	ID=g22323.t1.start1;Parent=g22323.t1;
OX465277.1_Tachina_grossa_genome_assembly,_chromosome:_4	AUGUSTUS	CDS	16035551	16036169	1	+	0	ID=g22323.t1.CDS1;Parent=g22323.t1;
OX465277.1_Tachina_grossa_genome_assembly,_chromosome:_4	AUGUSTUS	exon	16035551	16036169	.	+	.	ID=g22323.t1.exon1;Parent=g22323.t1;
OX465277.1_Tachina_grossa_genome_assembly,_chromosome:_4	AUGUSTUS	intron	16036170	16036251	1	+	.	ID=g22323.t1.intron1;Parent=g22323.t1;
OX465277.1_Tachina_grossa_genome_assembly,_chromosome:_4	AUGUSTUS	CDS	16036252	16036411	1	+	2	ID=g22323.t1.CDS2;Parent=g22323.t1;
OX465277.1_Tachina_grossa_genome_assembly,_chromosome:_4	AUGUSTUS	exon	16036252	16036411	.	+	.	ID=g22323.t1.exon2;Parent=g22323.t1;
OX465277.1_Tachina_grossa_genome_assembly,_chromosome:_4	AUGUSTUS	intron	16036412	16041579	1	+	.	ID=g22323.t1.intron2;Parent=g22323.t1;
OX465277.1_Tachina_grossa_genome_assembly,_chromosome:_4	AUGUSTUS	CDS	16041580	16042369	1	+	1	ID=g22323.t1.CDS3;Parent=g22323.t1;
OX465277.1_Tachina_grossa_genome_assembly,_chromosome:_4	AUGUSTUS	exon	16041580	16042369	.	+	.	ID=g22323.t1.exon3;Parent=g22323.t1;
OX465277.1_Tachina_grossa_genome_assembly,_chromosome:_4	AUGUSTUS	stop_codon	16042367	16042369	.	+	0	ID=g22323.t1.stop1;Parent=g22323.t1;
OX465277.1_Tachina_grossa_genome_assembly,_chromosome:_4	AUGUSTUS	gene	16169234	16170711	.	+	.	ID=g22324;
OX465277.1_Tachina_grossa_genome_assembly,_chromosome:_4	AUGUSTUS	mRNA	16169234	16170711	1	+	.	ID=g22324.t1;Parent=g22324;
OX465277.1_Tachina_grossa_genome_assembly,_chromosome:_4	AUGUSTUS	start_codon	16169234	16169236	.	+	0	ID=g22324.t1.start1;Parent=g22324.t1;
OX465277.1_Tachina_grossa_genome_assembly,_chromosome:_4	AUGUSTUS	CDS	16169234	16169377	1	+	0	ID=g22324.t1.CDS1;Parent=g22324.t1;
OX465277.1_Tachina_grossa_genome_assembly,_chromosome:_4	AUGUSTUS	exon	16169234	16169377	.	+	.	ID=g22324.t1.exon1;Parent=g22324.t1;
OX465277.1_Tachina_grossa_genome_assembly,_chromosome:_4	AUGUSTUS	intron	16169378	16169713	1	+	.	ID=g22324.t1.intron1;Parent=g22324.t1;
OX465277.1_Tachina_grossa_genome_assembly,_chromosome:_4	AUGUSTUS	CDS	16169714	16169740	1	+	0	ID=g22324.t1.CDS2;Parent=g22324.t1;
OX465277.1_Tachina_grossa_genome_assembly,_chromosome:_4	AUGUSTUS	exon	16169714	16169740	.	+	.	ID=g22324.t1.exon2;Parent=g22324.t1;
OX465277.1_Tachina_grossa_genome_assembly,_chromosome:_4	AUGUSTUS	intron	16169741	16170531	1	+	.	ID=g22324.t1.intron2;Parent=g22324.t1;
OX465277.1_Tachina_grossa_genome_assembly,_chromosome:_4	AUGUSTUS	CDS	16170532	16170711	1	+	0	ID=g22324.t1.CDS3;Parent=g22324.t1;
OX465277.1_Tachina_grossa_genome_assembly,_chromosome:_4	AUGUSTUS	exon	16170532	16170711	.	+	.	ID=g22324.t1.exon3;Parent=g22324.t1;
OX465277.1_Tachina_grossa_genome_assembly,_chromosome:_4	AUGUSTUS	stop_codon	16170709	16170711	.	+	0	ID=g22324.t1.stop1;Parent=g22324.t1;
OX465277.1_Tachina_grossa_genome_assembly,_chromosome:_4	AUGUSTUS	mRNA	16169234	16170711	1	+	.	ID=g22324.t2;Parent=g22324;
OX465277.1_Tachina_grossa_genome_assembly,_chromosome:_4	AUGUSTUS	start_codon	16169234	16169236	.	+	0	ID=g22324.t2.start1;Parent=g22324.t2;
OX465277.1_Tachina_grossa_genome_assembly,_chromosome:_4	AUGUSTUS	CDS	16169234	16169377	1	+	0	ID=g22324.t2.CDS1;Parent=g22324.t2;
OX465277.1_Tachina_grossa_genome_assembly,_chromosome:_4	AUGUSTUS	exon	16169234	16169377	.	+	.	ID=g22324.t2.exon1;Parent=g22324.t2;
OX465277.1_Tachina_grossa_genome_assembly,_chromosome:_4	AUGUSTUS	intron	16169378	16170531	1	+	.	ID=g22324.t2.intron1;Parent=g22324.t2;
OX465277.1_Tachina_grossa_genome_assembly,_chromosome:_4	AUGUSTUS	CDS	16170532	16170711	1	+	0	ID=g22324.t2.CDS2;Parent=g22324.t2;
OX465277.1_Tachina_grossa_genome_assembly,_chromosome:_4	AUGUSTUS	exon	16170532	16170711	.	+	.	ID=g22324.t2.exon2;Parent=g22324.t2;
OX465277.1_Tachina_grossa_genome_assembly,_chromosome:_4	AUGUSTUS	stop_codon	16170709	16170711	.	+	0	ID=g22324.t2.stop1;Parent=g22324.t2;
OX465277.1_Tachina_grossa_genome_assembly,_chromosome:_4	AUGUSTUS	gene	16218790	16219293	.	+	.	ID=g22325;
OX465277.1_Tachina_grossa_genome_assembly,_chromosome:_4	AUGUSTUS	mRNA	16218790	16219293	1	+	.	ID=g22325.t1;Parent=g22325;
OX465277.1_Tachina_grossa_genome_assembly,_chromosome:_4	AUGUSTUS	start_codon	16218790	16218792	.	+	0	ID=g22325.t1.start1;Parent=g22325.t1;
OX465277.1_Tachina_grossa_genome_assembly,_chromosome:_4	AUGUSTUS	CDS	16218790	16219293	1	+	0	ID=g22325.t1.CDS1;Parent=g22325.t1;
OX465277.1_Tachina_grossa_genome_assembly,_chromosome:_4	AUGUSTUS	exon	16218790	16219293	.	+	.	ID=g22325.t1.exon1;Parent=g22325.t1;
OX465277.1_Tachina_grossa_genome_assembly,_chromosome:_4	AUGUSTUS	stop_codon	16219291	16219293	.	+	0	ID=g22325.t1.stop1;Parent=g22325.t1;
OX465277.1_Tachina_grossa_genome_assembly,_chromosome:_4	AUGUSTUS	gene	16302775	16309524	.	+	.	ID=g22326;
OX465277.1_Tachina_grossa_genome_assembly,_chromosome:_4	AUGUSTUS	mRNA	16302775	16309524	0.92	+	.	ID=g22326.t1;Parent=g22326;
OX465277.1_Tachina_grossa_genome_assembly,_chromosome:_4	AUGUSTUS	start_codon	16302775	16302777	.	+	0	ID=g22326.t1.start1;Parent=g22326.t1;
OX465277.1_Tachina_grossa_genome_assembly,_chromosome:_4	AUGUSTUS	CDS	16302775	16305250	1	+	0	ID=g22326.t1.CDS1;Parent=g22326.t1;
OX465277.1_Tachina_grossa_genome_assembly,_chromosome:_4	AUGUSTUS	exon	16302775	16305250	.	+	.	ID=g22326.t1.exon1;Parent=g22326.t1;
OX465277.1_Tachina_grossa_genome_assembly,_chromosome:_4	AUGUSTUS	intron	16305251	16309456	0.92	+	.	ID=g22326.t1.intron1;Parent=g22326.t1;
OX465277.1_Tachina_grossa_genome_assembly,_chromosome:_4	AUGUSTUS	CDS	16309457	16309524	0.92	+	2	ID=g22326.t1.CDS2;Parent=g22326.t1;
OX465277.1_Tachina_grossa_genome_assembly,_chromosome:_4	AUGUSTUS	exon	16309457	16309524	.	+	.	ID=g22326.t1.exon2;Parent=g22326.t1;
OX465277.1_Tachina_grossa_genome_assembly,_chromosome:_4	AUGUSTUS	stop_codon	16309522	16309524	.	+	0	ID=g22326.t1.stop1;Parent=g22326.t1;
OX465277.1_Tachina_grossa_genome_assembly,_chromosome:_4	AUGUSTUS	gene	16375669	16392998	.	+	.	ID=g22327;
OX465277.1_Tachina_grossa_genome_assembly,_chromosome:_4	AUGUSTUS	mRNA	16375669	16392998	0.99	+	.	ID=g22327.t1;Parent=g22327;
OX465277.1_Tachina_grossa_genome_assembly,_chromosome:_4	AUGUSTUS	start_codon	16375669	16375671	.	+	0	ID=g22327.t1.start1;Parent=g22327.t1;
OX465277.1_Tachina_grossa_genome_assembly,_chromosome:_4	AUGUSTUS	CDS	16375669	16375687	0.99	+	0	ID=g22327.t1.CDS1;Parent=g22327.t1;
OX465277.1_Tachina_grossa_genome_assembly,_chromosome:_4	AUGUSTUS	exon	16375669	16375687	.	+	.	ID=g22327.t1.exon1;Parent=g22327.t1;
OX465277.1_Tachina_grossa_genome_assembly,_chromosome:_4	AUGUSTUS	intron	16375688	16375802	0.99	+	.	ID=g22327.t1.intron1;Parent=g22327.t1;
OX465277.1_Tachina_grossa_genome_assembly,_chromosome:_4	AUGUSTUS	CDS	16375803	16375923	1	+	2	ID=g22327.t1.CDS2;Parent=g22327.t1;
OX465277.1_Tachina_grossa_genome_assembly,_chromosome:_4	AUGUSTUS	exon	16375803	16375923	.	+	.	ID=g22327.t1.exon2;Parent=g22327.t1;
OX465277.1_Tachina_grossa_genome_assembly,_chromosome:_4	AUGUSTUS	intron	16375924	16382634	1	+	.	ID=g22327.t1.intron2;Parent=g22327.t1;
OX465277.1_Tachina_grossa_genome_assembly,_chromosome:_4	AUGUSTUS	CDS	16382635	16382762	1	+	1	ID=g22327.t1.CDS3;Parent=g22327.t1;
OX465277.1_Tachina_grossa_genome_assembly,_chromosome:_4	AUGUSTUS	exon	16382635	16382762	.	+	.	ID=g22327.t1.exon3;Parent=g22327.t1;
OX465277.1_Tachina_grossa_genome_assembly,_chromosome:_4	AUGUSTUS	intron	16382763	16384410	1	+	.	ID=g22327.t1.intron3;Parent=g22327.t1;
OX465277.1_Tachina_grossa_genome_assembly,_chromosome:_4	AUGUSTUS	CDS	16384411	16385598	1	+	2	ID=g22327.t1.CDS4;Parent=g22327.t1;
OX465277.1_Tachina_grossa_genome_assembly,_chromosome:_4	AUGUSTUS	exon	16384411	16385598	.	+	.	ID=g22327.t1.exon4;Parent=g22327.t1;
OX465277.1_Tachina_grossa_genome_assembly,_chromosome:_4	AUGUSTUS	intron	16385599	16385659	1	+	.	ID=g22327.t1.intron4;Parent=g22327.t1;
OX465277.1_Tachina_grossa_genome_assembly,_chromosome:_4	AUGUSTUS	CDS	16385660	16387978	1	+	2	ID=g22327.t1.CDS5;Parent=g22327.t1;
OX465277.1_Tachina_grossa_genome_assembly,_chromosome:_4	AUGUSTUS	exon	16385660	16387978	.	+	.	ID=g22327.t1.exon5;Parent=g22327.t1;
OX465277.1_Tachina_grossa_genome_assembly,_chromosome:_4	AUGUSTUS	intron	16387979	16392373	1	+	.	ID=g22327.t1.intron5;Parent=g22327.t1;
OX465277.1_Tachina_grossa_genome_assembly,_chromosome:_4	AUGUSTUS	CDS	16392374	16392707	1	+	2	ID=g22327.t1.CDS6;Parent=g22327.t1;
OX465277.1_Tachina_grossa_genome_assembly,_chromosome:_4	AUGUSTUS	exon	16392374	16392707	.	+	.	ID=g22327.t1.exon6;Parent=g22327.t1;
OX465277.1_Tachina_grossa_genome_assembly,_chromosome:_4	AUGUSTUS	intron	16392708	16392793	1	+	.	ID=g22327.t1.intron6;Parent=g22327.t1;
OX465277.1_Tachina_grossa_genome_assembly,_chromosome:_4	AUGUSTUS	CDS	16392794	16392998	1	+	1	ID=g22327.t1.CDS7;Parent=g22327.t1;
OX465277.1_Tachina_grossa_genome_assembly,_chromosome:_4	AUGUSTUS	exon	16392794	16392998	.	+	.	ID=g22327.t1.exon7;Parent=g22327.t1;
OX465277.1_Tachina_grossa_genome_assembly,_chromosome:_4	AUGUSTUS	stop_codon	16392996	16392998	.	+	0	ID=g22327.t1.stop1;Parent=g22327.t1;
OX465277.1_Tachina_grossa_genome_assembly,_chromosome:_4	AUGUSTUS	mRNA	16375669	16392998	1	+	.	ID=g22327.t2;Parent=g22327;
OX465277.1_Tachina_grossa_genome_assembly,_chromosome:_4	AUGUSTUS	start_codon	16375669	16375671	.	+	0	ID=g22327.t2.start1;Parent=g22327.t2;
OX465277.1_Tachina_grossa_genome_assembly,_chromosome:_4	AUGUSTUS	CDS	16375669	16375687	1	+	0	ID=g22327.t2.CDS1;Parent=g22327.t2;
OX465277.1_Tachina_grossa_genome_assembly,_chromosome:_4	AUGUSTUS	exon	16375669	16375687	.	+	.	ID=g22327.t2.exon1;Parent=g22327.t2;
OX465277.1_Tachina_grossa_genome_assembly,_chromosome:_4	AUGUSTUS	intron	16375688	16375802	1	+	.	ID=g22327.t2.intron1;Parent=g22327.t2;
OX465277.1_Tachina_grossa_genome_assembly,_chromosome:_4	AUGUSTUS	CDS	16375803	16375923	1	+	2	ID=g22327.t2.CDS2;Parent=g22327.t2;
OX465277.1_Tachina_grossa_genome_assembly,_chromosome:_4	AUGUSTUS	exon	16375803	16375923	.	+	.	ID=g22327.t2.exon2;Parent=g22327.t2;
OX465277.1_Tachina_grossa_genome_assembly,_chromosome:_4	AUGUSTUS	intron	16375924	16382634	1	+	.	ID=g22327.t2.intron2;Parent=g22327.t2;
OX465277.1_Tachina_grossa_genome_assembly,_chromosome:_4	AUGUSTUS	CDS	16382635	16382762	1	+	1	ID=g22327.t2.CDS3;Parent=g22327.t2;
OX465277.1_Tachina_grossa_genome_assembly,_chromosome:_4	AUGUSTUS	exon	16382635	16382762	.	+	.	ID=g22327.t2.exon3;Parent=g22327.t2;
OX465277.1_Tachina_grossa_genome_assembly,_chromosome:_4	AUGUSTUS	intron	16382763	16384410	1	+	.	ID=g22327.t2.intron3;Parent=g22327.t2;
OX465277.1_Tachina_grossa_genome_assembly,_chromosome:_4	AUGUSTUS	CDS	16384411	16385598	1	+	2	ID=g22327.t2.CDS4;Parent=g22327.t2;
OX465277.1_Tachina_grossa_genome_assembly,_chromosome:_4	AUGUSTUS	exon	16384411	16385598	.	+	.	ID=g22327.t2.exon4;Parent=g22327.t2;
OX465277.1_Tachina_grossa_genome_assembly,_chromosome:_4	AUGUSTUS	intron	16385599	16385659	1	+	.	ID=g22327.t2.intron4;Parent=g22327.t2;
OX465277.1_Tachina_grossa_genome_assembly,_chromosome:_4	AUGUSTUS	CDS	16385660	16387978	1	+	2	ID=g22327.t2.CDS5;Parent=g22327.t2;
OX465277.1_Tachina_grossa_genome_assembly,_chromosome:_4	AUGUSTUS	exon	16385660	16387978	.	+	.	ID=g22327.t2.exon5;Parent=g22327.t2;
OX465277.1_Tachina_grossa_genome_assembly,_chromosome:_4	AUGUSTUS	intron	16387979	16392373	1	+	.	ID=g22327.t2.intron5;Parent=g22327.t2;
OX465277.1_Tachina_grossa_genome_assembly,_chromosome:_4	AUGUSTUS	CDS	16392374	16392707	1	+	2	ID=g22327.t2.CDS6;Parent=g22327.t2;
OX465277.1_Tachina_grossa_genome_assembly,_chromosome:_4	AUGUSTUS	exon	16392374	16392707	.	+	.	ID=g22327.t2.exon6;Parent=g22327.t2;
OX465277.1_Tachina_grossa_genome_assembly,_chromosome:_4	AUGUSTUS	intron	16392708	16392775	1	+	.	ID=g22327.t2.intron6;Parent=g22327.t2;
OX465277.1_Tachina_grossa_genome_assembly,_chromosome:_4	AUGUSTUS	CDS	16392776	16392998	1	+	1	ID=g22327.t2.CDS7;Parent=g22327.t2;
OX465277.1_Tachina_grossa_genome_assembly,_chromosome:_4	AUGUSTUS	exon	16392776	16392998	.	+	.	ID=g22327.t2.exon7;Parent=g22327.t2;
OX465277.1_Tachina_grossa_genome_assembly,_chromosome:_4	AUGUSTUS	stop_codon	16392996	16392998	.	+	0	ID=g22327.t2.stop1;Parent=g22327.t2;
OX465277.1_Tachina_grossa_genome_assembly,_chromosome:_4	AUGUSTUS	mRNA	16375669	16392998	1	+	.	ID=g22327.t3;Parent=g22327;
OX465277.1_Tachina_grossa_genome_assembly,_chromosome:_4	AUGUSTUS	start_codon	16375669	16375671	.	+	0	ID=g22327.t3.start1;Parent=g22327.t3;
OX465277.1_Tachina_grossa_genome_assembly,_chromosome:_4	AUGUSTUS	CDS	16375669	16375687	1	+	0	ID=g22327.t3.CDS1;Parent=g22327.t3;
OX465277.1_Tachina_grossa_genome_assembly,_chromosome:_4	AUGUSTUS	exon	16375669	16375687	.	+	.	ID=g22327.t3.exon1;Parent=g22327.t3;
OX465277.1_Tachina_grossa_genome_assembly,_chromosome:_4	AUGUSTUS	intron	16375688	16375802	1	+	.	ID=g22327.t3.intron1;Parent=g22327.t3;
OX465277.1_Tachina_grossa_genome_assembly,_chromosome:_4	AUGUSTUS	CDS	16375803	16375923	1	+	2	ID=g22327.t3.CDS2;Parent=g22327.t3;
OX465277.1_Tachina_grossa_genome_assembly,_chromosome:_4	AUGUSTUS	exon	16375803	16375923	.	+	.	ID=g22327.t3.exon2;Parent=g22327.t3;
OX465277.1_Tachina_grossa_genome_assembly,_chromosome:_4	AUGUSTUS	intron	16375924	16382634	1	+	.	ID=g22327.t3.intron2;Parent=g22327.t3;
OX465277.1_Tachina_grossa_genome_assembly,_chromosome:_4	AUGUSTUS	CDS	16382635	16382762	1	+	1	ID=g22327.t3.CDS3;Parent=g22327.t3;
OX465277.1_Tachina_grossa_genome_assembly,_chromosome:_4	AUGUSTUS	exon	16382635	16382762	.	+	.	ID=g22327.t3.exon3;Parent=g22327.t3;
OX465277.1_Tachina_grossa_genome_assembly,_chromosome:_4	AUGUSTUS	intron	16382763	16384410	1	+	.	ID=g22327.t3.intron3;Parent=g22327.t3;
OX465277.1_Tachina_grossa_genome_assembly,_chromosome:_4	AUGUSTUS	CDS	16384411	16385598	1	+	2	ID=g22327.t3.CDS4;Parent=g22327.t3;
OX465277.1_Tachina_grossa_genome_assembly,_chromosome:_4	AUGUSTUS	exon	16384411	16385598	.	+	.	ID=g22327.t3.exon4;Parent=g22327.t3;
OX465277.1_Tachina_grossa_genome_assembly,_chromosome:_4	AUGUSTUS	intron	16385599	16385659	1	+	.	ID=g22327.t3.intron4;Parent=g22327.t3;
OX465277.1_Tachina_grossa_genome_assembly,_chromosome:_4	AUGUSTUS	CDS	16385660	16387978	1	+	2	ID=g22327.t3.CDS5;Parent=g22327.t3;
OX465277.1_Tachina_grossa_genome_assembly,_chromosome:_4	AUGUSTUS	exon	16385660	16387978	.	+	.	ID=g22327.t3.exon5;Parent=g22327.t3;
OX465277.1_Tachina_grossa_genome_assembly,_chromosome:_4	AUGUSTUS	intron	16387979	16392373	1	+	.	ID=g22327.t3.intron5;Parent=g22327.t3;
OX465277.1_Tachina_grossa_genome_assembly,_chromosome:_4	AUGUSTUS	CDS	16392374	16392707	1	+	2	ID=g22327.t3.CDS6;Parent=g22327.t3;
OX465277.1_Tachina_grossa_genome_assembly,_chromosome:_4	AUGUSTUS	exon	16392374	16392707	.	+	.	ID=g22327.t3.exon6;Parent=g22327.t3;
OX465277.1_Tachina_grossa_genome_assembly,_chromosome:_4	AUGUSTUS	intron	16392708	16392772	1	+	.	ID=g22327.t3.intron6;Parent=g22327.t3;
OX465277.1_Tachina_grossa_genome_assembly,_chromosome:_4	AUGUSTUS	CDS	16392773	16392998	1	+	1	ID=g22327.t3.CDS7;Parent=g22327.t3;
OX465277.1_Tachina_grossa_genome_assembly,_chromosome:_4	AUGUSTUS	exon	16392773	16392998	.	+	.	ID=g22327.t3.exon7;Parent=g22327.t3;
OX465277.1_Tachina_grossa_genome_assembly,_chromosome:_4	AUGUSTUS	stop_codon	16392996	16392998	.	+	0	ID=g22327.t3.stop1;Parent=g22327.t3;
OX465277.1_Tachina_grossa_genome_assembly,_chromosome:_4	AUGUSTUS	gene	16472621	16474416	.	-	.	ID=g22328;
OX465277.1_Tachina_grossa_genome_assembly,_chromosome:_4	AUGUSTUS	mRNA	16472621	16474416	1	-	.	ID=g22328.t1;Parent=g22328;
OX465277.1_Tachina_grossa_genome_assembly,_chromosome:_4	AUGUSTUS	stop_codon	16472621	16472623	.	-	0	ID=g22328.t1.stop1;Parent=g22328.t1;
OX465277.1_Tachina_grossa_genome_assembly,_chromosome:_4	AUGUSTUS	CDS	16472621	16472708	1	-	1	ID=g22328.t1.CDS1;Parent=g22328.t1;
OX465277.1_Tachina_grossa_genome_assembly,_chromosome:_4	AUGUSTUS	exon	16472621	16472708	.	-	.	ID=g22328.t1.exon1;Parent=g22328.t1;
OX465277.1_Tachina_grossa_genome_assembly,_chromosome:_4	AUGUSTUS	intron	16472709	16473657	1	-	.	ID=g22328.t1.intron1;Parent=g22328.t1;
OX465277.1_Tachina_grossa_genome_assembly,_chromosome:_4	AUGUSTUS	CDS	16473658	16473916	1	-	2	ID=g22328.t1.CDS2;Parent=g22328.t1;
OX465277.1_Tachina_grossa_genome_assembly,_chromosome:_4	AUGUSTUS	exon	16473658	16473916	.	-	.	ID=g22328.t1.exon2;Parent=g22328.t1;
OX465277.1_Tachina_grossa_genome_assembly,_chromosome:_4	AUGUSTUS	intron	16473917	16474019	1	-	.	ID=g22328.t1.intron2;Parent=g22328.t1;
OX465277.1_Tachina_grossa_genome_assembly,_chromosome:_4	AUGUSTUS	CDS	16474020	16474416	1	-	0	ID=g22328.t1.CDS3;Parent=g22328.t1;
OX465277.1_Tachina_grossa_genome_assembly,_chromosome:_4	AUGUSTUS	exon	16474020	16474416	.	-	.	ID=g22328.t1.exon3;Parent=g22328.t1;
OX465277.1_Tachina_grossa_genome_assembly,_chromosome:_4	AUGUSTUS	start_codon	16474414	16474416	.	-	0	ID=g22328.t1.start1;Parent=g22328.t1;
OX465277.1_Tachina_grossa_genome_assembly,_chromosome:_4	AUGUSTUS	gene	16479765	16490749	.	+	.	ID=g22329;
OX465277.1_Tachina_grossa_genome_assembly,_chromosome:_4	AUGUSTUS	mRNA	16479765	16490749	1	+	.	ID=g22329.t1;Parent=g22329;
OX465277.1_Tachina_grossa_genome_assembly,_chromosome:_4	AUGUSTUS	start_codon	16479765	16479767	.	+	0	ID=g22329.t1.start1;Parent=g22329.t1;
OX465277.1_Tachina_grossa_genome_assembly,_chromosome:_4	AUGUSTUS	CDS	16479765	16480013	1	+	0	ID=g22329.t1.CDS1;Parent=g22329.t1;
OX465277.1_Tachina_grossa_genome_assembly,_chromosome:_4	AUGUSTUS	exon	16479765	16480013	.	+	.	ID=g22329.t1.exon1;Parent=g22329.t1;
OX465277.1_Tachina_grossa_genome_assembly,_chromosome:_4	AUGUSTUS	intron	16480014	16490323	1	+	.	ID=g22329.t1.intron1;Parent=g22329.t1;
OX465277.1_Tachina_grossa_genome_assembly,_chromosome:_4	AUGUSTUS	CDS	16490324	16490749	1	+	0	ID=g22329.t1.CDS2;Parent=g22329.t1;
OX465277.1_Tachina_grossa_genome_assembly,_chromosome:_4	AUGUSTUS	exon	16490324	16490749	.	+	.	ID=g22329.t1.exon2;Parent=g22329.t1;
OX465277.1_Tachina_grossa_genome_assembly,_chromosome:_4	AUGUSTUS	stop_codon	16490747	16490749	.	+	0	ID=g22329.t1.stop1;Parent=g22329.t1;
OX465277.1_Tachina_grossa_genome_assembly,_chromosome:_4	AUGUSTUS	gene	16495652	16495969	.	+	.	ID=g22330;
OX465277.1_Tachina_grossa_genome_assembly,_chromosome:_4	AUGUSTUS	mRNA	16495652	16495969	1	+	.	ID=g22330.t1;Parent=g22330;
OX465277.1_Tachina_grossa_genome_assembly,_chromosome:_4	AUGUSTUS	start_codon	16495652	16495654	.	+	0	ID=g22330.t1.start1;Parent=g22330.t1;
OX465277.1_Tachina_grossa_genome_assembly,_chromosome:_4	AUGUSTUS	CDS	16495652	16495969	1	+	0	ID=g22330.t1.CDS1;Parent=g22330.t1;
OX465277.1_Tachina_grossa_genome_assembly,_chromosome:_4	AUGUSTUS	exon	16495652	16495969	.	+	.	ID=g22330.t1.exon1;Parent=g22330.t1;
OX465277.1_Tachina_grossa_genome_assembly,_chromosome:_4	AUGUSTUS	stop_codon	16495967	16495969	.	+	0	ID=g22330.t1.stop1;Parent=g22330.t1;
OX465277.1_Tachina_grossa_genome_assembly,_chromosome:_4	AUGUSTUS	gene	16498802	16499119	.	+	.	ID=g22331;
OX465277.1_Tachina_grossa_genome_assembly,_chromosome:_4	AUGUSTUS	mRNA	16498802	16499119	1	+	.	ID=g22331.t1;Parent=g22331;
OX465277.1_Tachina_grossa_genome_assembly,_chromosome:_4	AUGUSTUS	start_codon	16498802	16498804	.	+	0	ID=g22331.t1.start1;Parent=g22331.t1;
OX465277.1_Tachina_grossa_genome_assembly,_chromosome:_4	AUGUSTUS	CDS	16498802	16499119	1	+	0	ID=g22331.t1.CDS1;Parent=g22331.t1;
OX465277.1_Tachina_grossa_genome_assembly,_chromosome:_4	AUGUSTUS	exon	16498802	16499119	.	+	.	ID=g22331.t1.exon1;Parent=g22331.t1;
OX465277.1_Tachina_grossa_genome_assembly,_chromosome:_4	AUGUSTUS	stop_codon	16499117	16499119	.	+	0	ID=g22331.t1.stop1;Parent=g22331.t1;
OX465277.1_Tachina_grossa_genome_assembly,_chromosome:_4	AUGUSTUS	gene	16499295	16509929	.	-	.	ID=g22332;
OX465277.1_Tachina_grossa_genome_assembly,_chromosome:_4	AUGUSTUS	mRNA	16499295	16509929	1	-	.	ID=g22332.t1;Parent=g22332;
OX465277.1_Tachina_grossa_genome_assembly,_chromosome:_4	AUGUSTUS	stop_codon	16499295	16499297	.	-	0	ID=g22332.t1.stop1;Parent=g22332.t1;
OX465277.1_Tachina_grossa_genome_assembly,_chromosome:_4	AUGUSTUS	CDS	16499295	16499499	1	-	1	ID=g22332.t1.CDS1;Parent=g22332.t1;
OX465277.1_Tachina_grossa_genome_assembly,_chromosome:_4	AUGUSTUS	exon	16499295	16499499	.	-	.	ID=g22332.t1.exon1;Parent=g22332.t1;
OX465277.1_Tachina_grossa_genome_assembly,_chromosome:_4	AUGUSTUS	intron	16499500	16502174	1	-	.	ID=g22332.t1.intron1;Parent=g22332.t1;
OX465277.1_Tachina_grossa_genome_assembly,_chromosome:_4	AUGUSTUS	CDS	16502175	16502331	1	-	2	ID=g22332.t1.CDS2;Parent=g22332.t1;
OX465277.1_Tachina_grossa_genome_assembly,_chromosome:_4	AUGUSTUS	exon	16502175	16502331	.	-	.	ID=g22332.t1.exon2;Parent=g22332.t1;
OX465277.1_Tachina_grossa_genome_assembly,_chromosome:_4	AUGUSTUS	intron	16502332	16502436	1	-	.	ID=g22332.t1.intron2;Parent=g22332.t1;
OX465277.1_Tachina_grossa_genome_assembly,_chromosome:_4	AUGUSTUS	CDS	16502437	16502575	1	-	0	ID=g22332.t1.CDS3;Parent=g22332.t1;
OX465277.1_Tachina_grossa_genome_assembly,_chromosome:_4	AUGUSTUS	exon	16502437	16502575	.	-	.	ID=g22332.t1.exon3;Parent=g22332.t1;
OX465277.1_Tachina_grossa_genome_assembly,_chromosome:_4	AUGUSTUS	intron	16502576	16504246	1	-	.	ID=g22332.t1.intron3;Parent=g22332.t1;
OX465277.1_Tachina_grossa_genome_assembly,_chromosome:_4	AUGUSTUS	CDS	16504247	16504573	1	-	0	ID=g22332.t1.CDS4;Parent=g22332.t1;
OX465277.1_Tachina_grossa_genome_assembly,_chromosome:_4	AUGUSTUS	exon	16504247	16504573	.	-	.	ID=g22332.t1.exon4;Parent=g22332.t1;
OX465277.1_Tachina_grossa_genome_assembly,_chromosome:_4	AUGUSTUS	intron	16504574	16504641	1	-	.	ID=g22332.t1.intron4;Parent=g22332.t1;
OX465277.1_Tachina_grossa_genome_assembly,_chromosome:_4	AUGUSTUS	CDS	16504642	16505020	1	-	1	ID=g22332.t1.CDS5;Parent=g22332.t1;
OX465277.1_Tachina_grossa_genome_assembly,_chromosome:_4	AUGUSTUS	exon	16504642	16505020	.	-	.	ID=g22332.t1.exon5;Parent=g22332.t1;
OX465277.1_Tachina_grossa_genome_assembly,_chromosome:_4	AUGUSTUS	intron	16505021	16509475	1	-	.	ID=g22332.t1.intron5;Parent=g22332.t1;
OX465277.1_Tachina_grossa_genome_assembly,_chromosome:_4	AUGUSTUS	CDS	16509476	16509800	1	-	2	ID=g22332.t1.CDS6;Parent=g22332.t1;
OX465277.1_Tachina_grossa_genome_assembly,_chromosome:_4	AUGUSTUS	exon	16509476	16509800	.	-	.	ID=g22332.t1.exon6;Parent=g22332.t1;
OX465277.1_Tachina_grossa_genome_assembly,_chromosome:_4	AUGUSTUS	intron	16509801	16509865	1	-	.	ID=g22332.t1.intron6;Parent=g22332.t1;
OX465277.1_Tachina_grossa_genome_assembly,_chromosome:_4	AUGUSTUS	CDS	16509866	16509929	1	-	0	ID=g22332.t1.CDS7;Parent=g22332.t1;
OX465277.1_Tachina_grossa_genome_assembly,_chromosome:_4	AUGUSTUS	exon	16509866	16509929	.	-	.	ID=g22332.t1.exon7;Parent=g22332.t1;
OX465277.1_Tachina_grossa_genome_assembly,_chromosome:_4	AUGUSTUS	start_codon	16509927	16509929	.	-	0	ID=g22332.t1.start1;Parent=g22332.t1;
OX465277.1_Tachina_grossa_genome_assembly,_chromosome:_4	AUGUSTUS	gene	16540061	16540560	.	+	.	ID=g22333;
OX465277.1_Tachina_grossa_genome_assembly,_chromosome:_4	AUGUSTUS	mRNA	16540061	16540560	1	+	.	ID=g22333.t1;Parent=g22333;
OX465277.1_Tachina_grossa_genome_assembly,_chromosome:_4	AUGUSTUS	start_codon	16540061	16540063	.	+	0	ID=g22333.t1.start1;Parent=g22333.t1;
OX465277.1_Tachina_grossa_genome_assembly,_chromosome:_4	AUGUSTUS	CDS	16540061	16540114	1	+	0	ID=g22333.t1.CDS1;Parent=g22333.t1;
OX465277.1_Tachina_grossa_genome_assembly,_chromosome:_4	AUGUSTUS	exon	16540061	16540114	.	+	.	ID=g22333.t1.exon1;Parent=g22333.t1;
OX465277.1_Tachina_grossa_genome_assembly,_chromosome:_4	AUGUSTUS	intron	16540115	16540194	1	+	.	ID=g22333.t1.intron1;Parent=g22333.t1;
OX465277.1_Tachina_grossa_genome_assembly,_chromosome:_4	AUGUSTUS	CDS	16540195	16540560	1	+	0	ID=g22333.t1.CDS2;Parent=g22333.t1;
OX465277.1_Tachina_grossa_genome_assembly,_chromosome:_4	AUGUSTUS	exon	16540195	16540560	.	+	.	ID=g22333.t1.exon2;Parent=g22333.t1;
OX465277.1_Tachina_grossa_genome_assembly,_chromosome:_4	AUGUSTUS	stop_codon	16540558	16540560	.	+	0	ID=g22333.t1.stop1;Parent=g22333.t1;
OX465277.1_Tachina_grossa_genome_assembly,_chromosome:_4	AUGUSTUS	gene	16547035	16561272	.	-	.	ID=g22334;
OX465277.1_Tachina_grossa_genome_assembly,_chromosome:_4	AUGUSTUS	mRNA	16547035	16561272	1	-	.	ID=g22334.t1;Parent=g22334;
OX465277.1_Tachina_grossa_genome_assembly,_chromosome:_4	AUGUSTUS	stop_codon	16547035	16547037	.	-	0	ID=g22334.t1.stop1;Parent=g22334.t1;
OX465277.1_Tachina_grossa_genome_assembly,_chromosome:_4	AUGUSTUS	CDS	16547035	16547242	1	-	1	ID=g22334.t1.CDS1;Parent=g22334.t1;
OX465277.1_Tachina_grossa_genome_assembly,_chromosome:_4	AUGUSTUS	exon	16547035	16547242	.	-	.	ID=g22334.t1.exon1;Parent=g22334.t1;
OX465277.1_Tachina_grossa_genome_assembly,_chromosome:_4	AUGUSTUS	intron	16547243	16549938	1	-	.	ID=g22334.t1.intron1;Parent=g22334.t1;
OX465277.1_Tachina_grossa_genome_assembly,_chromosome:_4	AUGUSTUS	CDS	16549939	16550150	1	-	0	ID=g22334.t1.CDS2;Parent=g22334.t1;
OX465277.1_Tachina_grossa_genome_assembly,_chromosome:_4	AUGUSTUS	exon	16549939	16550150	.	-	.	ID=g22334.t1.exon2;Parent=g22334.t1;
OX465277.1_Tachina_grossa_genome_assembly,_chromosome:_4	AUGUSTUS	intron	16550151	16551125	1	-	.	ID=g22334.t1.intron2;Parent=g22334.t1;
OX465277.1_Tachina_grossa_genome_assembly,_chromosome:_4	AUGUSTUS	CDS	16551126	16551368	1	-	0	ID=g22334.t1.CDS3;Parent=g22334.t1;
OX465277.1_Tachina_grossa_genome_assembly,_chromosome:_4	AUGUSTUS	exon	16551126	16551368	.	-	.	ID=g22334.t1.exon3;Parent=g22334.t1;
OX465277.1_Tachina_grossa_genome_assembly,_chromosome:_4	AUGUSTUS	intron	16551369	16553535	1	-	.	ID=g22334.t1.intron3;Parent=g22334.t1;
OX465277.1_Tachina_grossa_genome_assembly,_chromosome:_4	AUGUSTUS	CDS	16553536	16553646	1	-	0	ID=g22334.t1.CDS4;Parent=g22334.t1;
OX465277.1_Tachina_grossa_genome_assembly,_chromosome:_4	AUGUSTUS	exon	16553536	16553646	.	-	.	ID=g22334.t1.exon4;Parent=g22334.t1;
OX465277.1_Tachina_grossa_genome_assembly,_chromosome:_4	AUGUSTUS	intron	16553647	16553743	1	-	.	ID=g22334.t1.intron4;Parent=g22334.t1;
OX465277.1_Tachina_grossa_genome_assembly,_chromosome:_4	AUGUSTUS	CDS	16553744	16553909	1	-	1	ID=g22334.t1.CDS5;Parent=g22334.t1;
OX465277.1_Tachina_grossa_genome_assembly,_chromosome:_4	AUGUSTUS	exon	16553744	16553909	.	-	.	ID=g22334.t1.exon5;Parent=g22334.t1;
OX465277.1_Tachina_grossa_genome_assembly,_chromosome:_4	AUGUSTUS	intron	16553910	16554119	1	-	.	ID=g22334.t1.intron5;Parent=g22334.t1;
OX465277.1_Tachina_grossa_genome_assembly,_chromosome:_4	AUGUSTUS	CDS	16554120	16555011	1	-	2	ID=g22334.t1.CDS6;Parent=g22334.t1;
OX465277.1_Tachina_grossa_genome_assembly,_chromosome:_4	AUGUSTUS	exon	16554120	16555011	.	-	.	ID=g22334.t1.exon6;Parent=g22334.t1;
OX465277.1_Tachina_grossa_genome_assembly,_chromosome:_4	AUGUSTUS	intron	16555012	16555076	1	-	.	ID=g22334.t1.intron6;Parent=g22334.t1;
OX465277.1_Tachina_grossa_genome_assembly,_chromosome:_4	AUGUSTUS	CDS	16555077	16555570	1	-	1	ID=g22334.t1.CDS7;Parent=g22334.t1;
OX465277.1_Tachina_grossa_genome_assembly,_chromosome:_4	AUGUSTUS	exon	16555077	16555570	.	-	.	ID=g22334.t1.exon7;Parent=g22334.t1;
OX465277.1_Tachina_grossa_genome_assembly,_chromosome:_4	AUGUSTUS	intron	16555571	16558829	1	-	.	ID=g22334.t1.intron7;Parent=g22334.t1;
OX465277.1_Tachina_grossa_genome_assembly,_chromosome:_4	AUGUSTUS	CDS	16558830	16558935	1	-	2	ID=g22334.t1.CDS8;Parent=g22334.t1;
OX465277.1_Tachina_grossa_genome_assembly,_chromosome:_4	AUGUSTUS	exon	16558830	16558935	.	-	.	ID=g22334.t1.exon8;Parent=g22334.t1;
OX465277.1_Tachina_grossa_genome_assembly,_chromosome:_4	AUGUSTUS	intron	16558936	16559005	1	-	.	ID=g22334.t1.intron8;Parent=g22334.t1;
OX465277.1_Tachina_grossa_genome_assembly,_chromosome:_4	AUGUSTUS	CDS	16559006	16559303	1	-	0	ID=g22334.t1.CDS9;Parent=g22334.t1;
OX465277.1_Tachina_grossa_genome_assembly,_chromosome:_4	AUGUSTUS	exon	16559006	16559303	.	-	.	ID=g22334.t1.exon9;Parent=g22334.t1;
OX465277.1_Tachina_grossa_genome_assembly,_chromosome:_4	AUGUSTUS	intron	16559304	16559370	1	-	.	ID=g22334.t1.intron9;Parent=g22334.t1;
OX465277.1_Tachina_grossa_genome_assembly,_chromosome:_4	AUGUSTUS	CDS	16559371	16559556	1	-	0	ID=g22334.t1.CDS10;Parent=g22334.t1;
OX465277.1_Tachina_grossa_genome_assembly,_chromosome:_4	AUGUSTUS	exon	16559371	16559556	.	-	.	ID=g22334.t1.exon10;Parent=g22334.t1;
OX465277.1_Tachina_grossa_genome_assembly,_chromosome:_4	AUGUSTUS	intron	16559557	16559685	1	-	.	ID=g22334.t1.intron10;Parent=g22334.t1;
OX465277.1_Tachina_grossa_genome_assembly,_chromosome:_4	AUGUSTUS	CDS	16559686	16559881	1	-	1	ID=g22334.t1.CDS11;Parent=g22334.t1;
OX465277.1_Tachina_grossa_genome_assembly,_chromosome:_4	AUGUSTUS	exon	16559686	16559881	.	-	.	ID=g22334.t1.exon11;Parent=g22334.t1;
OX465277.1_Tachina_grossa_genome_assembly,_chromosome:_4	AUGUSTUS	intron	16559882	16559949	1	-	.	ID=g22334.t1.intron11;Parent=g22334.t1;
OX465277.1_Tachina_grossa_genome_assembly,_chromosome:_4	AUGUSTUS	CDS	16559950	16560140	1	-	0	ID=g22334.t1.CDS12;Parent=g22334.t1;
OX465277.1_Tachina_grossa_genome_assembly,_chromosome:_4	AUGUSTUS	exon	16559950	16560140	.	-	.	ID=g22334.t1.exon12;Parent=g22334.t1;
OX465277.1_Tachina_grossa_genome_assembly,_chromosome:_4	AUGUSTUS	intron	16560141	16560210	1	-	.	ID=g22334.t1.intron12;Parent=g22334.t1;
OX465277.1_Tachina_grossa_genome_assembly,_chromosome:_4	AUGUSTUS	CDS	16560211	16561091	1	-	2	ID=g22334.t1.CDS13;Parent=g22334.t1;
OX465277.1_Tachina_grossa_genome_assembly,_chromosome:_4	AUGUSTUS	exon	16560211	16561091	.	-	.	ID=g22334.t1.exon13;Parent=g22334.t1;
OX465277.1_Tachina_grossa_genome_assembly,_chromosome:_4	AUGUSTUS	intron	16561092	16561154	1	-	.	ID=g22334.t1.intron13;Parent=g22334.t1;
OX465277.1_Tachina_grossa_genome_assembly,_chromosome:_4	AUGUSTUS	CDS	16561155	16561272	1	-	0	ID=g22334.t1.CDS14;Parent=g22334.t1;
OX465277.1_Tachina_grossa_genome_assembly,_chromosome:_4	AUGUSTUS	exon	16561155	16561272	.	-	.	ID=g22334.t1.exon14;Parent=g22334.t1;
OX465277.1_Tachina_grossa_genome_assembly,_chromosome:_4	AUGUSTUS	start_codon	16561270	16561272	.	-	0	ID=g22334.t1.start1;Parent=g22334.t1;
OX465277.1_Tachina_grossa_genome_assembly,_chromosome:_4	AUGUSTUS	mRNA	16547035	16561272	1	-	.	ID=g22334.t2;Parent=g22334;
OX465277.1_Tachina_grossa_genome_assembly,_chromosome:_4	AUGUSTUS	stop_codon	16547035	16547037	.	-	0	ID=g22334.t2.stop1;Parent=g22334.t2;
OX465277.1_Tachina_grossa_genome_assembly,_chromosome:_4	AUGUSTUS	CDS	16547035	16547242	1	-	1	ID=g22334.t2.CDS1;Parent=g22334.t2;
OX465277.1_Tachina_grossa_genome_assembly,_chromosome:_4	AUGUSTUS	exon	16547035	16547242	.	-	.	ID=g22334.t2.exon1;Parent=g22334.t2;
OX465277.1_Tachina_grossa_genome_assembly,_chromosome:_4	AUGUSTUS	intron	16547243	16549938	1	-	.	ID=g22334.t2.intron1;Parent=g22334.t2;
OX465277.1_Tachina_grossa_genome_assembly,_chromosome:_4	AUGUSTUS	CDS	16549939	16550150	1	-	0	ID=g22334.t2.CDS2;Parent=g22334.t2;
OX465277.1_Tachina_grossa_genome_assembly,_chromosome:_4	AUGUSTUS	exon	16549939	16550150	.	-	.	ID=g22334.t2.exon2;Parent=g22334.t2;
OX465277.1_Tachina_grossa_genome_assembly,_chromosome:_4	AUGUSTUS	intron	16550151	16553535	1	-	.	ID=g22334.t2.intron2;Parent=g22334.t2;
OX465277.1_Tachina_grossa_genome_assembly,_chromosome:_4	AUGUSTUS	CDS	16553536	16553646	1	-	0	ID=g22334.t2.CDS3;Parent=g22334.t2;
OX465277.1_Tachina_grossa_genome_assembly,_chromosome:_4	AUGUSTUS	exon	16553536	16553646	.	-	.	ID=g22334.t2.exon3;Parent=g22334.t2;
OX465277.1_Tachina_grossa_genome_assembly,_chromosome:_4	AUGUSTUS	intron	16553647	16553743	1	-	.	ID=g22334.t2.intron3;Parent=g22334.t2;
OX465277.1_Tachina_grossa_genome_assembly,_chromosome:_4	AUGUSTUS	CDS	16553744	16553909	1	-	1	ID=g22334.t2.CDS4;Parent=g22334.t2;
OX465277.1_Tachina_grossa_genome_assembly,_chromosome:_4	AUGUSTUS	exon	16553744	16553909	.	-	.	ID=g22334.t2.exon4;Parent=g22334.t2;
OX465277.1_Tachina_grossa_genome_assembly,_chromosome:_4	AUGUSTUS	intron	16553910	16554119	1	-	.	ID=g22334.t2.intron4;Parent=g22334.t2;
OX465277.1_Tachina_grossa_genome_assembly,_chromosome:_4	AUGUSTUS	CDS	16554120	16555011	1	-	2	ID=g22334.t2.CDS5;Parent=g22334.t2;
OX465277.1_Tachina_grossa_genome_assembly,_chromosome:_4	AUGUSTUS	exon	16554120	16555011	.	-	.	ID=g22334.t2.exon5;Parent=g22334.t2;
OX465277.1_Tachina_grossa_genome_assembly,_chromosome:_4	AUGUSTUS	intron	16555012	16555076	1	-	.	ID=g22334.t2.intron5;Parent=g22334.t2;
OX465277.1_Tachina_grossa_genome_assembly,_chromosome:_4	AUGUSTUS	CDS	16555077	16555570	1	-	1	ID=g22334.t2.CDS6;Parent=g22334.t2;
OX465277.1_Tachina_grossa_genome_assembly,_chromosome:_4	AUGUSTUS	exon	16555077	16555570	.	-	.	ID=g22334.t2.exon6;Parent=g22334.t2;
OX465277.1_Tachina_grossa_genome_assembly,_chromosome:_4	AUGUSTUS	intron	16555571	16558829	1	-	.	ID=g22334.t2.intron6;Parent=g22334.t2;
OX465277.1_Tachina_grossa_genome_assembly,_chromosome:_4	AUGUSTUS	CDS	16558830	16558935	1	-	2	ID=g22334.t2.CDS7;Parent=g22334.t2;
OX465277.1_Tachina_grossa_genome_assembly,_chromosome:_4	AUGUSTUS	exon	16558830	16558935	.	-	.	ID=g22334.t2.exon7;Parent=g22334.t2;
OX465277.1_Tachina_grossa_genome_assembly,_chromosome:_4	AUGUSTUS	intron	16558936	16559005	1	-	.	ID=g22334.t2.intron7;Parent=g22334.t2;
OX465277.1_Tachina_grossa_genome_assembly,_chromosome:_4	AUGUSTUS	CDS	16559006	16559303	1	-	0	ID=g22334.t2.CDS8;Parent=g22334.t2;
OX465277.1_Tachina_grossa_genome_assembly,_chromosome:_4	AUGUSTUS	exon	16559006	16559303	.	-	.	ID=g22334.t2.exon8;Parent=g22334.t2;
OX465277.1_Tachina_grossa_genome_assembly,_chromosome:_4	AUGUSTUS	intron	16559304	16559370	1	-	.	ID=g22334.t2.intron8;Parent=g22334.t2;
OX465277.1_Tachina_grossa_genome_assembly,_chromosome:_4	AUGUSTUS	CDS	16559371	16559556	1	-	0	ID=g22334.t2.CDS9;Parent=g22334.t2;
OX465277.1_Tachina_grossa_genome_assembly,_chromosome:_4	AUGUSTUS	exon	16559371	16559556	.	-	.	ID=g22334.t2.exon9;Parent=g22334.t2;
OX465277.1_Tachina_grossa_genome_assembly,_chromosome:_4	AUGUSTUS	intron	16559557	16559685	1	-	.	ID=g22334.t2.intron9;Parent=g22334.t2;
OX465277.1_Tachina_grossa_genome_assembly,_chromosome:_4	AUGUSTUS	CDS	16559686	16559881	1	-	1	ID=g22334.t2.CDS10;Parent=g22334.t2;
OX465277.1_Tachina_grossa_genome_assembly,_chromosome:_4	AUGUSTUS	exon	16559686	16559881	.	-	.	ID=g22334.t2.exon10;Parent=g22334.t2;
OX465277.1_Tachina_grossa_genome_assembly,_chromosome:_4	AUGUSTUS	intron	16559882	16559949	1	-	.	ID=g22334.t2.intron10;Parent=g22334.t2;
OX465277.1_Tachina_grossa_genome_assembly,_chromosome:_4	AUGUSTUS	CDS	16559950	16560140	1	-	0	ID=g22334.t2.CDS11;Parent=g22334.t2;
OX465277.1_Tachina_grossa_genome_assembly,_chromosome:_4	AUGUSTUS	exon	16559950	16560140	.	-	.	ID=g22334.t2.exon11;Parent=g22334.t2;
OX465277.1_Tachina_grossa_genome_assembly,_chromosome:_4	AUGUSTUS	intron	16560141	16560210	1	-	.	ID=g22334.t2.intron11;Parent=g22334.t2;
OX465277.1_Tachina_grossa_genome_assembly,_chromosome:_4	AUGUSTUS	CDS	16560211	16561091	1	-	2	ID=g22334.t2.CDS12;Parent=g22334.t2;
OX465277.1_Tachina_grossa_genome_assembly,_chromosome:_4	AUGUSTUS	exon	16560211	16561091	.	-	.	ID=g22334.t2.exon12;Parent=g22334.t2;
OX465277.1_Tachina_grossa_genome_assembly,_chromosome:_4	AUGUSTUS	intron	16561092	16561154	1	-	.	ID=g22334.t2.intron12;Parent=g22334.t2;
OX465277.1_Tachina_grossa_genome_assembly,_chromosome:_4	AUGUSTUS	CDS	16561155	16561272	1	-	0	ID=g22334.t2.CDS13;Parent=g22334.t2;
OX465277.1_Tachina_grossa_genome_assembly,_chromosome:_4	AUGUSTUS	exon	16561155	16561272	.	-	.	ID=g22334.t2.exon13;Parent=g22334.t2;
OX465277.1_Tachina_grossa_genome_assembly,_chromosome:_4	AUGUSTUS	start_codon	16561270	16561272	.	-	0	ID=g22334.t2.start1;Parent=g22334.t2;
OX465277.1_Tachina_grossa_genome_assembly,_chromosome:_4	AUGUSTUS	gene	16598315	16613274	.	+	.	ID=g22335;
OX465277.1_Tachina_grossa_genome_assembly,_chromosome:_4	AUGUSTUS	mRNA	16598315	16613274	1	+	.	ID=g22335.t1;Parent=g22335;
OX465277.1_Tachina_grossa_genome_assembly,_chromosome:_4	AUGUSTUS	start_codon	16598315	16598317	.	+	0	ID=g22335.t1.start1;Parent=g22335.t1;
OX465277.1_Tachina_grossa_genome_assembly,_chromosome:_4	AUGUSTUS	CDS	16598315	16598359	1	+	0	ID=g22335.t1.CDS1;Parent=g22335.t1;
OX465277.1_Tachina_grossa_genome_assembly,_chromosome:_4	AUGUSTUS	exon	16598315	16598359	.	+	.	ID=g22335.t1.exon1;Parent=g22335.t1;
OX465277.1_Tachina_grossa_genome_assembly,_chromosome:_4	AUGUSTUS	intron	16598360	16598575	1	+	.	ID=g22335.t1.intron1;Parent=g22335.t1;
OX465277.1_Tachina_grossa_genome_assembly,_chromosome:_4	AUGUSTUS	CDS	16598576	16598651	1	+	0	ID=g22335.t1.CDS2;Parent=g22335.t1;
OX465277.1_Tachina_grossa_genome_assembly,_chromosome:_4	AUGUSTUS	exon	16598576	16598651	.	+	.	ID=g22335.t1.exon2;Parent=g22335.t1;
OX465277.1_Tachina_grossa_genome_assembly,_chromosome:_4	AUGUSTUS	intron	16598652	16609399	1	+	.	ID=g22335.t1.intron2;Parent=g22335.t1;
OX465277.1_Tachina_grossa_genome_assembly,_chromosome:_4	AUGUSTUS	CDS	16609400	16609491	1	+	2	ID=g22335.t1.CDS3;Parent=g22335.t1;
OX465277.1_Tachina_grossa_genome_assembly,_chromosome:_4	AUGUSTUS	exon	16609400	16609491	.	+	.	ID=g22335.t1.exon3;Parent=g22335.t1;
OX465277.1_Tachina_grossa_genome_assembly,_chromosome:_4	AUGUSTUS	intron	16609492	16609562	1	+	.	ID=g22335.t1.intron3;Parent=g22335.t1;
OX465277.1_Tachina_grossa_genome_assembly,_chromosome:_4	AUGUSTUS	CDS	16609563	16609956	1	+	0	ID=g22335.t1.CDS4;Parent=g22335.t1;
OX465277.1_Tachina_grossa_genome_assembly,_chromosome:_4	AUGUSTUS	exon	16609563	16609956	.	+	.	ID=g22335.t1.exon4;Parent=g22335.t1;
OX465277.1_Tachina_grossa_genome_assembly,_chromosome:_4	AUGUSTUS	intron	16609957	16612554	1	+	.	ID=g22335.t1.intron4;Parent=g22335.t1;
OX465277.1_Tachina_grossa_genome_assembly,_chromosome:_4	AUGUSTUS	CDS	16612555	16612821	1	+	2	ID=g22335.t1.CDS5;Parent=g22335.t1;
OX465277.1_Tachina_grossa_genome_assembly,_chromosome:_4	AUGUSTUS	exon	16612555	16612821	.	+	.	ID=g22335.t1.exon5;Parent=g22335.t1;
OX465277.1_Tachina_grossa_genome_assembly,_chromosome:_4	AUGUSTUS	intron	16612822	16612880	1	+	.	ID=g22335.t1.intron5;Parent=g22335.t1;
OX465277.1_Tachina_grossa_genome_assembly,_chromosome:_4	AUGUSTUS	CDS	16612881	16613079	1	+	2	ID=g22335.t1.CDS6;Parent=g22335.t1;
OX465277.1_Tachina_grossa_genome_assembly,_chromosome:_4	AUGUSTUS	exon	16612881	16613079	.	+	.	ID=g22335.t1.exon6;Parent=g22335.t1;
OX465277.1_Tachina_grossa_genome_assembly,_chromosome:_4	AUGUSTUS	intron	16613080	16613135	1	+	.	ID=g22335.t1.intron6;Parent=g22335.t1;
OX465277.1_Tachina_grossa_genome_assembly,_chromosome:_4	AUGUSTUS	CDS	16613136	16613274	1	+	1	ID=g22335.t1.CDS7;Parent=g22335.t1;
OX465277.1_Tachina_grossa_genome_assembly,_chromosome:_4	AUGUSTUS	exon	16613136	16613274	.	+	.	ID=g22335.t1.exon7;Parent=g22335.t1;
OX465277.1_Tachina_grossa_genome_assembly,_chromosome:_4	AUGUSTUS	stop_codon	16613272	16613274	.	+	0	ID=g22335.t1.stop1;Parent=g22335.t1;
OX465277.1_Tachina_grossa_genome_assembly,_chromosome:_4	AUGUSTUS	mRNA	16598315	16613274	1	+	.	ID=g22335.t2;Parent=g22335;
OX465277.1_Tachina_grossa_genome_assembly,_chromosome:_4	AUGUSTUS	start_codon	16598315	16598317	.	+	0	ID=g22335.t2.start1;Parent=g22335.t2;
OX465277.1_Tachina_grossa_genome_assembly,_chromosome:_4	AUGUSTUS	CDS	16598315	16598359	1	+	0	ID=g22335.t2.CDS1;Parent=g22335.t2;
OX465277.1_Tachina_grossa_genome_assembly,_chromosome:_4	AUGUSTUS	exon	16598315	16598359	.	+	.	ID=g22335.t2.exon1;Parent=g22335.t2;
OX465277.1_Tachina_grossa_genome_assembly,_chromosome:_4	AUGUSTUS	intron	16598360	16598575	1	+	.	ID=g22335.t2.intron1;Parent=g22335.t2;
OX465277.1_Tachina_grossa_genome_assembly,_chromosome:_4	AUGUSTUS	CDS	16598576	16598651	1	+	0	ID=g22335.t2.CDS2;Parent=g22335.t2;
OX465277.1_Tachina_grossa_genome_assembly,_chromosome:_4	AUGUSTUS	exon	16598576	16598651	.	+	.	ID=g22335.t2.exon2;Parent=g22335.t2;
OX465277.1_Tachina_grossa_genome_assembly,_chromosome:_4	AUGUSTUS	intron	16598652	16609399	1	+	.	ID=g22335.t2.intron2;Parent=g22335.t2;
OX465277.1_Tachina_grossa_genome_assembly,_chromosome:_4	AUGUSTUS	CDS	16609400	16609491	1	+	2	ID=g22335.t2.CDS3;Parent=g22335.t2;
OX465277.1_Tachina_grossa_genome_assembly,_chromosome:_4	AUGUSTUS	exon	16609400	16609491	.	+	.	ID=g22335.t2.exon3;Parent=g22335.t2;
OX465277.1_Tachina_grossa_genome_assembly,_chromosome:_4	AUGUSTUS	intron	16609492	16609562	1	+	.	ID=g22335.t2.intron3;Parent=g22335.t2;
OX465277.1_Tachina_grossa_genome_assembly,_chromosome:_4	AUGUSTUS	CDS	16609563	16609956	1	+	0	ID=g22335.t2.CDS4;Parent=g22335.t2;
OX465277.1_Tachina_grossa_genome_assembly,_chromosome:_4	AUGUSTUS	exon	16609563	16609956	.	+	.	ID=g22335.t2.exon4;Parent=g22335.t2;
OX465277.1_Tachina_grossa_genome_assembly,_chromosome:_4	AUGUSTUS	intron	16609957	16610407	1	+	.	ID=g22335.t2.intron4;Parent=g22335.t2;
OX465277.1_Tachina_grossa_genome_assembly,_chromosome:_4	AUGUSTUS	CDS	16610408	16610458	1	+	2	ID=g22335.t2.CDS5;Parent=g22335.t2;
OX465277.1_Tachina_grossa_genome_assembly,_chromosome:_4	AUGUSTUS	exon	16610408	16610458	.	+	.	ID=g22335.t2.exon5;Parent=g22335.t2;
OX465277.1_Tachina_grossa_genome_assembly,_chromosome:_4	AUGUSTUS	intron	16610459	16612554	1	+	.	ID=g22335.t2.intron5;Parent=g22335.t2;
OX465277.1_Tachina_grossa_genome_assembly,_chromosome:_4	AUGUSTUS	CDS	16612555	16612821	1	+	2	ID=g22335.t2.CDS6;Parent=g22335.t2;
OX465277.1_Tachina_grossa_genome_assembly,_chromosome:_4	AUGUSTUS	exon	16612555	16612821	.	+	.	ID=g22335.t2.exon6;Parent=g22335.t2;
OX465277.1_Tachina_grossa_genome_assembly,_chromosome:_4	AUGUSTUS	intron	16612822	16612880	1	+	.	ID=g22335.t2.intron6;Parent=g22335.t2;
OX465277.1_Tachina_grossa_genome_assembly,_chromosome:_4	AUGUSTUS	CDS	16612881	16613079	1	+	2	ID=g22335.t2.CDS7;Parent=g22335.t2;
OX465277.1_Tachina_grossa_genome_assembly,_chromosome:_4	AUGUSTUS	exon	16612881	16613079	.	+	.	ID=g22335.t2.exon7;Parent=g22335.t2;
OX465277.1_Tachina_grossa_genome_assembly,_chromosome:_4	AUGUSTUS	intron	16613080	16613135	1	+	.	ID=g22335.t2.intron7;Parent=g22335.t2;
OX465277.1_Tachina_grossa_genome_assembly,_chromosome:_4	AUGUSTUS	CDS	16613136	16613274	1	+	1	ID=g22335.t2.CDS8;Parent=g22335.t2;
OX465277.1_Tachina_grossa_genome_assembly,_chromosome:_4	AUGUSTUS	exon	16613136	16613274	.	+	.	ID=g22335.t2.exon8;Parent=g22335.t2;
OX465277.1_Tachina_grossa_genome_assembly,_chromosome:_4	AUGUSTUS	stop_codon	16613272	16613274	.	+	0	ID=g22335.t2.stop1;Parent=g22335.t2;
OX465277.1_Tachina_grossa_genome_assembly,_chromosome:_4	AUGUSTUS	gene	16619572	16620211	.	-	.	ID=g22336;
OX465277.1_Tachina_grossa_genome_assembly,_chromosome:_4	AUGUSTUS	mRNA	16619572	16620211	1	-	.	ID=g22336.t1;Parent=g22336;
OX465277.1_Tachina_grossa_genome_assembly,_chromosome:_4	AUGUSTUS	stop_codon	16619572	16619574	.	-	0	ID=g22336.t1.stop1;Parent=g22336.t1;
OX465277.1_Tachina_grossa_genome_assembly,_chromosome:_4	AUGUSTUS	CDS	16619572	16619658	1	-	0	ID=g22336.t1.CDS1;Parent=g22336.t1;
OX465277.1_Tachina_grossa_genome_assembly,_chromosome:_4	AUGUSTUS	exon	16619572	16619658	.	-	.	ID=g22336.t1.exon1;Parent=g22336.t1;
OX465277.1_Tachina_grossa_genome_assembly,_chromosome:_4	AUGUSTUS	intron	16619659	16619779	1	-	.	ID=g22336.t1.intron1;Parent=g22336.t1;
OX465277.1_Tachina_grossa_genome_assembly,_chromosome:_4	AUGUSTUS	CDS	16619780	16620087	1	-	2	ID=g22336.t1.CDS2;Parent=g22336.t1;
OX465277.1_Tachina_grossa_genome_assembly,_chromosome:_4	AUGUSTUS	exon	16619780	16620087	.	-	.	ID=g22336.t1.exon2;Parent=g22336.t1;
OX465277.1_Tachina_grossa_genome_assembly,_chromosome:_4	AUGUSTUS	intron	16620088	16620153	1	-	.	ID=g22336.t1.intron2;Parent=g22336.t1;
OX465277.1_Tachina_grossa_genome_assembly,_chromosome:_4	AUGUSTUS	CDS	16620154	16620211	1	-	0	ID=g22336.t1.CDS3;Parent=g22336.t1;
OX465277.1_Tachina_grossa_genome_assembly,_chromosome:_4	AUGUSTUS	exon	16620154	16620211	.	-	.	ID=g22336.t1.exon3;Parent=g22336.t1;
OX465277.1_Tachina_grossa_genome_assembly,_chromosome:_4	AUGUSTUS	start_codon	16620209	16620211	.	-	0	ID=g22336.t1.start1;Parent=g22336.t1;
OX465277.1_Tachina_grossa_genome_assembly,_chromosome:_4	AUGUSTUS	gene	16623005	16623262	.	+	.	ID=g22337;
OX465277.1_Tachina_grossa_genome_assembly,_chromosome:_4	AUGUSTUS	mRNA	16623005	16623262	1	+	.	ID=g22337.t1;Parent=g22337;
OX465277.1_Tachina_grossa_genome_assembly,_chromosome:_4	AUGUSTUS	start_codon	16623005	16623007	.	+	0	ID=g22337.t1.start1;Parent=g22337.t1;
OX465277.1_Tachina_grossa_genome_assembly,_chromosome:_4	AUGUSTUS	CDS	16623005	16623262	1	+	0	ID=g22337.t1.CDS1;Parent=g22337.t1;
OX465277.1_Tachina_grossa_genome_assembly,_chromosome:_4	AUGUSTUS	exon	16623005	16623262	.	+	.	ID=g22337.t1.exon1;Parent=g22337.t1;
OX465277.1_Tachina_grossa_genome_assembly,_chromosome:_4	AUGUSTUS	stop_codon	16623260	16623262	.	+	0	ID=g22337.t1.stop1;Parent=g22337.t1;
OX465277.1_Tachina_grossa_genome_assembly,_chromosome:_4	AUGUSTUS	gene	16627549	16630035	.	-	.	ID=g22338;
OX465277.1_Tachina_grossa_genome_assembly,_chromosome:_4	AUGUSTUS	mRNA	16627549	16630035	1	-	.	ID=g22338.t1;Parent=g22338;
OX465277.1_Tachina_grossa_genome_assembly,_chromosome:_4	AUGUSTUS	stop_codon	16627549	16627551	.	-	0	ID=g22338.t1.stop1;Parent=g22338.t1;
OX465277.1_Tachina_grossa_genome_assembly,_chromosome:_4	AUGUSTUS	CDS	16627549	16627892	1	-	2	ID=g22338.t1.CDS1;Parent=g22338.t1;
OX465277.1_Tachina_grossa_genome_assembly,_chromosome:_4	AUGUSTUS	exon	16627549	16627892	.	-	.	ID=g22338.t1.exon1;Parent=g22338.t1;
OX465277.1_Tachina_grossa_genome_assembly,_chromosome:_4	AUGUSTUS	intron	16627893	16629607	1	-	.	ID=g22338.t1.intron1;Parent=g22338.t1;
OX465277.1_Tachina_grossa_genome_assembly,_chromosome:_4	AUGUSTUS	CDS	16629608	16629875	1	-	0	ID=g22338.t1.CDS2;Parent=g22338.t1;
OX465277.1_Tachina_grossa_genome_assembly,_chromosome:_4	AUGUSTUS	exon	16629608	16629875	.	-	.	ID=g22338.t1.exon2;Parent=g22338.t1;
OX465277.1_Tachina_grossa_genome_assembly,_chromosome:_4	AUGUSTUS	intron	16629876	16630023	1	-	.	ID=g22338.t1.intron2;Parent=g22338.t1;
OX465277.1_Tachina_grossa_genome_assembly,_chromosome:_4	AUGUSTUS	CDS	16630024	16630035	1	-	0	ID=g22338.t1.CDS3;Parent=g22338.t1;
OX465277.1_Tachina_grossa_genome_assembly,_chromosome:_4	AUGUSTUS	exon	16630024	16630035	.	-	.	ID=g22338.t1.exon3;Parent=g22338.t1;
OX465277.1_Tachina_grossa_genome_assembly,_chromosome:_4	AUGUSTUS	start_codon	16630033	16630035	.	-	0	ID=g22338.t1.start1;Parent=g22338.t1;
OX465277.1_Tachina_grossa_genome_assembly,_chromosome:_4	AUGUSTUS	gene	16646314	16649362	.	-	.	ID=g22339;
OX465277.1_Tachina_grossa_genome_assembly,_chromosome:_4	AUGUSTUS	mRNA	16646314	16649362	1	-	.	ID=g22339.t1;Parent=g22339;
OX465277.1_Tachina_grossa_genome_assembly,_chromosome:_4	AUGUSTUS	stop_codon	16646314	16646316	.	-	0	ID=g22339.t1.stop1;Parent=g22339.t1;
OX465277.1_Tachina_grossa_genome_assembly,_chromosome:_4	AUGUSTUS	CDS	16646314	16646618	1	-	2	ID=g22339.t1.CDS1;Parent=g22339.t1;
OX465277.1_Tachina_grossa_genome_assembly,_chromosome:_4	AUGUSTUS	exon	16646314	16646618	.	-	.	ID=g22339.t1.exon1;Parent=g22339.t1;
OX465277.1_Tachina_grossa_genome_assembly,_chromosome:_4	AUGUSTUS	intron	16646619	16646674	1	-	.	ID=g22339.t1.intron1;Parent=g22339.t1;
OX465277.1_Tachina_grossa_genome_assembly,_chromosome:_4	AUGUSTUS	CDS	16646675	16647326	1	-	0	ID=g22339.t1.CDS2;Parent=g22339.t1;
OX465277.1_Tachina_grossa_genome_assembly,_chromosome:_4	AUGUSTUS	exon	16646675	16647326	.	-	.	ID=g22339.t1.exon2;Parent=g22339.t1;
OX465277.1_Tachina_grossa_genome_assembly,_chromosome:_4	AUGUSTUS	intron	16647327	16647389	1	-	.	ID=g22339.t1.intron2;Parent=g22339.t1;
OX465277.1_Tachina_grossa_genome_assembly,_chromosome:_4	AUGUSTUS	CDS	16647390	16647984	1	-	1	ID=g22339.t1.CDS3;Parent=g22339.t1;
OX465277.1_Tachina_grossa_genome_assembly,_chromosome:_4	AUGUSTUS	exon	16647390	16647984	.	-	.	ID=g22339.t1.exon3;Parent=g22339.t1;
OX465277.1_Tachina_grossa_genome_assembly,_chromosome:_4	AUGUSTUS	intron	16647985	16648085	1	-	.	ID=g22339.t1.intron3;Parent=g22339.t1;
OX465277.1_Tachina_grossa_genome_assembly,_chromosome:_4	AUGUSTUS	CDS	16648086	16648286	1	-	1	ID=g22339.t1.CDS4;Parent=g22339.t1;
OX465277.1_Tachina_grossa_genome_assembly,_chromosome:_4	AUGUSTUS	exon	16648086	16648286	.	-	.	ID=g22339.t1.exon4;Parent=g22339.t1;
OX465277.1_Tachina_grossa_genome_assembly,_chromosome:_4	AUGUSTUS	intron	16648287	16648457	1	-	.	ID=g22339.t1.intron4;Parent=g22339.t1;
OX465277.1_Tachina_grossa_genome_assembly,_chromosome:_4	AUGUSTUS	CDS	16648458	16649202	1	-	2	ID=g22339.t1.CDS5;Parent=g22339.t1;
OX465277.1_Tachina_grossa_genome_assembly,_chromosome:_4	AUGUSTUS	exon	16648458	16649202	.	-	.	ID=g22339.t1.exon5;Parent=g22339.t1;
OX465277.1_Tachina_grossa_genome_assembly,_chromosome:_4	AUGUSTUS	intron	16649203	16649271	1	-	.	ID=g22339.t1.intron5;Parent=g22339.t1;
OX465277.1_Tachina_grossa_genome_assembly,_chromosome:_4	AUGUSTUS	CDS	16649272	16649362	1	-	0	ID=g22339.t1.CDS6;Parent=g22339.t1;
OX465277.1_Tachina_grossa_genome_assembly,_chromosome:_4	AUGUSTUS	exon	16649272	16649362	.	-	.	ID=g22339.t1.exon6;Parent=g22339.t1;
OX465277.1_Tachina_grossa_genome_assembly,_chromosome:_4	AUGUSTUS	start_codon	16649360	16649362	.	-	0	ID=g22339.t1.start1;Parent=g22339.t1;
OX465277.1_Tachina_grossa_genome_assembly,_chromosome:_4	AUGUSTUS	gene	16650674	16650949	.	+	.	ID=g22340;
OX465277.1_Tachina_grossa_genome_assembly,_chromosome:_4	AUGUSTUS	mRNA	16650674	16650949	1	+	.	ID=g22340.t1;Parent=g22340;
OX465277.1_Tachina_grossa_genome_assembly,_chromosome:_4	AUGUSTUS	start_codon	16650674	16650676	.	+	0	ID=g22340.t1.start1;Parent=g22340.t1;
OX465277.1_Tachina_grossa_genome_assembly,_chromosome:_4	AUGUSTUS	CDS	16650674	16650949	1	+	0	ID=g22340.t1.CDS1;Parent=g22340.t1;
OX465277.1_Tachina_grossa_genome_assembly,_chromosome:_4	AUGUSTUS	exon	16650674	16650949	.	+	.	ID=g22340.t1.exon1;Parent=g22340.t1;
OX465277.1_Tachina_grossa_genome_assembly,_chromosome:_4	AUGUSTUS	stop_codon	16650947	16650949	.	+	0	ID=g22340.t1.stop1;Parent=g22340.t1;
OX465277.1_Tachina_grossa_genome_assembly,_chromosome:_4	AUGUSTUS	gene	16650977	16652203	.	+	.	ID=g22341;
OX465277.1_Tachina_grossa_genome_assembly,_chromosome:_4	AUGUSTUS	mRNA	16650977	16652203	1	+	.	ID=g22341.t1;Parent=g22341;
OX465277.1_Tachina_grossa_genome_assembly,_chromosome:_4	AUGUSTUS	start_codon	16650977	16650979	.	+	0	ID=g22341.t1.start1;Parent=g22341.t1;
OX465277.1_Tachina_grossa_genome_assembly,_chromosome:_4	AUGUSTUS	CDS	16650977	16652203	1	+	0	ID=g22341.t1.CDS1;Parent=g22341.t1;
OX465277.1_Tachina_grossa_genome_assembly,_chromosome:_4	AUGUSTUS	exon	16650977	16652203	.	+	.	ID=g22341.t1.exon1;Parent=g22341.t1;
OX465277.1_Tachina_grossa_genome_assembly,_chromosome:_4	AUGUSTUS	stop_codon	16652201	16652203	.	+	0	ID=g22341.t1.stop1;Parent=g22341.t1;
OX465277.1_Tachina_grossa_genome_assembly,_chromosome:_4	AUGUSTUS	gene	16654305	16655130	.	-	.	ID=g22342;
OX465277.1_Tachina_grossa_genome_assembly,_chromosome:_4	AUGUSTUS	mRNA	16654305	16655130	1	-	.	ID=g22342.t1;Parent=g22342;
OX465277.1_Tachina_grossa_genome_assembly,_chromosome:_4	AUGUSTUS	stop_codon	16654305	16654307	.	-	0	ID=g22342.t1.stop1;Parent=g22342.t1;
OX465277.1_Tachina_grossa_genome_assembly,_chromosome:_4	AUGUSTUS	CDS	16654305	16654627	1	-	2	ID=g22342.t1.CDS1;Parent=g22342.t1;
OX465277.1_Tachina_grossa_genome_assembly,_chromosome:_4	AUGUSTUS	exon	16654305	16654627	.	-	.	ID=g22342.t1.exon1;Parent=g22342.t1;
OX465277.1_Tachina_grossa_genome_assembly,_chromosome:_4	AUGUSTUS	intron	16654628	16654706	1	-	.	ID=g22342.t1.intron1;Parent=g22342.t1;
OX465277.1_Tachina_grossa_genome_assembly,_chromosome:_4	AUGUSTUS	CDS	16654707	16655130	1	-	0	ID=g22342.t1.CDS2;Parent=g22342.t1;
OX465277.1_Tachina_grossa_genome_assembly,_chromosome:_4	AUGUSTUS	exon	16654707	16655130	.	-	.	ID=g22342.t1.exon2;Parent=g22342.t1;
OX465277.1_Tachina_grossa_genome_assembly,_chromosome:_4	AUGUSTUS	start_codon	16655128	16655130	.	-	0	ID=g22342.t1.start1;Parent=g22342.t1;
OX465277.1_Tachina_grossa_genome_assembly,_chromosome:_4	AUGUSTUS	gene	16665239	16669202	.	-	.	ID=g22343;
OX465277.1_Tachina_grossa_genome_assembly,_chromosome:_4	AUGUSTUS	mRNA	16665239	16669202	1	-	.	ID=g22343.t1;Parent=g22343;
OX465277.1_Tachina_grossa_genome_assembly,_chromosome:_4	AUGUSTUS	stop_codon	16665239	16665241	.	-	0	ID=g22343.t1.stop1;Parent=g22343.t1;
OX465277.1_Tachina_grossa_genome_assembly,_chromosome:_4	AUGUSTUS	CDS	16665239	16668373	1	-	0	ID=g22343.t1.CDS1;Parent=g22343.t1;
OX465277.1_Tachina_grossa_genome_assembly,_chromosome:_4	AUGUSTUS	exon	16665239	16668373	.	-	.	ID=g22343.t1.exon1;Parent=g22343.t1;
OX465277.1_Tachina_grossa_genome_assembly,_chromosome:_4	AUGUSTUS	intron	16668374	16668444	1	-	.	ID=g22343.t1.intron1;Parent=g22343.t1;
OX465277.1_Tachina_grossa_genome_assembly,_chromosome:_4	AUGUSTUS	CDS	16668445	16668822	1	-	0	ID=g22343.t1.CDS2;Parent=g22343.t1;
OX465277.1_Tachina_grossa_genome_assembly,_chromosome:_4	AUGUSTUS	exon	16668445	16668822	.	-	.	ID=g22343.t1.exon2;Parent=g22343.t1;
OX465277.1_Tachina_grossa_genome_assembly,_chromosome:_4	AUGUSTUS	intron	16668823	16668905	1	-	.	ID=g22343.t1.intron2;Parent=g22343.t1;
OX465277.1_Tachina_grossa_genome_assembly,_chromosome:_4	AUGUSTUS	CDS	16668906	16669202	1	-	0	ID=g22343.t1.CDS3;Parent=g22343.t1;
OX465277.1_Tachina_grossa_genome_assembly,_chromosome:_4	AUGUSTUS	exon	16668906	16669202	.	-	.	ID=g22343.t1.exon3;Parent=g22343.t1;
OX465277.1_Tachina_grossa_genome_assembly,_chromosome:_4	AUGUSTUS	start_codon	16669200	16669202	.	-	0	ID=g22343.t1.start1;Parent=g22343.t1;
OX465277.1_Tachina_grossa_genome_assembly,_chromosome:_4	AUGUSTUS	gene	16673128	16674085	.	+	.	ID=g22344;
OX465277.1_Tachina_grossa_genome_assembly,_chromosome:_4	AUGUSTUS	mRNA	16673128	16674085	1	+	.	ID=g22344.t1;Parent=g22344;
OX465277.1_Tachina_grossa_genome_assembly,_chromosome:_4	AUGUSTUS	start_codon	16673128	16673130	.	+	0	ID=g22344.t1.start1;Parent=g22344.t1;
OX465277.1_Tachina_grossa_genome_assembly,_chromosome:_4	AUGUSTUS	CDS	16673128	16673703	1	+	0	ID=g22344.t1.CDS1;Parent=g22344.t1;
OX465277.1_Tachina_grossa_genome_assembly,_chromosome:_4	AUGUSTUS	exon	16673128	16673703	.	+	.	ID=g22344.t1.exon1;Parent=g22344.t1;
OX465277.1_Tachina_grossa_genome_assembly,_chromosome:_4	AUGUSTUS	intron	16673704	16673773	1	+	.	ID=g22344.t1.intron1;Parent=g22344.t1;
OX465277.1_Tachina_grossa_genome_assembly,_chromosome:_4	AUGUSTUS	CDS	16673774	16674085	1	+	0	ID=g22344.t1.CDS2;Parent=g22344.t1;
OX465277.1_Tachina_grossa_genome_assembly,_chromosome:_4	AUGUSTUS	exon	16673774	16674085	.	+	.	ID=g22344.t1.exon2;Parent=g22344.t1;
OX465277.1_Tachina_grossa_genome_assembly,_chromosome:_4	AUGUSTUS	stop_codon	16674083	16674085	.	+	0	ID=g22344.t1.stop1;Parent=g22344.t1;
OX465277.1_Tachina_grossa_genome_assembly,_chromosome:_4	AUGUSTUS	gene	16676425	16693163	.	-	.	ID=g22345;
OX465277.1_Tachina_grossa_genome_assembly,_chromosome:_4	AUGUSTUS	mRNA	16676425	16693163	1	-	.	ID=g22345.t1;Parent=g22345;
OX465277.1_Tachina_grossa_genome_assembly,_chromosome:_4	AUGUSTUS	stop_codon	16676425	16676427	.	-	0	ID=g22345.t1.stop1;Parent=g22345.t1;
OX465277.1_Tachina_grossa_genome_assembly,_chromosome:_4	AUGUSTUS	CDS	16676425	16676529	1	-	0	ID=g22345.t1.CDS1;Parent=g22345.t1;
OX465277.1_Tachina_grossa_genome_assembly,_chromosome:_4	AUGUSTUS	exon	16676425	16676529	.	-	.	ID=g22345.t1.exon1;Parent=g22345.t1;
OX465277.1_Tachina_grossa_genome_assembly,_chromosome:_4	AUGUSTUS	intron	16676530	16676600	1	-	.	ID=g22345.t1.intron1;Parent=g22345.t1;
OX465277.1_Tachina_grossa_genome_assembly,_chromosome:_4	AUGUSTUS	CDS	16676601	16676999	1	-	0	ID=g22345.t1.CDS2;Parent=g22345.t1;
OX465277.1_Tachina_grossa_genome_assembly,_chromosome:_4	AUGUSTUS	exon	16676601	16676999	.	-	.	ID=g22345.t1.exon2;Parent=g22345.t1;
OX465277.1_Tachina_grossa_genome_assembly,_chromosome:_4	AUGUSTUS	intron	16677000	16679575	1	-	.	ID=g22345.t1.intron2;Parent=g22345.t1;
OX465277.1_Tachina_grossa_genome_assembly,_chromosome:_4	AUGUSTUS	CDS	16679576	16679706	1	-	2	ID=g22345.t1.CDS3;Parent=g22345.t1;
OX465277.1_Tachina_grossa_genome_assembly,_chromosome:_4	AUGUSTUS	exon	16679576	16679706	.	-	.	ID=g22345.t1.exon3;Parent=g22345.t1;
OX465277.1_Tachina_grossa_genome_assembly,_chromosome:_4	AUGUSTUS	intron	16679707	16679761	1	-	.	ID=g22345.t1.intron3;Parent=g22345.t1;
OX465277.1_Tachina_grossa_genome_assembly,_chromosome:_4	AUGUSTUS	CDS	16679762	16679882	1	-	0	ID=g22345.t1.CDS4;Parent=g22345.t1;
OX465277.1_Tachina_grossa_genome_assembly,_chromosome:_4	AUGUSTUS	exon	16679762	16679882	.	-	.	ID=g22345.t1.exon4;Parent=g22345.t1;
OX465277.1_Tachina_grossa_genome_assembly,_chromosome:_4	AUGUSTUS	intron	16679883	16679946	1	-	.	ID=g22345.t1.intron4;Parent=g22345.t1;
OX465277.1_Tachina_grossa_genome_assembly,_chromosome:_4	AUGUSTUS	CDS	16679947	16682016	1	-	0	ID=g22345.t1.CDS5;Parent=g22345.t1;
OX465277.1_Tachina_grossa_genome_assembly,_chromosome:_4	AUGUSTUS	exon	16679947	16682016	.	-	.	ID=g22345.t1.exon5;Parent=g22345.t1;
OX465277.1_Tachina_grossa_genome_assembly,_chromosome:_4	AUGUSTUS	intron	16682017	16693106	1	-	.	ID=g22345.t1.intron5;Parent=g22345.t1;
OX465277.1_Tachina_grossa_genome_assembly,_chromosome:_4	AUGUSTUS	CDS	16693107	16693163	1	-	0	ID=g22345.t1.CDS6;Parent=g22345.t1;
OX465277.1_Tachina_grossa_genome_assembly,_chromosome:_4	AUGUSTUS	exon	16693107	16693163	.	-	.	ID=g22345.t1.exon6;Parent=g22345.t1;
OX465277.1_Tachina_grossa_genome_assembly,_chromosome:_4	AUGUSTUS	start_codon	16693161	16693163	.	-	0	ID=g22345.t1.start1;Parent=g22345.t1;
OX465277.1_Tachina_grossa_genome_assembly,_chromosome:_4	AUGUSTUS	gene	16736162	16739005	.	-	.	ID=g22346;
OX465277.1_Tachina_grossa_genome_assembly,_chromosome:_4	AUGUSTUS	mRNA	16736162	16739005	1	-	.	ID=g22346.t1;Parent=g22346;
OX465277.1_Tachina_grossa_genome_assembly,_chromosome:_4	AUGUSTUS	stop_codon	16736162	16736164	.	-	0	ID=g22346.t1.stop1;Parent=g22346.t1;
OX465277.1_Tachina_grossa_genome_assembly,_chromosome:_4	AUGUSTUS	CDS	16736162	16736334	1	-	2	ID=g22346.t1.CDS1;Parent=g22346.t1;
OX465277.1_Tachina_grossa_genome_assembly,_chromosome:_4	AUGUSTUS	exon	16736162	16736334	.	-	.	ID=g22346.t1.exon1;Parent=g22346.t1;
OX465277.1_Tachina_grossa_genome_assembly,_chromosome:_4	AUGUSTUS	intron	16736335	16736630	1	-	.	ID=g22346.t1.intron1;Parent=g22346.t1;
OX465277.1_Tachina_grossa_genome_assembly,_chromosome:_4	AUGUSTUS	CDS	16736631	16736840	1	-	2	ID=g22346.t1.CDS2;Parent=g22346.t1;
OX465277.1_Tachina_grossa_genome_assembly,_chromosome:_4	AUGUSTUS	exon	16736631	16736840	.	-	.	ID=g22346.t1.exon2;Parent=g22346.t1;
OX465277.1_Tachina_grossa_genome_assembly,_chromosome:_4	AUGUSTUS	intron	16736841	16737307	1	-	.	ID=g22346.t1.intron2;Parent=g22346.t1;
OX465277.1_Tachina_grossa_genome_assembly,_chromosome:_4	AUGUSTUS	CDS	16737308	16737451	1	-	2	ID=g22346.t1.CDS3;Parent=g22346.t1;
OX465277.1_Tachina_grossa_genome_assembly,_chromosome:_4	AUGUSTUS	exon	16737308	16737451	.	-	.	ID=g22346.t1.exon3;Parent=g22346.t1;
OX465277.1_Tachina_grossa_genome_assembly,_chromosome:_4	AUGUSTUS	intron	16737452	16738113	1	-	.	ID=g22346.t1.intron3;Parent=g22346.t1;
OX465277.1_Tachina_grossa_genome_assembly,_chromosome:_4	AUGUSTUS	CDS	16738114	16739005	1	-	0	ID=g22346.t1.CDS4;Parent=g22346.t1;
OX465277.1_Tachina_grossa_genome_assembly,_chromosome:_4	AUGUSTUS	exon	16738114	16739005	.	-	.	ID=g22346.t1.exon4;Parent=g22346.t1;
OX465277.1_Tachina_grossa_genome_assembly,_chromosome:_4	AUGUSTUS	start_codon	16739003	16739005	.	-	0	ID=g22346.t1.start1;Parent=g22346.t1;
OX465277.1_Tachina_grossa_genome_assembly,_chromosome:_4	AUGUSTUS	gene	16754721	16756155	.	+	.	ID=g22347;
OX465277.1_Tachina_grossa_genome_assembly,_chromosome:_4	AUGUSTUS	mRNA	16754721	16756155	1	+	.	ID=g22347.t1;Parent=g22347;
OX465277.1_Tachina_grossa_genome_assembly,_chromosome:_4	AUGUSTUS	start_codon	16754721	16754723	.	+	0	ID=g22347.t1.start1;Parent=g22347.t1;
OX465277.1_Tachina_grossa_genome_assembly,_chromosome:_4	AUGUSTUS	CDS	16754721	16754796	1	+	0	ID=g22347.t1.CDS1;Parent=g22347.t1;
OX465277.1_Tachina_grossa_genome_assembly,_chromosome:_4	AUGUSTUS	exon	16754721	16754796	.	+	.	ID=g22347.t1.exon1;Parent=g22347.t1;
OX465277.1_Tachina_grossa_genome_assembly,_chromosome:_4	AUGUSTUS	intron	16754797	16754865	1	+	.	ID=g22347.t1.intron1;Parent=g22347.t1;
OX465277.1_Tachina_grossa_genome_assembly,_chromosome:_4	AUGUSTUS	CDS	16754866	16755031	1	+	2	ID=g22347.t1.CDS2;Parent=g22347.t1;
OX465277.1_Tachina_grossa_genome_assembly,_chromosome:_4	AUGUSTUS	exon	16754866	16755031	.	+	.	ID=g22347.t1.exon2;Parent=g22347.t1;
OX465277.1_Tachina_grossa_genome_assembly,_chromosome:_4	AUGUSTUS	intron	16755032	16755094	1	+	.	ID=g22347.t1.intron2;Parent=g22347.t1;
OX465277.1_Tachina_grossa_genome_assembly,_chromosome:_4	AUGUSTUS	CDS	16755095	16755279	1	+	1	ID=g22347.t1.CDS3;Parent=g22347.t1;
OX465277.1_Tachina_grossa_genome_assembly,_chromosome:_4	AUGUSTUS	exon	16755095	16755279	.	+	.	ID=g22347.t1.exon3;Parent=g22347.t1;
OX465277.1_Tachina_grossa_genome_assembly,_chromosome:_4	AUGUSTUS	intron	16755280	16755358	1	+	.	ID=g22347.t1.intron3;Parent=g22347.t1;
OX465277.1_Tachina_grossa_genome_assembly,_chromosome:_4	AUGUSTUS	CDS	16755359	16755585	1	+	2	ID=g22347.t1.CDS4;Parent=g22347.t1;
OX465277.1_Tachina_grossa_genome_assembly,_chromosome:_4	AUGUSTUS	exon	16755359	16755585	.	+	.	ID=g22347.t1.exon4;Parent=g22347.t1;
OX465277.1_Tachina_grossa_genome_assembly,_chromosome:_4	AUGUSTUS	intron	16755586	16755651	1	+	.	ID=g22347.t1.intron4;Parent=g22347.t1;
OX465277.1_Tachina_grossa_genome_assembly,_chromosome:_4	AUGUSTUS	CDS	16755652	16756155	1	+	0	ID=g22347.t1.CDS5;Parent=g22347.t1;
OX465277.1_Tachina_grossa_genome_assembly,_chromosome:_4	AUGUSTUS	exon	16755652	16756155	.	+	.	ID=g22347.t1.exon5;Parent=g22347.t1;
OX465277.1_Tachina_grossa_genome_assembly,_chromosome:_4	AUGUSTUS	stop_codon	16756153	16756155	.	+	0	ID=g22347.t1.stop1;Parent=g22347.t1;
OX465277.1_Tachina_grossa_genome_assembly,_chromosome:_4	AUGUSTUS	gene	16757220	16759080	.	-	.	ID=g22348;
OX465277.1_Tachina_grossa_genome_assembly,_chromosome:_4	AUGUSTUS	mRNA	16757220	16759080	1	-	.	ID=g22348.t1;Parent=g22348;
OX465277.1_Tachina_grossa_genome_assembly,_chromosome:_4	AUGUSTUS	stop_codon	16757220	16757222	.	-	0	ID=g22348.t1.stop1;Parent=g22348.t1;
OX465277.1_Tachina_grossa_genome_assembly,_chromosome:_4	AUGUSTUS	CDS	16757220	16758614	1	-	0	ID=g22348.t1.CDS1;Parent=g22348.t1;
OX465277.1_Tachina_grossa_genome_assembly,_chromosome:_4	AUGUSTUS	exon	16757220	16758614	.	-	.	ID=g22348.t1.exon1;Parent=g22348.t1;
OX465277.1_Tachina_grossa_genome_assembly,_chromosome:_4	AUGUSTUS	intron	16758615	16758738	1	-	.	ID=g22348.t1.intron1;Parent=g22348.t1;
OX465277.1_Tachina_grossa_genome_assembly,_chromosome:_4	AUGUSTUS	CDS	16758739	16759080	1	-	0	ID=g22348.t1.CDS2;Parent=g22348.t1;
OX465277.1_Tachina_grossa_genome_assembly,_chromosome:_4	AUGUSTUS	exon	16758739	16759080	.	-	.	ID=g22348.t1.exon2;Parent=g22348.t1;
OX465277.1_Tachina_grossa_genome_assembly,_chromosome:_4	AUGUSTUS	start_codon	16759078	16759080	.	-	0	ID=g22348.t1.start1;Parent=g22348.t1;
OX465277.1_Tachina_grossa_genome_assembly,_chromosome:_4	AUGUSTUS	gene	16759935	16763490	.	+	.	ID=g22349;
OX465277.1_Tachina_grossa_genome_assembly,_chromosome:_4	AUGUSTUS	mRNA	16759935	16763490	0.99	+	.	ID=g22349.t1;Parent=g22349;
OX465277.1_Tachina_grossa_genome_assembly,_chromosome:_4	AUGUSTUS	start_codon	16759935	16759937	.	+	0	ID=g22349.t1.start1;Parent=g22349.t1;
OX465277.1_Tachina_grossa_genome_assembly,_chromosome:_4	AUGUSTUS	CDS	16759935	16760230	1	+	0	ID=g22349.t1.CDS1;Parent=g22349.t1;
OX465277.1_Tachina_grossa_genome_assembly,_chromosome:_4	AUGUSTUS	exon	16759935	16760230	.	+	.	ID=g22349.t1.exon1;Parent=g22349.t1;
OX465277.1_Tachina_grossa_genome_assembly,_chromosome:_4	AUGUSTUS	intron	16760231	16760300	1	+	.	ID=g22349.t1.intron1;Parent=g22349.t1;
OX465277.1_Tachina_grossa_genome_assembly,_chromosome:_4	AUGUSTUS	CDS	16760301	16760893	0.99	+	1	ID=g22349.t1.CDS2;Parent=g22349.t1;
OX465277.1_Tachina_grossa_genome_assembly,_chromosome:_4	AUGUSTUS	exon	16760301	16760893	.	+	.	ID=g22349.t1.exon2;Parent=g22349.t1;
OX465277.1_Tachina_grossa_genome_assembly,_chromosome:_4	AUGUSTUS	intron	16760894	16761022	1	+	.	ID=g22349.t1.intron2;Parent=g22349.t1;
OX465277.1_Tachina_grossa_genome_assembly,_chromosome:_4	AUGUSTUS	CDS	16761023	16763490	1	+	2	ID=g22349.t1.CDS3;Parent=g22349.t1;
OX465277.1_Tachina_grossa_genome_assembly,_chromosome:_4	AUGUSTUS	exon	16761023	16763490	.	+	.	ID=g22349.t1.exon3;Parent=g22349.t1;
OX465277.1_Tachina_grossa_genome_assembly,_chromosome:_4	AUGUSTUS	stop_codon	16763488	16763490	.	+	0	ID=g22349.t1.stop1;Parent=g22349.t1;
OX465277.1_Tachina_grossa_genome_assembly,_chromosome:_4	AUGUSTUS	gene	16765448	16778528	.	-	.	ID=g22350;
OX465277.1_Tachina_grossa_genome_assembly,_chromosome:_4	AUGUSTUS	mRNA	16765448	16778528	1	-	.	ID=g22350.t1;Parent=g22350;
OX465277.1_Tachina_grossa_genome_assembly,_chromosome:_4	AUGUSTUS	stop_codon	16765448	16765450	.	-	0	ID=g22350.t1.stop1;Parent=g22350.t1;
OX465277.1_Tachina_grossa_genome_assembly,_chromosome:_4	AUGUSTUS	CDS	16765448	16765921	1	-	0	ID=g22350.t1.CDS1;Parent=g22350.t1;
OX465277.1_Tachina_grossa_genome_assembly,_chromosome:_4	AUGUSTUS	exon	16765448	16765921	.	-	.	ID=g22350.t1.exon1;Parent=g22350.t1;
OX465277.1_Tachina_grossa_genome_assembly,_chromosome:_4	AUGUSTUS	intron	16765922	16775660	1	-	.	ID=g22350.t1.intron1;Parent=g22350.t1;
OX465277.1_Tachina_grossa_genome_assembly,_chromosome:_4	AUGUSTUS	CDS	16775661	16775932	1	-	2	ID=g22350.t1.CDS2;Parent=g22350.t1;
OX465277.1_Tachina_grossa_genome_assembly,_chromosome:_4	AUGUSTUS	exon	16775661	16775932	.	-	.	ID=g22350.t1.exon2;Parent=g22350.t1;
OX465277.1_Tachina_grossa_genome_assembly,_chromosome:_4	AUGUSTUS	intron	16775933	16776015	1	-	.	ID=g22350.t1.intron2;Parent=g22350.t1;
OX465277.1_Tachina_grossa_genome_assembly,_chromosome:_4	AUGUSTUS	CDS	16776016	16776136	1	-	0	ID=g22350.t1.CDS3;Parent=g22350.t1;
OX465277.1_Tachina_grossa_genome_assembly,_chromosome:_4	AUGUSTUS	exon	16776016	16776136	.	-	.	ID=g22350.t1.exon3;Parent=g22350.t1;
OX465277.1_Tachina_grossa_genome_assembly,_chromosome:_4	AUGUSTUS	intron	16776137	16777301	1	-	.	ID=g22350.t1.intron3;Parent=g22350.t1;
OX465277.1_Tachina_grossa_genome_assembly,_chromosome:_4	AUGUSTUS	CDS	16777302	16778528	1	-	0	ID=g22350.t1.CDS4;Parent=g22350.t1;
OX465277.1_Tachina_grossa_genome_assembly,_chromosome:_4	AUGUSTUS	exon	16777302	16778528	.	-	.	ID=g22350.t1.exon4;Parent=g22350.t1;
OX465277.1_Tachina_grossa_genome_assembly,_chromosome:_4	AUGUSTUS	start_codon	16778526	16778528	.	-	0	ID=g22350.t1.start1;Parent=g22350.t1;
OX465277.1_Tachina_grossa_genome_assembly,_chromosome:_4	AUGUSTUS	gene	16779291	16779575	.	+	.	ID=g22351;
OX465277.1_Tachina_grossa_genome_assembly,_chromosome:_4	AUGUSTUS	mRNA	16779291	16779575	1	+	.	ID=g22351.t1;Parent=g22351;
OX465277.1_Tachina_grossa_genome_assembly,_chromosome:_4	AUGUSTUS	start_codon	16779291	16779293	.	+	0	ID=g22351.t1.start1;Parent=g22351.t1;
OX465277.1_Tachina_grossa_genome_assembly,_chromosome:_4	AUGUSTUS	CDS	16779291	16779322	1	+	0	ID=g22351.t1.CDS1;Parent=g22351.t1;
OX465277.1_Tachina_grossa_genome_assembly,_chromosome:_4	AUGUSTUS	exon	16779291	16779322	.	+	.	ID=g22351.t1.exon1;Parent=g22351.t1;
OX465277.1_Tachina_grossa_genome_assembly,_chromosome:_4	AUGUSTUS	intron	16779323	16779376	1	+	.	ID=g22351.t1.intron1;Parent=g22351.t1;
OX465277.1_Tachina_grossa_genome_assembly,_chromosome:_4	AUGUSTUS	CDS	16779377	16779575	1	+	1	ID=g22351.t1.CDS2;Parent=g22351.t1;
OX465277.1_Tachina_grossa_genome_assembly,_chromosome:_4	AUGUSTUS	exon	16779377	16779575	.	+	.	ID=g22351.t1.exon2;Parent=g22351.t1;
OX465277.1_Tachina_grossa_genome_assembly,_chromosome:_4	AUGUSTUS	stop_codon	16779573	16779575	.	+	0	ID=g22351.t1.stop1;Parent=g22351.t1;
OX465277.1_Tachina_grossa_genome_assembly,_chromosome:_4	AUGUSTUS	gene	16783916	16784499	.	-	.	ID=g22352;
OX465277.1_Tachina_grossa_genome_assembly,_chromosome:_4	AUGUSTUS	mRNA	16783916	16784499	1	-	.	ID=g22352.t1;Parent=g22352;
OX465277.1_Tachina_grossa_genome_assembly,_chromosome:_4	AUGUSTUS	stop_codon	16783916	16783918	.	-	0	ID=g22352.t1.stop1;Parent=g22352.t1;
OX465277.1_Tachina_grossa_genome_assembly,_chromosome:_4	AUGUSTUS	CDS	16783916	16784315	1	-	1	ID=g22352.t1.CDS1;Parent=g22352.t1;
OX465277.1_Tachina_grossa_genome_assembly,_chromosome:_4	AUGUSTUS	exon	16783916	16784315	.	-	.	ID=g22352.t1.exon1;Parent=g22352.t1;
OX465277.1_Tachina_grossa_genome_assembly,_chromosome:_4	AUGUSTUS	intron	16784316	16784428	1	-	.	ID=g22352.t1.intron1;Parent=g22352.t1;
OX465277.1_Tachina_grossa_genome_assembly,_chromosome:_4	AUGUSTUS	CDS	16784429	16784499	1	-	0	ID=g22352.t1.CDS2;Parent=g22352.t1;
OX465277.1_Tachina_grossa_genome_assembly,_chromosome:_4	AUGUSTUS	exon	16784429	16784499	.	-	.	ID=g22352.t1.exon2;Parent=g22352.t1;
OX465277.1_Tachina_grossa_genome_assembly,_chromosome:_4	AUGUSTUS	start_codon	16784497	16784499	.	-	0	ID=g22352.t1.start1;Parent=g22352.t1;
OX465277.1_Tachina_grossa_genome_assembly,_chromosome:_4	AUGUSTUS	gene	16785788	16787917	.	-	.	ID=g22353;
OX465277.1_Tachina_grossa_genome_assembly,_chromosome:_4	AUGUSTUS	mRNA	16785788	16787917	1	-	.	ID=g22353.t1;Parent=g22353;
OX465277.1_Tachina_grossa_genome_assembly,_chromosome:_4	AUGUSTUS	stop_codon	16785788	16785790	.	-	0	ID=g22353.t1.stop1;Parent=g22353.t1;
OX465277.1_Tachina_grossa_genome_assembly,_chromosome:_4	AUGUSTUS	CDS	16785788	16787917	1	-	0	ID=g22353.t1.CDS1;Parent=g22353.t1;
OX465277.1_Tachina_grossa_genome_assembly,_chromosome:_4	AUGUSTUS	exon	16785788	16787917	.	-	.	ID=g22353.t1.exon1;Parent=g22353.t1;
OX465277.1_Tachina_grossa_genome_assembly,_chromosome:_4	AUGUSTUS	start_codon	16787915	16787917	.	-	0	ID=g22353.t1.start1;Parent=g22353.t1;
OX465277.1_Tachina_grossa_genome_assembly,_chromosome:_4	AUGUSTUS	gene	16788768	16790001	.	+	.	ID=g22354;
OX465277.1_Tachina_grossa_genome_assembly,_chromosome:_4	AUGUSTUS	mRNA	16788768	16790001	1	+	.	ID=g22354.t1;Parent=g22354;
OX465277.1_Tachina_grossa_genome_assembly,_chromosome:_4	AUGUSTUS	start_codon	16788768	16788770	.	+	0	ID=g22354.t1.start1;Parent=g22354.t1;
OX465277.1_Tachina_grossa_genome_assembly,_chromosome:_4	AUGUSTUS	CDS	16788768	16788838	1	+	0	ID=g22354.t1.CDS1;Parent=g22354.t1;
OX465277.1_Tachina_grossa_genome_assembly,_chromosome:_4	AUGUSTUS	exon	16788768	16788838	.	+	.	ID=g22354.t1.exon1;Parent=g22354.t1;
OX465277.1_Tachina_grossa_genome_assembly,_chromosome:_4	AUGUSTUS	intron	16788839	16788902	1	+	.	ID=g22354.t1.intron1;Parent=g22354.t1;
OX465277.1_Tachina_grossa_genome_assembly,_chromosome:_4	AUGUSTUS	CDS	16788903	16789055	1	+	1	ID=g22354.t1.CDS2;Parent=g22354.t1;
OX465277.1_Tachina_grossa_genome_assembly,_chromosome:_4	AUGUSTUS	exon	16788903	16789055	.	+	.	ID=g22354.t1.exon2;Parent=g22354.t1;
OX465277.1_Tachina_grossa_genome_assembly,_chromosome:_4	AUGUSTUS	intron	16789056	16789112	1	+	.	ID=g22354.t1.intron2;Parent=g22354.t1;
OX465277.1_Tachina_grossa_genome_assembly,_chromosome:_4	AUGUSTUS	CDS	16789113	16790001	1	+	1	ID=g22354.t1.CDS3;Parent=g22354.t1;
OX465277.1_Tachina_grossa_genome_assembly,_chromosome:_4	AUGUSTUS	exon	16789113	16790001	.	+	.	ID=g22354.t1.exon3;Parent=g22354.t1;
OX465277.1_Tachina_grossa_genome_assembly,_chromosome:_4	AUGUSTUS	stop_codon	16789999	16790001	.	+	0	ID=g22354.t1.stop1;Parent=g22354.t1;
OX465277.1_Tachina_grossa_genome_assembly,_chromosome:_4	AUGUSTUS	gene	16790338	16792076	.	-	.	ID=g22355;
OX465277.1_Tachina_grossa_genome_assembly,_chromosome:_4	AUGUSTUS	mRNA	16790338	16792076	1	-	.	ID=g22355.t1;Parent=g22355;
OX465277.1_Tachina_grossa_genome_assembly,_chromosome:_4	AUGUSTUS	stop_codon	16790338	16790340	.	-	0	ID=g22355.t1.stop1;Parent=g22355.t1;
OX465277.1_Tachina_grossa_genome_assembly,_chromosome:_4	AUGUSTUS	CDS	16790338	16790647	1	-	1	ID=g22355.t1.CDS1;Parent=g22355.t1;
OX465277.1_Tachina_grossa_genome_assembly,_chromosome:_4	AUGUSTUS	exon	16790338	16790647	.	-	.	ID=g22355.t1.exon1;Parent=g22355.t1;
OX465277.1_Tachina_grossa_genome_assembly,_chromosome:_4	AUGUSTUS	intron	16790648	16790703	1	-	.	ID=g22355.t1.intron1;Parent=g22355.t1;
OX465277.1_Tachina_grossa_genome_assembly,_chromosome:_4	AUGUSTUS	CDS	16790704	16791040	1	-	2	ID=g22355.t1.CDS2;Parent=g22355.t1;
OX465277.1_Tachina_grossa_genome_assembly,_chromosome:_4	AUGUSTUS	exon	16790704	16791040	.	-	.	ID=g22355.t1.exon2;Parent=g22355.t1;
OX465277.1_Tachina_grossa_genome_assembly,_chromosome:_4	AUGUSTUS	intron	16791041	16791102	1	-	.	ID=g22355.t1.intron2;Parent=g22355.t1;
OX465277.1_Tachina_grossa_genome_assembly,_chromosome:_4	AUGUSTUS	CDS	16791103	16791392	1	-	1	ID=g22355.t1.CDS3;Parent=g22355.t1;
OX465277.1_Tachina_grossa_genome_assembly,_chromosome:_4	AUGUSTUS	exon	16791103	16791392	.	-	.	ID=g22355.t1.exon3;Parent=g22355.t1;
OX465277.1_Tachina_grossa_genome_assembly,_chromosome:_4	AUGUSTUS	intron	16791393	16791450	1	-	.	ID=g22355.t1.intron3;Parent=g22355.t1;
OX465277.1_Tachina_grossa_genome_assembly,_chromosome:_4	AUGUSTUS	CDS	16791451	16792076	1	-	0	ID=g22355.t1.CDS4;Parent=g22355.t1;
OX465277.1_Tachina_grossa_genome_assembly,_chromosome:_4	AUGUSTUS	exon	16791451	16792076	.	-	.	ID=g22355.t1.exon4;Parent=g22355.t1;
OX465277.1_Tachina_grossa_genome_assembly,_chromosome:_4	AUGUSTUS	start_codon	16792074	16792076	.	-	0	ID=g22355.t1.start1;Parent=g22355.t1;
OX465277.1_Tachina_grossa_genome_assembly,_chromosome:_4	AUGUSTUS	gene	16794481	16796804	.	-	.	ID=g22356;
OX465277.1_Tachina_grossa_genome_assembly,_chromosome:_4	AUGUSTUS	mRNA	16794481	16796804	1	-	.	ID=g22356.t1;Parent=g22356;
OX465277.1_Tachina_grossa_genome_assembly,_chromosome:_4	AUGUSTUS	stop_codon	16794481	16794483	.	-	0	ID=g22356.t1.stop1;Parent=g22356.t1;
OX465277.1_Tachina_grossa_genome_assembly,_chromosome:_4	AUGUSTUS	CDS	16794481	16794775	1	-	1	ID=g22356.t1.CDS1;Parent=g22356.t1;
OX465277.1_Tachina_grossa_genome_assembly,_chromosome:_4	AUGUSTUS	exon	16794481	16794775	.	-	.	ID=g22356.t1.exon1;Parent=g22356.t1;
OX465277.1_Tachina_grossa_genome_assembly,_chromosome:_4	AUGUSTUS	intron	16794776	16794856	1	-	.	ID=g22356.t1.intron1;Parent=g22356.t1;
OX465277.1_Tachina_grossa_genome_assembly,_chromosome:_4	AUGUSTUS	CDS	16794857	16795148	1	-	2	ID=g22356.t1.CDS2;Parent=g22356.t1;
OX465277.1_Tachina_grossa_genome_assembly,_chromosome:_4	AUGUSTUS	exon	16794857	16795148	.	-	.	ID=g22356.t1.exon2;Parent=g22356.t1;
OX465277.1_Tachina_grossa_genome_assembly,_chromosome:_4	AUGUSTUS	intron	16795149	16795820	1	-	.	ID=g22356.t1.intron2;Parent=g22356.t1;
OX465277.1_Tachina_grossa_genome_assembly,_chromosome:_4	AUGUSTUS	CDS	16795821	16796071	1	-	1	ID=g22356.t1.CDS3;Parent=g22356.t1;
OX465277.1_Tachina_grossa_genome_assembly,_chromosome:_4	AUGUSTUS	exon	16795821	16796071	.	-	.	ID=g22356.t1.exon3;Parent=g22356.t1;
OX465277.1_Tachina_grossa_genome_assembly,_chromosome:_4	AUGUSTUS	intron	16796072	16796283	1	-	.	ID=g22356.t1.intron3;Parent=g22356.t1;
OX465277.1_Tachina_grossa_genome_assembly,_chromosome:_4	AUGUSTUS	CDS	16796284	16796804	1	-	0	ID=g22356.t1.CDS4;Parent=g22356.t1;
OX465277.1_Tachina_grossa_genome_assembly,_chromosome:_4	AUGUSTUS	exon	16796284	16796804	.	-	.	ID=g22356.t1.exon4;Parent=g22356.t1;
OX465277.1_Tachina_grossa_genome_assembly,_chromosome:_4	AUGUSTUS	start_codon	16796802	16796804	.	-	0	ID=g22356.t1.start1;Parent=g22356.t1;
OX465277.1_Tachina_grossa_genome_assembly,_chromosome:_4	AUGUSTUS	mRNA	16794481	16796804	1	-	.	ID=g22356.t2;Parent=g22356;
OX465277.1_Tachina_grossa_genome_assembly,_chromosome:_4	AUGUSTUS	stop_codon	16794481	16794483	.	-	0	ID=g22356.t2.stop1;Parent=g22356.t2;
OX465277.1_Tachina_grossa_genome_assembly,_chromosome:_4	AUGUSTUS	CDS	16794481	16794775	1	-	1	ID=g22356.t2.CDS1;Parent=g22356.t2;
OX465277.1_Tachina_grossa_genome_assembly,_chromosome:_4	AUGUSTUS	exon	16794481	16794775	.	-	.	ID=g22356.t2.exon1;Parent=g22356.t2;
OX465277.1_Tachina_grossa_genome_assembly,_chromosome:_4	AUGUSTUS	intron	16794776	16794856	1	-	.	ID=g22356.t2.intron1;Parent=g22356.t2;
OX465277.1_Tachina_grossa_genome_assembly,_chromosome:_4	AUGUSTUS	CDS	16794857	16795148	1	-	2	ID=g22356.t2.CDS2;Parent=g22356.t2;
OX465277.1_Tachina_grossa_genome_assembly,_chromosome:_4	AUGUSTUS	exon	16794857	16795148	.	-	.	ID=g22356.t2.exon2;Parent=g22356.t2;
OX465277.1_Tachina_grossa_genome_assembly,_chromosome:_4	AUGUSTUS	intron	16795149	16795699	1	-	.	ID=g22356.t2.intron2;Parent=g22356.t2;
OX465277.1_Tachina_grossa_genome_assembly,_chromosome:_4	AUGUSTUS	CDS	16795700	16795747	1	-	2	ID=g22356.t2.CDS3;Parent=g22356.t2;
OX465277.1_Tachina_grossa_genome_assembly,_chromosome:_4	AUGUSTUS	exon	16795700	16795747	.	-	.	ID=g22356.t2.exon3;Parent=g22356.t2;
OX465277.1_Tachina_grossa_genome_assembly,_chromosome:_4	AUGUSTUS	intron	16795748	16795820	1	-	.	ID=g22356.t2.intron3;Parent=g22356.t2;
OX465277.1_Tachina_grossa_genome_assembly,_chromosome:_4	AUGUSTUS	CDS	16795821	16796071	1	-	1	ID=g22356.t2.CDS4;Parent=g22356.t2;
OX465277.1_Tachina_grossa_genome_assembly,_chromosome:_4	AUGUSTUS	exon	16795821	16796071	.	-	.	ID=g22356.t2.exon4;Parent=g22356.t2;
OX465277.1_Tachina_grossa_genome_assembly,_chromosome:_4	AUGUSTUS	intron	16796072	16796283	1	-	.	ID=g22356.t2.intron4;Parent=g22356.t2;
OX465277.1_Tachina_grossa_genome_assembly,_chromosome:_4	AUGUSTUS	CDS	16796284	16796804	1	-	0	ID=g22356.t2.CDS5;Parent=g22356.t2;
OX465277.1_Tachina_grossa_genome_assembly,_chromosome:_4	AUGUSTUS	exon	16796284	16796804	.	-	.	ID=g22356.t2.exon5;Parent=g22356.t2;
OX465277.1_Tachina_grossa_genome_assembly,_chromosome:_4	AUGUSTUS	start_codon	16796802	16796804	.	-	0	ID=g22356.t2.start1;Parent=g22356.t2;
OX465277.1_Tachina_grossa_genome_assembly,_chromosome:_4	AUGUSTUS	gene	16800745	16802154	.	-	.	ID=g22357;
OX465277.1_Tachina_grossa_genome_assembly,_chromosome:_4	AUGUSTUS	mRNA	16800745	16802154	0.25	-	.	ID=g22357.t1;Parent=g22357;
OX465277.1_Tachina_grossa_genome_assembly,_chromosome:_4	AUGUSTUS	stop_codon	16800745	16800747	.	-	0	ID=g22357.t1.stop1;Parent=g22357.t1;
OX465277.1_Tachina_grossa_genome_assembly,_chromosome:_4	AUGUSTUS	CDS	16800745	16801036	1	-	1	ID=g22357.t1.CDS1;Parent=g22357.t1;
OX465277.1_Tachina_grossa_genome_assembly,_chromosome:_4	AUGUSTUS	exon	16800745	16801036	.	-	.	ID=g22357.t1.exon1;Parent=g22357.t1;
OX465277.1_Tachina_grossa_genome_assembly,_chromosome:_4	AUGUSTUS	intron	16801037	16801111	1	-	.	ID=g22357.t1.intron1;Parent=g22357.t1;
OX465277.1_Tachina_grossa_genome_assembly,_chromosome:_4	AUGUSTUS	CDS	16801112	16801403	1	-	2	ID=g22357.t1.CDS2;Parent=g22357.t1;
OX465277.1_Tachina_grossa_genome_assembly,_chromosome:_4	AUGUSTUS	exon	16801112	16801403	.	-	.	ID=g22357.t1.exon2;Parent=g22357.t1;
OX465277.1_Tachina_grossa_genome_assembly,_chromosome:_4	AUGUSTUS	intron	16801404	16801467	1	-	.	ID=g22357.t1.intron2;Parent=g22357.t1;
OX465277.1_Tachina_grossa_genome_assembly,_chromosome:_4	AUGUSTUS	CDS	16801468	16801515	1	-	2	ID=g22357.t1.CDS3;Parent=g22357.t1;
OX465277.1_Tachina_grossa_genome_assembly,_chromosome:_4	AUGUSTUS	exon	16801468	16801515	.	-	.	ID=g22357.t1.exon3;Parent=g22357.t1;
OX465277.1_Tachina_grossa_genome_assembly,_chromosome:_4	AUGUSTUS	intron	16801516	16801579	1	-	.	ID=g22357.t1.intron3;Parent=g22357.t1;
OX465277.1_Tachina_grossa_genome_assembly,_chromosome:_4	AUGUSTUS	CDS	16801580	16801866	0.64	-	1	ID=g22357.t1.CDS4;Parent=g22357.t1;
OX465277.1_Tachina_grossa_genome_assembly,_chromosome:_4	AUGUSTUS	exon	16801580	16801866	.	-	.	ID=g22357.t1.exon4;Parent=g22357.t1;
OX465277.1_Tachina_grossa_genome_assembly,_chromosome:_4	AUGUSTUS	intron	16801867	16802143	0.25	-	.	ID=g22357.t1.intron4;Parent=g22357.t1;
OX465277.1_Tachina_grossa_genome_assembly,_chromosome:_4	AUGUSTUS	CDS	16802144	16802154	0.31	-	0	ID=g22357.t1.CDS5;Parent=g22357.t1;
OX465277.1_Tachina_grossa_genome_assembly,_chromosome:_4	AUGUSTUS	exon	16802144	16802154	.	-	.	ID=g22357.t1.exon5;Parent=g22357.t1;
OX465277.1_Tachina_grossa_genome_assembly,_chromosome:_4	AUGUSTUS	start_codon	16802152	16802154	.	-	0	ID=g22357.t1.start1;Parent=g22357.t1;
OX465277.1_Tachina_grossa_genome_assembly,_chromosome:_4	AUGUSTUS	gene	16805419	16812717	.	-	.	ID=g22358;
OX465277.1_Tachina_grossa_genome_assembly,_chromosome:_4	AUGUSTUS	mRNA	16805419	16812717	0.66	-	.	ID=g22358.t1;Parent=g22358;
OX465277.1_Tachina_grossa_genome_assembly,_chromosome:_4	AUGUSTUS	stop_codon	16805419	16805421	.	-	0	ID=g22358.t1.stop1;Parent=g22358.t1;
OX465277.1_Tachina_grossa_genome_assembly,_chromosome:_4	AUGUSTUS	CDS	16805419	16805710	0.66	-	1	ID=g22358.t1.CDS1;Parent=g22358.t1;
OX465277.1_Tachina_grossa_genome_assembly,_chromosome:_4	AUGUSTUS	exon	16805419	16805710	.	-	.	ID=g22358.t1.exon1;Parent=g22358.t1;
OX465277.1_Tachina_grossa_genome_assembly,_chromosome:_4	AUGUSTUS	intron	16805711	16805780	1	-	.	ID=g22358.t1.intron1;Parent=g22358.t1;
OX465277.1_Tachina_grossa_genome_assembly,_chromosome:_4	AUGUSTUS	CDS	16805781	16806072	1	-	2	ID=g22358.t1.CDS2;Parent=g22358.t1;
OX465277.1_Tachina_grossa_genome_assembly,_chromosome:_4	AUGUSTUS	exon	16805781	16806072	.	-	.	ID=g22358.t1.exon2;Parent=g22358.t1;
OX465277.1_Tachina_grossa_genome_assembly,_chromosome:_4	AUGUSTUS	intron	16806073	16806151	1	-	.	ID=g22358.t1.intron2;Parent=g22358.t1;
OX465277.1_Tachina_grossa_genome_assembly,_chromosome:_4	AUGUSTUS	CDS	16806152	16806202	1	-	2	ID=g22358.t1.CDS3;Parent=g22358.t1;
OX465277.1_Tachina_grossa_genome_assembly,_chromosome:_4	AUGUSTUS	exon	16806152	16806202	.	-	.	ID=g22358.t1.exon3;Parent=g22358.t1;
OX465277.1_Tachina_grossa_genome_assembly,_chromosome:_4	AUGUSTUS	intron	16806203	16806288	1	-	.	ID=g22358.t1.intron3;Parent=g22358.t1;
OX465277.1_Tachina_grossa_genome_assembly,_chromosome:_4	AUGUSTUS	CDS	16806289	16806560	1	-	1	ID=g22358.t1.CDS4;Parent=g22358.t1;
OX465277.1_Tachina_grossa_genome_assembly,_chromosome:_4	AUGUSTUS	exon	16806289	16806560	.	-	.	ID=g22358.t1.exon4;Parent=g22358.t1;
OX465277.1_Tachina_grossa_genome_assembly,_chromosome:_4	AUGUSTUS	intron	16806561	16808483	1	-	.	ID=g22358.t1.intron4;Parent=g22358.t1;
OX465277.1_Tachina_grossa_genome_assembly,_chromosome:_4	AUGUSTUS	CDS	16808484	16808762	1	-	1	ID=g22358.t1.CDS5;Parent=g22358.t1;
OX465277.1_Tachina_grossa_genome_assembly,_chromosome:_4	AUGUSTUS	exon	16808484	16808762	.	-	.	ID=g22358.t1.exon5;Parent=g22358.t1;
OX465277.1_Tachina_grossa_genome_assembly,_chromosome:_4	AUGUSTUS	intron	16808763	16808835	1	-	.	ID=g22358.t1.intron5;Parent=g22358.t1;
OX465277.1_Tachina_grossa_genome_assembly,_chromosome:_4	AUGUSTUS	CDS	16808836	16809127	1	-	2	ID=g22358.t1.CDS6;Parent=g22358.t1;
OX465277.1_Tachina_grossa_genome_assembly,_chromosome:_4	AUGUSTUS	exon	16808836	16809127	.	-	.	ID=g22358.t1.exon6;Parent=g22358.t1;
OX465277.1_Tachina_grossa_genome_assembly,_chromosome:_4	AUGUSTUS	intron	16809128	16809198	1	-	.	ID=g22358.t1.intron6;Parent=g22358.t1;
OX465277.1_Tachina_grossa_genome_assembly,_chromosome:_4	AUGUSTUS	CDS	16809199	16809246	1	-	2	ID=g22358.t1.CDS7;Parent=g22358.t1;
OX465277.1_Tachina_grossa_genome_assembly,_chromosome:_4	AUGUSTUS	exon	16809199	16809246	.	-	.	ID=g22358.t1.exon7;Parent=g22358.t1;
OX465277.1_Tachina_grossa_genome_assembly,_chromosome:_4	AUGUSTUS	intron	16809247	16809316	1	-	.	ID=g22358.t1.intron7;Parent=g22358.t1;
OX465277.1_Tachina_grossa_genome_assembly,_chromosome:_4	AUGUSTUS	CDS	16809317	16809600	1	-	1	ID=g22358.t1.CDS8;Parent=g22358.t1;
OX465277.1_Tachina_grossa_genome_assembly,_chromosome:_4	AUGUSTUS	exon	16809317	16809600	.	-	.	ID=g22358.t1.exon8;Parent=g22358.t1;
OX465277.1_Tachina_grossa_genome_assembly,_chromosome:_4	AUGUSTUS	intron	16809601	16812166	1	-	.	ID=g22358.t1.intron8;Parent=g22358.t1;
OX465277.1_Tachina_grossa_genome_assembly,_chromosome:_4	AUGUSTUS	CDS	16812167	16812717	1	-	0	ID=g22358.t1.CDS9;Parent=g22358.t1;
OX465277.1_Tachina_grossa_genome_assembly,_chromosome:_4	AUGUSTUS	exon	16812167	16812717	.	-	.	ID=g22358.t1.exon9;Parent=g22358.t1;
OX465277.1_Tachina_grossa_genome_assembly,_chromosome:_4	AUGUSTUS	start_codon	16812715	16812717	.	-	0	ID=g22358.t1.start1;Parent=g22358.t1;
OX465277.1_Tachina_grossa_genome_assembly,_chromosome:_4	AUGUSTUS	mRNA	16805419	16806337	0.48	-	.	ID=g22358.t2;Parent=g22358;
OX465277.1_Tachina_grossa_genome_assembly,_chromosome:_4	AUGUSTUS	stop_codon	16805419	16805421	.	-	0	ID=g22358.t2.stop1;Parent=g22358.t2;
OX465277.1_Tachina_grossa_genome_assembly,_chromosome:_4	AUGUSTUS	CDS	16805419	16805710	0.54	-	1	ID=g22358.t2.CDS1;Parent=g22358.t2;
OX465277.1_Tachina_grossa_genome_assembly,_chromosome:_4	AUGUSTUS	exon	16805419	16805710	.	-	.	ID=g22358.t2.exon1;Parent=g22358.t2;
OX465277.1_Tachina_grossa_genome_assembly,_chromosome:_4	AUGUSTUS	intron	16805711	16805780	1	-	.	ID=g22358.t2.intron1;Parent=g22358.t2;
OX465277.1_Tachina_grossa_genome_assembly,_chromosome:_4	AUGUSTUS	CDS	16805781	16806072	1	-	2	ID=g22358.t2.CDS2;Parent=g22358.t2;
OX465277.1_Tachina_grossa_genome_assembly,_chromosome:_4	AUGUSTUS	exon	16805781	16806072	.	-	.	ID=g22358.t2.exon2;Parent=g22358.t2;
OX465277.1_Tachina_grossa_genome_assembly,_chromosome:_4	AUGUSTUS	intron	16806073	16806151	1	-	.	ID=g22358.t2.intron2;Parent=g22358.t2;
OX465277.1_Tachina_grossa_genome_assembly,_chromosome:_4	AUGUSTUS	CDS	16806152	16806202	1	-	2	ID=g22358.t2.CDS3;Parent=g22358.t2;
OX465277.1_Tachina_grossa_genome_assembly,_chromosome:_4	AUGUSTUS	exon	16806152	16806202	.	-	.	ID=g22358.t2.exon3;Parent=g22358.t2;
OX465277.1_Tachina_grossa_genome_assembly,_chromosome:_4	AUGUSTUS	intron	16806203	16806288	1	-	.	ID=g22358.t2.intron3;Parent=g22358.t2;
OX465277.1_Tachina_grossa_genome_assembly,_chromosome:_4	AUGUSTUS	CDS	16806289	16806337	0.76	-	0	ID=g22358.t2.CDS4;Parent=g22358.t2;
OX465277.1_Tachina_grossa_genome_assembly,_chromosome:_4	AUGUSTUS	exon	16806289	16806337	.	-	.	ID=g22358.t2.exon4;Parent=g22358.t2;
OX465277.1_Tachina_grossa_genome_assembly,_chromosome:_4	AUGUSTUS	start_codon	16806335	16806337	.	-	0	ID=g22358.t2.start1;Parent=g22358.t2;
OX465277.1_Tachina_grossa_genome_assembly,_chromosome:_4	AUGUSTUS	mRNA	16808471	16812717	1	-	.	ID=g22358.t3;Parent=g22358;
OX465277.1_Tachina_grossa_genome_assembly,_chromosome:_4	AUGUSTUS	stop_codon	16808471	16808473	.	-	0	ID=g22358.t3.stop1;Parent=g22358.t3;
OX465277.1_Tachina_grossa_genome_assembly,_chromosome:_4	AUGUSTUS	CDS	16808471	16808762	1	-	1	ID=g22358.t3.CDS1;Parent=g22358.t3;
OX465277.1_Tachina_grossa_genome_assembly,_chromosome:_4	AUGUSTUS	exon	16808471	16808762	.	-	.	ID=g22358.t3.exon1;Parent=g22358.t3;
OX465277.1_Tachina_grossa_genome_assembly,_chromosome:_4	AUGUSTUS	intron	16808763	16808835	1	-	.	ID=g22358.t3.intron1;Parent=g22358.t3;
OX465277.1_Tachina_grossa_genome_assembly,_chromosome:_4	AUGUSTUS	CDS	16808836	16809127	1	-	2	ID=g22358.t3.CDS2;Parent=g22358.t3;
OX465277.1_Tachina_grossa_genome_assembly,_chromosome:_4	AUGUSTUS	exon	16808836	16809127	.	-	.	ID=g22358.t3.exon2;Parent=g22358.t3;
OX465277.1_Tachina_grossa_genome_assembly,_chromosome:_4	AUGUSTUS	intron	16809128	16809198	1	-	.	ID=g22358.t3.intron2;Parent=g22358.t3;
OX465277.1_Tachina_grossa_genome_assembly,_chromosome:_4	AUGUSTUS	CDS	16809199	16809246	1	-	2	ID=g22358.t3.CDS3;Parent=g22358.t3;
OX465277.1_Tachina_grossa_genome_assembly,_chromosome:_4	AUGUSTUS	exon	16809199	16809246	.	-	.	ID=g22358.t3.exon3;Parent=g22358.t3;
OX465277.1_Tachina_grossa_genome_assembly,_chromosome:_4	AUGUSTUS	intron	16809247	16809316	1	-	.	ID=g22358.t3.intron3;Parent=g22358.t3;
OX465277.1_Tachina_grossa_genome_assembly,_chromosome:_4	AUGUSTUS	CDS	16809317	16809600	1	-	1	ID=g22358.t3.CDS4;Parent=g22358.t3;
OX465277.1_Tachina_grossa_genome_assembly,_chromosome:_4	AUGUSTUS	exon	16809317	16809600	.	-	.	ID=g22358.t3.exon4;Parent=g22358.t3;
OX465277.1_Tachina_grossa_genome_assembly,_chromosome:_4	AUGUSTUS	intron	16809601	16812166	1	-	.	ID=g22358.t3.intron4;Parent=g22358.t3;
OX465277.1_Tachina_grossa_genome_assembly,_chromosome:_4	AUGUSTUS	CDS	16812167	16812717	1	-	0	ID=g22358.t3.CDS5;Parent=g22358.t3;
OX465277.1_Tachina_grossa_genome_assembly,_chromosome:_4	AUGUSTUS	exon	16812167	16812717	.	-	.	ID=g22358.t3.exon5;Parent=g22358.t3;
OX465277.1_Tachina_grossa_genome_assembly,_chromosome:_4	AUGUSTUS	start_codon	16812715	16812717	.	-	0	ID=g22358.t3.start1;Parent=g22358.t3;
OX465277.1_Tachina_grossa_genome_assembly,_chromosome:_4	AUGUSTUS	mRNA	16808471	16812717	1	-	.	ID=g22358.t4;Parent=g22358;
OX465277.1_Tachina_grossa_genome_assembly,_chromosome:_4	AUGUSTUS	stop_codon	16808471	16808473	.	-	0	ID=g22358.t4.stop1;Parent=g22358.t4;
OX465277.1_Tachina_grossa_genome_assembly,_chromosome:_4	AUGUSTUS	CDS	16808471	16808762	1	-	1	ID=g22358.t4.CDS1;Parent=g22358.t4;
OX465277.1_Tachina_grossa_genome_assembly,_chromosome:_4	AUGUSTUS	exon	16808471	16808762	.	-	.	ID=g22358.t4.exon1;Parent=g22358.t4;
OX465277.1_Tachina_grossa_genome_assembly,_chromosome:_4	AUGUSTUS	intron	16808763	16808835	1	-	.	ID=g22358.t4.intron1;Parent=g22358.t4;
OX465277.1_Tachina_grossa_genome_assembly,_chromosome:_4	AUGUSTUS	CDS	16808836	16809127	1	-	2	ID=g22358.t4.CDS2;Parent=g22358.t4;
OX465277.1_Tachina_grossa_genome_assembly,_chromosome:_4	AUGUSTUS	exon	16808836	16809127	.	-	.	ID=g22358.t4.exon2;Parent=g22358.t4;
OX465277.1_Tachina_grossa_genome_assembly,_chromosome:_4	AUGUSTUS	intron	16809128	16809316	1	-	.	ID=g22358.t4.intron2;Parent=g22358.t4;
OX465277.1_Tachina_grossa_genome_assembly,_chromosome:_4	AUGUSTUS	CDS	16809317	16809600	1	-	1	ID=g22358.t4.CDS3;Parent=g22358.t4;
OX465277.1_Tachina_grossa_genome_assembly,_chromosome:_4	AUGUSTUS	exon	16809317	16809600	.	-	.	ID=g22358.t4.exon3;Parent=g22358.t4;
OX465277.1_Tachina_grossa_genome_assembly,_chromosome:_4	AUGUSTUS	intron	16809601	16812166	1	-	.	ID=g22358.t4.intron3;Parent=g22358.t4;
OX465277.1_Tachina_grossa_genome_assembly,_chromosome:_4	AUGUSTUS	CDS	16812167	16812717	1	-	0	ID=g22358.t4.CDS4;Parent=g22358.t4;
OX465277.1_Tachina_grossa_genome_assembly,_chromosome:_4	AUGUSTUS	exon	16812167	16812717	.	-	.	ID=g22358.t4.exon4;Parent=g22358.t4;
OX465277.1_Tachina_grossa_genome_assembly,_chromosome:_4	AUGUSTUS	start_codon	16812715	16812717	.	-	0	ID=g22358.t4.start1;Parent=g22358.t4;
OX465277.1_Tachina_grossa_genome_assembly,_chromosome:_4	AUGUSTUS	gene	16814506	16816836	.	-	.	ID=g22359;
OX465277.1_Tachina_grossa_genome_assembly,_chromosome:_4	AUGUSTUS	mRNA	16814506	16816836	0.91	-	.	ID=g22359.t1;Parent=g22359;
OX465277.1_Tachina_grossa_genome_assembly,_chromosome:_4	AUGUSTUS	stop_codon	16814506	16814508	.	-	0	ID=g22359.t1.stop1;Parent=g22359.t1;
OX465277.1_Tachina_grossa_genome_assembly,_chromosome:_4	AUGUSTUS	CDS	16814506	16815104	1	-	2	ID=g22359.t1.CDS1;Parent=g22359.t1;
OX465277.1_Tachina_grossa_genome_assembly,_chromosome:_4	AUGUSTUS	exon	16814506	16815104	.	-	.	ID=g22359.t1.exon1;Parent=g22359.t1;
OX465277.1_Tachina_grossa_genome_assembly,_chromosome:_4	AUGUSTUS	intron	16815105	16815240	1	-	.	ID=g22359.t1.intron1;Parent=g22359.t1;
OX465277.1_Tachina_grossa_genome_assembly,_chromosome:_4	AUGUSTUS	CDS	16815241	16815554	1	-	1	ID=g22359.t1.CDS2;Parent=g22359.t1;
OX465277.1_Tachina_grossa_genome_assembly,_chromosome:_4	AUGUSTUS	exon	16815241	16815554	.	-	.	ID=g22359.t1.exon2;Parent=g22359.t1;
OX465277.1_Tachina_grossa_genome_assembly,_chromosome:_4	AUGUSTUS	intron	16815555	16816255	1	-	.	ID=g22359.t1.intron2;Parent=g22359.t1;
OX465277.1_Tachina_grossa_genome_assembly,_chromosome:_4	AUGUSTUS	CDS	16816256	16816836	0.91	-	0	ID=g22359.t1.CDS3;Parent=g22359.t1;
OX465277.1_Tachina_grossa_genome_assembly,_chromosome:_4	AUGUSTUS	exon	16816256	16816836	.	-	.	ID=g22359.t1.exon3;Parent=g22359.t1;
OX465277.1_Tachina_grossa_genome_assembly,_chromosome:_4	AUGUSTUS	start_codon	16816834	16816836	.	-	0	ID=g22359.t1.start1;Parent=g22359.t1;
OX465277.1_Tachina_grossa_genome_assembly,_chromosome:_4	AUGUSTUS	mRNA	16814506	16816836	0.93	-	.	ID=g22359.t2;Parent=g22359;
OX465277.1_Tachina_grossa_genome_assembly,_chromosome:_4	AUGUSTUS	stop_codon	16814506	16814508	.	-	0	ID=g22359.t2.stop1;Parent=g22359.t2;
OX465277.1_Tachina_grossa_genome_assembly,_chromosome:_4	AUGUSTUS	CDS	16814506	16815164	0.99	-	2	ID=g22359.t2.CDS1;Parent=g22359.t2;
OX465277.1_Tachina_grossa_genome_assembly,_chromosome:_4	AUGUSTUS	exon	16814506	16815164	.	-	.	ID=g22359.t2.exon1;Parent=g22359.t2;
OX465277.1_Tachina_grossa_genome_assembly,_chromosome:_4	AUGUSTUS	intron	16815165	16815240	1	-	.	ID=g22359.t2.intron1;Parent=g22359.t2;
OX465277.1_Tachina_grossa_genome_assembly,_chromosome:_4	AUGUSTUS	CDS	16815241	16815554	1	-	1	ID=g22359.t2.CDS2;Parent=g22359.t2;
OX465277.1_Tachina_grossa_genome_assembly,_chromosome:_4	AUGUSTUS	exon	16815241	16815554	.	-	.	ID=g22359.t2.exon2;Parent=g22359.t2;
OX465277.1_Tachina_grossa_genome_assembly,_chromosome:_4	AUGUSTUS	intron	16815555	16816255	1	-	.	ID=g22359.t2.intron2;Parent=g22359.t2;
OX465277.1_Tachina_grossa_genome_assembly,_chromosome:_4	AUGUSTUS	CDS	16816256	16816836	0.94	-	0	ID=g22359.t2.CDS3;Parent=g22359.t2;
OX465277.1_Tachina_grossa_genome_assembly,_chromosome:_4	AUGUSTUS	exon	16816256	16816836	.	-	.	ID=g22359.t2.exon3;Parent=g22359.t2;
OX465277.1_Tachina_grossa_genome_assembly,_chromosome:_4	AUGUSTUS	start_codon	16816834	16816836	.	-	0	ID=g22359.t2.start1;Parent=g22359.t2;
OX465277.1_Tachina_grossa_genome_assembly,_chromosome:_4	AUGUSTUS	gene	16818654	16824038	.	+	.	ID=g22360;
OX465277.1_Tachina_grossa_genome_assembly,_chromosome:_4	AUGUSTUS	mRNA	16818654	16824038	1	+	.	ID=g22360.t1;Parent=g22360;
OX465277.1_Tachina_grossa_genome_assembly,_chromosome:_4	AUGUSTUS	start_codon	16818654	16818656	.	+	0	ID=g22360.t1.start1;Parent=g22360.t1;
OX465277.1_Tachina_grossa_genome_assembly,_chromosome:_4	AUGUSTUS	CDS	16818654	16819819	1	+	0	ID=g22360.t1.CDS1;Parent=g22360.t1;
OX465277.1_Tachina_grossa_genome_assembly,_chromosome:_4	AUGUSTUS	exon	16818654	16819819	.	+	.	ID=g22360.t1.exon1;Parent=g22360.t1;
OX465277.1_Tachina_grossa_genome_assembly,_chromosome:_4	AUGUSTUS	intron	16819820	16821262	1	+	.	ID=g22360.t1.intron1;Parent=g22360.t1;
OX465277.1_Tachina_grossa_genome_assembly,_chromosome:_4	AUGUSTUS	CDS	16821263	16821569	1	+	1	ID=g22360.t1.CDS2;Parent=g22360.t1;
OX465277.1_Tachina_grossa_genome_assembly,_chromosome:_4	AUGUSTUS	exon	16821263	16821569	.	+	.	ID=g22360.t1.exon2;Parent=g22360.t1;
OX465277.1_Tachina_grossa_genome_assembly,_chromosome:_4	AUGUSTUS	intron	16821570	16821638	1	+	.	ID=g22360.t1.intron2;Parent=g22360.t1;
OX465277.1_Tachina_grossa_genome_assembly,_chromosome:_4	AUGUSTUS	CDS	16821639	16822386	1	+	0	ID=g22360.t1.CDS3;Parent=g22360.t1;
OX465277.1_Tachina_grossa_genome_assembly,_chromosome:_4	AUGUSTUS	exon	16821639	16822386	.	+	.	ID=g22360.t1.exon3;Parent=g22360.t1;
OX465277.1_Tachina_grossa_genome_assembly,_chromosome:_4	AUGUSTUS	intron	16822387	16822473	1	+	.	ID=g22360.t1.intron3;Parent=g22360.t1;
OX465277.1_Tachina_grossa_genome_assembly,_chromosome:_4	AUGUSTUS	CDS	16822474	16824038	1	+	2	ID=g22360.t1.CDS4;Parent=g22360.t1;
OX465277.1_Tachina_grossa_genome_assembly,_chromosome:_4	AUGUSTUS	exon	16822474	16824038	.	+	.	ID=g22360.t1.exon4;Parent=g22360.t1;
OX465277.1_Tachina_grossa_genome_assembly,_chromosome:_4	AUGUSTUS	stop_codon	16824036	16824038	.	+	0	ID=g22360.t1.stop1;Parent=g22360.t1;
OX465277.1_Tachina_grossa_genome_assembly,_chromosome:_4	GeneMark.hmm3	mRNA	16818753	16824038	.	+	.	ID=g22360.t2;Parent=g22360;
OX465277.1_Tachina_grossa_genome_assembly,_chromosome:_4	GeneMark.hmm3	start_codon	16818753	16818755	.	+	0	ID=g22360.t2.start1;Parent=g22360.t2;
OX465277.1_Tachina_grossa_genome_assembly,_chromosome:_4	GeneMark.hmm3	CDS	16818753	16819819	.	+	0	ID=g22360.t2.CDS1;Parent=g22360.t2;
OX465277.1_Tachina_grossa_genome_assembly,_chromosome:_4	GeneMark.hmm3	exon	16818753	16819819	0	+	.	ID=g22360.t2.exon1;Parent=g22360.t2;
OX465277.1_Tachina_grossa_genome_assembly,_chromosome:_4	GeneMark.hmm3	intron	16819820	16821262	.	+	1	ID=g22360.t2.intron1;Parent=g22360.t2;
OX465277.1_Tachina_grossa_genome_assembly,_chromosome:_4	GeneMark.hmm3	CDS	16821263	16821569	.	+	1	ID=g22360.t2.CDS2;Parent=g22360.t2;
OX465277.1_Tachina_grossa_genome_assembly,_chromosome:_4	GeneMark.hmm3	exon	16821263	16821569	0	+	.	ID=g22360.t2.exon2;Parent=g22360.t2;
OX465277.1_Tachina_grossa_genome_assembly,_chromosome:_4	GeneMark.hmm3	intron	16821570	16821638	.	+	0	ID=g22360.t2.intron2;Parent=g22360.t2;
OX465277.1_Tachina_grossa_genome_assembly,_chromosome:_4	GeneMark.hmm3	CDS	16821639	16822386	.	+	0	ID=g22360.t2.CDS3;Parent=g22360.t2;
OX465277.1_Tachina_grossa_genome_assembly,_chromosome:_4	GeneMark.hmm3	exon	16821639	16822386	0	+	.	ID=g22360.t2.exon3;Parent=g22360.t2;
OX465277.1_Tachina_grossa_genome_assembly,_chromosome:_4	GeneMark.hmm3	intron	16822387	16822473	.	+	2	ID=g22360.t2.intron3;Parent=g22360.t2;
OX465277.1_Tachina_grossa_genome_assembly,_chromosome:_4	GeneMark.hmm3	CDS	16822474	16824038	.	+	2	ID=g22360.t2.CDS4;Parent=g22360.t2;
OX465277.1_Tachina_grossa_genome_assembly,_chromosome:_4	GeneMark.hmm3	exon	16822474	16824038	0	+	.	ID=g22360.t2.exon4;Parent=g22360.t2;
OX465277.1_Tachina_grossa_genome_assembly,_chromosome:_4	GeneMark.hmm3	stop_codon	16824036	16824038	.	+	0	ID=g22360.t2.stop1;Parent=g22360.t2;
OX465277.1_Tachina_grossa_genome_assembly,_chromosome:_4	AUGUSTUS	gene	16833537	16837286	.	-	.	ID=g22361;
OX465277.1_Tachina_grossa_genome_assembly,_chromosome:_4	AUGUSTUS	mRNA	16833537	16837286	1	-	.	ID=g22361.t1;Parent=g22361;
OX465277.1_Tachina_grossa_genome_assembly,_chromosome:_4	AUGUSTUS	stop_codon	16833537	16833539	.	-	0	ID=g22361.t1.stop1;Parent=g22361.t1;
OX465277.1_Tachina_grossa_genome_assembly,_chromosome:_4	AUGUSTUS	CDS	16833537	16837286	1	-	0	ID=g22361.t1.CDS1;Parent=g22361.t1;
OX465277.1_Tachina_grossa_genome_assembly,_chromosome:_4	AUGUSTUS	exon	16833537	16837286	.	-	.	ID=g22361.t1.exon1;Parent=g22361.t1;
OX465277.1_Tachina_grossa_genome_assembly,_chromosome:_4	AUGUSTUS	start_codon	16837284	16837286	.	-	0	ID=g22361.t1.start1;Parent=g22361.t1;
OX465277.1_Tachina_grossa_genome_assembly,_chromosome:_4	AUGUSTUS	gene	16838467	16839227	.	+	.	ID=g22362;
OX465277.1_Tachina_grossa_genome_assembly,_chromosome:_4	AUGUSTUS	mRNA	16838467	16839227	1	+	.	ID=g22362.t1;Parent=g22362;
OX465277.1_Tachina_grossa_genome_assembly,_chromosome:_4	AUGUSTUS	start_codon	16838467	16838469	.	+	0	ID=g22362.t1.start1;Parent=g22362.t1;
OX465277.1_Tachina_grossa_genome_assembly,_chromosome:_4	AUGUSTUS	CDS	16838467	16838581	1	+	0	ID=g22362.t1.CDS1;Parent=g22362.t1;
OX465277.1_Tachina_grossa_genome_assembly,_chromosome:_4	AUGUSTUS	exon	16838467	16838581	.	+	.	ID=g22362.t1.exon1;Parent=g22362.t1;
OX465277.1_Tachina_grossa_genome_assembly,_chromosome:_4	AUGUSTUS	intron	16838582	16838646	1	+	.	ID=g22362.t1.intron1;Parent=g22362.t1;
OX465277.1_Tachina_grossa_genome_assembly,_chromosome:_4	AUGUSTUS	CDS	16838647	16839227	1	+	2	ID=g22362.t1.CDS2;Parent=g22362.t1;
OX465277.1_Tachina_grossa_genome_assembly,_chromosome:_4	AUGUSTUS	exon	16838647	16839227	.	+	.	ID=g22362.t1.exon2;Parent=g22362.t1;
OX465277.1_Tachina_grossa_genome_assembly,_chromosome:_4	AUGUSTUS	stop_codon	16839225	16839227	.	+	0	ID=g22362.t1.stop1;Parent=g22362.t1;
OX465277.1_Tachina_grossa_genome_assembly,_chromosome:_4	AUGUSTUS	gene	16841980	16847712	.	-	.	ID=g22363;
OX465277.1_Tachina_grossa_genome_assembly,_chromosome:_4	AUGUSTUS	mRNA	16841980	16847712	0.54	-	.	ID=g22363.t1;Parent=g22363;
OX465277.1_Tachina_grossa_genome_assembly,_chromosome:_4	AUGUSTUS	stop_codon	16841980	16841982	.	-	0	ID=g22363.t1.stop1;Parent=g22363.t1;
OX465277.1_Tachina_grossa_genome_assembly,_chromosome:_4	AUGUSTUS	CDS	16841980	16842330	0.64	-	0	ID=g22363.t1.CDS1;Parent=g22363.t1;
OX465277.1_Tachina_grossa_genome_assembly,_chromosome:_4	AUGUSTUS	exon	16841980	16842330	.	-	.	ID=g22363.t1.exon1;Parent=g22363.t1;
OX465277.1_Tachina_grossa_genome_assembly,_chromosome:_4	AUGUSTUS	intron	16842331	16842735	0.6	-	.	ID=g22363.t1.intron1;Parent=g22363.t1;
OX465277.1_Tachina_grossa_genome_assembly,_chromosome:_4	AUGUSTUS	CDS	16842736	16843367	0.8	-	2	ID=g22363.t1.CDS2;Parent=g22363.t1;
OX465277.1_Tachina_grossa_genome_assembly,_chromosome:_4	AUGUSTUS	exon	16842736	16843367	.	-	.	ID=g22363.t1.exon2;Parent=g22363.t1;
OX465277.1_Tachina_grossa_genome_assembly,_chromosome:_4	AUGUSTUS	intron	16843368	16844345	1	-	.	ID=g22363.t1.intron2;Parent=g22363.t1;
OX465277.1_Tachina_grossa_genome_assembly,_chromosome:_4	AUGUSTUS	CDS	16844346	16847712	0.9	-	0	ID=g22363.t1.CDS3;Parent=g22363.t1;
OX465277.1_Tachina_grossa_genome_assembly,_chromosome:_4	AUGUSTUS	exon	16844346	16847712	.	-	.	ID=g22363.t1.exon3;Parent=g22363.t1;
OX465277.1_Tachina_grossa_genome_assembly,_chromosome:_4	AUGUSTUS	start_codon	16847710	16847712	.	-	0	ID=g22363.t1.start1;Parent=g22363.t1;
OX465277.1_Tachina_grossa_genome_assembly,_chromosome:_4	AUGUSTUS	gene	16854839	16869863	.	+	.	ID=g22364;
OX465277.1_Tachina_grossa_genome_assembly,_chromosome:_4	AUGUSTUS	mRNA	16854839	16869863	0.98	+	.	ID=g22364.t1;Parent=g22364;
OX465277.1_Tachina_grossa_genome_assembly,_chromosome:_4	AUGUSTUS	start_codon	16854839	16854841	.	+	0	ID=g22364.t1.start1;Parent=g22364.t1;
OX465277.1_Tachina_grossa_genome_assembly,_chromosome:_4	AUGUSTUS	CDS	16854839	16855006	0.99	+	0	ID=g22364.t1.CDS1;Parent=g22364.t1;
OX465277.1_Tachina_grossa_genome_assembly,_chromosome:_4	AUGUSTUS	exon	16854839	16855006	.	+	.	ID=g22364.t1.exon1;Parent=g22364.t1;
OX465277.1_Tachina_grossa_genome_assembly,_chromosome:_4	AUGUSTUS	intron	16855007	16855143	1	+	.	ID=g22364.t1.intron1;Parent=g22364.t1;
OX465277.1_Tachina_grossa_genome_assembly,_chromosome:_4	AUGUSTUS	CDS	16855144	16855510	1	+	0	ID=g22364.t1.CDS2;Parent=g22364.t1;
OX465277.1_Tachina_grossa_genome_assembly,_chromosome:_4	AUGUSTUS	exon	16855144	16855510	.	+	.	ID=g22364.t1.exon2;Parent=g22364.t1;
OX465277.1_Tachina_grossa_genome_assembly,_chromosome:_4	AUGUSTUS	intron	16855511	16855584	1	+	.	ID=g22364.t1.intron2;Parent=g22364.t1;
OX465277.1_Tachina_grossa_genome_assembly,_chromosome:_4	AUGUSTUS	CDS	16855585	16855775	1	+	2	ID=g22364.t1.CDS3;Parent=g22364.t1;
OX465277.1_Tachina_grossa_genome_assembly,_chromosome:_4	AUGUSTUS	exon	16855585	16855775	.	+	.	ID=g22364.t1.exon3;Parent=g22364.t1;
OX465277.1_Tachina_grossa_genome_assembly,_chromosome:_4	AUGUSTUS	intron	16855776	16855857	1	+	.	ID=g22364.t1.intron3;Parent=g22364.t1;
OX465277.1_Tachina_grossa_genome_assembly,_chromosome:_4	AUGUSTUS	CDS	16855858	16856197	1	+	0	ID=g22364.t1.CDS4;Parent=g22364.t1;
OX465277.1_Tachina_grossa_genome_assembly,_chromosome:_4	AUGUSTUS	exon	16855858	16856197	.	+	.	ID=g22364.t1.exon4;Parent=g22364.t1;
OX465277.1_Tachina_grossa_genome_assembly,_chromosome:_4	AUGUSTUS	intron	16856198	16856266	1	+	.	ID=g22364.t1.intron4;Parent=g22364.t1;
OX465277.1_Tachina_grossa_genome_assembly,_chromosome:_4	AUGUSTUS	CDS	16856267	16856838	0.99	+	2	ID=g22364.t1.CDS5;Parent=g22364.t1;
OX465277.1_Tachina_grossa_genome_assembly,_chromosome:_4	AUGUSTUS	exon	16856267	16856838	.	+	.	ID=g22364.t1.exon5;Parent=g22364.t1;
OX465277.1_Tachina_grossa_genome_assembly,_chromosome:_4	AUGUSTUS	intron	16856839	16864241	1	+	.	ID=g22364.t1.intron5;Parent=g22364.t1;
OX465277.1_Tachina_grossa_genome_assembly,_chromosome:_4	AUGUSTUS	CDS	16864242	16869653	1	+	0	ID=g22364.t1.CDS6;Parent=g22364.t1;
OX465277.1_Tachina_grossa_genome_assembly,_chromosome:_4	AUGUSTUS	exon	16864242	16869653	.	+	.	ID=g22364.t1.exon6;Parent=g22364.t1;
OX465277.1_Tachina_grossa_genome_assembly,_chromosome:_4	AUGUSTUS	intron	16869654	16869731	1	+	.	ID=g22364.t1.intron6;Parent=g22364.t1;
OX465277.1_Tachina_grossa_genome_assembly,_chromosome:_4	AUGUSTUS	CDS	16869732	16869863	1	+	0	ID=g22364.t1.CDS7;Parent=g22364.t1;
OX465277.1_Tachina_grossa_genome_assembly,_chromosome:_4	AUGUSTUS	exon	16869732	16869863	.	+	.	ID=g22364.t1.exon7;Parent=g22364.t1;
OX465277.1_Tachina_grossa_genome_assembly,_chromosome:_4	AUGUSTUS	stop_codon	16869861	16869863	.	+	0	ID=g22364.t1.stop1;Parent=g22364.t1;
OX465277.1_Tachina_grossa_genome_assembly,_chromosome:_4	AUGUSTUS	gene	16879486	16889609	.	-	.	ID=g22365;
OX465277.1_Tachina_grossa_genome_assembly,_chromosome:_4	AUGUSTUS	mRNA	16879486	16889609	1	-	.	ID=g22365.t1;Parent=g22365;
OX465277.1_Tachina_grossa_genome_assembly,_chromosome:_4	AUGUSTUS	stop_codon	16879486	16879488	.	-	0	ID=g22365.t1.stop1;Parent=g22365.t1;
OX465277.1_Tachina_grossa_genome_assembly,_chromosome:_4	AUGUSTUS	CDS	16879486	16880027	1	-	2	ID=g22365.t1.CDS1;Parent=g22365.t1;
OX465277.1_Tachina_grossa_genome_assembly,_chromosome:_4	AUGUSTUS	exon	16879486	16880027	.	-	.	ID=g22365.t1.exon1;Parent=g22365.t1;
OX465277.1_Tachina_grossa_genome_assembly,_chromosome:_4	AUGUSTUS	intron	16880028	16880109	1	-	.	ID=g22365.t1.intron1;Parent=g22365.t1;
OX465277.1_Tachina_grossa_genome_assembly,_chromosome:_4	AUGUSTUS	CDS	16880110	16880195	1	-	1	ID=g22365.t1.CDS2;Parent=g22365.t1;
OX465277.1_Tachina_grossa_genome_assembly,_chromosome:_4	AUGUSTUS	exon	16880110	16880195	.	-	.	ID=g22365.t1.exon2;Parent=g22365.t1;
OX465277.1_Tachina_grossa_genome_assembly,_chromosome:_4	AUGUSTUS	intron	16880196	16888622	1	-	.	ID=g22365.t1.intron2;Parent=g22365.t1;
OX465277.1_Tachina_grossa_genome_assembly,_chromosome:_4	AUGUSTUS	CDS	16888623	16888851	1	-	2	ID=g22365.t1.CDS3;Parent=g22365.t1;
OX465277.1_Tachina_grossa_genome_assembly,_chromosome:_4	AUGUSTUS	exon	16888623	16888851	.	-	.	ID=g22365.t1.exon3;Parent=g22365.t1;
OX465277.1_Tachina_grossa_genome_assembly,_chromosome:_4	AUGUSTUS	intron	16888852	16888909	1	-	.	ID=g22365.t1.intron3;Parent=g22365.t1;
OX465277.1_Tachina_grossa_genome_assembly,_chromosome:_4	AUGUSTUS	CDS	16888910	16889609	1	-	0	ID=g22365.t1.CDS4;Parent=g22365.t1;
OX465277.1_Tachina_grossa_genome_assembly,_chromosome:_4	AUGUSTUS	exon	16888910	16889609	.	-	.	ID=g22365.t1.exon4;Parent=g22365.t1;
OX465277.1_Tachina_grossa_genome_assembly,_chromosome:_4	AUGUSTUS	start_codon	16889607	16889609	.	-	0	ID=g22365.t1.start1;Parent=g22365.t1;
OX465277.1_Tachina_grossa_genome_assembly,_chromosome:_4	AUGUSTUS	gene	16932347	16935063	.	-	.	ID=g22366;
OX465277.1_Tachina_grossa_genome_assembly,_chromosome:_4	AUGUSTUS	mRNA	16932347	16935063	1	-	.	ID=g22366.t1;Parent=g22366;
OX465277.1_Tachina_grossa_genome_assembly,_chromosome:_4	AUGUSTUS	stop_codon	16932347	16932349	.	-	0	ID=g22366.t1.stop1;Parent=g22366.t1;
OX465277.1_Tachina_grossa_genome_assembly,_chromosome:_4	AUGUSTUS	CDS	16932347	16932390	1	-	2	ID=g22366.t1.CDS1;Parent=g22366.t1;
OX465277.1_Tachina_grossa_genome_assembly,_chromosome:_4	AUGUSTUS	exon	16932347	16932390	.	-	.	ID=g22366.t1.exon1;Parent=g22366.t1;
OX465277.1_Tachina_grossa_genome_assembly,_chromosome:_4	AUGUSTUS	intron	16932391	16933008	1	-	.	ID=g22366.t1.intron1;Parent=g22366.t1;
OX465277.1_Tachina_grossa_genome_assembly,_chromosome:_4	AUGUSTUS	CDS	16933009	16933731	1	-	2	ID=g22366.t1.CDS2;Parent=g22366.t1;
OX465277.1_Tachina_grossa_genome_assembly,_chromosome:_4	AUGUSTUS	exon	16933009	16933731	.	-	.	ID=g22366.t1.exon2;Parent=g22366.t1;
OX465277.1_Tachina_grossa_genome_assembly,_chromosome:_4	AUGUSTUS	intron	16933732	16933817	1	-	.	ID=g22366.t1.intron2;Parent=g22366.t1;
OX465277.1_Tachina_grossa_genome_assembly,_chromosome:_4	AUGUSTUS	CDS	16933818	16934493	1	-	0	ID=g22366.t1.CDS3;Parent=g22366.t1;
OX465277.1_Tachina_grossa_genome_assembly,_chromosome:_4	AUGUSTUS	exon	16933818	16934493	.	-	.	ID=g22366.t1.exon3;Parent=g22366.t1;
OX465277.1_Tachina_grossa_genome_assembly,_chromosome:_4	AUGUSTUS	intron	16934494	16934967	1	-	.	ID=g22366.t1.intron3;Parent=g22366.t1;
OX465277.1_Tachina_grossa_genome_assembly,_chromosome:_4	AUGUSTUS	CDS	16934968	16935063	1	-	0	ID=g22366.t1.CDS4;Parent=g22366.t1;
OX465277.1_Tachina_grossa_genome_assembly,_chromosome:_4	AUGUSTUS	exon	16934968	16935063	.	-	.	ID=g22366.t1.exon4;Parent=g22366.t1;
OX465277.1_Tachina_grossa_genome_assembly,_chromosome:_4	AUGUSTUS	start_codon	16935061	16935063	.	-	0	ID=g22366.t1.start1;Parent=g22366.t1;
OX465277.1_Tachina_grossa_genome_assembly,_chromosome:_4	GeneMark.hmm3	mRNA	16933001	16935063	.	-	.	ID=g22366.t2;Parent=g22366;
OX465277.1_Tachina_grossa_genome_assembly,_chromosome:_4	GeneMark.hmm3	stop_codon	16933001	16933003	.	-	0	ID=g22366.t2.stop1;Parent=g22366.t2;
OX465277.1_Tachina_grossa_genome_assembly,_chromosome:_4	GeneMark.hmm3	CDS	16933001	16933731	.	-	2	ID=g22366.t2.CDS1;Parent=g22366.t2;
OX465277.1_Tachina_grossa_genome_assembly,_chromosome:_4	GeneMark.hmm3	exon	16933001	16933731	0	-	.	ID=g22366.t2.exon1;Parent=g22366.t2;
OX465277.1_Tachina_grossa_genome_assembly,_chromosome:_4	GeneMark.hmm3	intron	16933732	16933823	.	-	0	ID=g22366.t2.intron1;Parent=g22366.t2;
OX465277.1_Tachina_grossa_genome_assembly,_chromosome:_4	GeneMark.hmm3	CDS	16933824	16934493	.	-	0	ID=g22366.t2.CDS2;Parent=g22366.t2;
OX465277.1_Tachina_grossa_genome_assembly,_chromosome:_4	GeneMark.hmm3	exon	16933824	16934493	0	-	.	ID=g22366.t2.exon2;Parent=g22366.t2;
OX465277.1_Tachina_grossa_genome_assembly,_chromosome:_4	GeneMark.hmm3	intron	16934494	16934967	.	-	0	ID=g22366.t2.intron2;Parent=g22366.t2;
OX465277.1_Tachina_grossa_genome_assembly,_chromosome:_4	GeneMark.hmm3	CDS	16934968	16935063	.	-	0	ID=g22366.t2.CDS3;Parent=g22366.t2;
OX465277.1_Tachina_grossa_genome_assembly,_chromosome:_4	GeneMark.hmm3	exon	16934968	16935063	0	-	.	ID=g22366.t2.exon3;Parent=g22366.t2;
OX465277.1_Tachina_grossa_genome_assembly,_chromosome:_4	GeneMark.hmm3	start_codon	16935061	16935063	.	-	0	ID=g22366.t2.start1;Parent=g22366.t2;
OX465277.1_Tachina_grossa_genome_assembly,_chromosome:_4	AUGUSTUS	gene	16938599	16940563	.	+	.	ID=g22367;
OX465277.1_Tachina_grossa_genome_assembly,_chromosome:_4	AUGUSTUS	mRNA	16938599	16940563	1	+	.	ID=g22367.t1;Parent=g22367;
OX465277.1_Tachina_grossa_genome_assembly,_chromosome:_4	AUGUSTUS	start_codon	16938599	16938601	.	+	0	ID=g22367.t1.start1;Parent=g22367.t1;
OX465277.1_Tachina_grossa_genome_assembly,_chromosome:_4	AUGUSTUS	CDS	16938599	16938791	1	+	0	ID=g22367.t1.CDS1;Parent=g22367.t1;
OX465277.1_Tachina_grossa_genome_assembly,_chromosome:_4	AUGUSTUS	exon	16938599	16938791	.	+	.	ID=g22367.t1.exon1;Parent=g22367.t1;
OX465277.1_Tachina_grossa_genome_assembly,_chromosome:_4	AUGUSTUS	intron	16938792	16938853	1	+	.	ID=g22367.t1.intron1;Parent=g22367.t1;
OX465277.1_Tachina_grossa_genome_assembly,_chromosome:_4	AUGUSTUS	CDS	16938854	16939326	1	+	2	ID=g22367.t1.CDS2;Parent=g22367.t1;
OX465277.1_Tachina_grossa_genome_assembly,_chromosome:_4	AUGUSTUS	exon	16938854	16939326	.	+	.	ID=g22367.t1.exon2;Parent=g22367.t1;
OX465277.1_Tachina_grossa_genome_assembly,_chromosome:_4	AUGUSTUS	intron	16939327	16939402	1	+	.	ID=g22367.t1.intron2;Parent=g22367.t1;
OX465277.1_Tachina_grossa_genome_assembly,_chromosome:_4	AUGUSTUS	CDS	16939403	16940336	1	+	0	ID=g22367.t1.CDS3;Parent=g22367.t1;
OX465277.1_Tachina_grossa_genome_assembly,_chromosome:_4	AUGUSTUS	exon	16939403	16940336	.	+	.	ID=g22367.t1.exon3;Parent=g22367.t1;
OX465277.1_Tachina_grossa_genome_assembly,_chromosome:_4	AUGUSTUS	intron	16940337	16940405	1	+	.	ID=g22367.t1.intron3;Parent=g22367.t1;
OX465277.1_Tachina_grossa_genome_assembly,_chromosome:_4	AUGUSTUS	CDS	16940406	16940563	1	+	2	ID=g22367.t1.CDS4;Parent=g22367.t1;
OX465277.1_Tachina_grossa_genome_assembly,_chromosome:_4	AUGUSTUS	exon	16940406	16940563	.	+	.	ID=g22367.t1.exon4;Parent=g22367.t1;
OX465277.1_Tachina_grossa_genome_assembly,_chromosome:_4	AUGUSTUS	stop_codon	16940561	16940563	.	+	0	ID=g22367.t1.stop1;Parent=g22367.t1;
OX465277.1_Tachina_grossa_genome_assembly,_chromosome:_4	AUGUSTUS	gene	16946596	16966244	.	-	.	ID=g22368;
OX465277.1_Tachina_grossa_genome_assembly,_chromosome:_4	AUGUSTUS	mRNA	16946596	16966244	1	-	.	ID=g22368.t1;Parent=g22368;
OX465277.1_Tachina_grossa_genome_assembly,_chromosome:_4	AUGUSTUS	stop_codon	16946596	16946598	.	-	0	ID=g22368.t1.stop1;Parent=g22368.t1;
OX465277.1_Tachina_grossa_genome_assembly,_chromosome:_4	AUGUSTUS	CDS	16946596	16947097	1	-	1	ID=g22368.t1.CDS1;Parent=g22368.t1;
OX465277.1_Tachina_grossa_genome_assembly,_chromosome:_4	AUGUSTUS	exon	16946596	16947097	.	-	.	ID=g22368.t1.exon1;Parent=g22368.t1;
OX465277.1_Tachina_grossa_genome_assembly,_chromosome:_4	AUGUSTUS	intron	16947098	16955667	1	-	.	ID=g22368.t1.intron1;Parent=g22368.t1;
OX465277.1_Tachina_grossa_genome_assembly,_chromosome:_4	AUGUSTUS	CDS	16955668	16955736	1	-	1	ID=g22368.t1.CDS2;Parent=g22368.t1;
OX465277.1_Tachina_grossa_genome_assembly,_chromosome:_4	AUGUSTUS	exon	16955668	16955736	.	-	.	ID=g22368.t1.exon2;Parent=g22368.t1;
OX465277.1_Tachina_grossa_genome_assembly,_chromosome:_4	AUGUSTUS	intron	16955737	16955810	1	-	.	ID=g22368.t1.intron2;Parent=g22368.t1;
OX465277.1_Tachina_grossa_genome_assembly,_chromosome:_4	AUGUSTUS	CDS	16955811	16956682	1	-	0	ID=g22368.t1.CDS3;Parent=g22368.t1;
OX465277.1_Tachina_grossa_genome_assembly,_chromosome:_4	AUGUSTUS	exon	16955811	16956682	.	-	.	ID=g22368.t1.exon3;Parent=g22368.t1;
OX465277.1_Tachina_grossa_genome_assembly,_chromosome:_4	AUGUSTUS	intron	16956683	16966220	1	-	.	ID=g22368.t1.intron3;Parent=g22368.t1;
OX465277.1_Tachina_grossa_genome_assembly,_chromosome:_4	AUGUSTUS	CDS	16966221	16966244	1	-	0	ID=g22368.t1.CDS4;Parent=g22368.t1;
OX465277.1_Tachina_grossa_genome_assembly,_chromosome:_4	AUGUSTUS	exon	16966221	16966244	.	-	.	ID=g22368.t1.exon4;Parent=g22368.t1;
OX465277.1_Tachina_grossa_genome_assembly,_chromosome:_4	AUGUSTUS	start_codon	16966242	16966244	.	-	0	ID=g22368.t1.start1;Parent=g22368.t1;
OX465277.1_Tachina_grossa_genome_assembly,_chromosome:_4	AUGUSTUS	mRNA	16946596	16966244	1	-	.	ID=g22368.t2;Parent=g22368;
OX465277.1_Tachina_grossa_genome_assembly,_chromosome:_4	AUGUSTUS	stop_codon	16946596	16946598	.	-	0	ID=g22368.t2.stop1;Parent=g22368.t2;
OX465277.1_Tachina_grossa_genome_assembly,_chromosome:_4	AUGUSTUS	CDS	16946596	16947097	1	-	1	ID=g22368.t2.CDS1;Parent=g22368.t2;
OX465277.1_Tachina_grossa_genome_assembly,_chromosome:_4	AUGUSTUS	exon	16946596	16947097	.	-	.	ID=g22368.t2.exon1;Parent=g22368.t2;
OX465277.1_Tachina_grossa_genome_assembly,_chromosome:_4	AUGUSTUS	intron	16947098	16955667	1	-	.	ID=g22368.t2.intron1;Parent=g22368.t2;
OX465277.1_Tachina_grossa_genome_assembly,_chromosome:_4	AUGUSTUS	CDS	16955668	16955757	1	-	1	ID=g22368.t2.CDS2;Parent=g22368.t2;
OX465277.1_Tachina_grossa_genome_assembly,_chromosome:_4	AUGUSTUS	exon	16955668	16955757	.	-	.	ID=g22368.t2.exon2;Parent=g22368.t2;
OX465277.1_Tachina_grossa_genome_assembly,_chromosome:_4	AUGUSTUS	intron	16955758	16955810	1	-	.	ID=g22368.t2.intron2;Parent=g22368.t2;
OX465277.1_Tachina_grossa_genome_assembly,_chromosome:_4	AUGUSTUS	CDS	16955811	16956682	1	-	0	ID=g22368.t2.CDS3;Parent=g22368.t2;
OX465277.1_Tachina_grossa_genome_assembly,_chromosome:_4	AUGUSTUS	exon	16955811	16956682	.	-	.	ID=g22368.t2.exon3;Parent=g22368.t2;
OX465277.1_Tachina_grossa_genome_assembly,_chromosome:_4	AUGUSTUS	intron	16956683	16966220	1	-	.	ID=g22368.t2.intron3;Parent=g22368.t2;
OX465277.1_Tachina_grossa_genome_assembly,_chromosome:_4	AUGUSTUS	CDS	16966221	16966244	1	-	0	ID=g22368.t2.CDS4;Parent=g22368.t2;
OX465277.1_Tachina_grossa_genome_assembly,_chromosome:_4	AUGUSTUS	exon	16966221	16966244	.	-	.	ID=g22368.t2.exon4;Parent=g22368.t2;
OX465277.1_Tachina_grossa_genome_assembly,_chromosome:_4	AUGUSTUS	start_codon	16966242	16966244	.	-	0	ID=g22368.t2.start1;Parent=g22368.t2;
OX465277.1_Tachina_grossa_genome_assembly,_chromosome:_4	AUGUSTUS	gene	17096850	17111404	.	+	.	ID=g22369;
OX465277.1_Tachina_grossa_genome_assembly,_chromosome:_4	AUGUSTUS	mRNA	17096850	17111404	1	+	.	ID=g22369.t1;Parent=g22369;
OX465277.1_Tachina_grossa_genome_assembly,_chromosome:_4	AUGUSTUS	start_codon	17096850	17096852	.	+	0	ID=g22369.t1.start1;Parent=g22369.t1;
OX465277.1_Tachina_grossa_genome_assembly,_chromosome:_4	AUGUSTUS	CDS	17096850	17096924	1	+	0	ID=g22369.t1.CDS1;Parent=g22369.t1;
OX465277.1_Tachina_grossa_genome_assembly,_chromosome:_4	AUGUSTUS	exon	17096850	17096924	.	+	.	ID=g22369.t1.exon1;Parent=g22369.t1;
OX465277.1_Tachina_grossa_genome_assembly,_chromosome:_4	AUGUSTUS	intron	17096925	17100511	1	+	.	ID=g22369.t1.intron1;Parent=g22369.t1;
OX465277.1_Tachina_grossa_genome_assembly,_chromosome:_4	AUGUSTUS	CDS	17100512	17100637	1	+	0	ID=g22369.t1.CDS2;Parent=g22369.t1;
OX465277.1_Tachina_grossa_genome_assembly,_chromosome:_4	AUGUSTUS	exon	17100512	17100637	.	+	.	ID=g22369.t1.exon2;Parent=g22369.t1;
OX465277.1_Tachina_grossa_genome_assembly,_chromosome:_4	AUGUSTUS	intron	17100638	17101145	1	+	.	ID=g22369.t1.intron2;Parent=g22369.t1;
OX465277.1_Tachina_grossa_genome_assembly,_chromosome:_4	AUGUSTUS	CDS	17101146	17101299	1	+	0	ID=g22369.t1.CDS3;Parent=g22369.t1;
OX465277.1_Tachina_grossa_genome_assembly,_chromosome:_4	AUGUSTUS	exon	17101146	17101299	.	+	.	ID=g22369.t1.exon3;Parent=g22369.t1;
OX465277.1_Tachina_grossa_genome_assembly,_chromosome:_4	AUGUSTUS	intron	17101300	17102730	1	+	.	ID=g22369.t1.intron3;Parent=g22369.t1;
OX465277.1_Tachina_grossa_genome_assembly,_chromosome:_4	AUGUSTUS	CDS	17102731	17102862	1	+	2	ID=g22369.t1.CDS4;Parent=g22369.t1;
OX465277.1_Tachina_grossa_genome_assembly,_chromosome:_4	AUGUSTUS	exon	17102731	17102862	.	+	.	ID=g22369.t1.exon4;Parent=g22369.t1;
OX465277.1_Tachina_grossa_genome_assembly,_chromosome:_4	AUGUSTUS	intron	17102863	17102974	1	+	.	ID=g22369.t1.intron4;Parent=g22369.t1;
OX465277.1_Tachina_grossa_genome_assembly,_chromosome:_4	AUGUSTUS	CDS	17102975	17103073	1	+	2	ID=g22369.t1.CDS5;Parent=g22369.t1;
OX465277.1_Tachina_grossa_genome_assembly,_chromosome:_4	AUGUSTUS	exon	17102975	17103073	.	+	.	ID=g22369.t1.exon5;Parent=g22369.t1;
OX465277.1_Tachina_grossa_genome_assembly,_chromosome:_4	AUGUSTUS	intron	17103074	17103165	1	+	.	ID=g22369.t1.intron5;Parent=g22369.t1;
OX465277.1_Tachina_grossa_genome_assembly,_chromosome:_4	AUGUSTUS	CDS	17103166	17103374	1	+	2	ID=g22369.t1.CDS6;Parent=g22369.t1;
OX465277.1_Tachina_grossa_genome_assembly,_chromosome:_4	AUGUSTUS	exon	17103166	17103374	.	+	.	ID=g22369.t1.exon6;Parent=g22369.t1;
OX465277.1_Tachina_grossa_genome_assembly,_chromosome:_4	AUGUSTUS	intron	17103375	17103449	1	+	.	ID=g22369.t1.intron6;Parent=g22369.t1;
OX465277.1_Tachina_grossa_genome_assembly,_chromosome:_4	AUGUSTUS	CDS	17103450	17103805	1	+	0	ID=g22369.t1.CDS7;Parent=g22369.t1;
OX465277.1_Tachina_grossa_genome_assembly,_chromosome:_4	AUGUSTUS	exon	17103450	17103805	.	+	.	ID=g22369.t1.exon7;Parent=g22369.t1;
OX465277.1_Tachina_grossa_genome_assembly,_chromosome:_4	AUGUSTUS	intron	17103806	17106373	1	+	.	ID=g22369.t1.intron7;Parent=g22369.t1;
OX465277.1_Tachina_grossa_genome_assembly,_chromosome:_4	AUGUSTUS	CDS	17106374	17106954	1	+	1	ID=g22369.t1.CDS8;Parent=g22369.t1;
OX465277.1_Tachina_grossa_genome_assembly,_chromosome:_4	AUGUSTUS	exon	17106374	17106954	.	+	.	ID=g22369.t1.exon8;Parent=g22369.t1;
OX465277.1_Tachina_grossa_genome_assembly,_chromosome:_4	AUGUSTUS	intron	17106955	17107063	1	+	.	ID=g22369.t1.intron8;Parent=g22369.t1;
OX465277.1_Tachina_grossa_genome_assembly,_chromosome:_4	AUGUSTUS	CDS	17107064	17107229	1	+	2	ID=g22369.t1.CDS9;Parent=g22369.t1;
OX465277.1_Tachina_grossa_genome_assembly,_chromosome:_4	AUGUSTUS	exon	17107064	17107229	.	+	.	ID=g22369.t1.exon9;Parent=g22369.t1;
OX465277.1_Tachina_grossa_genome_assembly,_chromosome:_4	AUGUSTUS	intron	17107230	17107362	1	+	.	ID=g22369.t1.intron9;Parent=g22369.t1;
OX465277.1_Tachina_grossa_genome_assembly,_chromosome:_4	AUGUSTUS	CDS	17107363	17107579	1	+	1	ID=g22369.t1.CDS10;Parent=g22369.t1;
OX465277.1_Tachina_grossa_genome_assembly,_chromosome:_4	AUGUSTUS	exon	17107363	17107579	.	+	.	ID=g22369.t1.exon10;Parent=g22369.t1;
OX465277.1_Tachina_grossa_genome_assembly,_chromosome:_4	AUGUSTUS	intron	17107580	17107642	1	+	.	ID=g22369.t1.intron10;Parent=g22369.t1;
OX465277.1_Tachina_grossa_genome_assembly,_chromosome:_4	AUGUSTUS	CDS	17107643	17107748	1	+	0	ID=g22369.t1.CDS11;Parent=g22369.t1;
OX465277.1_Tachina_grossa_genome_assembly,_chromosome:_4	AUGUSTUS	exon	17107643	17107748	.	+	.	ID=g22369.t1.exon11;Parent=g22369.t1;
OX465277.1_Tachina_grossa_genome_assembly,_chromosome:_4	AUGUSTUS	intron	17107749	17111240	1	+	.	ID=g22369.t1.intron11;Parent=g22369.t1;
OX465277.1_Tachina_grossa_genome_assembly,_chromosome:_4	AUGUSTUS	CDS	17111241	17111404	1	+	2	ID=g22369.t1.CDS12;Parent=g22369.t1;
OX465277.1_Tachina_grossa_genome_assembly,_chromosome:_4	AUGUSTUS	exon	17111241	17111404	.	+	.	ID=g22369.t1.exon12;Parent=g22369.t1;
OX465277.1_Tachina_grossa_genome_assembly,_chromosome:_4	AUGUSTUS	stop_codon	17111402	17111404	.	+	0	ID=g22369.t1.stop1;Parent=g22369.t1;
OX465277.1_Tachina_grossa_genome_assembly,_chromosome:_4	AUGUSTUS	gene	17127647	17130633	.	+	.	ID=g22370;
OX465277.1_Tachina_grossa_genome_assembly,_chromosome:_4	AUGUSTUS	mRNA	17127647	17130633	1	+	.	ID=g22370.t1;Parent=g22370;
OX465277.1_Tachina_grossa_genome_assembly,_chromosome:_4	AUGUSTUS	start_codon	17127647	17127649	.	+	0	ID=g22370.t1.start1;Parent=g22370.t1;
OX465277.1_Tachina_grossa_genome_assembly,_chromosome:_4	AUGUSTUS	CDS	17127647	17127754	1	+	0	ID=g22370.t1.CDS1;Parent=g22370.t1;
OX465277.1_Tachina_grossa_genome_assembly,_chromosome:_4	AUGUSTUS	exon	17127647	17127754	.	+	.	ID=g22370.t1.exon1;Parent=g22370.t1;
OX465277.1_Tachina_grossa_genome_assembly,_chromosome:_4	AUGUSTUS	intron	17127755	17127808	1	+	.	ID=g22370.t1.intron1;Parent=g22370.t1;
OX465277.1_Tachina_grossa_genome_assembly,_chromosome:_4	AUGUSTUS	CDS	17127809	17128852	1	+	0	ID=g22370.t1.CDS2;Parent=g22370.t1;
OX465277.1_Tachina_grossa_genome_assembly,_chromosome:_4	AUGUSTUS	exon	17127809	17128852	.	+	.	ID=g22370.t1.exon2;Parent=g22370.t1;
OX465277.1_Tachina_grossa_genome_assembly,_chromosome:_4	AUGUSTUS	intron	17128853	17128955	1	+	.	ID=g22370.t1.intron2;Parent=g22370.t1;
OX465277.1_Tachina_grossa_genome_assembly,_chromosome:_4	AUGUSTUS	CDS	17128956	17129774	1	+	0	ID=g22370.t1.CDS3;Parent=g22370.t1;
OX465277.1_Tachina_grossa_genome_assembly,_chromosome:_4	AUGUSTUS	exon	17128956	17129774	.	+	.	ID=g22370.t1.exon3;Parent=g22370.t1;
OX465277.1_Tachina_grossa_genome_assembly,_chromosome:_4	AUGUSTUS	intron	17129775	17129844	1	+	.	ID=g22370.t1.intron3;Parent=g22370.t1;
OX465277.1_Tachina_grossa_genome_assembly,_chromosome:_4	AUGUSTUS	CDS	17129845	17130633	1	+	0	ID=g22370.t1.CDS4;Parent=g22370.t1;
OX465277.1_Tachina_grossa_genome_assembly,_chromosome:_4	AUGUSTUS	exon	17129845	17130633	.	+	.	ID=g22370.t1.exon4;Parent=g22370.t1;
OX465277.1_Tachina_grossa_genome_assembly,_chromosome:_4	AUGUSTUS	stop_codon	17130631	17130633	.	+	0	ID=g22370.t1.stop1;Parent=g22370.t1;
OX465277.1_Tachina_grossa_genome_assembly,_chromosome:_4	AUGUSTUS	gene	17132383	17139592	.	+	.	ID=g22371;
OX465277.1_Tachina_grossa_genome_assembly,_chromosome:_4	AUGUSTUS	mRNA	17132383	17139592	1	+	.	ID=g22371.t1;Parent=g22371;
OX465277.1_Tachina_grossa_genome_assembly,_chromosome:_4	AUGUSTUS	start_codon	17132383	17132385	.	+	0	ID=g22371.t1.start1;Parent=g22371.t1;
OX465277.1_Tachina_grossa_genome_assembly,_chromosome:_4	AUGUSTUS	CDS	17132383	17132464	1	+	0	ID=g22371.t1.CDS1;Parent=g22371.t1;
OX465277.1_Tachina_grossa_genome_assembly,_chromosome:_4	AUGUSTUS	exon	17132383	17132464	.	+	.	ID=g22371.t1.exon1;Parent=g22371.t1;
OX465277.1_Tachina_grossa_genome_assembly,_chromosome:_4	AUGUSTUS	intron	17132465	17132544	1	+	.	ID=g22371.t1.intron1;Parent=g22371.t1;
OX465277.1_Tachina_grossa_genome_assembly,_chromosome:_4	AUGUSTUS	CDS	17132545	17132972	1	+	2	ID=g22371.t1.CDS2;Parent=g22371.t1;
OX465277.1_Tachina_grossa_genome_assembly,_chromosome:_4	AUGUSTUS	exon	17132545	17132972	.	+	.	ID=g22371.t1.exon2;Parent=g22371.t1;
OX465277.1_Tachina_grossa_genome_assembly,_chromosome:_4	AUGUSTUS	intron	17132973	17138658	1	+	.	ID=g22371.t1.intron2;Parent=g22371.t1;
OX465277.1_Tachina_grossa_genome_assembly,_chromosome:_4	AUGUSTUS	CDS	17138659	17139087	1	+	0	ID=g22371.t1.CDS3;Parent=g22371.t1;
OX465277.1_Tachina_grossa_genome_assembly,_chromosome:_4	AUGUSTUS	exon	17138659	17139087	.	+	.	ID=g22371.t1.exon3;Parent=g22371.t1;
OX465277.1_Tachina_grossa_genome_assembly,_chromosome:_4	AUGUSTUS	intron	17139088	17139175	1	+	.	ID=g22371.t1.intron3;Parent=g22371.t1;
OX465277.1_Tachina_grossa_genome_assembly,_chromosome:_4	AUGUSTUS	CDS	17139176	17139592	1	+	0	ID=g22371.t1.CDS4;Parent=g22371.t1;
OX465277.1_Tachina_grossa_genome_assembly,_chromosome:_4	AUGUSTUS	exon	17139176	17139592	.	+	.	ID=g22371.t1.exon4;Parent=g22371.t1;
OX465277.1_Tachina_grossa_genome_assembly,_chromosome:_4	AUGUSTUS	stop_codon	17139590	17139592	.	+	0	ID=g22371.t1.stop1;Parent=g22371.t1;
OX465277.1_Tachina_grossa_genome_assembly,_chromosome:_4	AUGUSTUS	gene	17139985	17143399	.	-	.	ID=g22372;
OX465277.1_Tachina_grossa_genome_assembly,_chromosome:_4	AUGUSTUS	mRNA	17139985	17143399	1	-	.	ID=g22372.t1;Parent=g22372;
OX465277.1_Tachina_grossa_genome_assembly,_chromosome:_4	AUGUSTUS	stop_codon	17139985	17139987	.	-	0	ID=g22372.t1.stop1;Parent=g22372.t1;
OX465277.1_Tachina_grossa_genome_assembly,_chromosome:_4	AUGUSTUS	CDS	17139985	17140421	1	-	2	ID=g22372.t1.CDS1;Parent=g22372.t1;
OX465277.1_Tachina_grossa_genome_assembly,_chromosome:_4	AUGUSTUS	exon	17139985	17140421	.	-	.	ID=g22372.t1.exon1;Parent=g22372.t1;
OX465277.1_Tachina_grossa_genome_assembly,_chromosome:_4	AUGUSTUS	intron	17140422	17142041	1	-	.	ID=g22372.t1.intron1;Parent=g22372.t1;
OX465277.1_Tachina_grossa_genome_assembly,_chromosome:_4	AUGUSTUS	CDS	17142042	17142503	1	-	2	ID=g22372.t1.CDS2;Parent=g22372.t1;
OX465277.1_Tachina_grossa_genome_assembly,_chromosome:_4	AUGUSTUS	exon	17142042	17142503	.	-	.	ID=g22372.t1.exon2;Parent=g22372.t1;
OX465277.1_Tachina_grossa_genome_assembly,_chromosome:_4	AUGUSTUS	intron	17142504	17142570	1	-	.	ID=g22372.t1.intron2;Parent=g22372.t1;
OX465277.1_Tachina_grossa_genome_assembly,_chromosome:_4	AUGUSTUS	CDS	17142571	17142704	1	-	1	ID=g22372.t1.CDS3;Parent=g22372.t1;
OX465277.1_Tachina_grossa_genome_assembly,_chromosome:_4	AUGUSTUS	exon	17142571	17142704	.	-	.	ID=g22372.t1.exon3;Parent=g22372.t1;
OX465277.1_Tachina_grossa_genome_assembly,_chromosome:_4	AUGUSTUS	intron	17142705	17143205	1	-	.	ID=g22372.t1.intron3;Parent=g22372.t1;
OX465277.1_Tachina_grossa_genome_assembly,_chromosome:_4	AUGUSTUS	CDS	17143206	17143399	1	-	0	ID=g22372.t1.CDS4;Parent=g22372.t1;
OX465277.1_Tachina_grossa_genome_assembly,_chromosome:_4	AUGUSTUS	exon	17143206	17143399	.	-	.	ID=g22372.t1.exon4;Parent=g22372.t1;
OX465277.1_Tachina_grossa_genome_assembly,_chromosome:_4	AUGUSTUS	start_codon	17143397	17143399	.	-	0	ID=g22372.t1.start1;Parent=g22372.t1;
OX465277.1_Tachina_grossa_genome_assembly,_chromosome:_4	AUGUSTUS	gene	17145697	17148932	.	-	.	ID=g22373;
OX465277.1_Tachina_grossa_genome_assembly,_chromosome:_4	AUGUSTUS	mRNA	17145697	17148932	1	-	.	ID=g22373.t1;Parent=g22373;
OX465277.1_Tachina_grossa_genome_assembly,_chromosome:_4	AUGUSTUS	stop_codon	17145697	17145699	.	-	0	ID=g22373.t1.stop1;Parent=g22373.t1;
OX465277.1_Tachina_grossa_genome_assembly,_chromosome:_4	AUGUSTUS	CDS	17145697	17145786	1	-	0	ID=g22373.t1.CDS1;Parent=g22373.t1;
OX465277.1_Tachina_grossa_genome_assembly,_chromosome:_4	AUGUSTUS	exon	17145697	17145786	.	-	.	ID=g22373.t1.exon1;Parent=g22373.t1;
OX465277.1_Tachina_grossa_genome_assembly,_chromosome:_4	AUGUSTUS	intron	17145787	17145873	1	-	.	ID=g22373.t1.intron1;Parent=g22373.t1;
OX465277.1_Tachina_grossa_genome_assembly,_chromosome:_4	AUGUSTUS	CDS	17145874	17146071	1	-	0	ID=g22373.t1.CDS2;Parent=g22373.t1;
OX465277.1_Tachina_grossa_genome_assembly,_chromosome:_4	AUGUSTUS	exon	17145874	17146071	.	-	.	ID=g22373.t1.exon2;Parent=g22373.t1;
OX465277.1_Tachina_grossa_genome_assembly,_chromosome:_4	AUGUSTUS	intron	17146072	17148644	1	-	.	ID=g22373.t1.intron2;Parent=g22373.t1;
OX465277.1_Tachina_grossa_genome_assembly,_chromosome:_4	AUGUSTUS	CDS	17148645	17148932	1	-	0	ID=g22373.t1.CDS3;Parent=g22373.t1;
OX465277.1_Tachina_grossa_genome_assembly,_chromosome:_4	AUGUSTUS	exon	17148645	17148932	.	-	.	ID=g22373.t1.exon3;Parent=g22373.t1;
OX465277.1_Tachina_grossa_genome_assembly,_chromosome:_4	AUGUSTUS	start_codon	17148930	17148932	.	-	0	ID=g22373.t1.start1;Parent=g22373.t1;
OX465277.1_Tachina_grossa_genome_assembly,_chromosome:_4	AUGUSTUS	gene	17153535	17153975	.	+	.	ID=g22374;
OX465277.1_Tachina_grossa_genome_assembly,_chromosome:_4	AUGUSTUS	mRNA	17153535	17153975	1	+	.	ID=g22374.t1;Parent=g22374;
OX465277.1_Tachina_grossa_genome_assembly,_chromosome:_4	AUGUSTUS	start_codon	17153535	17153537	.	+	0	ID=g22374.t1.start1;Parent=g22374.t1;
OX465277.1_Tachina_grossa_genome_assembly,_chromosome:_4	AUGUSTUS	CDS	17153535	17153563	1	+	0	ID=g22374.t1.CDS1;Parent=g22374.t1;
OX465277.1_Tachina_grossa_genome_assembly,_chromosome:_4	AUGUSTUS	exon	17153535	17153563	.	+	.	ID=g22374.t1.exon1;Parent=g22374.t1;
OX465277.1_Tachina_grossa_genome_assembly,_chromosome:_4	AUGUSTUS	intron	17153564	17153659	1	+	.	ID=g22374.t1.intron1;Parent=g22374.t1;
OX465277.1_Tachina_grossa_genome_assembly,_chromosome:_4	AUGUSTUS	CDS	17153660	17153975	1	+	1	ID=g22374.t1.CDS2;Parent=g22374.t1;
OX465277.1_Tachina_grossa_genome_assembly,_chromosome:_4	AUGUSTUS	exon	17153660	17153975	.	+	.	ID=g22374.t1.exon2;Parent=g22374.t1;
OX465277.1_Tachina_grossa_genome_assembly,_chromosome:_4	AUGUSTUS	stop_codon	17153973	17153975	.	+	0	ID=g22374.t1.stop1;Parent=g22374.t1;
OX465277.1_Tachina_grossa_genome_assembly,_chromosome:_4	GeneMark.hmm3	mRNA	17153541	17153975	.	+	.	ID=g22374.t2;Parent=g22374;
OX465277.1_Tachina_grossa_genome_assembly,_chromosome:_4	GeneMark.hmm3	start_codon	17153541	17153543	.	+	0	ID=g22374.t2.start1;Parent=g22374.t2;
OX465277.1_Tachina_grossa_genome_assembly,_chromosome:_4	GeneMark.hmm3	CDS	17153541	17153563	.	+	0	ID=g22374.t2.CDS1;Parent=g22374.t2;
OX465277.1_Tachina_grossa_genome_assembly,_chromosome:_4	GeneMark.hmm3	exon	17153541	17153563	0	+	.	ID=g22374.t2.exon1;Parent=g22374.t2;
OX465277.1_Tachina_grossa_genome_assembly,_chromosome:_4	GeneMark.hmm3	intron	17153564	17153659	.	+	1	ID=g22374.t2.intron1;Parent=g22374.t2;
OX465277.1_Tachina_grossa_genome_assembly,_chromosome:_4	GeneMark.hmm3	CDS	17153660	17153975	.	+	1	ID=g22374.t2.CDS2;Parent=g22374.t2;
OX465277.1_Tachina_grossa_genome_assembly,_chromosome:_4	GeneMark.hmm3	exon	17153660	17153975	0	+	.	ID=g22374.t2.exon2;Parent=g22374.t2;
OX465277.1_Tachina_grossa_genome_assembly,_chromosome:_4	GeneMark.hmm3	stop_codon	17153973	17153975	.	+	0	ID=g22374.t2.stop1;Parent=g22374.t2;
OX465277.1_Tachina_grossa_genome_assembly,_chromosome:_4	AUGUSTUS	gene	17154833	17157917	.	+	.	ID=g22375;
OX465277.1_Tachina_grossa_genome_assembly,_chromosome:_4	AUGUSTUS	mRNA	17154833	17157917	1	+	.	ID=g22375.t1;Parent=g22375;
OX465277.1_Tachina_grossa_genome_assembly,_chromosome:_4	AUGUSTUS	start_codon	17154833	17154835	.	+	0	ID=g22375.t1.start1;Parent=g22375.t1;
OX465277.1_Tachina_grossa_genome_assembly,_chromosome:_4	AUGUSTUS	CDS	17154833	17155389	1	+	0	ID=g22375.t1.CDS1;Parent=g22375.t1;
OX465277.1_Tachina_grossa_genome_assembly,_chromosome:_4	AUGUSTUS	exon	17154833	17155389	.	+	.	ID=g22375.t1.exon1;Parent=g22375.t1;
OX465277.1_Tachina_grossa_genome_assembly,_chromosome:_4	AUGUSTUS	intron	17155390	17156303	1	+	.	ID=g22375.t1.intron1;Parent=g22375.t1;
OX465277.1_Tachina_grossa_genome_assembly,_chromosome:_4	AUGUSTUS	CDS	17156304	17156406	1	+	1	ID=g22375.t1.CDS2;Parent=g22375.t1;
OX465277.1_Tachina_grossa_genome_assembly,_chromosome:_4	AUGUSTUS	exon	17156304	17156406	.	+	.	ID=g22375.t1.exon2;Parent=g22375.t1;
OX465277.1_Tachina_grossa_genome_assembly,_chromosome:_4	AUGUSTUS	intron	17156407	17156473	1	+	.	ID=g22375.t1.intron2;Parent=g22375.t1;
OX465277.1_Tachina_grossa_genome_assembly,_chromosome:_4	AUGUSTUS	CDS	17156474	17156683	1	+	0	ID=g22375.t1.CDS3;Parent=g22375.t1;
OX465277.1_Tachina_grossa_genome_assembly,_chromosome:_4	AUGUSTUS	exon	17156474	17156683	.	+	.	ID=g22375.t1.exon3;Parent=g22375.t1;
OX465277.1_Tachina_grossa_genome_assembly,_chromosome:_4	AUGUSTUS	intron	17156684	17156753	1	+	.	ID=g22375.t1.intron3;Parent=g22375.t1;
OX465277.1_Tachina_grossa_genome_assembly,_chromosome:_4	AUGUSTUS	CDS	17156754	17156990	1	+	0	ID=g22375.t1.CDS4;Parent=g22375.t1;
OX465277.1_Tachina_grossa_genome_assembly,_chromosome:_4	AUGUSTUS	exon	17156754	17156990	.	+	.	ID=g22375.t1.exon4;Parent=g22375.t1;
OX465277.1_Tachina_grossa_genome_assembly,_chromosome:_4	AUGUSTUS	intron	17156991	17157065	1	+	.	ID=g22375.t1.intron4;Parent=g22375.t1;
OX465277.1_Tachina_grossa_genome_assembly,_chromosome:_4	AUGUSTUS	CDS	17157066	17157917	1	+	0	ID=g22375.t1.CDS5;Parent=g22375.t1;
OX465277.1_Tachina_grossa_genome_assembly,_chromosome:_4	AUGUSTUS	exon	17157066	17157917	.	+	.	ID=g22375.t1.exon5;Parent=g22375.t1;
OX465277.1_Tachina_grossa_genome_assembly,_chromosome:_4	AUGUSTUS	stop_codon	17157915	17157917	.	+	0	ID=g22375.t1.stop1;Parent=g22375.t1;
OX465277.1_Tachina_grossa_genome_assembly,_chromosome:_4	AUGUSTUS	gene	17160288	17160494	.	-	.	ID=g22376;
OX465277.1_Tachina_grossa_genome_assembly,_chromosome:_4	AUGUSTUS	mRNA	17160288	17160494	1	-	.	ID=g22376.t1;Parent=g22376;
OX465277.1_Tachina_grossa_genome_assembly,_chromosome:_4	AUGUSTUS	stop_codon	17160288	17160290	.	-	0	ID=g22376.t1.stop1;Parent=g22376.t1;
OX465277.1_Tachina_grossa_genome_assembly,_chromosome:_4	AUGUSTUS	CDS	17160288	17160494	1	-	0	ID=g22376.t1.CDS1;Parent=g22376.t1;
OX465277.1_Tachina_grossa_genome_assembly,_chromosome:_4	AUGUSTUS	exon	17160288	17160494	.	-	.	ID=g22376.t1.exon1;Parent=g22376.t1;
OX465277.1_Tachina_grossa_genome_assembly,_chromosome:_4	AUGUSTUS	start_codon	17160492	17160494	.	-	0	ID=g22376.t1.start1;Parent=g22376.t1;
OX465277.1_Tachina_grossa_genome_assembly,_chromosome:_4	AUGUSTUS	gene	17170036	17175289	.	+	.	ID=g22377;
OX465277.1_Tachina_grossa_genome_assembly,_chromosome:_4	AUGUSTUS	mRNA	17170036	17175289	1	+	.	ID=g22377.t1;Parent=g22377;
OX465277.1_Tachina_grossa_genome_assembly,_chromosome:_4	AUGUSTUS	start_codon	17170036	17170038	.	+	0	ID=g22377.t1.start1;Parent=g22377.t1;
OX465277.1_Tachina_grossa_genome_assembly,_chromosome:_4	AUGUSTUS	CDS	17170036	17170114	1	+	0	ID=g22377.t1.CDS1;Parent=g22377.t1;
OX465277.1_Tachina_grossa_genome_assembly,_chromosome:_4	AUGUSTUS	exon	17170036	17170114	.	+	.	ID=g22377.t1.exon1;Parent=g22377.t1;
OX465277.1_Tachina_grossa_genome_assembly,_chromosome:_4	AUGUSTUS	intron	17170115	17174679	1	+	.	ID=g22377.t1.intron1;Parent=g22377.t1;
OX465277.1_Tachina_grossa_genome_assembly,_chromosome:_4	AUGUSTUS	CDS	17174680	17174793	1	+	2	ID=g22377.t1.CDS2;Parent=g22377.t1;
OX465277.1_Tachina_grossa_genome_assembly,_chromosome:_4	AUGUSTUS	exon	17174680	17174793	.	+	.	ID=g22377.t1.exon2;Parent=g22377.t1;
OX465277.1_Tachina_grossa_genome_assembly,_chromosome:_4	AUGUSTUS	intron	17174794	17175029	1	+	.	ID=g22377.t1.intron2;Parent=g22377.t1;
OX465277.1_Tachina_grossa_genome_assembly,_chromosome:_4	AUGUSTUS	CDS	17175030	17175289	1	+	2	ID=g22377.t1.CDS3;Parent=g22377.t1;
OX465277.1_Tachina_grossa_genome_assembly,_chromosome:_4	AUGUSTUS	exon	17175030	17175289	.	+	.	ID=g22377.t1.exon3;Parent=g22377.t1;
OX465277.1_Tachina_grossa_genome_assembly,_chromosome:_4	AUGUSTUS	stop_codon	17175287	17175289	.	+	0	ID=g22377.t1.stop1;Parent=g22377.t1;
OX465277.1_Tachina_grossa_genome_assembly,_chromosome:_4	AUGUSTUS	gene	17184745	17189905	.	-	.	ID=g22378;
OX465277.1_Tachina_grossa_genome_assembly,_chromosome:_4	AUGUSTUS	mRNA	17184745	17189905	1	-	.	ID=g22378.t1;Parent=g22378;
OX465277.1_Tachina_grossa_genome_assembly,_chromosome:_4	AUGUSTUS	stop_codon	17184745	17184747	.	-	0	ID=g22378.t1.stop1;Parent=g22378.t1;
OX465277.1_Tachina_grossa_genome_assembly,_chromosome:_4	AUGUSTUS	CDS	17184745	17185225	1	-	1	ID=g22378.t1.CDS1;Parent=g22378.t1;
OX465277.1_Tachina_grossa_genome_assembly,_chromosome:_4	AUGUSTUS	exon	17184745	17185225	.	-	.	ID=g22378.t1.exon1;Parent=g22378.t1;
OX465277.1_Tachina_grossa_genome_assembly,_chromosome:_4	AUGUSTUS	intron	17185226	17189174	1	-	.	ID=g22378.t1.intron1;Parent=g22378.t1;
OX465277.1_Tachina_grossa_genome_assembly,_chromosome:_4	AUGUSTUS	CDS	17189175	17189905	1	-	0	ID=g22378.t1.CDS2;Parent=g22378.t1;
OX465277.1_Tachina_grossa_genome_assembly,_chromosome:_4	AUGUSTUS	exon	17189175	17189905	.	-	.	ID=g22378.t1.exon2;Parent=g22378.t1;
OX465277.1_Tachina_grossa_genome_assembly,_chromosome:_4	AUGUSTUS	start_codon	17189903	17189905	.	-	0	ID=g22378.t1.start1;Parent=g22378.t1;
OX465277.1_Tachina_grossa_genome_assembly,_chromosome:_4	AUGUSTUS	gene	17270828	17271061	.	+	.	ID=g22379;
OX465277.1_Tachina_grossa_genome_assembly,_chromosome:_4	AUGUSTUS	mRNA	17270828	17271061	1	+	.	ID=g22379.t1;Parent=g22379;
OX465277.1_Tachina_grossa_genome_assembly,_chromosome:_4	AUGUSTUS	start_codon	17270828	17270830	.	+	0	ID=g22379.t1.start1;Parent=g22379.t1;
OX465277.1_Tachina_grossa_genome_assembly,_chromosome:_4	AUGUSTUS	CDS	17270828	17271061	1	+	0	ID=g22379.t1.CDS1;Parent=g22379.t1;
OX465277.1_Tachina_grossa_genome_assembly,_chromosome:_4	AUGUSTUS	exon	17270828	17271061	.	+	.	ID=g22379.t1.exon1;Parent=g22379.t1;
OX465277.1_Tachina_grossa_genome_assembly,_chromosome:_4	AUGUSTUS	stop_codon	17271059	17271061	.	+	0	ID=g22379.t1.stop1;Parent=g22379.t1;
OX465277.1_Tachina_grossa_genome_assembly,_chromosome:_4	AUGUSTUS	gene	17290521	17300037	.	+	.	ID=g22380;
OX465277.1_Tachina_grossa_genome_assembly,_chromosome:_4	AUGUSTUS	mRNA	17290521	17300037	1	+	.	ID=g22380.t1;Parent=g22380;
OX465277.1_Tachina_grossa_genome_assembly,_chromosome:_4	AUGUSTUS	start_codon	17290521	17290523	.	+	0	ID=g22380.t1.start1;Parent=g22380.t1;
OX465277.1_Tachina_grossa_genome_assembly,_chromosome:_4	AUGUSTUS	CDS	17290521	17292700	1	+	0	ID=g22380.t1.CDS1;Parent=g22380.t1;
OX465277.1_Tachina_grossa_genome_assembly,_chromosome:_4	AUGUSTUS	exon	17290521	17292700	.	+	.	ID=g22380.t1.exon1;Parent=g22380.t1;
OX465277.1_Tachina_grossa_genome_assembly,_chromosome:_4	AUGUSTUS	intron	17292701	17293234	1	+	.	ID=g22380.t1.intron1;Parent=g22380.t1;
OX465277.1_Tachina_grossa_genome_assembly,_chromosome:_4	AUGUSTUS	CDS	17293235	17293726	1	+	1	ID=g22380.t1.CDS2;Parent=g22380.t1;
OX465277.1_Tachina_grossa_genome_assembly,_chromosome:_4	AUGUSTUS	exon	17293235	17293726	.	+	.	ID=g22380.t1.exon2;Parent=g22380.t1;
OX465277.1_Tachina_grossa_genome_assembly,_chromosome:_4	AUGUSTUS	intron	17293727	17293792	1	+	.	ID=g22380.t1.intron2;Parent=g22380.t1;
OX465277.1_Tachina_grossa_genome_assembly,_chromosome:_4	AUGUSTUS	CDS	17293793	17293970	1	+	1	ID=g22380.t1.CDS3;Parent=g22380.t1;
OX465277.1_Tachina_grossa_genome_assembly,_chromosome:_4	AUGUSTUS	exon	17293793	17293970	.	+	.	ID=g22380.t1.exon3;Parent=g22380.t1;
OX465277.1_Tachina_grossa_genome_assembly,_chromosome:_4	AUGUSTUS	intron	17293971	17294033	1	+	.	ID=g22380.t1.intron3;Parent=g22380.t1;
OX465277.1_Tachina_grossa_genome_assembly,_chromosome:_4	AUGUSTUS	CDS	17294034	17294668	1	+	0	ID=g22380.t1.CDS4;Parent=g22380.t1;
OX465277.1_Tachina_grossa_genome_assembly,_chromosome:_4	AUGUSTUS	exon	17294034	17294668	.	+	.	ID=g22380.t1.exon4;Parent=g22380.t1;
OX465277.1_Tachina_grossa_genome_assembly,_chromosome:_4	AUGUSTUS	intron	17294669	17294728	1	+	.	ID=g22380.t1.intron4;Parent=g22380.t1;
OX465277.1_Tachina_grossa_genome_assembly,_chromosome:_4	AUGUSTUS	CDS	17294729	17294941	1	+	1	ID=g22380.t1.CDS5;Parent=g22380.t1;
OX465277.1_Tachina_grossa_genome_assembly,_chromosome:_4	AUGUSTUS	exon	17294729	17294941	.	+	.	ID=g22380.t1.exon5;Parent=g22380.t1;
OX465277.1_Tachina_grossa_genome_assembly,_chromosome:_4	AUGUSTUS	intron	17294942	17299385	1	+	.	ID=g22380.t1.intron5;Parent=g22380.t1;
OX465277.1_Tachina_grossa_genome_assembly,_chromosome:_4	AUGUSTUS	CDS	17299386	17300037	1	+	1	ID=g22380.t1.CDS6;Parent=g22380.t1;
OX465277.1_Tachina_grossa_genome_assembly,_chromosome:_4	AUGUSTUS	exon	17299386	17300037	.	+	.	ID=g22380.t1.exon6;Parent=g22380.t1;
OX465277.1_Tachina_grossa_genome_assembly,_chromosome:_4	AUGUSTUS	stop_codon	17300035	17300037	.	+	0	ID=g22380.t1.stop1;Parent=g22380.t1;
OX465277.1_Tachina_grossa_genome_assembly,_chromosome:_4	AUGUSTUS	gene	17309817	17311193	.	-	.	ID=g22381;
OX465277.1_Tachina_grossa_genome_assembly,_chromosome:_4	AUGUSTUS	mRNA	17309817	17311193	1	-	.	ID=g22381.t1;Parent=g22381;
OX465277.1_Tachina_grossa_genome_assembly,_chromosome:_4	AUGUSTUS	stop_codon	17309817	17309819	.	-	0	ID=g22381.t1.stop1;Parent=g22381.t1;
OX465277.1_Tachina_grossa_genome_assembly,_chromosome:_4	AUGUSTUS	CDS	17309817	17311193	1	-	0	ID=g22381.t1.CDS1;Parent=g22381.t1;
OX465277.1_Tachina_grossa_genome_assembly,_chromosome:_4	AUGUSTUS	exon	17309817	17311193	.	-	.	ID=g22381.t1.exon1;Parent=g22381.t1;
OX465277.1_Tachina_grossa_genome_assembly,_chromosome:_4	AUGUSTUS	start_codon	17311191	17311193	.	-	0	ID=g22381.t1.start1;Parent=g22381.t1;
OX465277.1_Tachina_grossa_genome_assembly,_chromosome:_4	AUGUSTUS	gene	17311733	17319643	.	+	.	ID=g22382;
OX465277.1_Tachina_grossa_genome_assembly,_chromosome:_4	AUGUSTUS	mRNA	17311733	17319643	1	+	.	ID=g22382.t1;Parent=g22382;
OX465277.1_Tachina_grossa_genome_assembly,_chromosome:_4	AUGUSTUS	start_codon	17311733	17311735	.	+	0	ID=g22382.t1.start1;Parent=g22382.t1;
OX465277.1_Tachina_grossa_genome_assembly,_chromosome:_4	AUGUSTUS	CDS	17311733	17312778	1	+	0	ID=g22382.t1.CDS1;Parent=g22382.t1;
OX465277.1_Tachina_grossa_genome_assembly,_chromosome:_4	AUGUSTUS	exon	17311733	17312778	.	+	.	ID=g22382.t1.exon1;Parent=g22382.t1;
OX465277.1_Tachina_grossa_genome_assembly,_chromosome:_4	AUGUSTUS	intron	17312779	17313103	1	+	.	ID=g22382.t1.intron1;Parent=g22382.t1;
OX465277.1_Tachina_grossa_genome_assembly,_chromosome:_4	AUGUSTUS	CDS	17313104	17314353	1	+	1	ID=g22382.t1.CDS2;Parent=g22382.t1;
OX465277.1_Tachina_grossa_genome_assembly,_chromosome:_4	AUGUSTUS	exon	17313104	17314353	.	+	.	ID=g22382.t1.exon2;Parent=g22382.t1;
OX465277.1_Tachina_grossa_genome_assembly,_chromosome:_4	AUGUSTUS	intron	17314354	17318732	1	+	.	ID=g22382.t1.intron2;Parent=g22382.t1;
OX465277.1_Tachina_grossa_genome_assembly,_chromosome:_4	AUGUSTUS	CDS	17318733	17319643	1	+	2	ID=g22382.t1.CDS3;Parent=g22382.t1;
OX465277.1_Tachina_grossa_genome_assembly,_chromosome:_4	AUGUSTUS	exon	17318733	17319643	.	+	.	ID=g22382.t1.exon3;Parent=g22382.t1;
OX465277.1_Tachina_grossa_genome_assembly,_chromosome:_4	AUGUSTUS	stop_codon	17319641	17319643	.	+	0	ID=g22382.t1.stop1;Parent=g22382.t1;
OX465277.1_Tachina_grossa_genome_assembly,_chromosome:_4	AUGUSTUS	gene	17370619	17370981	.	-	.	ID=g22383;
OX465277.1_Tachina_grossa_genome_assembly,_chromosome:_4	AUGUSTUS	mRNA	17370619	17370981	1	-	.	ID=g22383.t1;Parent=g22383;
OX465277.1_Tachina_grossa_genome_assembly,_chromosome:_4	AUGUSTUS	stop_codon	17370619	17370621	.	-	0	ID=g22383.t1.stop1;Parent=g22383.t1;
OX465277.1_Tachina_grossa_genome_assembly,_chromosome:_4	AUGUSTUS	CDS	17370619	17370981	1	-	0	ID=g22383.t1.CDS1;Parent=g22383.t1;
OX465277.1_Tachina_grossa_genome_assembly,_chromosome:_4	AUGUSTUS	exon	17370619	17370981	.	-	.	ID=g22383.t1.exon1;Parent=g22383.t1;
OX465277.1_Tachina_grossa_genome_assembly,_chromosome:_4	AUGUSTUS	start_codon	17370979	17370981	.	-	0	ID=g22383.t1.start1;Parent=g22383.t1;
OX465277.1_Tachina_grossa_genome_assembly,_chromosome:_4	AUGUSTUS	gene	17439961	17440827	.	-	.	ID=g22384;
OX465277.1_Tachina_grossa_genome_assembly,_chromosome:_4	AUGUSTUS	mRNA	17439961	17440827	1	-	.	ID=g22384.t1;Parent=g22384;
OX465277.1_Tachina_grossa_genome_assembly,_chromosome:_4	AUGUSTUS	stop_codon	17439961	17439963	.	-	0	ID=g22384.t1.stop1;Parent=g22384.t1;
OX465277.1_Tachina_grossa_genome_assembly,_chromosome:_4	AUGUSTUS	CDS	17439961	17440827	1	-	0	ID=g22384.t1.CDS1;Parent=g22384.t1;
OX465277.1_Tachina_grossa_genome_assembly,_chromosome:_4	AUGUSTUS	exon	17439961	17440827	.	-	.	ID=g22384.t1.exon1;Parent=g22384.t1;
OX465277.1_Tachina_grossa_genome_assembly,_chromosome:_4	AUGUSTUS	start_codon	17440825	17440827	.	-	0	ID=g22384.t1.start1;Parent=g22384.t1;
OX465277.1_Tachina_grossa_genome_assembly,_chromosome:_4	AUGUSTUS	gene	17615834	17616515	.	-	.	ID=g22385;
OX465277.1_Tachina_grossa_genome_assembly,_chromosome:_4	AUGUSTUS	mRNA	17615834	17616515	0.47	-	.	ID=g22385.t1;Parent=g22385;
OX465277.1_Tachina_grossa_genome_assembly,_chromosome:_4	AUGUSTUS	stop_codon	17615834	17615836	.	-	0	ID=g22385.t1.stop1;Parent=g22385.t1;
OX465277.1_Tachina_grossa_genome_assembly,_chromosome:_4	AUGUSTUS	CDS	17615834	17616011	0.47	-	1	ID=g22385.t1.CDS1;Parent=g22385.t1;
OX465277.1_Tachina_grossa_genome_assembly,_chromosome:_4	AUGUSTUS	exon	17615834	17616011	.	-	.	ID=g22385.t1.exon1;Parent=g22385.t1;
OX465277.1_Tachina_grossa_genome_assembly,_chromosome:_4	AUGUSTUS	intron	17616012	17616231	0.47	-	.	ID=g22385.t1.intron1;Parent=g22385.t1;
OX465277.1_Tachina_grossa_genome_assembly,_chromosome:_4	AUGUSTUS	CDS	17616232	17616515	0.47	-	0	ID=g22385.t1.CDS2;Parent=g22385.t1;
OX465277.1_Tachina_grossa_genome_assembly,_chromosome:_4	AUGUSTUS	exon	17616232	17616515	.	-	.	ID=g22385.t1.exon2;Parent=g22385.t1;
OX465277.1_Tachina_grossa_genome_assembly,_chromosome:_4	AUGUSTUS	start_codon	17616513	17616515	.	-	0	ID=g22385.t1.start1;Parent=g22385.t1;
OX465277.1_Tachina_grossa_genome_assembly,_chromosome:_4	GeneMark.hmm3	mRNA	17615834	17616515	.	-	.	ID=g22385.t2;Parent=g22385;
OX465277.1_Tachina_grossa_genome_assembly,_chromosome:_4	GeneMark.hmm3	stop_codon	17615834	17615836	.	-	0	ID=g22385.t2.stop1;Parent=g22385.t2;
OX465277.1_Tachina_grossa_genome_assembly,_chromosome:_4	GeneMark.hmm3	CDS	17615834	17616029	.	-	1	ID=g22385.t2.CDS1;Parent=g22385.t2;
OX465277.1_Tachina_grossa_genome_assembly,_chromosome:_4	GeneMark.hmm3	exon	17615834	17616029	0	-	.	ID=g22385.t2.exon1;Parent=g22385.t2;
OX465277.1_Tachina_grossa_genome_assembly,_chromosome:_4	GeneMark.hmm3	intron	17616030	17616107	.	-	0	ID=g22385.t2.intron1;Parent=g22385.t2;
OX465277.1_Tachina_grossa_genome_assembly,_chromosome:_4	GeneMark.hmm3	CDS	17616108	17616235	.	-	0	ID=g22385.t2.CDS2;Parent=g22385.t2;
OX465277.1_Tachina_grossa_genome_assembly,_chromosome:_4	GeneMark.hmm3	exon	17616108	17616235	0	-	.	ID=g22385.t2.exon2;Parent=g22385.t2;
OX465277.1_Tachina_grossa_genome_assembly,_chromosome:_4	GeneMark.hmm3	intron	17616236	17616305	.	-	0	ID=g22385.t2.intron2;Parent=g22385.t2;
OX465277.1_Tachina_grossa_genome_assembly,_chromosome:_4	GeneMark.hmm3	CDS	17616306	17616515	.	-	0	ID=g22385.t2.CDS3;Parent=g22385.t2;
OX465277.1_Tachina_grossa_genome_assembly,_chromosome:_4	GeneMark.hmm3	exon	17616306	17616515	0	-	.	ID=g22385.t2.exon3;Parent=g22385.t2;
OX465277.1_Tachina_grossa_genome_assembly,_chromosome:_4	GeneMark.hmm3	start_codon	17616513	17616515	.	-	0	ID=g22385.t2.start1;Parent=g22385.t2;
OX465277.1_Tachina_grossa_genome_assembly,_chromosome:_4	AUGUSTUS	gene	17655018	17655937	.	-	.	ID=g22386;
OX465277.1_Tachina_grossa_genome_assembly,_chromosome:_4	AUGUSTUS	mRNA	17655018	17655937	0.67	-	.	ID=g22386.t1;Parent=g22386;
OX465277.1_Tachina_grossa_genome_assembly,_chromosome:_4	AUGUSTUS	stop_codon	17655018	17655020	.	-	0	ID=g22386.t1.stop1;Parent=g22386.t1;
OX465277.1_Tachina_grossa_genome_assembly,_chromosome:_4	AUGUSTUS	CDS	17655018	17655518	0.91	-	0	ID=g22386.t1.CDS1;Parent=g22386.t1;
OX465277.1_Tachina_grossa_genome_assembly,_chromosome:_4	AUGUSTUS	exon	17655018	17655518	.	-	.	ID=g22386.t1.exon1;Parent=g22386.t1;
OX465277.1_Tachina_grossa_genome_assembly,_chromosome:_4	AUGUSTUS	intron	17655519	17655580	0.91	-	.	ID=g22386.t1.intron1;Parent=g22386.t1;
OX465277.1_Tachina_grossa_genome_assembly,_chromosome:_4	AUGUSTUS	CDS	17655581	17655937	0.67	-	0	ID=g22386.t1.CDS2;Parent=g22386.t1;
OX465277.1_Tachina_grossa_genome_assembly,_chromosome:_4	AUGUSTUS	exon	17655581	17655937	.	-	.	ID=g22386.t1.exon2;Parent=g22386.t1;
OX465277.1_Tachina_grossa_genome_assembly,_chromosome:_4	AUGUSTUS	start_codon	17655935	17655937	.	-	0	ID=g22386.t1.start1;Parent=g22386.t1;
OX465277.1_Tachina_grossa_genome_assembly,_chromosome:_4	AUGUSTUS	gene	17656264	17657392	.	-	.	ID=g22387;
OX465277.1_Tachina_grossa_genome_assembly,_chromosome:_4	AUGUSTUS	mRNA	17656264	17657392	1	-	.	ID=g22387.t1;Parent=g22387;
OX465277.1_Tachina_grossa_genome_assembly,_chromosome:_4	AUGUSTUS	stop_codon	17656264	17656266	.	-	0	ID=g22387.t1.stop1;Parent=g22387.t1;
OX465277.1_Tachina_grossa_genome_assembly,_chromosome:_4	AUGUSTUS	CDS	17656264	17656449	1	-	0	ID=g22387.t1.CDS1;Parent=g22387.t1;
OX465277.1_Tachina_grossa_genome_assembly,_chromosome:_4	AUGUSTUS	exon	17656264	17656449	.	-	.	ID=g22387.t1.exon1;Parent=g22387.t1;
OX465277.1_Tachina_grossa_genome_assembly,_chromosome:_4	AUGUSTUS	intron	17656450	17657095	1	-	.	ID=g22387.t1.intron1;Parent=g22387.t1;
OX465277.1_Tachina_grossa_genome_assembly,_chromosome:_4	AUGUSTUS	CDS	17657096	17657392	1	-	0	ID=g22387.t1.CDS2;Parent=g22387.t1;
OX465277.1_Tachina_grossa_genome_assembly,_chromosome:_4	AUGUSTUS	exon	17657096	17657392	.	-	.	ID=g22387.t1.exon2;Parent=g22387.t1;
OX465277.1_Tachina_grossa_genome_assembly,_chromosome:_4	AUGUSTUS	start_codon	17657390	17657392	.	-	0	ID=g22387.t1.start1;Parent=g22387.t1;
OX465277.1_Tachina_grossa_genome_assembly,_chromosome:_4	AUGUSTUS	gene	17672183	17703570	.	-	.	ID=g22388;
OX465277.1_Tachina_grossa_genome_assembly,_chromosome:_4	AUGUSTUS	mRNA	17672183	17703570	0.53	-	.	ID=g22388.t1;Parent=g22388;
OX465277.1_Tachina_grossa_genome_assembly,_chromosome:_4	AUGUSTUS	stop_codon	17672183	17672185	.	-	0	ID=g22388.t1.stop1;Parent=g22388.t1;
OX465277.1_Tachina_grossa_genome_assembly,_chromosome:_4	AUGUSTUS	CDS	17672183	17672235	0.54	-	2	ID=g22388.t1.CDS1;Parent=g22388.t1;
OX465277.1_Tachina_grossa_genome_assembly,_chromosome:_4	AUGUSTUS	exon	17672183	17672235	.	-	.	ID=g22388.t1.exon1;Parent=g22388.t1;
OX465277.1_Tachina_grossa_genome_assembly,_chromosome:_4	AUGUSTUS	intron	17672236	17679076	0.54	-	.	ID=g22388.t1.intron1;Parent=g22388.t1;
OX465277.1_Tachina_grossa_genome_assembly,_chromosome:_4	AUGUSTUS	CDS	17679077	17682095	0.97	-	0	ID=g22388.t1.CDS2;Parent=g22388.t1;
OX465277.1_Tachina_grossa_genome_assembly,_chromosome:_4	AUGUSTUS	exon	17679077	17682095	.	-	.	ID=g22388.t1.exon2;Parent=g22388.t1;
OX465277.1_Tachina_grossa_genome_assembly,_chromosome:_4	AUGUSTUS	intron	17682096	17682173	1	-	.	ID=g22388.t1.intron2;Parent=g22388.t1;
OX465277.1_Tachina_grossa_genome_assembly,_chromosome:_4	AUGUSTUS	CDS	17682174	17683733	0.97	-	0	ID=g22388.t1.CDS3;Parent=g22388.t1;
OX465277.1_Tachina_grossa_genome_assembly,_chromosome:_4	AUGUSTUS	exon	17682174	17683733	.	-	.	ID=g22388.t1.exon3;Parent=g22388.t1;
OX465277.1_Tachina_grossa_genome_assembly,_chromosome:_4	AUGUSTUS	intron	17683734	17688991	1	-	.	ID=g22388.t1.intron3;Parent=g22388.t1;
OX465277.1_Tachina_grossa_genome_assembly,_chromosome:_4	AUGUSTUS	CDS	17688992	17689285	1	-	0	ID=g22388.t1.CDS4;Parent=g22388.t1;
OX465277.1_Tachina_grossa_genome_assembly,_chromosome:_4	AUGUSTUS	exon	17688992	17689285	.	-	.	ID=g22388.t1.exon4;Parent=g22388.t1;
OX465277.1_Tachina_grossa_genome_assembly,_chromosome:_4	AUGUSTUS	intron	17689286	17689376	1	-	.	ID=g22388.t1.intron4;Parent=g22388.t1;
OX465277.1_Tachina_grossa_genome_assembly,_chromosome:_4	AUGUSTUS	CDS	17689377	17690102	1	-	0	ID=g22388.t1.CDS5;Parent=g22388.t1;
OX465277.1_Tachina_grossa_genome_assembly,_chromosome:_4	AUGUSTUS	exon	17689377	17690102	.	-	.	ID=g22388.t1.exon5;Parent=g22388.t1;
OX465277.1_Tachina_grossa_genome_assembly,_chromosome:_4	AUGUSTUS	intron	17690103	17690328	1	-	.	ID=g22388.t1.intron5;Parent=g22388.t1;
OX465277.1_Tachina_grossa_genome_assembly,_chromosome:_4	AUGUSTUS	CDS	17690329	17690460	1	-	0	ID=g22388.t1.CDS6;Parent=g22388.t1;
OX465277.1_Tachina_grossa_genome_assembly,_chromosome:_4	AUGUSTUS	exon	17690329	17690460	.	-	.	ID=g22388.t1.exon6;Parent=g22388.t1;
OX465277.1_Tachina_grossa_genome_assembly,_chromosome:_4	AUGUSTUS	intron	17690461	17702703	1	-	.	ID=g22388.t1.intron6;Parent=g22388.t1;
OX465277.1_Tachina_grossa_genome_assembly,_chromosome:_4	AUGUSTUS	CDS	17702704	17703570	1	-	0	ID=g22388.t1.CDS7;Parent=g22388.t1;
OX465277.1_Tachina_grossa_genome_assembly,_chromosome:_4	AUGUSTUS	exon	17702704	17703570	.	-	.	ID=g22388.t1.exon7;Parent=g22388.t1;
OX465277.1_Tachina_grossa_genome_assembly,_chromosome:_4	AUGUSTUS	start_codon	17703568	17703570	.	-	0	ID=g22388.t1.start1;Parent=g22388.t1;
OX465277.1_Tachina_grossa_genome_assembly,_chromosome:_4	AUGUSTUS	gene	17711622	17713184	.	+	.	ID=g22389;
OX465277.1_Tachina_grossa_genome_assembly,_chromosome:_4	AUGUSTUS	mRNA	17711622	17713184	1	+	.	ID=g22389.t1;Parent=g22389;
OX465277.1_Tachina_grossa_genome_assembly,_chromosome:_4	AUGUSTUS	start_codon	17711622	17711624	.	+	0	ID=g22389.t1.start1;Parent=g22389.t1;
OX465277.1_Tachina_grossa_genome_assembly,_chromosome:_4	AUGUSTUS	CDS	17711622	17713184	1	+	0	ID=g22389.t1.CDS1;Parent=g22389.t1;
OX465277.1_Tachina_grossa_genome_assembly,_chromosome:_4	AUGUSTUS	exon	17711622	17713184	.	+	.	ID=g22389.t1.exon1;Parent=g22389.t1;
OX465277.1_Tachina_grossa_genome_assembly,_chromosome:_4	AUGUSTUS	stop_codon	17713182	17713184	.	+	0	ID=g22389.t1.stop1;Parent=g22389.t1;
OX465277.1_Tachina_grossa_genome_assembly,_chromosome:_4	AUGUSTUS	gene	17714761	17716320	.	+	.	ID=g22390;
OX465277.1_Tachina_grossa_genome_assembly,_chromosome:_4	AUGUSTUS	mRNA	17714761	17716320	1	+	.	ID=g22390.t1;Parent=g22390;
OX465277.1_Tachina_grossa_genome_assembly,_chromosome:_4	AUGUSTUS	start_codon	17714761	17714763	.	+	0	ID=g22390.t1.start1;Parent=g22390.t1;
OX465277.1_Tachina_grossa_genome_assembly,_chromosome:_4	AUGUSTUS	CDS	17714761	17716320	1	+	0	ID=g22390.t1.CDS1;Parent=g22390.t1;
OX465277.1_Tachina_grossa_genome_assembly,_chromosome:_4	AUGUSTUS	exon	17714761	17716320	.	+	.	ID=g22390.t1.exon1;Parent=g22390.t1;
OX465277.1_Tachina_grossa_genome_assembly,_chromosome:_4	AUGUSTUS	stop_codon	17716318	17716320	.	+	0	ID=g22390.t1.stop1;Parent=g22390.t1;
OX465277.1_Tachina_grossa_genome_assembly,_chromosome:_4	AUGUSTUS	gene	17719911	17721102	.	+	.	ID=g22391;
OX465277.1_Tachina_grossa_genome_assembly,_chromosome:_4	AUGUSTUS	mRNA	17719911	17721102	1	+	.	ID=g22391.t1;Parent=g22391;
OX465277.1_Tachina_grossa_genome_assembly,_chromosome:_4	AUGUSTUS	start_codon	17719911	17719913	.	+	0	ID=g22391.t1.start1;Parent=g22391.t1;
OX465277.1_Tachina_grossa_genome_assembly,_chromosome:_4	AUGUSTUS	CDS	17719911	17719955	1	+	0	ID=g22391.t1.CDS1;Parent=g22391.t1;
OX465277.1_Tachina_grossa_genome_assembly,_chromosome:_4	AUGUSTUS	exon	17719911	17719955	.	+	.	ID=g22391.t1.exon1;Parent=g22391.t1;
OX465277.1_Tachina_grossa_genome_assembly,_chromosome:_4	AUGUSTUS	intron	17719956	17720040	1	+	.	ID=g22391.t1.intron1;Parent=g22391.t1;
OX465277.1_Tachina_grossa_genome_assembly,_chromosome:_4	AUGUSTUS	CDS	17720041	17721102	1	+	0	ID=g22391.t1.CDS2;Parent=g22391.t1;
OX465277.1_Tachina_grossa_genome_assembly,_chromosome:_4	AUGUSTUS	exon	17720041	17721102	.	+	.	ID=g22391.t1.exon2;Parent=g22391.t1;
OX465277.1_Tachina_grossa_genome_assembly,_chromosome:_4	AUGUSTUS	stop_codon	17721100	17721102	.	+	0	ID=g22391.t1.stop1;Parent=g22391.t1;
OX465277.1_Tachina_grossa_genome_assembly,_chromosome:_4	AUGUSTUS	gene	17722334	17724242	.	-	.	ID=g22392;
OX465277.1_Tachina_grossa_genome_assembly,_chromosome:_4	AUGUSTUS	mRNA	17722334	17724242	1	-	.	ID=g22392.t1;Parent=g22392;
OX465277.1_Tachina_grossa_genome_assembly,_chromosome:_4	AUGUSTUS	stop_codon	17722334	17722336	.	-	0	ID=g22392.t1.stop1;Parent=g22392.t1;
OX465277.1_Tachina_grossa_genome_assembly,_chromosome:_4	AUGUSTUS	CDS	17722334	17722600	1	-	0	ID=g22392.t1.CDS1;Parent=g22392.t1;
OX465277.1_Tachina_grossa_genome_assembly,_chromosome:_4	AUGUSTUS	exon	17722334	17722600	.	-	.	ID=g22392.t1.exon1;Parent=g22392.t1;
OX465277.1_Tachina_grossa_genome_assembly,_chromosome:_4	AUGUSTUS	intron	17722601	17723516	1	-	.	ID=g22392.t1.intron1;Parent=g22392.t1;
OX465277.1_Tachina_grossa_genome_assembly,_chromosome:_4	AUGUSTUS	CDS	17723517	17724071	1	-	0	ID=g22392.t1.CDS2;Parent=g22392.t1;
OX465277.1_Tachina_grossa_genome_assembly,_chromosome:_4	AUGUSTUS	exon	17723517	17724071	.	-	.	ID=g22392.t1.exon2;Parent=g22392.t1;
OX465277.1_Tachina_grossa_genome_assembly,_chromosome:_4	AUGUSTUS	intron	17724072	17724230	1	-	.	ID=g22392.t1.intron2;Parent=g22392.t1;
OX465277.1_Tachina_grossa_genome_assembly,_chromosome:_4	AUGUSTUS	CDS	17724231	17724242	1	-	0	ID=g22392.t1.CDS3;Parent=g22392.t1;
OX465277.1_Tachina_grossa_genome_assembly,_chromosome:_4	AUGUSTUS	exon	17724231	17724242	.	-	.	ID=g22392.t1.exon3;Parent=g22392.t1;
OX465277.1_Tachina_grossa_genome_assembly,_chromosome:_4	AUGUSTUS	start_codon	17724240	17724242	.	-	0	ID=g22392.t1.start1;Parent=g22392.t1;
OX465277.1_Tachina_grossa_genome_assembly,_chromosome:_4	AUGUSTUS	gene	17725482	17727504	.	+	.	ID=g22393;
OX465277.1_Tachina_grossa_genome_assembly,_chromosome:_4	AUGUSTUS	mRNA	17725482	17727504	1	+	.	ID=g22393.t1;Parent=g22393;
OX465277.1_Tachina_grossa_genome_assembly,_chromosome:_4	AUGUSTUS	start_codon	17725482	17725484	.	+	0	ID=g22393.t1.start1;Parent=g22393.t1;
OX465277.1_Tachina_grossa_genome_assembly,_chromosome:_4	AUGUSTUS	CDS	17725482	17726676	1	+	0	ID=g22393.t1.CDS1;Parent=g22393.t1;
OX465277.1_Tachina_grossa_genome_assembly,_chromosome:_4	AUGUSTUS	exon	17725482	17726676	.	+	.	ID=g22393.t1.exon1;Parent=g22393.t1;
OX465277.1_Tachina_grossa_genome_assembly,_chromosome:_4	AUGUSTUS	intron	17726677	17726737	1	+	.	ID=g22393.t1.intron1;Parent=g22393.t1;
OX465277.1_Tachina_grossa_genome_assembly,_chromosome:_4	AUGUSTUS	CDS	17726738	17727504	1	+	2	ID=g22393.t1.CDS2;Parent=g22393.t1;
OX465277.1_Tachina_grossa_genome_assembly,_chromosome:_4	AUGUSTUS	exon	17726738	17727504	.	+	.	ID=g22393.t1.exon2;Parent=g22393.t1;
OX465277.1_Tachina_grossa_genome_assembly,_chromosome:_4	AUGUSTUS	stop_codon	17727502	17727504	.	+	0	ID=g22393.t1.stop1;Parent=g22393.t1;
OX465277.1_Tachina_grossa_genome_assembly,_chromosome:_4	AUGUSTUS	gene	17727539	17729827	.	-	.	ID=g22394;
OX465277.1_Tachina_grossa_genome_assembly,_chromosome:_4	AUGUSTUS	mRNA	17727539	17729827	1	-	.	ID=g22394.t1;Parent=g22394;
OX465277.1_Tachina_grossa_genome_assembly,_chromosome:_4	AUGUSTUS	stop_codon	17727539	17727541	.	-	0	ID=g22394.t1.stop1;Parent=g22394.t1;
OX465277.1_Tachina_grossa_genome_assembly,_chromosome:_4	AUGUSTUS	CDS	17727539	17727691	1	-	0	ID=g22394.t1.CDS1;Parent=g22394.t1;
OX465277.1_Tachina_grossa_genome_assembly,_chromosome:_4	AUGUSTUS	exon	17727539	17727691	.	-	.	ID=g22394.t1.exon1;Parent=g22394.t1;
OX465277.1_Tachina_grossa_genome_assembly,_chromosome:_4	AUGUSTUS	intron	17727692	17728180	1	-	.	ID=g22394.t1.intron1;Parent=g22394.t1;
OX465277.1_Tachina_grossa_genome_assembly,_chromosome:_4	AUGUSTUS	CDS	17728181	17729827	1	-	0	ID=g22394.t1.CDS2;Parent=g22394.t1;
OX465277.1_Tachina_grossa_genome_assembly,_chromosome:_4	AUGUSTUS	exon	17728181	17729827	.	-	.	ID=g22394.t1.exon2;Parent=g22394.t1;
OX465277.1_Tachina_grossa_genome_assembly,_chromosome:_4	AUGUSTUS	start_codon	17729825	17729827	.	-	0	ID=g22394.t1.start1;Parent=g22394.t1;
OX465277.1_Tachina_grossa_genome_assembly,_chromosome:_4	AUGUSTUS	gene	17731556	17747087	.	+	.	ID=g22395;
OX465277.1_Tachina_grossa_genome_assembly,_chromosome:_4	AUGUSTUS	mRNA	17731556	17747087	1	+	.	ID=g22395.t1;Parent=g22395;
OX465277.1_Tachina_grossa_genome_assembly,_chromosome:_4	AUGUSTUS	start_codon	17731556	17731558	.	+	0	ID=g22395.t1.start1;Parent=g22395.t1;
OX465277.1_Tachina_grossa_genome_assembly,_chromosome:_4	AUGUSTUS	CDS	17731556	17731627	1	+	0	ID=g22395.t1.CDS1;Parent=g22395.t1;
OX465277.1_Tachina_grossa_genome_assembly,_chromosome:_4	AUGUSTUS	exon	17731556	17731627	.	+	.	ID=g22395.t1.exon1;Parent=g22395.t1;
OX465277.1_Tachina_grossa_genome_assembly,_chromosome:_4	AUGUSTUS	intron	17731628	17736163	1	+	.	ID=g22395.t1.intron1;Parent=g22395.t1;
OX465277.1_Tachina_grossa_genome_assembly,_chromosome:_4	AUGUSTUS	CDS	17736164	17736266	1	+	0	ID=g22395.t1.CDS2;Parent=g22395.t1;
OX465277.1_Tachina_grossa_genome_assembly,_chromosome:_4	AUGUSTUS	exon	17736164	17736266	.	+	.	ID=g22395.t1.exon2;Parent=g22395.t1;
OX465277.1_Tachina_grossa_genome_assembly,_chromosome:_4	AUGUSTUS	intron	17736267	17736351	1	+	.	ID=g22395.t1.intron2;Parent=g22395.t1;
OX465277.1_Tachina_grossa_genome_assembly,_chromosome:_4	AUGUSTUS	CDS	17736352	17736543	1	+	2	ID=g22395.t1.CDS3;Parent=g22395.t1;
OX465277.1_Tachina_grossa_genome_assembly,_chromosome:_4	AUGUSTUS	exon	17736352	17736543	.	+	.	ID=g22395.t1.exon3;Parent=g22395.t1;
OX465277.1_Tachina_grossa_genome_assembly,_chromosome:_4	AUGUSTUS	intron	17736544	17737670	1	+	.	ID=g22395.t1.intron3;Parent=g22395.t1;
OX465277.1_Tachina_grossa_genome_assembly,_chromosome:_4	AUGUSTUS	CDS	17737671	17737860	1	+	2	ID=g22395.t1.CDS4;Parent=g22395.t1;
OX465277.1_Tachina_grossa_genome_assembly,_chromosome:_4	AUGUSTUS	exon	17737671	17737860	.	+	.	ID=g22395.t1.exon4;Parent=g22395.t1;
OX465277.1_Tachina_grossa_genome_assembly,_chromosome:_4	AUGUSTUS	intron	17737861	17737932	1	+	.	ID=g22395.t1.intron4;Parent=g22395.t1;
OX465277.1_Tachina_grossa_genome_assembly,_chromosome:_4	AUGUSTUS	CDS	17737933	17738014	1	+	1	ID=g22395.t1.CDS5;Parent=g22395.t1;
OX465277.1_Tachina_grossa_genome_assembly,_chromosome:_4	AUGUSTUS	exon	17737933	17738014	.	+	.	ID=g22395.t1.exon5;Parent=g22395.t1;
OX465277.1_Tachina_grossa_genome_assembly,_chromosome:_4	AUGUSTUS	intron	17738015	17747006	1	+	.	ID=g22395.t1.intron5;Parent=g22395.t1;
OX465277.1_Tachina_grossa_genome_assembly,_chromosome:_4	AUGUSTUS	CDS	17747007	17747087	1	+	0	ID=g22395.t1.CDS6;Parent=g22395.t1;
OX465277.1_Tachina_grossa_genome_assembly,_chromosome:_4	AUGUSTUS	exon	17747007	17747087	.	+	.	ID=g22395.t1.exon6;Parent=g22395.t1;
OX465277.1_Tachina_grossa_genome_assembly,_chromosome:_4	AUGUSTUS	stop_codon	17747085	17747087	.	+	0	ID=g22395.t1.stop1;Parent=g22395.t1;
OX465277.1_Tachina_grossa_genome_assembly,_chromosome:_4	AUGUSTUS	gene	17749626	17750759	.	+	.	ID=g22396;
OX465277.1_Tachina_grossa_genome_assembly,_chromosome:_4	AUGUSTUS	mRNA	17749626	17750759	1	+	.	ID=g22396.t1;Parent=g22396;
OX465277.1_Tachina_grossa_genome_assembly,_chromosome:_4	AUGUSTUS	start_codon	17749626	17749628	.	+	0	ID=g22396.t1.start1;Parent=g22396.t1;
OX465277.1_Tachina_grossa_genome_assembly,_chromosome:_4	AUGUSTUS	CDS	17749626	17750759	1	+	0	ID=g22396.t1.CDS1;Parent=g22396.t1;
OX465277.1_Tachina_grossa_genome_assembly,_chromosome:_4	AUGUSTUS	exon	17749626	17750759	.	+	.	ID=g22396.t1.exon1;Parent=g22396.t1;
OX465277.1_Tachina_grossa_genome_assembly,_chromosome:_4	AUGUSTUS	stop_codon	17750757	17750759	.	+	0	ID=g22396.t1.stop1;Parent=g22396.t1;
OX465277.1_Tachina_grossa_genome_assembly,_chromosome:_4	AUGUSTUS	gene	17755618	17757734	.	-	.	ID=g22397;
OX465277.1_Tachina_grossa_genome_assembly,_chromosome:_4	AUGUSTUS	mRNA	17755618	17757734	1	-	.	ID=g22397.t1;Parent=g22397;
OX465277.1_Tachina_grossa_genome_assembly,_chromosome:_4	AUGUSTUS	stop_codon	17755618	17755620	.	-	0	ID=g22397.t1.stop1;Parent=g22397.t1;
OX465277.1_Tachina_grossa_genome_assembly,_chromosome:_4	AUGUSTUS	CDS	17755618	17757463	1	-	1	ID=g22397.t1.CDS1;Parent=g22397.t1;
OX465277.1_Tachina_grossa_genome_assembly,_chromosome:_4	AUGUSTUS	exon	17755618	17757463	.	-	.	ID=g22397.t1.exon1;Parent=g22397.t1;
OX465277.1_Tachina_grossa_genome_assembly,_chromosome:_4	AUGUSTUS	intron	17757464	17757615	1	-	.	ID=g22397.t1.intron1;Parent=g22397.t1;
OX465277.1_Tachina_grossa_genome_assembly,_chromosome:_4	AUGUSTUS	CDS	17757616	17757734	1	-	0	ID=g22397.t1.CDS2;Parent=g22397.t1;
OX465277.1_Tachina_grossa_genome_assembly,_chromosome:_4	AUGUSTUS	exon	17757616	17757734	.	-	.	ID=g22397.t1.exon2;Parent=g22397.t1;
OX465277.1_Tachina_grossa_genome_assembly,_chromosome:_4	AUGUSTUS	start_codon	17757732	17757734	.	-	0	ID=g22397.t1.start1;Parent=g22397.t1;
OX465277.1_Tachina_grossa_genome_assembly,_chromosome:_4	AUGUSTUS	gene	17766858	17788048	.	-	.	ID=g22398;
OX465277.1_Tachina_grossa_genome_assembly,_chromosome:_4	AUGUSTUS	mRNA	17766858	17788048	1	-	.	ID=g22398.t1;Parent=g22398;
OX465277.1_Tachina_grossa_genome_assembly,_chromosome:_4	AUGUSTUS	stop_codon	17766858	17766860	.	-	0	ID=g22398.t1.stop1;Parent=g22398.t1;
OX465277.1_Tachina_grossa_genome_assembly,_chromosome:_4	AUGUSTUS	CDS	17766858	17767300	1	-	2	ID=g22398.t1.CDS1;Parent=g22398.t1;
OX465277.1_Tachina_grossa_genome_assembly,_chromosome:_4	AUGUSTUS	exon	17766858	17767300	.	-	.	ID=g22398.t1.exon1;Parent=g22398.t1;
OX465277.1_Tachina_grossa_genome_assembly,_chromosome:_4	AUGUSTUS	intron	17767301	17769647	1	-	.	ID=g22398.t1.intron1;Parent=g22398.t1;
OX465277.1_Tachina_grossa_genome_assembly,_chromosome:_4	AUGUSTUS	CDS	17769648	17769749	1	-	2	ID=g22398.t1.CDS2;Parent=g22398.t1;
OX465277.1_Tachina_grossa_genome_assembly,_chromosome:_4	AUGUSTUS	exon	17769648	17769749	.	-	.	ID=g22398.t1.exon2;Parent=g22398.t1;
OX465277.1_Tachina_grossa_genome_assembly,_chromosome:_4	AUGUSTUS	intron	17769750	17769830	1	-	.	ID=g22398.t1.intron2;Parent=g22398.t1;
OX465277.1_Tachina_grossa_genome_assembly,_chromosome:_4	AUGUSTUS	CDS	17769831	17770158	1	-	0	ID=g22398.t1.CDS3;Parent=g22398.t1;
OX465277.1_Tachina_grossa_genome_assembly,_chromosome:_4	AUGUSTUS	exon	17769831	17770158	.	-	.	ID=g22398.t1.exon3;Parent=g22398.t1;
OX465277.1_Tachina_grossa_genome_assembly,_chromosome:_4	AUGUSTUS	intron	17770159	17770222	1	-	.	ID=g22398.t1.intron3;Parent=g22398.t1;
OX465277.1_Tachina_grossa_genome_assembly,_chromosome:_4	AUGUSTUS	CDS	17770223	17770668	1	-	2	ID=g22398.t1.CDS4;Parent=g22398.t1;
OX465277.1_Tachina_grossa_genome_assembly,_chromosome:_4	AUGUSTUS	exon	17770223	17770668	.	-	.	ID=g22398.t1.exon4;Parent=g22398.t1;
OX465277.1_Tachina_grossa_genome_assembly,_chromosome:_4	AUGUSTUS	intron	17770669	17774051	1	-	.	ID=g22398.t1.intron4;Parent=g22398.t1;
OX465277.1_Tachina_grossa_genome_assembly,_chromosome:_4	AUGUSTUS	CDS	17774052	17774722	1	-	1	ID=g22398.t1.CDS5;Parent=g22398.t1;
OX465277.1_Tachina_grossa_genome_assembly,_chromosome:_4	AUGUSTUS	exon	17774052	17774722	.	-	.	ID=g22398.t1.exon5;Parent=g22398.t1;
OX465277.1_Tachina_grossa_genome_assembly,_chromosome:_4	AUGUSTUS	intron	17774723	17775001	1	-	.	ID=g22398.t1.intron5;Parent=g22398.t1;
OX465277.1_Tachina_grossa_genome_assembly,_chromosome:_4	AUGUSTUS	CDS	17775002	17775171	1	-	0	ID=g22398.t1.CDS6;Parent=g22398.t1;
OX465277.1_Tachina_grossa_genome_assembly,_chromosome:_4	AUGUSTUS	exon	17775002	17775171	.	-	.	ID=g22398.t1.exon6;Parent=g22398.t1;
OX465277.1_Tachina_grossa_genome_assembly,_chromosome:_4	AUGUSTUS	intron	17775172	17775270	1	-	.	ID=g22398.t1.intron6;Parent=g22398.t1;
OX465277.1_Tachina_grossa_genome_assembly,_chromosome:_4	AUGUSTUS	CDS	17775271	17775450	1	-	0	ID=g22398.t1.CDS7;Parent=g22398.t1;
OX465277.1_Tachina_grossa_genome_assembly,_chromosome:_4	AUGUSTUS	exon	17775271	17775450	.	-	.	ID=g22398.t1.exon7;Parent=g22398.t1;
OX465277.1_Tachina_grossa_genome_assembly,_chromosome:_4	AUGUSTUS	intron	17775451	17780671	1	-	.	ID=g22398.t1.intron7;Parent=g22398.t1;
OX465277.1_Tachina_grossa_genome_assembly,_chromosome:_4	AUGUSTUS	CDS	17780672	17780856	1	-	2	ID=g22398.t1.CDS8;Parent=g22398.t1;
OX465277.1_Tachina_grossa_genome_assembly,_chromosome:_4	AUGUSTUS	exon	17780672	17780856	.	-	.	ID=g22398.t1.exon8;Parent=g22398.t1;
OX465277.1_Tachina_grossa_genome_assembly,_chromosome:_4	AUGUSTUS	intron	17780857	17787933	1	-	.	ID=g22398.t1.intron8;Parent=g22398.t1;
OX465277.1_Tachina_grossa_genome_assembly,_chromosome:_4	AUGUSTUS	CDS	17787934	17788048	1	-	0	ID=g22398.t1.CDS9;Parent=g22398.t1;
OX465277.1_Tachina_grossa_genome_assembly,_chromosome:_4	AUGUSTUS	exon	17787934	17788048	.	-	.	ID=g22398.t1.exon9;Parent=g22398.t1;
OX465277.1_Tachina_grossa_genome_assembly,_chromosome:_4	AUGUSTUS	start_codon	17788046	17788048	.	-	0	ID=g22398.t1.start1;Parent=g22398.t1;
OX465277.1_Tachina_grossa_genome_assembly,_chromosome:_4	AUGUSTUS	gene	17810825	17813179	.	-	.	ID=g22399;
OX465277.1_Tachina_grossa_genome_assembly,_chromosome:_4	AUGUSTUS	mRNA	17810825	17813179	1	-	.	ID=g22399.t1;Parent=g22399;
OX465277.1_Tachina_grossa_genome_assembly,_chromosome:_4	AUGUSTUS	stop_codon	17810825	17810827	.	-	0	ID=g22399.t1.stop1;Parent=g22399.t1;
OX465277.1_Tachina_grossa_genome_assembly,_chromosome:_4	AUGUSTUS	CDS	17810825	17813179	1	-	0	ID=g22399.t1.CDS1;Parent=g22399.t1;
OX465277.1_Tachina_grossa_genome_assembly,_chromosome:_4	AUGUSTUS	exon	17810825	17813179	.	-	.	ID=g22399.t1.exon1;Parent=g22399.t1;
OX465277.1_Tachina_grossa_genome_assembly,_chromosome:_4	AUGUSTUS	start_codon	17813177	17813179	.	-	0	ID=g22399.t1.start1;Parent=g22399.t1;
OX465277.1_Tachina_grossa_genome_assembly,_chromosome:_4	AUGUSTUS	gene	17816518	17819035	.	-	.	ID=g22400;
OX465277.1_Tachina_grossa_genome_assembly,_chromosome:_4	AUGUSTUS	mRNA	17816518	17819035	0.5	-	.	ID=g22400.t1;Parent=g22400;
OX465277.1_Tachina_grossa_genome_assembly,_chromosome:_4	AUGUSTUS	stop_codon	17816518	17816520	.	-	0	ID=g22400.t1.stop1;Parent=g22400.t1;
OX465277.1_Tachina_grossa_genome_assembly,_chromosome:_4	AUGUSTUS	CDS	17816518	17816581	1	-	1	ID=g22400.t1.CDS1;Parent=g22400.t1;
OX465277.1_Tachina_grossa_genome_assembly,_chromosome:_4	AUGUSTUS	exon	17816518	17816581	.	-	.	ID=g22400.t1.exon1;Parent=g22400.t1;
OX465277.1_Tachina_grossa_genome_assembly,_chromosome:_4	AUGUSTUS	intron	17816582	17816644	1	-	.	ID=g22400.t1.intron1;Parent=g22400.t1;
OX465277.1_Tachina_grossa_genome_assembly,_chromosome:_4	AUGUSTUS	CDS	17816645	17816843	0.56	-	2	ID=g22400.t1.CDS2;Parent=g22400.t1;
OX465277.1_Tachina_grossa_genome_assembly,_chromosome:_4	AUGUSTUS	exon	17816645	17816843	.	-	.	ID=g22400.t1.exon2;Parent=g22400.t1;
OX465277.1_Tachina_grossa_genome_assembly,_chromosome:_4	AUGUSTUS	intron	17816844	17818929	0.55	-	.	ID=g22400.t1.intron2;Parent=g22400.t1;
OX465277.1_Tachina_grossa_genome_assembly,_chromosome:_4	AUGUSTUS	CDS	17818930	17819035	0.89	-	0	ID=g22400.t1.CDS3;Parent=g22400.t1;
OX465277.1_Tachina_grossa_genome_assembly,_chromosome:_4	AUGUSTUS	exon	17818930	17819035	.	-	.	ID=g22400.t1.exon3;Parent=g22400.t1;
OX465277.1_Tachina_grossa_genome_assembly,_chromosome:_4	AUGUSTUS	start_codon	17819033	17819035	.	-	0	ID=g22400.t1.start1;Parent=g22400.t1;
OX465277.1_Tachina_grossa_genome_assembly,_chromosome:_4	AUGUSTUS	gene	17819706	17833741	.	-	.	ID=g22401;
OX465277.1_Tachina_grossa_genome_assembly,_chromosome:_4	AUGUSTUS	mRNA	17819706	17833741	1	-	.	ID=g22401.t1;Parent=g22401;
OX465277.1_Tachina_grossa_genome_assembly,_chromosome:_4	AUGUSTUS	stop_codon	17819706	17819708	.	-	0	ID=g22401.t1.stop1;Parent=g22401.t1;
OX465277.1_Tachina_grossa_genome_assembly,_chromosome:_4	AUGUSTUS	CDS	17819706	17819802	1	-	1	ID=g22401.t1.CDS1;Parent=g22401.t1;
OX465277.1_Tachina_grossa_genome_assembly,_chromosome:_4	AUGUSTUS	exon	17819706	17819802	.	-	.	ID=g22401.t1.exon1;Parent=g22401.t1;
OX465277.1_Tachina_grossa_genome_assembly,_chromosome:_4	AUGUSTUS	intron	17819803	17821441	1	-	.	ID=g22401.t1.intron1;Parent=g22401.t1;
OX465277.1_Tachina_grossa_genome_assembly,_chromosome:_4	AUGUSTUS	CDS	17821442	17821799	1	-	2	ID=g22401.t1.CDS2;Parent=g22401.t1;
OX465277.1_Tachina_grossa_genome_assembly,_chromosome:_4	AUGUSTUS	exon	17821442	17821799	.	-	.	ID=g22401.t1.exon2;Parent=g22401.t1;
OX465277.1_Tachina_grossa_genome_assembly,_chromosome:_4	AUGUSTUS	intron	17821800	17821856	1	-	.	ID=g22401.t1.intron2;Parent=g22401.t1;
OX465277.1_Tachina_grossa_genome_assembly,_chromosome:_4	AUGUSTUS	CDS	17821857	17821953	1	-	0	ID=g22401.t1.CDS3;Parent=g22401.t1;
OX465277.1_Tachina_grossa_genome_assembly,_chromosome:_4	AUGUSTUS	exon	17821857	17821953	.	-	.	ID=g22401.t1.exon3;Parent=g22401.t1;
OX465277.1_Tachina_grossa_genome_assembly,_chromosome:_4	AUGUSTUS	intron	17821954	17822014	1	-	.	ID=g22401.t1.intron3;Parent=g22401.t1;
OX465277.1_Tachina_grossa_genome_assembly,_chromosome:_4	AUGUSTUS	CDS	17822015	17822172	1	-	2	ID=g22401.t1.CDS4;Parent=g22401.t1;
OX465277.1_Tachina_grossa_genome_assembly,_chromosome:_4	AUGUSTUS	exon	17822015	17822172	.	-	.	ID=g22401.t1.exon4;Parent=g22401.t1;
OX465277.1_Tachina_grossa_genome_assembly,_chromosome:_4	AUGUSTUS	intron	17822173	17826471	1	-	.	ID=g22401.t1.intron4;Parent=g22401.t1;
OX465277.1_Tachina_grossa_genome_assembly,_chromosome:_4	AUGUSTUS	CDS	17826472	17826877	1	-	0	ID=g22401.t1.CDS5;Parent=g22401.t1;
OX465277.1_Tachina_grossa_genome_assembly,_chromosome:_4	AUGUSTUS	exon	17826472	17826877	.	-	.	ID=g22401.t1.exon5;Parent=g22401.t1;
OX465277.1_Tachina_grossa_genome_assembly,_chromosome:_4	AUGUSTUS	intron	17826878	17826938	1	-	.	ID=g22401.t1.intron5;Parent=g22401.t1;
OX465277.1_Tachina_grossa_genome_assembly,_chromosome:_4	AUGUSTUS	CDS	17826939	17827136	1	-	0	ID=g22401.t1.CDS6;Parent=g22401.t1;
OX465277.1_Tachina_grossa_genome_assembly,_chromosome:_4	AUGUSTUS	exon	17826939	17827136	.	-	.	ID=g22401.t1.exon6;Parent=g22401.t1;
OX465277.1_Tachina_grossa_genome_assembly,_chromosome:_4	AUGUSTUS	intron	17827137	17827826	1	-	.	ID=g22401.t1.intron6;Parent=g22401.t1;
OX465277.1_Tachina_grossa_genome_assembly,_chromosome:_4	AUGUSTUS	CDS	17827827	17828052	1	-	1	ID=g22401.t1.CDS7;Parent=g22401.t1;
OX465277.1_Tachina_grossa_genome_assembly,_chromosome:_4	AUGUSTUS	exon	17827827	17828052	.	-	.	ID=g22401.t1.exon7;Parent=g22401.t1;
OX465277.1_Tachina_grossa_genome_assembly,_chromosome:_4	AUGUSTUS	intron	17828053	17833613	1	-	.	ID=g22401.t1.intron7;Parent=g22401.t1;
OX465277.1_Tachina_grossa_genome_assembly,_chromosome:_4	AUGUSTUS	CDS	17833614	17833741	1	-	0	ID=g22401.t1.CDS8;Parent=g22401.t1;
OX465277.1_Tachina_grossa_genome_assembly,_chromosome:_4	AUGUSTUS	exon	17833614	17833741	.	-	.	ID=g22401.t1.exon8;Parent=g22401.t1;
OX465277.1_Tachina_grossa_genome_assembly,_chromosome:_4	AUGUSTUS	start_codon	17833739	17833741	.	-	0	ID=g22401.t1.start1;Parent=g22401.t1;
OX465277.1_Tachina_grossa_genome_assembly,_chromosome:_4	AUGUSTUS	mRNA	17821261	17833741	1	-	.	ID=g22401.t2;Parent=g22401;
OX465277.1_Tachina_grossa_genome_assembly,_chromosome:_4	AUGUSTUS	stop_codon	17821261	17821263	.	-	0	ID=g22401.t2.stop1;Parent=g22401.t2;
OX465277.1_Tachina_grossa_genome_assembly,_chromosome:_4	AUGUSTUS	CDS	17821261	17821357	1	-	1	ID=g22401.t2.CDS1;Parent=g22401.t2;
OX465277.1_Tachina_grossa_genome_assembly,_chromosome:_4	AUGUSTUS	exon	17821261	17821357	.	-	.	ID=g22401.t2.exon1;Parent=g22401.t2;
OX465277.1_Tachina_grossa_genome_assembly,_chromosome:_4	AUGUSTUS	intron	17821358	17821441	1	-	.	ID=g22401.t2.intron1;Parent=g22401.t2;
OX465277.1_Tachina_grossa_genome_assembly,_chromosome:_4	AUGUSTUS	CDS	17821442	17821799	1	-	2	ID=g22401.t2.CDS2;Parent=g22401.t2;
OX465277.1_Tachina_grossa_genome_assembly,_chromosome:_4	AUGUSTUS	exon	17821442	17821799	.	-	.	ID=g22401.t2.exon2;Parent=g22401.t2;
OX465277.1_Tachina_grossa_genome_assembly,_chromosome:_4	AUGUSTUS	intron	17821800	17821856	1	-	.	ID=g22401.t2.intron2;Parent=g22401.t2;
OX465277.1_Tachina_grossa_genome_assembly,_chromosome:_4	AUGUSTUS	CDS	17821857	17821953	1	-	0	ID=g22401.t2.CDS3;Parent=g22401.t2;
OX465277.1_Tachina_grossa_genome_assembly,_chromosome:_4	AUGUSTUS	exon	17821857	17821953	.	-	.	ID=g22401.t2.exon3;Parent=g22401.t2;
OX465277.1_Tachina_grossa_genome_assembly,_chromosome:_4	AUGUSTUS	intron	17821954	17822014	1	-	.	ID=g22401.t2.intron3;Parent=g22401.t2;
OX465277.1_Tachina_grossa_genome_assembly,_chromosome:_4	AUGUSTUS	CDS	17822015	17822172	1	-	2	ID=g22401.t2.CDS4;Parent=g22401.t2;
OX465277.1_Tachina_grossa_genome_assembly,_chromosome:_4	AUGUSTUS	exon	17822015	17822172	.	-	.	ID=g22401.t2.exon4;Parent=g22401.t2;
OX465277.1_Tachina_grossa_genome_assembly,_chromosome:_4	AUGUSTUS	intron	17822173	17826471	1	-	.	ID=g22401.t2.intron4;Parent=g22401.t2;
OX465277.1_Tachina_grossa_genome_assembly,_chromosome:_4	AUGUSTUS	CDS	17826472	17826877	1	-	0	ID=g22401.t2.CDS5;Parent=g22401.t2;
OX465277.1_Tachina_grossa_genome_assembly,_chromosome:_4	AUGUSTUS	exon	17826472	17826877	.	-	.	ID=g22401.t2.exon5;Parent=g22401.t2;
OX465277.1_Tachina_grossa_genome_assembly,_chromosome:_4	AUGUSTUS	intron	17826878	17826938	1	-	.	ID=g22401.t2.intron5;Parent=g22401.t2;
OX465277.1_Tachina_grossa_genome_assembly,_chromosome:_4	AUGUSTUS	CDS	17826939	17827136	1	-	0	ID=g22401.t2.CDS6;Parent=g22401.t2;
OX465277.1_Tachina_grossa_genome_assembly,_chromosome:_4	AUGUSTUS	exon	17826939	17827136	.	-	.	ID=g22401.t2.exon6;Parent=g22401.t2;
OX465277.1_Tachina_grossa_genome_assembly,_chromosome:_4	AUGUSTUS	intron	17827137	17827826	1	-	.	ID=g22401.t2.intron6;Parent=g22401.t2;
OX465277.1_Tachina_grossa_genome_assembly,_chromosome:_4	AUGUSTUS	CDS	17827827	17828052	1	-	1	ID=g22401.t2.CDS7;Parent=g22401.t2;
OX465277.1_Tachina_grossa_genome_assembly,_chromosome:_4	AUGUSTUS	exon	17827827	17828052	.	-	.	ID=g22401.t2.exon7;Parent=g22401.t2;
OX465277.1_Tachina_grossa_genome_assembly,_chromosome:_4	AUGUSTUS	intron	17828053	17833613	1	-	.	ID=g22401.t2.intron7;Parent=g22401.t2;
OX465277.1_Tachina_grossa_genome_assembly,_chromosome:_4	AUGUSTUS	CDS	17833614	17833741	1	-	0	ID=g22401.t2.CDS8;Parent=g22401.t2;
OX465277.1_Tachina_grossa_genome_assembly,_chromosome:_4	AUGUSTUS	exon	17833614	17833741	.	-	.	ID=g22401.t2.exon8;Parent=g22401.t2;
OX465277.1_Tachina_grossa_genome_assembly,_chromosome:_4	AUGUSTUS	start_codon	17833739	17833741	.	-	0	ID=g22401.t2.start1;Parent=g22401.t2;
OX465277.1_Tachina_grossa_genome_assembly,_chromosome:_4	GeneMark.hmm3	mRNA	17819706	17820412	.	-	.	ID=g22401.t3;Parent=g22401;
OX465277.1_Tachina_grossa_genome_assembly,_chromosome:_4	GeneMark.hmm3	stop_codon	17819706	17819708	.	-	0	ID=g22401.t3.stop1;Parent=g22401.t3;
OX465277.1_Tachina_grossa_genome_assembly,_chromosome:_4	GeneMark.hmm3	CDS	17819706	17819802	.	-	1	ID=g22401.t3.CDS1;Parent=g22401.t3;
OX465277.1_Tachina_grossa_genome_assembly,_chromosome:_4	GeneMark.hmm3	exon	17819706	17819802	0	-	.	ID=g22401.t3.exon1;Parent=g22401.t3;
OX465277.1_Tachina_grossa_genome_assembly,_chromosome:_4	GeneMark.hmm3	intron	17819803	17819870	.	-	2	ID=g22401.t3.intron1;Parent=g22401.t3;
OX465277.1_Tachina_grossa_genome_assembly,_chromosome:_4	GeneMark.hmm3	CDS	17819871	17820228	.	-	2	ID=g22401.t3.CDS2;Parent=g22401.t3;
OX465277.1_Tachina_grossa_genome_assembly,_chromosome:_4	GeneMark.hmm3	exon	17819871	17820228	0	-	.	ID=g22401.t3.exon2;Parent=g22401.t3;
OX465277.1_Tachina_grossa_genome_assembly,_chromosome:_4	GeneMark.hmm3	intron	17820229	17820285	.	-	0	ID=g22401.t3.intron2;Parent=g22401.t3;
OX465277.1_Tachina_grossa_genome_assembly,_chromosome:_4	GeneMark.hmm3	CDS	17820286	17820412	.	-	0	ID=g22401.t3.CDS3;Parent=g22401.t3;
OX465277.1_Tachina_grossa_genome_assembly,_chromosome:_4	GeneMark.hmm3	exon	17820286	17820412	0	-	.	ID=g22401.t3.exon3;Parent=g22401.t3;
OX465277.1_Tachina_grossa_genome_assembly,_chromosome:_4	GeneMark.hmm3	start_codon	17820410	17820412	.	-	0	ID=g22401.t3.start1;Parent=g22401.t3;
OX465277.1_Tachina_grossa_genome_assembly,_chromosome:_4	AUGUSTUS	gene	17875696	17876031	.	-	.	ID=g22402;
OX465277.1_Tachina_grossa_genome_assembly,_chromosome:_4	AUGUSTUS	mRNA	17875696	17876031	0.36	-	.	ID=g22402.t1;Parent=g22402;
OX465277.1_Tachina_grossa_genome_assembly,_chromosome:_4	AUGUSTUS	stop_codon	17875696	17875698	.	-	0	ID=g22402.t1.stop1;Parent=g22402.t1;
OX465277.1_Tachina_grossa_genome_assembly,_chromosome:_4	AUGUSTUS	CDS	17875696	17876031	0.36	-	0	ID=g22402.t1.CDS1;Parent=g22402.t1;
OX465277.1_Tachina_grossa_genome_assembly,_chromosome:_4	AUGUSTUS	exon	17875696	17876031	.	-	.	ID=g22402.t1.exon1;Parent=g22402.t1;
OX465277.1_Tachina_grossa_genome_assembly,_chromosome:_4	AUGUSTUS	start_codon	17876029	17876031	.	-	0	ID=g22402.t1.start1;Parent=g22402.t1;
OX465277.1_Tachina_grossa_genome_assembly,_chromosome:_4	AUGUSTUS	gene	17882867	17883205	.	-	.	ID=g22403;
OX465277.1_Tachina_grossa_genome_assembly,_chromosome:_4	AUGUSTUS	mRNA	17882867	17883205	0.88	-	.	ID=g22403.t1;Parent=g22403;
OX465277.1_Tachina_grossa_genome_assembly,_chromosome:_4	AUGUSTUS	stop_codon	17882867	17882869	.	-	0	ID=g22403.t1.stop1;Parent=g22403.t1;
OX465277.1_Tachina_grossa_genome_assembly,_chromosome:_4	AUGUSTUS	CDS	17882867	17883205	0.88	-	0	ID=g22403.t1.CDS1;Parent=g22403.t1;
OX465277.1_Tachina_grossa_genome_assembly,_chromosome:_4	AUGUSTUS	exon	17882867	17883205	.	-	.	ID=g22403.t1.exon1;Parent=g22403.t1;
OX465277.1_Tachina_grossa_genome_assembly,_chromosome:_4	AUGUSTUS	start_codon	17883203	17883205	.	-	0	ID=g22403.t1.start1;Parent=g22403.t1;
OX465277.1_Tachina_grossa_genome_assembly,_chromosome:_4	AUGUSTUS	gene	17883915	17884250	.	-	.	ID=g22404;
OX465277.1_Tachina_grossa_genome_assembly,_chromosome:_4	AUGUSTUS	mRNA	17883915	17884250	0.55	-	.	ID=g22404.t1;Parent=g22404;
OX465277.1_Tachina_grossa_genome_assembly,_chromosome:_4	AUGUSTUS	stop_codon	17883915	17883917	.	-	0	ID=g22404.t1.stop1;Parent=g22404.t1;
OX465277.1_Tachina_grossa_genome_assembly,_chromosome:_4	AUGUSTUS	CDS	17883915	17884250	0.55	-	0	ID=g22404.t1.CDS1;Parent=g22404.t1;
OX465277.1_Tachina_grossa_genome_assembly,_chromosome:_4	AUGUSTUS	exon	17883915	17884250	.	-	.	ID=g22404.t1.exon1;Parent=g22404.t1;
OX465277.1_Tachina_grossa_genome_assembly,_chromosome:_4	AUGUSTUS	start_codon	17884248	17884250	.	-	0	ID=g22404.t1.start1;Parent=g22404.t1;
OX465277.1_Tachina_grossa_genome_assembly,_chromosome:_4	AUGUSTUS	gene	17886579	17886917	.	-	.	ID=g22405;
OX465277.1_Tachina_grossa_genome_assembly,_chromosome:_4	AUGUSTUS	mRNA	17886579	17886917	0.72	-	.	ID=g22405.t1;Parent=g22405;
OX465277.1_Tachina_grossa_genome_assembly,_chromosome:_4	AUGUSTUS	stop_codon	17886579	17886581	.	-	0	ID=g22405.t1.stop1;Parent=g22405.t1;
OX465277.1_Tachina_grossa_genome_assembly,_chromosome:_4	AUGUSTUS	CDS	17886579	17886917	0.72	-	0	ID=g22405.t1.CDS1;Parent=g22405.t1;
OX465277.1_Tachina_grossa_genome_assembly,_chromosome:_4	AUGUSTUS	exon	17886579	17886917	.	-	.	ID=g22405.t1.exon1;Parent=g22405.t1;
OX465277.1_Tachina_grossa_genome_assembly,_chromosome:_4	AUGUSTUS	start_codon	17886915	17886917	.	-	0	ID=g22405.t1.start1;Parent=g22405.t1;
OX465277.1_Tachina_grossa_genome_assembly,_chromosome:_4	AUGUSTUS	gene	17959244	17959579	.	-	.	ID=g22406;
OX465277.1_Tachina_grossa_genome_assembly,_chromosome:_4	AUGUSTUS	mRNA	17959244	17959579	0.87	-	.	ID=g22406.t1;Parent=g22406;
OX465277.1_Tachina_grossa_genome_assembly,_chromosome:_4	AUGUSTUS	stop_codon	17959244	17959246	.	-	0	ID=g22406.t1.stop1;Parent=g22406.t1;
OX465277.1_Tachina_grossa_genome_assembly,_chromosome:_4	AUGUSTUS	CDS	17959244	17959579	0.87	-	0	ID=g22406.t1.CDS1;Parent=g22406.t1;
OX465277.1_Tachina_grossa_genome_assembly,_chromosome:_4	AUGUSTUS	exon	17959244	17959579	.	-	.	ID=g22406.t1.exon1;Parent=g22406.t1;
OX465277.1_Tachina_grossa_genome_assembly,_chromosome:_4	AUGUSTUS	start_codon	17959577	17959579	.	-	0	ID=g22406.t1.start1;Parent=g22406.t1;
OX465277.1_Tachina_grossa_genome_assembly,_chromosome:_4	AUGUSTUS	gene	17968942	17969277	.	-	.	ID=g22407;
OX465277.1_Tachina_grossa_genome_assembly,_chromosome:_4	AUGUSTUS	mRNA	17968942	17969277	0.76	-	.	ID=g22407.t1;Parent=g22407;
OX465277.1_Tachina_grossa_genome_assembly,_chromosome:_4	AUGUSTUS	stop_codon	17968942	17968944	.	-	0	ID=g22407.t1.stop1;Parent=g22407.t1;
OX465277.1_Tachina_grossa_genome_assembly,_chromosome:_4	AUGUSTUS	CDS	17968942	17969277	0.76	-	0	ID=g22407.t1.CDS1;Parent=g22407.t1;
OX465277.1_Tachina_grossa_genome_assembly,_chromosome:_4	AUGUSTUS	exon	17968942	17969277	.	-	.	ID=g22407.t1.exon1;Parent=g22407.t1;
OX465277.1_Tachina_grossa_genome_assembly,_chromosome:_4	AUGUSTUS	start_codon	17969275	17969277	.	-	0	ID=g22407.t1.start1;Parent=g22407.t1;
OX465277.1_Tachina_grossa_genome_assembly,_chromosome:_4	AUGUSTUS	gene	17972678	17983087	.	-	.	ID=g22408;
OX465277.1_Tachina_grossa_genome_assembly,_chromosome:_4	AUGUSTUS	mRNA	17972678	17983087	1	-	.	ID=g22408.t1;Parent=g22408;
OX465277.1_Tachina_grossa_genome_assembly,_chromosome:_4	AUGUSTUS	stop_codon	17972678	17972680	.	-	0	ID=g22408.t1.stop1;Parent=g22408.t1;
OX465277.1_Tachina_grossa_genome_assembly,_chromosome:_4	AUGUSTUS	CDS	17972678	17973370	1	-	0	ID=g22408.t1.CDS1;Parent=g22408.t1;
OX465277.1_Tachina_grossa_genome_assembly,_chromosome:_4	AUGUSTUS	exon	17972678	17973370	.	-	.	ID=g22408.t1.exon1;Parent=g22408.t1;
OX465277.1_Tachina_grossa_genome_assembly,_chromosome:_4	AUGUSTUS	intron	17973371	17977618	1	-	.	ID=g22408.t1.intron1;Parent=g22408.t1;
OX465277.1_Tachina_grossa_genome_assembly,_chromosome:_4	AUGUSTUS	CDS	17977619	17977753	1	-	0	ID=g22408.t1.CDS2;Parent=g22408.t1;
OX465277.1_Tachina_grossa_genome_assembly,_chromosome:_4	AUGUSTUS	exon	17977619	17977753	.	-	.	ID=g22408.t1.exon2;Parent=g22408.t1;
OX465277.1_Tachina_grossa_genome_assembly,_chromosome:_4	AUGUSTUS	intron	17977754	17977908	1	-	.	ID=g22408.t1.intron2;Parent=g22408.t1;
OX465277.1_Tachina_grossa_genome_assembly,_chromosome:_4	AUGUSTUS	CDS	17977909	17978031	1	-	0	ID=g22408.t1.CDS3;Parent=g22408.t1;
OX465277.1_Tachina_grossa_genome_assembly,_chromosome:_4	AUGUSTUS	exon	17977909	17978031	.	-	.	ID=g22408.t1.exon3;Parent=g22408.t1;
OX465277.1_Tachina_grossa_genome_assembly,_chromosome:_4	AUGUSTUS	intron	17978032	17978369	1	-	.	ID=g22408.t1.intron3;Parent=g22408.t1;
OX465277.1_Tachina_grossa_genome_assembly,_chromosome:_4	AUGUSTUS	CDS	17978370	17978480	1	-	0	ID=g22408.t1.CDS4;Parent=g22408.t1;
OX465277.1_Tachina_grossa_genome_assembly,_chromosome:_4	AUGUSTUS	exon	17978370	17978480	.	-	.	ID=g22408.t1.exon4;Parent=g22408.t1;
OX465277.1_Tachina_grossa_genome_assembly,_chromosome:_4	AUGUSTUS	intron	17978481	17983048	1	-	.	ID=g22408.t1.intron4;Parent=g22408.t1;
OX465277.1_Tachina_grossa_genome_assembly,_chromosome:_4	AUGUSTUS	CDS	17983049	17983087	1	-	0	ID=g22408.t1.CDS5;Parent=g22408.t1;
OX465277.1_Tachina_grossa_genome_assembly,_chromosome:_4	AUGUSTUS	exon	17983049	17983087	.	-	.	ID=g22408.t1.exon5;Parent=g22408.t1;
OX465277.1_Tachina_grossa_genome_assembly,_chromosome:_4	AUGUSTUS	start_codon	17983085	17983087	.	-	0	ID=g22408.t1.start1;Parent=g22408.t1;
OX465277.1_Tachina_grossa_genome_assembly,_chromosome:_4	AUGUSTUS	gene	18012042	18028658	.	-	.	ID=g22409;
OX465277.1_Tachina_grossa_genome_assembly,_chromosome:_4	AUGUSTUS	mRNA	18012042	18028658	0.45	-	.	ID=g22409.t1;Parent=g22409;
OX465277.1_Tachina_grossa_genome_assembly,_chromosome:_4	AUGUSTUS	stop_codon	18012042	18012044	.	-	0	ID=g22409.t1.stop1;Parent=g22409.t1;
OX465277.1_Tachina_grossa_genome_assembly,_chromosome:_4	AUGUSTUS	CDS	18012042	18012086	0.45	-	0	ID=g22409.t1.CDS1;Parent=g22409.t1;
OX465277.1_Tachina_grossa_genome_assembly,_chromosome:_4	AUGUSTUS	exon	18012042	18012086	.	-	.	ID=g22409.t1.exon1;Parent=g22409.t1;
OX465277.1_Tachina_grossa_genome_assembly,_chromosome:_4	AUGUSTUS	intron	18012087	18014836	0.45	-	.	ID=g22409.t1.intron1;Parent=g22409.t1;
OX465277.1_Tachina_grossa_genome_assembly,_chromosome:_4	AUGUSTUS	CDS	18014837	18015089	0.99	-	1	ID=g22409.t1.CDS2;Parent=g22409.t1;
OX465277.1_Tachina_grossa_genome_assembly,_chromosome:_4	AUGUSTUS	exon	18014837	18015089	.	-	.	ID=g22409.t1.exon2;Parent=g22409.t1;
OX465277.1_Tachina_grossa_genome_assembly,_chromosome:_4	AUGUSTUS	intron	18015090	18028536	1	-	.	ID=g22409.t1.intron2;Parent=g22409.t1;
OX465277.1_Tachina_grossa_genome_assembly,_chromosome:_4	AUGUSTUS	CDS	18028537	18028658	1	-	0	ID=g22409.t1.CDS3;Parent=g22409.t1;
OX465277.1_Tachina_grossa_genome_assembly,_chromosome:_4	AUGUSTUS	exon	18028537	18028658	.	-	.	ID=g22409.t1.exon3;Parent=g22409.t1;
OX465277.1_Tachina_grossa_genome_assembly,_chromosome:_4	AUGUSTUS	start_codon	18028656	18028658	.	-	0	ID=g22409.t1.start1;Parent=g22409.t1;
OX465277.1_Tachina_grossa_genome_assembly,_chromosome:_4	AUGUSTUS	gene	18069432	18070589	.	+	.	ID=g22410;
OX465277.1_Tachina_grossa_genome_assembly,_chromosome:_4	AUGUSTUS	mRNA	18069432	18070589	1	+	.	ID=g22410.t1;Parent=g22410;
OX465277.1_Tachina_grossa_genome_assembly,_chromosome:_4	AUGUSTUS	start_codon	18069432	18069434	.	+	0	ID=g22410.t1.start1;Parent=g22410.t1;
OX465277.1_Tachina_grossa_genome_assembly,_chromosome:_4	AUGUSTUS	CDS	18069432	18070589	1	+	0	ID=g22410.t1.CDS1;Parent=g22410.t1;
OX465277.1_Tachina_grossa_genome_assembly,_chromosome:_4	AUGUSTUS	exon	18069432	18070589	.	+	.	ID=g22410.t1.exon1;Parent=g22410.t1;
OX465277.1_Tachina_grossa_genome_assembly,_chromosome:_4	AUGUSTUS	stop_codon	18070587	18070589	.	+	0	ID=g22410.t1.stop1;Parent=g22410.t1;
OX465277.1_Tachina_grossa_genome_assembly,_chromosome:_4	AUGUSTUS	mRNA	18069682	18070589	0.67	+	.	ID=g22410.t2;Parent=g22410;
OX465277.1_Tachina_grossa_genome_assembly,_chromosome:_4	AUGUSTUS	start_codon	18069682	18069684	.	+	0	ID=g22410.t2.start1;Parent=g22410.t2;
OX465277.1_Tachina_grossa_genome_assembly,_chromosome:_4	AUGUSTUS	CDS	18069682	18069716	0.67	+	0	ID=g22410.t2.CDS1;Parent=g22410.t2;
OX465277.1_Tachina_grossa_genome_assembly,_chromosome:_4	AUGUSTUS	exon	18069682	18069716	.	+	.	ID=g22410.t2.exon1;Parent=g22410.t2;
OX465277.1_Tachina_grossa_genome_assembly,_chromosome:_4	AUGUSTUS	intron	18069717	18069772	0.67	+	.	ID=g22410.t2.intron1;Parent=g22410.t2;
OX465277.1_Tachina_grossa_genome_assembly,_chromosome:_4	AUGUSTUS	CDS	18069773	18070589	1	+	1	ID=g22410.t2.CDS2;Parent=g22410.t2;
OX465277.1_Tachina_grossa_genome_assembly,_chromosome:_4	AUGUSTUS	exon	18069773	18070589	.	+	.	ID=g22410.t2.exon2;Parent=g22410.t2;
OX465277.1_Tachina_grossa_genome_assembly,_chromosome:_4	AUGUSTUS	stop_codon	18070587	18070589	.	+	0	ID=g22410.t2.stop1;Parent=g22410.t2;
OX465277.1_Tachina_grossa_genome_assembly,_chromosome:_4	AUGUSTUS	gene	18071680	18072939	.	-	.	ID=g22411;
OX465277.1_Tachina_grossa_genome_assembly,_chromosome:_4	AUGUSTUS	mRNA	18071680	18072939	1	-	.	ID=g22411.t1;Parent=g22411;
OX465277.1_Tachina_grossa_genome_assembly,_chromosome:_4	AUGUSTUS	stop_codon	18071680	18071682	.	-	0	ID=g22411.t1.stop1;Parent=g22411.t1;
OX465277.1_Tachina_grossa_genome_assembly,_chromosome:_4	AUGUSTUS	CDS	18071680	18072939	1	-	0	ID=g22411.t1.CDS1;Parent=g22411.t1;
OX465277.1_Tachina_grossa_genome_assembly,_chromosome:_4	AUGUSTUS	exon	18071680	18072939	.	-	.	ID=g22411.t1.exon1;Parent=g22411.t1;
OX465277.1_Tachina_grossa_genome_assembly,_chromosome:_4	AUGUSTUS	start_codon	18072937	18072939	.	-	0	ID=g22411.t1.start1;Parent=g22411.t1;
OX465277.1_Tachina_grossa_genome_assembly,_chromosome:_4	AUGUSTUS	gene	18074425	18075998	.	-	.	ID=g22412;
OX465277.1_Tachina_grossa_genome_assembly,_chromosome:_4	AUGUSTUS	mRNA	18074425	18075998	1	-	.	ID=g22412.t1;Parent=g22412;
OX465277.1_Tachina_grossa_genome_assembly,_chromosome:_4	AUGUSTUS	stop_codon	18074425	18074427	.	-	0	ID=g22412.t1.stop1;Parent=g22412.t1;
OX465277.1_Tachina_grossa_genome_assembly,_chromosome:_4	AUGUSTUS	CDS	18074425	18074515	1	-	1	ID=g22412.t1.CDS1;Parent=g22412.t1;
OX465277.1_Tachina_grossa_genome_assembly,_chromosome:_4	AUGUSTUS	exon	18074425	18074515	.	-	.	ID=g22412.t1.exon1;Parent=g22412.t1;
OX465277.1_Tachina_grossa_genome_assembly,_chromosome:_4	AUGUSTUS	intron	18074516	18074589	1	-	.	ID=g22412.t1.intron1;Parent=g22412.t1;
OX465277.1_Tachina_grossa_genome_assembly,_chromosome:_4	AUGUSTUS	CDS	18074590	18074722	1	-	2	ID=g22412.t1.CDS2;Parent=g22412.t1;
OX465277.1_Tachina_grossa_genome_assembly,_chromosome:_4	AUGUSTUS	exon	18074590	18074722	.	-	.	ID=g22412.t1.exon2;Parent=g22412.t1;
OX465277.1_Tachina_grossa_genome_assembly,_chromosome:_4	AUGUSTUS	intron	18074723	18074923	1	-	.	ID=g22412.t1.intron2;Parent=g22412.t1;
OX465277.1_Tachina_grossa_genome_assembly,_chromosome:_4	AUGUSTUS	CDS	18074924	18075260	1	-	0	ID=g22412.t1.CDS3;Parent=g22412.t1;
OX465277.1_Tachina_grossa_genome_assembly,_chromosome:_4	AUGUSTUS	exon	18074924	18075260	.	-	.	ID=g22412.t1.exon3;Parent=g22412.t1;
OX465277.1_Tachina_grossa_genome_assembly,_chromosome:_4	AUGUSTUS	intron	18075261	18075329	1	-	.	ID=g22412.t1.intron3;Parent=g22412.t1;
OX465277.1_Tachina_grossa_genome_assembly,_chromosome:_4	AUGUSTUS	CDS	18075330	18075471	1	-	1	ID=g22412.t1.CDS4;Parent=g22412.t1;
OX465277.1_Tachina_grossa_genome_assembly,_chromosome:_4	AUGUSTUS	exon	18075330	18075471	.	-	.	ID=g22412.t1.exon4;Parent=g22412.t1;
OX465277.1_Tachina_grossa_genome_assembly,_chromosome:_4	AUGUSTUS	intron	18075472	18075596	1	-	.	ID=g22412.t1.intron4;Parent=g22412.t1;
OX465277.1_Tachina_grossa_genome_assembly,_chromosome:_4	AUGUSTUS	CDS	18075597	18075708	1	-	2	ID=g22412.t1.CDS5;Parent=g22412.t1;
OX465277.1_Tachina_grossa_genome_assembly,_chromosome:_4	AUGUSTUS	exon	18075597	18075708	.	-	.	ID=g22412.t1.exon5;Parent=g22412.t1;
OX465277.1_Tachina_grossa_genome_assembly,_chromosome:_4	AUGUSTUS	intron	18075709	18075763	1	-	.	ID=g22412.t1.intron5;Parent=g22412.t1;
OX465277.1_Tachina_grossa_genome_assembly,_chromosome:_4	AUGUSTUS	CDS	18075764	18075998	1	-	0	ID=g22412.t1.CDS6;Parent=g22412.t1;
OX465277.1_Tachina_grossa_genome_assembly,_chromosome:_4	AUGUSTUS	exon	18075764	18075998	.	-	.	ID=g22412.t1.exon6;Parent=g22412.t1;
OX465277.1_Tachina_grossa_genome_assembly,_chromosome:_4	AUGUSTUS	start_codon	18075996	18075998	.	-	0	ID=g22412.t1.start1;Parent=g22412.t1;
OX465277.1_Tachina_grossa_genome_assembly,_chromosome:_4	AUGUSTUS	gene	18077336	18080417	.	+	.	ID=g22413;
OX465277.1_Tachina_grossa_genome_assembly,_chromosome:_4	AUGUSTUS	mRNA	18077336	18080417	1	+	.	ID=g22413.t1;Parent=g22413;
OX465277.1_Tachina_grossa_genome_assembly,_chromosome:_4	AUGUSTUS	start_codon	18077336	18077338	.	+	0	ID=g22413.t1.start1;Parent=g22413.t1;
OX465277.1_Tachina_grossa_genome_assembly,_chromosome:_4	AUGUSTUS	CDS	18077336	18077683	1	+	0	ID=g22413.t1.CDS1;Parent=g22413.t1;
OX465277.1_Tachina_grossa_genome_assembly,_chromosome:_4	AUGUSTUS	exon	18077336	18077683	.	+	.	ID=g22413.t1.exon1;Parent=g22413.t1;
OX465277.1_Tachina_grossa_genome_assembly,_chromosome:_4	AUGUSTUS	intron	18077684	18078339	1	+	.	ID=g22413.t1.intron1;Parent=g22413.t1;
OX465277.1_Tachina_grossa_genome_assembly,_chromosome:_4	AUGUSTUS	CDS	18078340	18078507	1	+	0	ID=g22413.t1.CDS2;Parent=g22413.t1;
OX465277.1_Tachina_grossa_genome_assembly,_chromosome:_4	AUGUSTUS	exon	18078340	18078507	.	+	.	ID=g22413.t1.exon2;Parent=g22413.t1;
OX465277.1_Tachina_grossa_genome_assembly,_chromosome:_4	AUGUSTUS	intron	18078508	18078570	1	+	.	ID=g22413.t1.intron2;Parent=g22413.t1;
OX465277.1_Tachina_grossa_genome_assembly,_chromosome:_4	AUGUSTUS	CDS	18078571	18079005	1	+	0	ID=g22413.t1.CDS3;Parent=g22413.t1;
OX465277.1_Tachina_grossa_genome_assembly,_chromosome:_4	AUGUSTUS	exon	18078571	18079005	.	+	.	ID=g22413.t1.exon3;Parent=g22413.t1;
OX465277.1_Tachina_grossa_genome_assembly,_chromosome:_4	AUGUSTUS	intron	18079006	18079062	1	+	.	ID=g22413.t1.intron3;Parent=g22413.t1;
OX465277.1_Tachina_grossa_genome_assembly,_chromosome:_4	AUGUSTUS	CDS	18079063	18079083	1	+	0	ID=g22413.t1.CDS4;Parent=g22413.t1;
OX465277.1_Tachina_grossa_genome_assembly,_chromosome:_4	AUGUSTUS	exon	18079063	18079083	.	+	.	ID=g22413.t1.exon4;Parent=g22413.t1;
OX465277.1_Tachina_grossa_genome_assembly,_chromosome:_4	AUGUSTUS	intron	18079084	18079478	1	+	.	ID=g22413.t1.intron4;Parent=g22413.t1;
OX465277.1_Tachina_grossa_genome_assembly,_chromosome:_4	AUGUSTUS	CDS	18079479	18080417	1	+	0	ID=g22413.t1.CDS5;Parent=g22413.t1;
OX465277.1_Tachina_grossa_genome_assembly,_chromosome:_4	AUGUSTUS	exon	18079479	18080417	.	+	.	ID=g22413.t1.exon5;Parent=g22413.t1;
OX465277.1_Tachina_grossa_genome_assembly,_chromosome:_4	AUGUSTUS	stop_codon	18080415	18080417	.	+	0	ID=g22413.t1.stop1;Parent=g22413.t1;
OX465277.1_Tachina_grossa_genome_assembly,_chromosome:_4	AUGUSTUS	mRNA	18077336	18080417	0.9	+	.	ID=g22413.t2;Parent=g22413;
OX465277.1_Tachina_grossa_genome_assembly,_chromosome:_4	AUGUSTUS	start_codon	18077336	18077338	.	+	0	ID=g22413.t2.start1;Parent=g22413.t2;
OX465277.1_Tachina_grossa_genome_assembly,_chromosome:_4	AUGUSTUS	CDS	18077336	18077683	0.9	+	0	ID=g22413.t2.CDS1;Parent=g22413.t2;
OX465277.1_Tachina_grossa_genome_assembly,_chromosome:_4	AUGUSTUS	exon	18077336	18077683	.	+	.	ID=g22413.t2.exon1;Parent=g22413.t2;
OX465277.1_Tachina_grossa_genome_assembly,_chromosome:_4	AUGUSTUS	intron	18077684	18078339	1	+	.	ID=g22413.t2.intron1;Parent=g22413.t2;
OX465277.1_Tachina_grossa_genome_assembly,_chromosome:_4	AUGUSTUS	CDS	18078340	18078507	1	+	0	ID=g22413.t2.CDS2;Parent=g22413.t2;
OX465277.1_Tachina_grossa_genome_assembly,_chromosome:_4	AUGUSTUS	exon	18078340	18078507	.	+	.	ID=g22413.t2.exon2;Parent=g22413.t2;
OX465277.1_Tachina_grossa_genome_assembly,_chromosome:_4	AUGUSTUS	intron	18078508	18078570	1	+	.	ID=g22413.t2.intron2;Parent=g22413.t2;
OX465277.1_Tachina_grossa_genome_assembly,_chromosome:_4	AUGUSTUS	CDS	18078571	18079005	1	+	0	ID=g22413.t2.CDS3;Parent=g22413.t2;
OX465277.1_Tachina_grossa_genome_assembly,_chromosome:_4	AUGUSTUS	exon	18078571	18079005	.	+	.	ID=g22413.t2.exon3;Parent=g22413.t2;
OX465277.1_Tachina_grossa_genome_assembly,_chromosome:_4	AUGUSTUS	intron	18079006	18079478	1	+	.	ID=g22413.t2.intron3;Parent=g22413.t2;
OX465277.1_Tachina_grossa_genome_assembly,_chromosome:_4	AUGUSTUS	CDS	18079479	18080417	1	+	0	ID=g22413.t2.CDS4;Parent=g22413.t2;
OX465277.1_Tachina_grossa_genome_assembly,_chromosome:_4	AUGUSTUS	exon	18079479	18080417	.	+	.	ID=g22413.t2.exon4;Parent=g22413.t2;
OX465277.1_Tachina_grossa_genome_assembly,_chromosome:_4	AUGUSTUS	stop_codon	18080415	18080417	.	+	0	ID=g22413.t2.stop1;Parent=g22413.t2;
OX465277.1_Tachina_grossa_genome_assembly,_chromosome:_4	AUGUSTUS	gene	18082954	18087169	.	+	.	ID=g22414;
OX465277.1_Tachina_grossa_genome_assembly,_chromosome:_4	AUGUSTUS	mRNA	18082954	18087169	0.39	+	.	ID=g22414.t1;Parent=g22414;
OX465277.1_Tachina_grossa_genome_assembly,_chromosome:_4	AUGUSTUS	start_codon	18082954	18082956	.	+	0	ID=g22414.t1.start1;Parent=g22414.t1;
OX465277.1_Tachina_grossa_genome_assembly,_chromosome:_4	AUGUSTUS	CDS	18082954	18083164	0.74	+	0	ID=g22414.t1.CDS1;Parent=g22414.t1;
OX465277.1_Tachina_grossa_genome_assembly,_chromosome:_4	AUGUSTUS	exon	18082954	18083164	.	+	.	ID=g22414.t1.exon1;Parent=g22414.t1;
OX465277.1_Tachina_grossa_genome_assembly,_chromosome:_4	AUGUSTUS	intron	18083165	18083215	0.71	+	.	ID=g22414.t1.intron1;Parent=g22414.t1;
OX465277.1_Tachina_grossa_genome_assembly,_chromosome:_4	AUGUSTUS	CDS	18083216	18083745	0.49	+	2	ID=g22414.t1.CDS2;Parent=g22414.t1;
OX465277.1_Tachina_grossa_genome_assembly,_chromosome:_4	AUGUSTUS	exon	18083216	18083745	.	+	.	ID=g22414.t1.exon2;Parent=g22414.t1;
OX465277.1_Tachina_grossa_genome_assembly,_chromosome:_4	AUGUSTUS	intron	18083746	18084031	0.5	+	.	ID=g22414.t1.intron2;Parent=g22414.t1;
OX465277.1_Tachina_grossa_genome_assembly,_chromosome:_4	AUGUSTUS	CDS	18084032	18085624	0.54	+	0	ID=g22414.t1.CDS3;Parent=g22414.t1;
OX465277.1_Tachina_grossa_genome_assembly,_chromosome:_4	AUGUSTUS	exon	18084032	18085624	.	+	.	ID=g22414.t1.exon3;Parent=g22414.t1;
OX465277.1_Tachina_grossa_genome_assembly,_chromosome:_4	AUGUSTUS	intron	18085625	18085687	0.93	+	.	ID=g22414.t1.intron3;Parent=g22414.t1;
OX465277.1_Tachina_grossa_genome_assembly,_chromosome:_4	AUGUSTUS	CDS	18085688	18087169	0.9	+	0	ID=g22414.t1.CDS4;Parent=g22414.t1;
OX465277.1_Tachina_grossa_genome_assembly,_chromosome:_4	AUGUSTUS	exon	18085688	18087169	.	+	.	ID=g22414.t1.exon4;Parent=g22414.t1;
OX465277.1_Tachina_grossa_genome_assembly,_chromosome:_4	AUGUSTUS	stop_codon	18087167	18087169	.	+	0	ID=g22414.t1.stop1;Parent=g22414.t1;
OX465277.1_Tachina_grossa_genome_assembly,_chromosome:_4	AUGUSTUS	gene	18088104	18089408	.	+	.	ID=g22415;
OX465277.1_Tachina_grossa_genome_assembly,_chromosome:_4	AUGUSTUS	mRNA	18088104	18089408	0.98	+	.	ID=g22415.t1;Parent=g22415;
OX465277.1_Tachina_grossa_genome_assembly,_chromosome:_4	AUGUSTUS	start_codon	18088104	18088106	.	+	0	ID=g22415.t1.start1;Parent=g22415.t1;
OX465277.1_Tachina_grossa_genome_assembly,_chromosome:_4	AUGUSTUS	CDS	18088104	18089408	0.98	+	0	ID=g22415.t1.CDS1;Parent=g22415.t1;
OX465277.1_Tachina_grossa_genome_assembly,_chromosome:_4	AUGUSTUS	exon	18088104	18089408	.	+	.	ID=g22415.t1.exon1;Parent=g22415.t1;
OX465277.1_Tachina_grossa_genome_assembly,_chromosome:_4	AUGUSTUS	stop_codon	18089406	18089408	.	+	0	ID=g22415.t1.stop1;Parent=g22415.t1;
OX465277.1_Tachina_grossa_genome_assembly,_chromosome:_4	AUGUSTUS	mRNA	18088257	18089408	0.3	+	.	ID=g22415.t2;Parent=g22415;
OX465277.1_Tachina_grossa_genome_assembly,_chromosome:_4	AUGUSTUS	start_codon	18088257	18088259	.	+	0	ID=g22415.t2.start1;Parent=g22415.t2;
OX465277.1_Tachina_grossa_genome_assembly,_chromosome:_4	AUGUSTUS	CDS	18088257	18088494	0.47	+	0	ID=g22415.t2.CDS1;Parent=g22415.t2;
OX465277.1_Tachina_grossa_genome_assembly,_chromosome:_4	AUGUSTUS	exon	18088257	18088494	.	+	.	ID=g22415.t2.exon1;Parent=g22415.t2;
OX465277.1_Tachina_grossa_genome_assembly,_chromosome:_4	AUGUSTUS	intron	18088495	18088962	0.47	+	.	ID=g22415.t2.intron1;Parent=g22415.t2;
OX465277.1_Tachina_grossa_genome_assembly,_chromosome:_4	AUGUSTUS	CDS	18088963	18089408	0.46	+	2	ID=g22415.t2.CDS2;Parent=g22415.t2;
OX465277.1_Tachina_grossa_genome_assembly,_chromosome:_4	AUGUSTUS	exon	18088963	18089408	.	+	.	ID=g22415.t2.exon2;Parent=g22415.t2;
OX465277.1_Tachina_grossa_genome_assembly,_chromosome:_4	AUGUSTUS	stop_codon	18089406	18089408	.	+	0	ID=g22415.t2.stop1;Parent=g22415.t2;
OX465277.1_Tachina_grossa_genome_assembly,_chromosome:_4	AUGUSTUS	gene	18094575	18103449	.	-	.	ID=g22416;
OX465277.1_Tachina_grossa_genome_assembly,_chromosome:_4	AUGUSTUS	mRNA	18094575	18103449	1	-	.	ID=g22416.t1;Parent=g22416;
OX465277.1_Tachina_grossa_genome_assembly,_chromosome:_4	AUGUSTUS	stop_codon	18094575	18094577	.	-	0	ID=g22416.t1.stop1;Parent=g22416.t1;
OX465277.1_Tachina_grossa_genome_assembly,_chromosome:_4	AUGUSTUS	CDS	18094575	18095594	1	-	0	ID=g22416.t1.CDS1;Parent=g22416.t1;
OX465277.1_Tachina_grossa_genome_assembly,_chromosome:_4	AUGUSTUS	exon	18094575	18095594	.	-	.	ID=g22416.t1.exon1;Parent=g22416.t1;
OX465277.1_Tachina_grossa_genome_assembly,_chromosome:_4	AUGUSTUS	intron	18095595	18098798	1	-	.	ID=g22416.t1.intron1;Parent=g22416.t1;
OX465277.1_Tachina_grossa_genome_assembly,_chromosome:_4	AUGUSTUS	CDS	18098799	18098816	1	-	0	ID=g22416.t1.CDS2;Parent=g22416.t1;
OX465277.1_Tachina_grossa_genome_assembly,_chromosome:_4	AUGUSTUS	exon	18098799	18098816	.	-	.	ID=g22416.t1.exon2;Parent=g22416.t1;
OX465277.1_Tachina_grossa_genome_assembly,_chromosome:_4	AUGUSTUS	intron	18098817	18098888	1	-	.	ID=g22416.t1.intron2;Parent=g22416.t1;
OX465277.1_Tachina_grossa_genome_assembly,_chromosome:_4	AUGUSTUS	CDS	18098889	18099293	1	-	0	ID=g22416.t1.CDS3;Parent=g22416.t1;
OX465277.1_Tachina_grossa_genome_assembly,_chromosome:_4	AUGUSTUS	exon	18098889	18099293	.	-	.	ID=g22416.t1.exon3;Parent=g22416.t1;
OX465277.1_Tachina_grossa_genome_assembly,_chromosome:_4	AUGUSTUS	intron	18099294	18102881	1	-	.	ID=g22416.t1.intron3;Parent=g22416.t1;
OX465277.1_Tachina_grossa_genome_assembly,_chromosome:_4	AUGUSTUS	CDS	18102882	18102938	1	-	0	ID=g22416.t1.CDS4;Parent=g22416.t1;
OX465277.1_Tachina_grossa_genome_assembly,_chromosome:_4	AUGUSTUS	exon	18102882	18102938	.	-	.	ID=g22416.t1.exon4;Parent=g22416.t1;
OX465277.1_Tachina_grossa_genome_assembly,_chromosome:_4	AUGUSTUS	intron	18102939	18103017	1	-	.	ID=g22416.t1.intron4;Parent=g22416.t1;
OX465277.1_Tachina_grossa_genome_assembly,_chromosome:_4	AUGUSTUS	CDS	18103018	18103449	1	-	0	ID=g22416.t1.CDS5;Parent=g22416.t1;
OX465277.1_Tachina_grossa_genome_assembly,_chromosome:_4	AUGUSTUS	exon	18103018	18103449	.	-	.	ID=g22416.t1.exon5;Parent=g22416.t1;
OX465277.1_Tachina_grossa_genome_assembly,_chromosome:_4	AUGUSTUS	start_codon	18103447	18103449	.	-	0	ID=g22416.t1.start1;Parent=g22416.t1;
OX465277.1_Tachina_grossa_genome_assembly,_chromosome:_4	AUGUSTUS	mRNA	18094575	18103449	1	-	.	ID=g22416.t2;Parent=g22416;
OX465277.1_Tachina_grossa_genome_assembly,_chromosome:_4	AUGUSTUS	stop_codon	18094575	18094577	.	-	0	ID=g22416.t2.stop1;Parent=g22416.t2;
OX465277.1_Tachina_grossa_genome_assembly,_chromosome:_4	AUGUSTUS	CDS	18094575	18095594	1	-	0	ID=g22416.t2.CDS1;Parent=g22416.t2;
OX465277.1_Tachina_grossa_genome_assembly,_chromosome:_4	AUGUSTUS	exon	18094575	18095594	.	-	.	ID=g22416.t2.exon1;Parent=g22416.t2;
OX465277.1_Tachina_grossa_genome_assembly,_chromosome:_4	AUGUSTUS	intron	18095595	18098888	1	-	.	ID=g22416.t2.intron1;Parent=g22416.t2;
OX465277.1_Tachina_grossa_genome_assembly,_chromosome:_4	AUGUSTUS	CDS	18098889	18099293	1	-	0	ID=g22416.t2.CDS2;Parent=g22416.t2;
OX465277.1_Tachina_grossa_genome_assembly,_chromosome:_4	AUGUSTUS	exon	18098889	18099293	.	-	.	ID=g22416.t2.exon2;Parent=g22416.t2;
OX465277.1_Tachina_grossa_genome_assembly,_chromosome:_4	AUGUSTUS	intron	18099294	18102881	1	-	.	ID=g22416.t2.intron2;Parent=g22416.t2;
OX465277.1_Tachina_grossa_genome_assembly,_chromosome:_4	AUGUSTUS	CDS	18102882	18102938	1	-	0	ID=g22416.t2.CDS3;Parent=g22416.t2;
OX465277.1_Tachina_grossa_genome_assembly,_chromosome:_4	AUGUSTUS	exon	18102882	18102938	.	-	.	ID=g22416.t2.exon3;Parent=g22416.t2;
OX465277.1_Tachina_grossa_genome_assembly,_chromosome:_4	AUGUSTUS	intron	18102939	18103017	1	-	.	ID=g22416.t2.intron3;Parent=g22416.t2;
OX465277.1_Tachina_grossa_genome_assembly,_chromosome:_4	AUGUSTUS	CDS	18103018	18103449	1	-	0	ID=g22416.t2.CDS4;Parent=g22416.t2;
OX465277.1_Tachina_grossa_genome_assembly,_chromosome:_4	AUGUSTUS	exon	18103018	18103449	.	-	.	ID=g22416.t2.exon4;Parent=g22416.t2;
OX465277.1_Tachina_grossa_genome_assembly,_chromosome:_4	AUGUSTUS	start_codon	18103447	18103449	.	-	0	ID=g22416.t2.start1;Parent=g22416.t2;
OX465277.1_Tachina_grossa_genome_assembly,_chromosome:_4	AUGUSTUS	gene	18104745	18106316	.	-	.	ID=g22417;
OX465277.1_Tachina_grossa_genome_assembly,_chromosome:_4	AUGUSTUS	mRNA	18104745	18106316	1	-	.	ID=g22417.t1;Parent=g22417;
OX465277.1_Tachina_grossa_genome_assembly,_chromosome:_4	AUGUSTUS	stop_codon	18104745	18104747	.	-	0	ID=g22417.t1.stop1;Parent=g22417.t1;
OX465277.1_Tachina_grossa_genome_assembly,_chromosome:_4	AUGUSTUS	CDS	18104745	18104831	1	-	0	ID=g22417.t1.CDS1;Parent=g22417.t1;
OX465277.1_Tachina_grossa_genome_assembly,_chromosome:_4	AUGUSTUS	exon	18104745	18104831	.	-	.	ID=g22417.t1.exon1;Parent=g22417.t1;
OX465277.1_Tachina_grossa_genome_assembly,_chromosome:_4	AUGUSTUS	intron	18104832	18104885	1	-	.	ID=g22417.t1.intron1;Parent=g22417.t1;
OX465277.1_Tachina_grossa_genome_assembly,_chromosome:_4	AUGUSTUS	CDS	18104886	18105040	1	-	2	ID=g22417.t1.CDS2;Parent=g22417.t1;
OX465277.1_Tachina_grossa_genome_assembly,_chromosome:_4	AUGUSTUS	exon	18104886	18105040	.	-	.	ID=g22417.t1.exon2;Parent=g22417.t1;
OX465277.1_Tachina_grossa_genome_assembly,_chromosome:_4	AUGUSTUS	intron	18105041	18105117	1	-	.	ID=g22417.t1.intron2;Parent=g22417.t1;
OX465277.1_Tachina_grossa_genome_assembly,_chromosome:_4	AUGUSTUS	CDS	18105118	18105707	1	-	1	ID=g22417.t1.CDS3;Parent=g22417.t1;
OX465277.1_Tachina_grossa_genome_assembly,_chromosome:_4	AUGUSTUS	exon	18105118	18105707	.	-	.	ID=g22417.t1.exon3;Parent=g22417.t1;
OX465277.1_Tachina_grossa_genome_assembly,_chromosome:_4	AUGUSTUS	intron	18105708	18105762	1	-	.	ID=g22417.t1.intron3;Parent=g22417.t1;
OX465277.1_Tachina_grossa_genome_assembly,_chromosome:_4	AUGUSTUS	CDS	18105763	18106152	1	-	1	ID=g22417.t1.CDS4;Parent=g22417.t1;
OX465277.1_Tachina_grossa_genome_assembly,_chromosome:_4	AUGUSTUS	exon	18105763	18106152	.	-	.	ID=g22417.t1.exon4;Parent=g22417.t1;
OX465277.1_Tachina_grossa_genome_assembly,_chromosome:_4	AUGUSTUS	intron	18106153	18106215	1	-	.	ID=g22417.t1.intron4;Parent=g22417.t1;
OX465277.1_Tachina_grossa_genome_assembly,_chromosome:_4	AUGUSTUS	CDS	18106216	18106316	1	-	0	ID=g22417.t1.CDS5;Parent=g22417.t1;
OX465277.1_Tachina_grossa_genome_assembly,_chromosome:_4	AUGUSTUS	exon	18106216	18106316	.	-	.	ID=g22417.t1.exon5;Parent=g22417.t1;
OX465277.1_Tachina_grossa_genome_assembly,_chromosome:_4	AUGUSTUS	start_codon	18106314	18106316	.	-	0	ID=g22417.t1.start1;Parent=g22417.t1;
OX465277.1_Tachina_grossa_genome_assembly,_chromosome:_4	AUGUSTUS	gene	18111559	18115764	.	+	.	ID=g22418;
OX465277.1_Tachina_grossa_genome_assembly,_chromosome:_4	AUGUSTUS	mRNA	18111559	18115764	1	+	.	ID=g22418.t1;Parent=g22418;
OX465277.1_Tachina_grossa_genome_assembly,_chromosome:_4	AUGUSTUS	start_codon	18111559	18111561	.	+	0	ID=g22418.t1.start1;Parent=g22418.t1;
OX465277.1_Tachina_grossa_genome_assembly,_chromosome:_4	AUGUSTUS	CDS	18111559	18115764	1	+	0	ID=g22418.t1.CDS1;Parent=g22418.t1;
OX465277.1_Tachina_grossa_genome_assembly,_chromosome:_4	AUGUSTUS	exon	18111559	18115764	.	+	.	ID=g22418.t1.exon1;Parent=g22418.t1;
OX465277.1_Tachina_grossa_genome_assembly,_chromosome:_4	AUGUSTUS	stop_codon	18115762	18115764	.	+	0	ID=g22418.t1.stop1;Parent=g22418.t1;
OX465277.1_Tachina_grossa_genome_assembly,_chromosome:_4	AUGUSTUS	gene	18120267	18123079	.	+	.	ID=g22419;
OX465277.1_Tachina_grossa_genome_assembly,_chromosome:_4	AUGUSTUS	mRNA	18120267	18123079	1	+	.	ID=g22419.t1;Parent=g22419;
OX465277.1_Tachina_grossa_genome_assembly,_chromosome:_4	AUGUSTUS	start_codon	18120267	18120269	.	+	0	ID=g22419.t1.start1;Parent=g22419.t1;
OX465277.1_Tachina_grossa_genome_assembly,_chromosome:_4	AUGUSTUS	CDS	18120267	18120587	1	+	0	ID=g22419.t1.CDS1;Parent=g22419.t1;
OX465277.1_Tachina_grossa_genome_assembly,_chromosome:_4	AUGUSTUS	exon	18120267	18120587	.	+	.	ID=g22419.t1.exon1;Parent=g22419.t1;
OX465277.1_Tachina_grossa_genome_assembly,_chromosome:_4	AUGUSTUS	intron	18120588	18121386	1	+	.	ID=g22419.t1.intron1;Parent=g22419.t1;
OX465277.1_Tachina_grossa_genome_assembly,_chromosome:_4	AUGUSTUS	CDS	18121387	18121665	1	+	0	ID=g22419.t1.CDS2;Parent=g22419.t1;
OX465277.1_Tachina_grossa_genome_assembly,_chromosome:_4	AUGUSTUS	exon	18121387	18121665	.	+	.	ID=g22419.t1.exon2;Parent=g22419.t1;
OX465277.1_Tachina_grossa_genome_assembly,_chromosome:_4	AUGUSTUS	intron	18121666	18121735	1	+	.	ID=g22419.t1.intron2;Parent=g22419.t1;
OX465277.1_Tachina_grossa_genome_assembly,_chromosome:_4	AUGUSTUS	CDS	18121736	18123079	1	+	0	ID=g22419.t1.CDS3;Parent=g22419.t1;
OX465277.1_Tachina_grossa_genome_assembly,_chromosome:_4	AUGUSTUS	exon	18121736	18123079	.	+	.	ID=g22419.t1.exon3;Parent=g22419.t1;
OX465277.1_Tachina_grossa_genome_assembly,_chromosome:_4	AUGUSTUS	stop_codon	18123077	18123079	.	+	0	ID=g22419.t1.stop1;Parent=g22419.t1;
OX465277.1_Tachina_grossa_genome_assembly,_chromosome:_4	AUGUSTUS	gene	18130935	18133330	.	+	.	ID=g22420;
OX465277.1_Tachina_grossa_genome_assembly,_chromosome:_4	AUGUSTUS	mRNA	18130935	18133330	1	+	.	ID=g22420.t1;Parent=g22420;
OX465277.1_Tachina_grossa_genome_assembly,_chromosome:_4	AUGUSTUS	start_codon	18130935	18130937	.	+	0	ID=g22420.t1.start1;Parent=g22420.t1;
OX465277.1_Tachina_grossa_genome_assembly,_chromosome:_4	AUGUSTUS	CDS	18130935	18131228	1	+	0	ID=g22420.t1.CDS1;Parent=g22420.t1;
OX465277.1_Tachina_grossa_genome_assembly,_chromosome:_4	AUGUSTUS	exon	18130935	18131228	.	+	.	ID=g22420.t1.exon1;Parent=g22420.t1;
OX465277.1_Tachina_grossa_genome_assembly,_chromosome:_4	AUGUSTUS	intron	18131229	18131692	1	+	.	ID=g22420.t1.intron1;Parent=g22420.t1;
OX465277.1_Tachina_grossa_genome_assembly,_chromosome:_4	AUGUSTUS	CDS	18131693	18131923	1	+	0	ID=g22420.t1.CDS2;Parent=g22420.t1;
OX465277.1_Tachina_grossa_genome_assembly,_chromosome:_4	AUGUSTUS	exon	18131693	18131923	.	+	.	ID=g22420.t1.exon2;Parent=g22420.t1;
OX465277.1_Tachina_grossa_genome_assembly,_chromosome:_4	AUGUSTUS	intron	18131924	18131995	1	+	.	ID=g22420.t1.intron2;Parent=g22420.t1;
OX465277.1_Tachina_grossa_genome_assembly,_chromosome:_4	AUGUSTUS	CDS	18131996	18133330	1	+	0	ID=g22420.t1.CDS3;Parent=g22420.t1;
OX465277.1_Tachina_grossa_genome_assembly,_chromosome:_4	AUGUSTUS	exon	18131996	18133330	.	+	.	ID=g22420.t1.exon3;Parent=g22420.t1;
OX465277.1_Tachina_grossa_genome_assembly,_chromosome:_4	AUGUSTUS	stop_codon	18133328	18133330	.	+	0	ID=g22420.t1.stop1;Parent=g22420.t1;
OX465277.1_Tachina_grossa_genome_assembly,_chromosome:_4	AUGUSTUS	gene	18136408	18139143	.	+	.	ID=g22421;
OX465277.1_Tachina_grossa_genome_assembly,_chromosome:_4	AUGUSTUS	mRNA	18136408	18139143	1	+	.	ID=g22421.t1;Parent=g22421;
OX465277.1_Tachina_grossa_genome_assembly,_chromosome:_4	AUGUSTUS	start_codon	18136408	18136410	.	+	0	ID=g22421.t1.start1;Parent=g22421.t1;
OX465277.1_Tachina_grossa_genome_assembly,_chromosome:_4	AUGUSTUS	CDS	18136408	18136701	1	+	0	ID=g22421.t1.CDS1;Parent=g22421.t1;
OX465277.1_Tachina_grossa_genome_assembly,_chromosome:_4	AUGUSTUS	exon	18136408	18136701	.	+	.	ID=g22421.t1.exon1;Parent=g22421.t1;
OX465277.1_Tachina_grossa_genome_assembly,_chromosome:_4	AUGUSTUS	intron	18136702	18137491	1	+	.	ID=g22421.t1.intron1;Parent=g22421.t1;
OX465277.1_Tachina_grossa_genome_assembly,_chromosome:_4	AUGUSTUS	CDS	18137492	18137722	1	+	0	ID=g22421.t1.CDS2;Parent=g22421.t1;
OX465277.1_Tachina_grossa_genome_assembly,_chromosome:_4	AUGUSTUS	exon	18137492	18137722	.	+	.	ID=g22421.t1.exon2;Parent=g22421.t1;
OX465277.1_Tachina_grossa_genome_assembly,_chromosome:_4	AUGUSTUS	intron	18137723	18137796	1	+	.	ID=g22421.t1.intron2;Parent=g22421.t1;
OX465277.1_Tachina_grossa_genome_assembly,_chromosome:_4	AUGUSTUS	CDS	18137797	18139143	1	+	0	ID=g22421.t1.CDS3;Parent=g22421.t1;
OX465277.1_Tachina_grossa_genome_assembly,_chromosome:_4	AUGUSTUS	exon	18137797	18139143	.	+	.	ID=g22421.t1.exon3;Parent=g22421.t1;
OX465277.1_Tachina_grossa_genome_assembly,_chromosome:_4	AUGUSTUS	stop_codon	18139141	18139143	.	+	0	ID=g22421.t1.stop1;Parent=g22421.t1;
OX465277.1_Tachina_grossa_genome_assembly,_chromosome:_4	AUGUSTUS	gene	18140461	18142825	.	+	.	ID=g22422;
OX465277.1_Tachina_grossa_genome_assembly,_chromosome:_4	AUGUSTUS	mRNA	18140461	18142825	1	+	.	ID=g22422.t1;Parent=g22422;
OX465277.1_Tachina_grossa_genome_assembly,_chromosome:_4	AUGUSTUS	start_codon	18140461	18140463	.	+	0	ID=g22422.t1.start1;Parent=g22422.t1;
OX465277.1_Tachina_grossa_genome_assembly,_chromosome:_4	AUGUSTUS	CDS	18140461	18140754	1	+	0	ID=g22422.t1.CDS1;Parent=g22422.t1;
OX465277.1_Tachina_grossa_genome_assembly,_chromosome:_4	AUGUSTUS	exon	18140461	18140754	.	+	.	ID=g22422.t1.exon1;Parent=g22422.t1;
OX465277.1_Tachina_grossa_genome_assembly,_chromosome:_4	AUGUSTUS	intron	18140755	18141193	1	+	.	ID=g22422.t1.intron1;Parent=g22422.t1;
OX465277.1_Tachina_grossa_genome_assembly,_chromosome:_4	AUGUSTUS	CDS	18141194	18141412	1	+	0	ID=g22422.t1.CDS2;Parent=g22422.t1;
OX465277.1_Tachina_grossa_genome_assembly,_chromosome:_4	AUGUSTUS	exon	18141194	18141412	.	+	.	ID=g22422.t1.exon2;Parent=g22422.t1;
OX465277.1_Tachina_grossa_genome_assembly,_chromosome:_4	AUGUSTUS	intron	18141413	18141484	1	+	.	ID=g22422.t1.intron2;Parent=g22422.t1;
OX465277.1_Tachina_grossa_genome_assembly,_chromosome:_4	AUGUSTUS	CDS	18141485	18142825	1	+	0	ID=g22422.t1.CDS3;Parent=g22422.t1;
OX465277.1_Tachina_grossa_genome_assembly,_chromosome:_4	AUGUSTUS	exon	18141485	18142825	.	+	.	ID=g22422.t1.exon3;Parent=g22422.t1;
OX465277.1_Tachina_grossa_genome_assembly,_chromosome:_4	AUGUSTUS	stop_codon	18142823	18142825	.	+	0	ID=g22422.t1.stop1;Parent=g22422.t1;
OX465277.1_Tachina_grossa_genome_assembly,_chromosome:_4	AUGUSTUS	gene	18143618	18146063	.	+	.	ID=g22423;
OX465277.1_Tachina_grossa_genome_assembly,_chromosome:_4	AUGUSTUS	mRNA	18143618	18146063	1	+	.	ID=g22423.t1;Parent=g22423;
OX465277.1_Tachina_grossa_genome_assembly,_chromosome:_4	AUGUSTUS	start_codon	18143618	18143620	.	+	0	ID=g22423.t1.start1;Parent=g22423.t1;
OX465277.1_Tachina_grossa_genome_assembly,_chromosome:_4	AUGUSTUS	CDS	18143618	18143905	1	+	0	ID=g22423.t1.CDS1;Parent=g22423.t1;
OX465277.1_Tachina_grossa_genome_assembly,_chromosome:_4	AUGUSTUS	exon	18143618	18143905	.	+	.	ID=g22423.t1.exon1;Parent=g22423.t1;
OX465277.1_Tachina_grossa_genome_assembly,_chromosome:_4	AUGUSTUS	intron	18143906	18144295	1	+	.	ID=g22423.t1.intron1;Parent=g22423.t1;
OX465277.1_Tachina_grossa_genome_assembly,_chromosome:_4	AUGUSTUS	CDS	18144296	18144481	1	+	0	ID=g22423.t1.CDS2;Parent=g22423.t1;
OX465277.1_Tachina_grossa_genome_assembly,_chromosome:_4	AUGUSTUS	exon	18144296	18144481	.	+	.	ID=g22423.t1.exon2;Parent=g22423.t1;
OX465277.1_Tachina_grossa_genome_assembly,_chromosome:_4	AUGUSTUS	intron	18144482	18144546	1	+	.	ID=g22423.t1.intron2;Parent=g22423.t1;
OX465277.1_Tachina_grossa_genome_assembly,_chromosome:_4	AUGUSTUS	CDS	18144547	18144630	1	+	0	ID=g22423.t1.CDS3;Parent=g22423.t1;
OX465277.1_Tachina_grossa_genome_assembly,_chromosome:_4	AUGUSTUS	exon	18144547	18144630	.	+	.	ID=g22423.t1.exon3;Parent=g22423.t1;
OX465277.1_Tachina_grossa_genome_assembly,_chromosome:_4	AUGUSTUS	intron	18144631	18144686	1	+	.	ID=g22423.t1.intron3;Parent=g22423.t1;
OX465277.1_Tachina_grossa_genome_assembly,_chromosome:_4	AUGUSTUS	CDS	18144687	18146063	1	+	0	ID=g22423.t1.CDS4;Parent=g22423.t1;
OX465277.1_Tachina_grossa_genome_assembly,_chromosome:_4	AUGUSTUS	exon	18144687	18146063	.	+	.	ID=g22423.t1.exon4;Parent=g22423.t1;
OX465277.1_Tachina_grossa_genome_assembly,_chromosome:_4	AUGUSTUS	stop_codon	18146061	18146063	.	+	0	ID=g22423.t1.stop1;Parent=g22423.t1;
OX465277.1_Tachina_grossa_genome_assembly,_chromosome:_4	AUGUSTUS	gene	18147059	18149486	.	+	.	ID=g22424;
OX465277.1_Tachina_grossa_genome_assembly,_chromosome:_4	AUGUSTUS	mRNA	18147059	18149486	1	+	.	ID=g22424.t1;Parent=g22424;
OX465277.1_Tachina_grossa_genome_assembly,_chromosome:_4	AUGUSTUS	start_codon	18147059	18147061	.	+	0	ID=g22424.t1.start1;Parent=g22424.t1;
OX465277.1_Tachina_grossa_genome_assembly,_chromosome:_4	AUGUSTUS	CDS	18147059	18147337	1	+	0	ID=g22424.t1.CDS1;Parent=g22424.t1;
OX465277.1_Tachina_grossa_genome_assembly,_chromosome:_4	AUGUSTUS	exon	18147059	18147337	.	+	.	ID=g22424.t1.exon1;Parent=g22424.t1;
OX465277.1_Tachina_grossa_genome_assembly,_chromosome:_4	AUGUSTUS	intron	18147338	18147759	1	+	.	ID=g22424.t1.intron1;Parent=g22424.t1;
OX465277.1_Tachina_grossa_genome_assembly,_chromosome:_4	AUGUSTUS	CDS	18147760	18147927	1	+	0	ID=g22424.t1.CDS2;Parent=g22424.t1;
OX465277.1_Tachina_grossa_genome_assembly,_chromosome:_4	AUGUSTUS	exon	18147760	18147927	.	+	.	ID=g22424.t1.exon2;Parent=g22424.t1;
OX465277.1_Tachina_grossa_genome_assembly,_chromosome:_4	AUGUSTUS	intron	18147928	18148148	1	+	.	ID=g22424.t1.intron2;Parent=g22424.t1;
OX465277.1_Tachina_grossa_genome_assembly,_chromosome:_4	AUGUSTUS	CDS	18148149	18149486	1	+	0	ID=g22424.t1.CDS3;Parent=g22424.t1;
OX465277.1_Tachina_grossa_genome_assembly,_chromosome:_4	AUGUSTUS	exon	18148149	18149486	.	+	.	ID=g22424.t1.exon3;Parent=g22424.t1;
OX465277.1_Tachina_grossa_genome_assembly,_chromosome:_4	AUGUSTUS	stop_codon	18149484	18149486	.	+	0	ID=g22424.t1.stop1;Parent=g22424.t1;
OX465277.1_Tachina_grossa_genome_assembly,_chromosome:_4	AUGUSTUS	gene	18157907	18160905	.	+	.	ID=g22425;
OX465277.1_Tachina_grossa_genome_assembly,_chromosome:_4	AUGUSTUS	mRNA	18157907	18160905	1	+	.	ID=g22425.t1;Parent=g22425;
OX465277.1_Tachina_grossa_genome_assembly,_chromosome:_4	AUGUSTUS	start_codon	18157907	18157909	.	+	0	ID=g22425.t1.start1;Parent=g22425.t1;
OX465277.1_Tachina_grossa_genome_assembly,_chromosome:_4	AUGUSTUS	CDS	18157907	18158182	1	+	0	ID=g22425.t1.CDS1;Parent=g22425.t1;
OX465277.1_Tachina_grossa_genome_assembly,_chromosome:_4	AUGUSTUS	exon	18157907	18158182	.	+	.	ID=g22425.t1.exon1;Parent=g22425.t1;
OX465277.1_Tachina_grossa_genome_assembly,_chromosome:_4	AUGUSTUS	intron	18158183	18158890	1	+	.	ID=g22425.t1.intron1;Parent=g22425.t1;
OX465277.1_Tachina_grossa_genome_assembly,_chromosome:_4	AUGUSTUS	CDS	18158891	18159058	1	+	0	ID=g22425.t1.CDS2;Parent=g22425.t1;
OX465277.1_Tachina_grossa_genome_assembly,_chromosome:_4	AUGUSTUS	exon	18158891	18159058	.	+	.	ID=g22425.t1.exon2;Parent=g22425.t1;
OX465277.1_Tachina_grossa_genome_assembly,_chromosome:_4	AUGUSTUS	intron	18159059	18159567	1	+	.	ID=g22425.t1.intron2;Parent=g22425.t1;
OX465277.1_Tachina_grossa_genome_assembly,_chromosome:_4	AUGUSTUS	CDS	18159568	18160905	1	+	0	ID=g22425.t1.CDS3;Parent=g22425.t1;
OX465277.1_Tachina_grossa_genome_assembly,_chromosome:_4	AUGUSTUS	exon	18159568	18160905	.	+	.	ID=g22425.t1.exon3;Parent=g22425.t1;
OX465277.1_Tachina_grossa_genome_assembly,_chromosome:_4	AUGUSTUS	stop_codon	18160903	18160905	.	+	0	ID=g22425.t1.stop1;Parent=g22425.t1;
OX465277.1_Tachina_grossa_genome_assembly,_chromosome:_4	AUGUSTUS	gene	18161717	18164422	.	+	.	ID=g22426;
OX465277.1_Tachina_grossa_genome_assembly,_chromosome:_4	AUGUSTUS	mRNA	18161717	18164422	1	+	.	ID=g22426.t1;Parent=g22426;
OX465277.1_Tachina_grossa_genome_assembly,_chromosome:_4	AUGUSTUS	start_codon	18161717	18161719	.	+	0	ID=g22426.t1.start1;Parent=g22426.t1;
OX465277.1_Tachina_grossa_genome_assembly,_chromosome:_4	AUGUSTUS	CDS	18161717	18161992	1	+	0	ID=g22426.t1.CDS1;Parent=g22426.t1;
OX465277.1_Tachina_grossa_genome_assembly,_chromosome:_4	AUGUSTUS	exon	18161717	18161992	.	+	.	ID=g22426.t1.exon1;Parent=g22426.t1;
OX465277.1_Tachina_grossa_genome_assembly,_chromosome:_4	AUGUSTUS	intron	18161993	18162468	1	+	.	ID=g22426.t1.intron1;Parent=g22426.t1;
OX465277.1_Tachina_grossa_genome_assembly,_chromosome:_4	AUGUSTUS	CDS	18162469	18162627	1	+	0	ID=g22426.t1.CDS2;Parent=g22426.t1;
OX465277.1_Tachina_grossa_genome_assembly,_chromosome:_4	AUGUSTUS	exon	18162469	18162627	.	+	.	ID=g22426.t1.exon2;Parent=g22426.t1;
OX465277.1_Tachina_grossa_genome_assembly,_chromosome:_4	AUGUSTUS	intron	18162628	18163102	1	+	.	ID=g22426.t1.intron2;Parent=g22426.t1;
OX465277.1_Tachina_grossa_genome_assembly,_chromosome:_4	AUGUSTUS	CDS	18163103	18164422	1	+	0	ID=g22426.t1.CDS3;Parent=g22426.t1;
OX465277.1_Tachina_grossa_genome_assembly,_chromosome:_4	AUGUSTUS	exon	18163103	18164422	.	+	.	ID=g22426.t1.exon3;Parent=g22426.t1;
OX465277.1_Tachina_grossa_genome_assembly,_chromosome:_4	AUGUSTUS	stop_codon	18164420	18164422	.	+	0	ID=g22426.t1.stop1;Parent=g22426.t1;
OX465277.1_Tachina_grossa_genome_assembly,_chromosome:_4	AUGUSTUS	gene	18169739	18172835	.	-	.	ID=g22427;
OX465277.1_Tachina_grossa_genome_assembly,_chromosome:_4	AUGUSTUS	mRNA	18169739	18172835	1	-	.	ID=g22427.t1;Parent=g22427;
OX465277.1_Tachina_grossa_genome_assembly,_chromosome:_4	AUGUSTUS	stop_codon	18169739	18169741	.	-	0	ID=g22427.t1.stop1;Parent=g22427.t1;
OX465277.1_Tachina_grossa_genome_assembly,_chromosome:_4	AUGUSTUS	CDS	18169739	18169872	1	-	2	ID=g22427.t1.CDS1;Parent=g22427.t1;
OX465277.1_Tachina_grossa_genome_assembly,_chromosome:_4	AUGUSTUS	exon	18169739	18169872	.	-	.	ID=g22427.t1.exon1;Parent=g22427.t1;
OX465277.1_Tachina_grossa_genome_assembly,_chromosome:_4	AUGUSTUS	intron	18169873	18169948	1	-	.	ID=g22427.t1.intron1;Parent=g22427.t1;
OX465277.1_Tachina_grossa_genome_assembly,_chromosome:_4	AUGUSTUS	CDS	18169949	18170108	1	-	0	ID=g22427.t1.CDS2;Parent=g22427.t1;
OX465277.1_Tachina_grossa_genome_assembly,_chromosome:_4	AUGUSTUS	exon	18169949	18170108	.	-	.	ID=g22427.t1.exon2;Parent=g22427.t1;
OX465277.1_Tachina_grossa_genome_assembly,_chromosome:_4	AUGUSTUS	intron	18170109	18170621	1	-	.	ID=g22427.t1.intron2;Parent=g22427.t1;
OX465277.1_Tachina_grossa_genome_assembly,_chromosome:_4	AUGUSTUS	CDS	18170622	18170818	1	-	2	ID=g22427.t1.CDS3;Parent=g22427.t1;
OX465277.1_Tachina_grossa_genome_assembly,_chromosome:_4	AUGUSTUS	exon	18170622	18170818	.	-	.	ID=g22427.t1.exon3;Parent=g22427.t1;
OX465277.1_Tachina_grossa_genome_assembly,_chromosome:_4	AUGUSTUS	intron	18170819	18171176	1	-	.	ID=g22427.t1.intron3;Parent=g22427.t1;
OX465277.1_Tachina_grossa_genome_assembly,_chromosome:_4	AUGUSTUS	CDS	18171177	18171242	1	-	2	ID=g22427.t1.CDS4;Parent=g22427.t1;
OX465277.1_Tachina_grossa_genome_assembly,_chromosome:_4	AUGUSTUS	exon	18171177	18171242	.	-	.	ID=g22427.t1.exon4;Parent=g22427.t1;
OX465277.1_Tachina_grossa_genome_assembly,_chromosome:_4	AUGUSTUS	intron	18171243	18171327	1	-	.	ID=g22427.t1.intron4;Parent=g22427.t1;
OX465277.1_Tachina_grossa_genome_assembly,_chromosome:_4	AUGUSTUS	CDS	18171328	18171418	1	-	0	ID=g22427.t1.CDS5;Parent=g22427.t1;
OX465277.1_Tachina_grossa_genome_assembly,_chromosome:_4	AUGUSTUS	exon	18171328	18171418	.	-	.	ID=g22427.t1.exon5;Parent=g22427.t1;
OX465277.1_Tachina_grossa_genome_assembly,_chromosome:_4	AUGUSTUS	intron	18171419	18171633	1	-	.	ID=g22427.t1.intron5;Parent=g22427.t1;
OX465277.1_Tachina_grossa_genome_assembly,_chromosome:_4	AUGUSTUS	CDS	18171634	18171801	1	-	0	ID=g22427.t1.CDS6;Parent=g22427.t1;
OX465277.1_Tachina_grossa_genome_assembly,_chromosome:_4	AUGUSTUS	exon	18171634	18171801	.	-	.	ID=g22427.t1.exon6;Parent=g22427.t1;
OX465277.1_Tachina_grossa_genome_assembly,_chromosome:_4	AUGUSTUS	intron	18171802	18172571	1	-	.	ID=g22427.t1.intron6;Parent=g22427.t1;
OX465277.1_Tachina_grossa_genome_assembly,_chromosome:_4	AUGUSTUS	CDS	18172572	18172835	1	-	0	ID=g22427.t1.CDS7;Parent=g22427.t1;
OX465277.1_Tachina_grossa_genome_assembly,_chromosome:_4	AUGUSTUS	exon	18172572	18172835	.	-	.	ID=g22427.t1.exon7;Parent=g22427.t1;
OX465277.1_Tachina_grossa_genome_assembly,_chromosome:_4	AUGUSTUS	start_codon	18172833	18172835	.	-	0	ID=g22427.t1.start1;Parent=g22427.t1;
OX465277.1_Tachina_grossa_genome_assembly,_chromosome:_4	AUGUSTUS	gene	18173407	18177127	.	+	.	ID=g22428;
OX465277.1_Tachina_grossa_genome_assembly,_chromosome:_4	AUGUSTUS	mRNA	18173407	18177127	1	+	.	ID=g22428.t1;Parent=g22428;
OX465277.1_Tachina_grossa_genome_assembly,_chromosome:_4	AUGUSTUS	start_codon	18173407	18173409	.	+	0	ID=g22428.t1.start1;Parent=g22428.t1;
OX465277.1_Tachina_grossa_genome_assembly,_chromosome:_4	AUGUSTUS	CDS	18173407	18173700	1	+	0	ID=g22428.t1.CDS1;Parent=g22428.t1;
OX465277.1_Tachina_grossa_genome_assembly,_chromosome:_4	AUGUSTUS	exon	18173407	18173700	.	+	.	ID=g22428.t1.exon1;Parent=g22428.t1;
OX465277.1_Tachina_grossa_genome_assembly,_chromosome:_4	AUGUSTUS	intron	18173701	18174351	1	+	.	ID=g22428.t1.intron1;Parent=g22428.t1;
OX465277.1_Tachina_grossa_genome_assembly,_chromosome:_4	AUGUSTUS	CDS	18174352	18174489	1	+	0	ID=g22428.t1.CDS2;Parent=g22428.t1;
OX465277.1_Tachina_grossa_genome_assembly,_chromosome:_4	AUGUSTUS	exon	18174352	18174489	.	+	.	ID=g22428.t1.exon2;Parent=g22428.t1;
OX465277.1_Tachina_grossa_genome_assembly,_chromosome:_4	AUGUSTUS	intron	18174490	18175092	1	+	.	ID=g22428.t1.intron2;Parent=g22428.t1;
OX465277.1_Tachina_grossa_genome_assembly,_chromosome:_4	AUGUSTUS	CDS	18175093	18175542	1	+	0	ID=g22428.t1.CDS3;Parent=g22428.t1;
OX465277.1_Tachina_grossa_genome_assembly,_chromosome:_4	AUGUSTUS	exon	18175093	18175542	.	+	.	ID=g22428.t1.exon3;Parent=g22428.t1;
OX465277.1_Tachina_grossa_genome_assembly,_chromosome:_4	AUGUSTUS	intron	18175543	18175861	1	+	.	ID=g22428.t1.intron3;Parent=g22428.t1;
OX465277.1_Tachina_grossa_genome_assembly,_chromosome:_4	AUGUSTUS	CDS	18175862	18177127	1	+	0	ID=g22428.t1.CDS4;Parent=g22428.t1;
OX465277.1_Tachina_grossa_genome_assembly,_chromosome:_4	AUGUSTUS	exon	18175862	18177127	.	+	.	ID=g22428.t1.exon4;Parent=g22428.t1;
OX465277.1_Tachina_grossa_genome_assembly,_chromosome:_4	AUGUSTUS	stop_codon	18177125	18177127	.	+	0	ID=g22428.t1.stop1;Parent=g22428.t1;
OX465277.1_Tachina_grossa_genome_assembly,_chromosome:_4	AUGUSTUS	gene	18179359	18181559	.	+	.	ID=g22429;
OX465277.1_Tachina_grossa_genome_assembly,_chromosome:_4	AUGUSTUS	mRNA	18179359	18181559	1	+	.	ID=g22429.t1;Parent=g22429;
OX465277.1_Tachina_grossa_genome_assembly,_chromosome:_4	AUGUSTUS	start_codon	18179359	18179361	.	+	0	ID=g22429.t1.start1;Parent=g22429.t1;
OX465277.1_Tachina_grossa_genome_assembly,_chromosome:_4	AUGUSTUS	CDS	18179359	18179649	1	+	0	ID=g22429.t1.CDS1;Parent=g22429.t1;
OX465277.1_Tachina_grossa_genome_assembly,_chromosome:_4	AUGUSTUS	exon	18179359	18179649	.	+	.	ID=g22429.t1.exon1;Parent=g22429.t1;
OX465277.1_Tachina_grossa_genome_assembly,_chromosome:_4	AUGUSTUS	intron	18179650	18179717	1	+	.	ID=g22429.t1.intron1;Parent=g22429.t1;
OX465277.1_Tachina_grossa_genome_assembly,_chromosome:_4	AUGUSTUS	CDS	18179718	18179930	1	+	0	ID=g22429.t1.CDS2;Parent=g22429.t1;
OX465277.1_Tachina_grossa_genome_assembly,_chromosome:_4	AUGUSTUS	exon	18179718	18179930	.	+	.	ID=g22429.t1.exon2;Parent=g22429.t1;
OX465277.1_Tachina_grossa_genome_assembly,_chromosome:_4	AUGUSTUS	intron	18179931	18179997	1	+	.	ID=g22429.t1.intron2;Parent=g22429.t1;
OX465277.1_Tachina_grossa_genome_assembly,_chromosome:_4	AUGUSTUS	CDS	18179998	18180570	1	+	0	ID=g22429.t1.CDS3;Parent=g22429.t1;
OX465277.1_Tachina_grossa_genome_assembly,_chromosome:_4	AUGUSTUS	exon	18179998	18180570	.	+	.	ID=g22429.t1.exon3;Parent=g22429.t1;
OX465277.1_Tachina_grossa_genome_assembly,_chromosome:_4	AUGUSTUS	intron	18180571	18180635	1	+	.	ID=g22429.t1.intron3;Parent=g22429.t1;
OX465277.1_Tachina_grossa_genome_assembly,_chromosome:_4	AUGUSTUS	CDS	18180636	18181559	1	+	0	ID=g22429.t1.CDS4;Parent=g22429.t1;
OX465277.1_Tachina_grossa_genome_assembly,_chromosome:_4	AUGUSTUS	exon	18180636	18181559	.	+	.	ID=g22429.t1.exon4;Parent=g22429.t1;
OX465277.1_Tachina_grossa_genome_assembly,_chromosome:_4	AUGUSTUS	stop_codon	18181557	18181559	.	+	0	ID=g22429.t1.stop1;Parent=g22429.t1;
OX465277.1_Tachina_grossa_genome_assembly,_chromosome:_4	AUGUSTUS	gene	18181939	18182571	.	-	.	ID=g22430;
OX465277.1_Tachina_grossa_genome_assembly,_chromosome:_4	AUGUSTUS	mRNA	18181939	18182571	1	-	.	ID=g22430.t1;Parent=g22430;
OX465277.1_Tachina_grossa_genome_assembly,_chromosome:_4	AUGUSTUS	stop_codon	18181939	18181941	.	-	0	ID=g22430.t1.stop1;Parent=g22430.t1;
OX465277.1_Tachina_grossa_genome_assembly,_chromosome:_4	AUGUSTUS	CDS	18181939	18182571	1	-	0	ID=g22430.t1.CDS1;Parent=g22430.t1;
OX465277.1_Tachina_grossa_genome_assembly,_chromosome:_4	AUGUSTUS	exon	18181939	18182571	.	-	.	ID=g22430.t1.exon1;Parent=g22430.t1;
OX465277.1_Tachina_grossa_genome_assembly,_chromosome:_4	AUGUSTUS	start_codon	18182569	18182571	.	-	0	ID=g22430.t1.start1;Parent=g22430.t1;
OX465277.1_Tachina_grossa_genome_assembly,_chromosome:_4	AUGUSTUS	gene	18192727	18194490	.	-	.	ID=g22431;
OX465277.1_Tachina_grossa_genome_assembly,_chromosome:_4	AUGUSTUS	mRNA	18192727	18194490	1	-	.	ID=g22431.t1;Parent=g22431;
OX465277.1_Tachina_grossa_genome_assembly,_chromosome:_4	AUGUSTUS	stop_codon	18192727	18192729	.	-	0	ID=g22431.t1.stop1;Parent=g22431.t1;
OX465277.1_Tachina_grossa_genome_assembly,_chromosome:_4	AUGUSTUS	CDS	18192727	18192945	1	-	0	ID=g22431.t1.CDS1;Parent=g22431.t1;
OX465277.1_Tachina_grossa_genome_assembly,_chromosome:_4	AUGUSTUS	exon	18192727	18192945	.	-	.	ID=g22431.t1.exon1;Parent=g22431.t1;
OX465277.1_Tachina_grossa_genome_assembly,_chromosome:_4	AUGUSTUS	intron	18192946	18193014	1	-	.	ID=g22431.t1.intron1;Parent=g22431.t1;
OX465277.1_Tachina_grossa_genome_assembly,_chromosome:_4	AUGUSTUS	CDS	18193015	18193103	1	-	2	ID=g22431.t1.CDS2;Parent=g22431.t1;
OX465277.1_Tachina_grossa_genome_assembly,_chromosome:_4	AUGUSTUS	exon	18193015	18193103	.	-	.	ID=g22431.t1.exon2;Parent=g22431.t1;
OX465277.1_Tachina_grossa_genome_assembly,_chromosome:_4	AUGUSTUS	intron	18193104	18194351	1	-	.	ID=g22431.t1.intron2;Parent=g22431.t1;
OX465277.1_Tachina_grossa_genome_assembly,_chromosome:_4	AUGUSTUS	CDS	18194352	18194490	1	-	0	ID=g22431.t1.CDS3;Parent=g22431.t1;
OX465277.1_Tachina_grossa_genome_assembly,_chromosome:_4	AUGUSTUS	exon	18194352	18194490	.	-	.	ID=g22431.t1.exon3;Parent=g22431.t1;
OX465277.1_Tachina_grossa_genome_assembly,_chromosome:_4	AUGUSTUS	start_codon	18194488	18194490	.	-	0	ID=g22431.t1.start1;Parent=g22431.t1;
OX465277.1_Tachina_grossa_genome_assembly,_chromosome:_4	AUGUSTUS	gene	18199484	18203430	.	+	.	ID=g22432;
OX465277.1_Tachina_grossa_genome_assembly,_chromosome:_4	AUGUSTUS	mRNA	18199484	18203430	1	+	.	ID=g22432.t1;Parent=g22432;
OX465277.1_Tachina_grossa_genome_assembly,_chromosome:_4	AUGUSTUS	start_codon	18199484	18199486	.	+	0	ID=g22432.t1.start1;Parent=g22432.t1;
OX465277.1_Tachina_grossa_genome_assembly,_chromosome:_4	AUGUSTUS	CDS	18199484	18199622	1	+	0	ID=g22432.t1.CDS1;Parent=g22432.t1;
OX465277.1_Tachina_grossa_genome_assembly,_chromosome:_4	AUGUSTUS	exon	18199484	18199622	.	+	.	ID=g22432.t1.exon1;Parent=g22432.t1;
OX465277.1_Tachina_grossa_genome_assembly,_chromosome:_4	AUGUSTUS	intron	18199623	18203057	1	+	.	ID=g22432.t1.intron1;Parent=g22432.t1;
OX465277.1_Tachina_grossa_genome_assembly,_chromosome:_4	AUGUSTUS	CDS	18203058	18203146	1	+	2	ID=g22432.t1.CDS2;Parent=g22432.t1;
OX465277.1_Tachina_grossa_genome_assembly,_chromosome:_4	AUGUSTUS	exon	18203058	18203146	.	+	.	ID=g22432.t1.exon2;Parent=g22432.t1;
OX465277.1_Tachina_grossa_genome_assembly,_chromosome:_4	AUGUSTUS	intron	18203147	18203208	1	+	.	ID=g22432.t1.intron2;Parent=g22432.t1;
OX465277.1_Tachina_grossa_genome_assembly,_chromosome:_4	AUGUSTUS	CDS	18203209	18203430	1	+	0	ID=g22432.t1.CDS3;Parent=g22432.t1;
OX465277.1_Tachina_grossa_genome_assembly,_chromosome:_4	AUGUSTUS	exon	18203209	18203430	.	+	.	ID=g22432.t1.exon3;Parent=g22432.t1;
OX465277.1_Tachina_grossa_genome_assembly,_chromosome:_4	AUGUSTUS	stop_codon	18203428	18203430	.	+	0	ID=g22432.t1.stop1;Parent=g22432.t1;
OX465277.1_Tachina_grossa_genome_assembly,_chromosome:_4	AUGUSTUS	gene	18220764	18230250	.	-	.	ID=g22433;
OX465277.1_Tachina_grossa_genome_assembly,_chromosome:_4	AUGUSTUS	mRNA	18220764	18230250	1	-	.	ID=g22433.t1;Parent=g22433;
OX465277.1_Tachina_grossa_genome_assembly,_chromosome:_4	AUGUSTUS	stop_codon	18220764	18220766	.	-	0	ID=g22433.t1.stop1;Parent=g22433.t1;
OX465277.1_Tachina_grossa_genome_assembly,_chromosome:_4	AUGUSTUS	CDS	18220764	18223662	1	-	1	ID=g22433.t1.CDS1;Parent=g22433.t1;
OX465277.1_Tachina_grossa_genome_assembly,_chromosome:_4	AUGUSTUS	exon	18220764	18223662	.	-	.	ID=g22433.t1.exon1;Parent=g22433.t1;
OX465277.1_Tachina_grossa_genome_assembly,_chromosome:_4	AUGUSTUS	intron	18223663	18223745	1	-	.	ID=g22433.t1.intron1;Parent=g22433.t1;
OX465277.1_Tachina_grossa_genome_assembly,_chromosome:_4	AUGUSTUS	CDS	18223746	18223912	1	-	0	ID=g22433.t1.CDS2;Parent=g22433.t1;
OX465277.1_Tachina_grossa_genome_assembly,_chromosome:_4	AUGUSTUS	exon	18223746	18223912	.	-	.	ID=g22433.t1.exon2;Parent=g22433.t1;
OX465277.1_Tachina_grossa_genome_assembly,_chromosome:_4	AUGUSTUS	intron	18223913	18223976	1	-	.	ID=g22433.t1.intron2;Parent=g22433.t1;
OX465277.1_Tachina_grossa_genome_assembly,_chromosome:_4	AUGUSTUS	CDS	18223977	18224425	1	-	2	ID=g22433.t1.CDS3;Parent=g22433.t1;
OX465277.1_Tachina_grossa_genome_assembly,_chromosome:_4	AUGUSTUS	exon	18223977	18224425	.	-	.	ID=g22433.t1.exon3;Parent=g22433.t1;
OX465277.1_Tachina_grossa_genome_assembly,_chromosome:_4	AUGUSTUS	intron	18224426	18224496	1	-	.	ID=g22433.t1.intron3;Parent=g22433.t1;
OX465277.1_Tachina_grossa_genome_assembly,_chromosome:_4	AUGUSTUS	CDS	18224497	18224709	1	-	2	ID=g22433.t1.CDS4;Parent=g22433.t1;
OX465277.1_Tachina_grossa_genome_assembly,_chromosome:_4	AUGUSTUS	exon	18224497	18224709	.	-	.	ID=g22433.t1.exon4;Parent=g22433.t1;
OX465277.1_Tachina_grossa_genome_assembly,_chromosome:_4	AUGUSTUS	intron	18224710	18225053	1	-	.	ID=g22433.t1.intron4;Parent=g22433.t1;
OX465277.1_Tachina_grossa_genome_assembly,_chromosome:_4	AUGUSTUS	CDS	18225054	18225279	1	-	0	ID=g22433.t1.CDS5;Parent=g22433.t1;
OX465277.1_Tachina_grossa_genome_assembly,_chromosome:_4	AUGUSTUS	exon	18225054	18225279	.	-	.	ID=g22433.t1.exon5;Parent=g22433.t1;
OX465277.1_Tachina_grossa_genome_assembly,_chromosome:_4	AUGUSTUS	intron	18225280	18225349	1	-	.	ID=g22433.t1.intron5;Parent=g22433.t1;
OX465277.1_Tachina_grossa_genome_assembly,_chromosome:_4	AUGUSTUS	CDS	18225350	18225994	1	-	0	ID=g22433.t1.CDS6;Parent=g22433.t1;
OX465277.1_Tachina_grossa_genome_assembly,_chromosome:_4	AUGUSTUS	exon	18225350	18225994	.	-	.	ID=g22433.t1.exon6;Parent=g22433.t1;
OX465277.1_Tachina_grossa_genome_assembly,_chromosome:_4	AUGUSTUS	intron	18225995	18227394	1	-	.	ID=g22433.t1.intron6;Parent=g22433.t1;
OX465277.1_Tachina_grossa_genome_assembly,_chromosome:_4	AUGUSTUS	CDS	18227395	18230250	1	-	0	ID=g22433.t1.CDS7;Parent=g22433.t1;
OX465277.1_Tachina_grossa_genome_assembly,_chromosome:_4	AUGUSTUS	exon	18227395	18230250	.	-	.	ID=g22433.t1.exon7;Parent=g22433.t1;
OX465277.1_Tachina_grossa_genome_assembly,_chromosome:_4	AUGUSTUS	start_codon	18230248	18230250	.	-	0	ID=g22433.t1.start1;Parent=g22433.t1;
OX465277.1_Tachina_grossa_genome_assembly,_chromosome:_4	AUGUSTUS	mRNA	18220764	18230250	1	-	.	ID=g22433.t2;Parent=g22433;
OX465277.1_Tachina_grossa_genome_assembly,_chromosome:_4	AUGUSTUS	stop_codon	18220764	18220766	.	-	0	ID=g22433.t2.stop1;Parent=g22433.t2;
OX465277.1_Tachina_grossa_genome_assembly,_chromosome:_4	AUGUSTUS	CDS	18220764	18223662	1	-	1	ID=g22433.t2.CDS1;Parent=g22433.t2;
OX465277.1_Tachina_grossa_genome_assembly,_chromosome:_4	AUGUSTUS	exon	18220764	18223662	.	-	.	ID=g22433.t2.exon1;Parent=g22433.t2;
OX465277.1_Tachina_grossa_genome_assembly,_chromosome:_4	AUGUSTUS	intron	18223663	18223745	1	-	.	ID=g22433.t2.intron1;Parent=g22433.t2;
OX465277.1_Tachina_grossa_genome_assembly,_chromosome:_4	AUGUSTUS	CDS	18223746	18223912	1	-	0	ID=g22433.t2.CDS2;Parent=g22433.t2;
OX465277.1_Tachina_grossa_genome_assembly,_chromosome:_4	AUGUSTUS	exon	18223746	18223912	.	-	.	ID=g22433.t2.exon2;Parent=g22433.t2;
OX465277.1_Tachina_grossa_genome_assembly,_chromosome:_4	AUGUSTUS	intron	18223913	18223976	1	-	.	ID=g22433.t2.intron2;Parent=g22433.t2;
OX465277.1_Tachina_grossa_genome_assembly,_chromosome:_4	AUGUSTUS	CDS	18223977	18224425	1	-	2	ID=g22433.t2.CDS3;Parent=g22433.t2;
OX465277.1_Tachina_grossa_genome_assembly,_chromosome:_4	AUGUSTUS	exon	18223977	18224425	.	-	.	ID=g22433.t2.exon3;Parent=g22433.t2;
OX465277.1_Tachina_grossa_genome_assembly,_chromosome:_4	AUGUSTUS	intron	18224426	18224496	1	-	.	ID=g22433.t2.intron3;Parent=g22433.t2;
OX465277.1_Tachina_grossa_genome_assembly,_chromosome:_4	AUGUSTUS	CDS	18224497	18224724	1	-	2	ID=g22433.t2.CDS4;Parent=g22433.t2;
OX465277.1_Tachina_grossa_genome_assembly,_chromosome:_4	AUGUSTUS	exon	18224497	18224724	.	-	.	ID=g22433.t2.exon4;Parent=g22433.t2;
OX465277.1_Tachina_grossa_genome_assembly,_chromosome:_4	AUGUSTUS	intron	18224725	18225053	1	-	.	ID=g22433.t2.intron4;Parent=g22433.t2;
OX465277.1_Tachina_grossa_genome_assembly,_chromosome:_4	AUGUSTUS	CDS	18225054	18225279	1	-	0	ID=g22433.t2.CDS5;Parent=g22433.t2;
OX465277.1_Tachina_grossa_genome_assembly,_chromosome:_4	AUGUSTUS	exon	18225054	18225279	.	-	.	ID=g22433.t2.exon5;Parent=g22433.t2;
OX465277.1_Tachina_grossa_genome_assembly,_chromosome:_4	AUGUSTUS	intron	18225280	18225349	1	-	.	ID=g22433.t2.intron5;Parent=g22433.t2;
OX465277.1_Tachina_grossa_genome_assembly,_chromosome:_4	AUGUSTUS	CDS	18225350	18225994	1	-	0	ID=g22433.t2.CDS6;Parent=g22433.t2;
OX465277.1_Tachina_grossa_genome_assembly,_chromosome:_4	AUGUSTUS	exon	18225350	18225994	.	-	.	ID=g22433.t2.exon6;Parent=g22433.t2;
OX465277.1_Tachina_grossa_genome_assembly,_chromosome:_4	AUGUSTUS	intron	18225995	18227394	1	-	.	ID=g22433.t2.intron6;Parent=g22433.t2;
OX465277.1_Tachina_grossa_genome_assembly,_chromosome:_4	AUGUSTUS	CDS	18227395	18230250	1	-	0	ID=g22433.t2.CDS7;Parent=g22433.t2;
OX465277.1_Tachina_grossa_genome_assembly,_chromosome:_4	AUGUSTUS	exon	18227395	18230250	.	-	.	ID=g22433.t2.exon7;Parent=g22433.t2;
OX465277.1_Tachina_grossa_genome_assembly,_chromosome:_4	AUGUSTUS	start_codon	18230248	18230250	.	-	0	ID=g22433.t2.start1;Parent=g22433.t2;
OX465277.1_Tachina_grossa_genome_assembly,_chromosome:_4	AUGUSTUS	gene	18360286	18382133	.	-	.	ID=g22434;
OX465277.1_Tachina_grossa_genome_assembly,_chromosome:_4	AUGUSTUS	mRNA	18360286	18382133	1	-	.	ID=g22434.t1;Parent=g22434;
OX465277.1_Tachina_grossa_genome_assembly,_chromosome:_4	AUGUSTUS	stop_codon	18360286	18360288	.	-	0	ID=g22434.t1.stop1;Parent=g22434.t1;
OX465277.1_Tachina_grossa_genome_assembly,_chromosome:_4	AUGUSTUS	CDS	18360286	18361322	1	-	2	ID=g22434.t1.CDS1;Parent=g22434.t1;
OX465277.1_Tachina_grossa_genome_assembly,_chromosome:_4	AUGUSTUS	exon	18360286	18361322	.	-	.	ID=g22434.t1.exon1;Parent=g22434.t1;
OX465277.1_Tachina_grossa_genome_assembly,_chromosome:_4	AUGUSTUS	intron	18361323	18381976	1	-	.	ID=g22434.t1.intron1;Parent=g22434.t1;
OX465277.1_Tachina_grossa_genome_assembly,_chromosome:_4	AUGUSTUS	CDS	18381977	18382133	1	-	0	ID=g22434.t1.CDS2;Parent=g22434.t1;
OX465277.1_Tachina_grossa_genome_assembly,_chromosome:_4	AUGUSTUS	exon	18381977	18382133	.	-	.	ID=g22434.t1.exon2;Parent=g22434.t1;
OX465277.1_Tachina_grossa_genome_assembly,_chromosome:_4	AUGUSTUS	start_codon	18382131	18382133	.	-	0	ID=g22434.t1.start1;Parent=g22434.t1;
OX465277.1_Tachina_grossa_genome_assembly,_chromosome:_4	AUGUSTUS	gene	18398273	18398683	.	-	.	ID=g22435;
OX465277.1_Tachina_grossa_genome_assembly,_chromosome:_4	AUGUSTUS	mRNA	18398273	18398683	0.6	-	.	ID=g22435.t1;Parent=g22435;
OX465277.1_Tachina_grossa_genome_assembly,_chromosome:_4	AUGUSTUS	stop_codon	18398273	18398275	.	-	0	ID=g22435.t1.stop1;Parent=g22435.t1;
OX465277.1_Tachina_grossa_genome_assembly,_chromosome:_4	AUGUSTUS	CDS	18398273	18398683	0.6	-	0	ID=g22435.t1.CDS1;Parent=g22435.t1;
OX465277.1_Tachina_grossa_genome_assembly,_chromosome:_4	AUGUSTUS	exon	18398273	18398683	.	-	.	ID=g22435.t1.exon1;Parent=g22435.t1;
OX465277.1_Tachina_grossa_genome_assembly,_chromosome:_4	AUGUSTUS	start_codon	18398681	18398683	.	-	0	ID=g22435.t1.start1;Parent=g22435.t1;
OX465277.1_Tachina_grossa_genome_assembly,_chromosome:_4	AUGUSTUS	gene	18399328	18399738	.	-	.	ID=g22436;
OX465277.1_Tachina_grossa_genome_assembly,_chromosome:_4	AUGUSTUS	mRNA	18399328	18399738	0.65	-	.	ID=g22436.t1;Parent=g22436;
OX465277.1_Tachina_grossa_genome_assembly,_chromosome:_4	AUGUSTUS	stop_codon	18399328	18399330	.	-	0	ID=g22436.t1.stop1;Parent=g22436.t1;
OX465277.1_Tachina_grossa_genome_assembly,_chromosome:_4	AUGUSTUS	CDS	18399328	18399738	0.65	-	0	ID=g22436.t1.CDS1;Parent=g22436.t1;
OX465277.1_Tachina_grossa_genome_assembly,_chromosome:_4	AUGUSTUS	exon	18399328	18399738	.	-	.	ID=g22436.t1.exon1;Parent=g22436.t1;
OX465277.1_Tachina_grossa_genome_assembly,_chromosome:_4	AUGUSTUS	start_codon	18399736	18399738	.	-	0	ID=g22436.t1.start1;Parent=g22436.t1;
OX465277.1_Tachina_grossa_genome_assembly,_chromosome:_4	AUGUSTUS	gene	18400379	18401251	.	-	.	ID=g22437;
OX465277.1_Tachina_grossa_genome_assembly,_chromosome:_4	AUGUSTUS	mRNA	18400379	18401251	0.15	-	.	ID=g22437.t1;Parent=g22437;
OX465277.1_Tachina_grossa_genome_assembly,_chromosome:_4	AUGUSTUS	stop_codon	18400379	18400381	.	-	0	ID=g22437.t1.stop1;Parent=g22437.t1;
OX465277.1_Tachina_grossa_genome_assembly,_chromosome:_4	AUGUSTUS	CDS	18400379	18400817	0.87	-	1	ID=g22437.t1.CDS1;Parent=g22437.t1;
OX465277.1_Tachina_grossa_genome_assembly,_chromosome:_4	AUGUSTUS	exon	18400379	18400817	.	-	.	ID=g22437.t1.exon1;Parent=g22437.t1;
OX465277.1_Tachina_grossa_genome_assembly,_chromosome:_4	AUGUSTUS	intron	18400818	18401129	0.24	-	.	ID=g22437.t1.intron1;Parent=g22437.t1;
OX465277.1_Tachina_grossa_genome_assembly,_chromosome:_4	AUGUSTUS	CDS	18401130	18401251	0.15	-	0	ID=g22437.t1.CDS2;Parent=g22437.t1;
OX465277.1_Tachina_grossa_genome_assembly,_chromosome:_4	AUGUSTUS	exon	18401130	18401251	.	-	.	ID=g22437.t1.exon2;Parent=g22437.t1;
OX465277.1_Tachina_grossa_genome_assembly,_chromosome:_4	AUGUSTUS	start_codon	18401249	18401251	.	-	0	ID=g22437.t1.start1;Parent=g22437.t1;
OX465277.1_Tachina_grossa_genome_assembly,_chromosome:_4	AUGUSTUS	gene	18415979	18416389	.	-	.	ID=g22438;
OX465277.1_Tachina_grossa_genome_assembly,_chromosome:_4	AUGUSTUS	mRNA	18415979	18416389	0.8	-	.	ID=g22438.t1;Parent=g22438;
OX465277.1_Tachina_grossa_genome_assembly,_chromosome:_4	AUGUSTUS	stop_codon	18415979	18415981	.	-	0	ID=g22438.t1.stop1;Parent=g22438.t1;
OX465277.1_Tachina_grossa_genome_assembly,_chromosome:_4	AUGUSTUS	CDS	18415979	18416389	0.8	-	0	ID=g22438.t1.CDS1;Parent=g22438.t1;
OX465277.1_Tachina_grossa_genome_assembly,_chromosome:_4	AUGUSTUS	exon	18415979	18416389	.	-	.	ID=g22438.t1.exon1;Parent=g22438.t1;
OX465277.1_Tachina_grossa_genome_assembly,_chromosome:_4	AUGUSTUS	start_codon	18416387	18416389	.	-	0	ID=g22438.t1.start1;Parent=g22438.t1;
OX465277.1_Tachina_grossa_genome_assembly,_chromosome:_4	AUGUSTUS	gene	18423294	18423704	.	-	.	ID=g22439;
OX465277.1_Tachina_grossa_genome_assembly,_chromosome:_4	AUGUSTUS	mRNA	18423294	18423704	0.77	-	.	ID=g22439.t1;Parent=g22439;
OX465277.1_Tachina_grossa_genome_assembly,_chromosome:_4	AUGUSTUS	stop_codon	18423294	18423296	.	-	0	ID=g22439.t1.stop1;Parent=g22439.t1;
OX465277.1_Tachina_grossa_genome_assembly,_chromosome:_4	AUGUSTUS	CDS	18423294	18423704	0.77	-	0	ID=g22439.t1.CDS1;Parent=g22439.t1;
OX465277.1_Tachina_grossa_genome_assembly,_chromosome:_4	AUGUSTUS	exon	18423294	18423704	.	-	.	ID=g22439.t1.exon1;Parent=g22439.t1;
OX465277.1_Tachina_grossa_genome_assembly,_chromosome:_4	AUGUSTUS	start_codon	18423702	18423704	.	-	0	ID=g22439.t1.start1;Parent=g22439.t1;
OX465277.1_Tachina_grossa_genome_assembly,_chromosome:_4	AUGUSTUS	gene	18425388	18425732	.	-	.	ID=g22440;
OX465277.1_Tachina_grossa_genome_assembly,_chromosome:_4	AUGUSTUS	mRNA	18425388	18425732	0.66	-	.	ID=g22440.t1;Parent=g22440;
OX465277.1_Tachina_grossa_genome_assembly,_chromosome:_4	AUGUSTUS	stop_codon	18425388	18425390	.	-	0	ID=g22440.t1.stop1;Parent=g22440.t1;
OX465277.1_Tachina_grossa_genome_assembly,_chromosome:_4	AUGUSTUS	CDS	18425388	18425732	0.66	-	0	ID=g22440.t1.CDS1;Parent=g22440.t1;
OX465277.1_Tachina_grossa_genome_assembly,_chromosome:_4	AUGUSTUS	exon	18425388	18425732	.	-	.	ID=g22440.t1.exon1;Parent=g22440.t1;
OX465277.1_Tachina_grossa_genome_assembly,_chromosome:_4	AUGUSTUS	start_codon	18425730	18425732	.	-	0	ID=g22440.t1.start1;Parent=g22440.t1;
OX465277.1_Tachina_grossa_genome_assembly,_chromosome:_4	AUGUSTUS	gene	18427493	18427903	.	-	.	ID=g22441;
OX465277.1_Tachina_grossa_genome_assembly,_chromosome:_4	AUGUSTUS	mRNA	18427493	18427903	0.53	-	.	ID=g22441.t1;Parent=g22441;
OX465277.1_Tachina_grossa_genome_assembly,_chromosome:_4	AUGUSTUS	stop_codon	18427493	18427495	.	-	0	ID=g22441.t1.stop1;Parent=g22441.t1;
OX465277.1_Tachina_grossa_genome_assembly,_chromosome:_4	AUGUSTUS	CDS	18427493	18427903	0.53	-	0	ID=g22441.t1.CDS1;Parent=g22441.t1;
OX465277.1_Tachina_grossa_genome_assembly,_chromosome:_4	AUGUSTUS	exon	18427493	18427903	.	-	.	ID=g22441.t1.exon1;Parent=g22441.t1;
OX465277.1_Tachina_grossa_genome_assembly,_chromosome:_4	AUGUSTUS	start_codon	18427901	18427903	.	-	0	ID=g22441.t1.start1;Parent=g22441.t1;
OX465277.1_Tachina_grossa_genome_assembly,_chromosome:_4	AUGUSTUS	gene	18428538	18428948	.	-	.	ID=g22442;
OX465277.1_Tachina_grossa_genome_assembly,_chromosome:_4	AUGUSTUS	mRNA	18428538	18428948	0.46	-	.	ID=g22442.t1;Parent=g22442;
OX465277.1_Tachina_grossa_genome_assembly,_chromosome:_4	AUGUSTUS	stop_codon	18428538	18428540	.	-	0	ID=g22442.t1.stop1;Parent=g22442.t1;
OX465277.1_Tachina_grossa_genome_assembly,_chromosome:_4	AUGUSTUS	CDS	18428538	18428948	0.46	-	0	ID=g22442.t1.CDS1;Parent=g22442.t1;
OX465277.1_Tachina_grossa_genome_assembly,_chromosome:_4	AUGUSTUS	exon	18428538	18428948	.	-	.	ID=g22442.t1.exon1;Parent=g22442.t1;
OX465277.1_Tachina_grossa_genome_assembly,_chromosome:_4	AUGUSTUS	start_codon	18428946	18428948	.	-	0	ID=g22442.t1.start1;Parent=g22442.t1;
OX465277.1_Tachina_grossa_genome_assembly,_chromosome:_4	AUGUSTUS	gene	18431674	18432096	.	-	.	ID=g22443;
OX465277.1_Tachina_grossa_genome_assembly,_chromosome:_4	AUGUSTUS	mRNA	18431674	18432096	0.79	-	.	ID=g22443.t1;Parent=g22443;
OX465277.1_Tachina_grossa_genome_assembly,_chromosome:_4	AUGUSTUS	stop_codon	18431674	18431676	.	-	0	ID=g22443.t1.stop1;Parent=g22443.t1;
OX465277.1_Tachina_grossa_genome_assembly,_chromosome:_4	AUGUSTUS	CDS	18431674	18432096	0.79	-	0	ID=g22443.t1.CDS1;Parent=g22443.t1;
OX465277.1_Tachina_grossa_genome_assembly,_chromosome:_4	AUGUSTUS	exon	18431674	18432096	.	-	.	ID=g22443.t1.exon1;Parent=g22443.t1;
OX465277.1_Tachina_grossa_genome_assembly,_chromosome:_4	AUGUSTUS	start_codon	18432094	18432096	.	-	0	ID=g22443.t1.start1;Parent=g22443.t1;
OX465277.1_Tachina_grossa_genome_assembly,_chromosome:_4	AUGUSTUS	gene	18433780	18434190	.	-	.	ID=g22444;
OX465277.1_Tachina_grossa_genome_assembly,_chromosome:_4	AUGUSTUS	mRNA	18433780	18434190	0.8	-	.	ID=g22444.t1;Parent=g22444;
OX465277.1_Tachina_grossa_genome_assembly,_chromosome:_4	AUGUSTUS	stop_codon	18433780	18433782	.	-	0	ID=g22444.t1.stop1;Parent=g22444.t1;
OX465277.1_Tachina_grossa_genome_assembly,_chromosome:_4	AUGUSTUS	CDS	18433780	18434190	0.8	-	0	ID=g22444.t1.CDS1;Parent=g22444.t1;
OX465277.1_Tachina_grossa_genome_assembly,_chromosome:_4	AUGUSTUS	exon	18433780	18434190	.	-	.	ID=g22444.t1.exon1;Parent=g22444.t1;
OX465277.1_Tachina_grossa_genome_assembly,_chromosome:_4	AUGUSTUS	start_codon	18434188	18434190	.	-	0	ID=g22444.t1.start1;Parent=g22444.t1;
OX465277.1_Tachina_grossa_genome_assembly,_chromosome:_4	AUGUSTUS	gene	18437966	18438376	.	-	.	ID=g22445;
OX465277.1_Tachina_grossa_genome_assembly,_chromosome:_4	AUGUSTUS	mRNA	18437966	18438376	0.41	-	.	ID=g22445.t1;Parent=g22445;
OX465277.1_Tachina_grossa_genome_assembly,_chromosome:_4	AUGUSTUS	stop_codon	18437966	18437968	.	-	0	ID=g22445.t1.stop1;Parent=g22445.t1;
OX465277.1_Tachina_grossa_genome_assembly,_chromosome:_4	AUGUSTUS	CDS	18437966	18438376	0.41	-	0	ID=g22445.t1.CDS1;Parent=g22445.t1;
OX465277.1_Tachina_grossa_genome_assembly,_chromosome:_4	AUGUSTUS	exon	18437966	18438376	.	-	.	ID=g22445.t1.exon1;Parent=g22445.t1;
OX465277.1_Tachina_grossa_genome_assembly,_chromosome:_4	AUGUSTUS	start_codon	18438374	18438376	.	-	0	ID=g22445.t1.start1;Parent=g22445.t1;
OX465277.1_Tachina_grossa_genome_assembly,_chromosome:_4	AUGUSTUS	gene	18441881	18442460	.	+	.	ID=g22446;
OX465277.1_Tachina_grossa_genome_assembly,_chromosome:_4	AUGUSTUS	mRNA	18441881	18442460	1	+	.	ID=g22446.t1;Parent=g22446;
OX465277.1_Tachina_grossa_genome_assembly,_chromosome:_4	AUGUSTUS	start_codon	18441881	18441883	.	+	0	ID=g22446.t1.start1;Parent=g22446.t1;
OX465277.1_Tachina_grossa_genome_assembly,_chromosome:_4	AUGUSTUS	CDS	18441881	18441931	1	+	0	ID=g22446.t1.CDS1;Parent=g22446.t1;
OX465277.1_Tachina_grossa_genome_assembly,_chromosome:_4	AUGUSTUS	exon	18441881	18441931	.	+	.	ID=g22446.t1.exon1;Parent=g22446.t1;
OX465277.1_Tachina_grossa_genome_assembly,_chromosome:_4	AUGUSTUS	intron	18441932	18441983	1	+	.	ID=g22446.t1.intron1;Parent=g22446.t1;
OX465277.1_Tachina_grossa_genome_assembly,_chromosome:_4	AUGUSTUS	CDS	18441984	18442460	1	+	0	ID=g22446.t1.CDS2;Parent=g22446.t1;
OX465277.1_Tachina_grossa_genome_assembly,_chromosome:_4	AUGUSTUS	exon	18441984	18442460	.	+	.	ID=g22446.t1.exon2;Parent=g22446.t1;
OX465277.1_Tachina_grossa_genome_assembly,_chromosome:_4	AUGUSTUS	stop_codon	18442458	18442460	.	+	0	ID=g22446.t1.stop1;Parent=g22446.t1;
OX465277.1_Tachina_grossa_genome_assembly,_chromosome:_4	AUGUSTUS	gene	18442716	18446541	.	-	.	ID=g22447;
OX465277.1_Tachina_grossa_genome_assembly,_chromosome:_4	AUGUSTUS	mRNA	18442716	18446541	1	-	.	ID=g22447.t1;Parent=g22447;
OX465277.1_Tachina_grossa_genome_assembly,_chromosome:_4	AUGUSTUS	stop_codon	18442716	18442718	.	-	0	ID=g22447.t1.stop1;Parent=g22447.t1;
OX465277.1_Tachina_grossa_genome_assembly,_chromosome:_4	AUGUSTUS	CDS	18442716	18443000	1	-	0	ID=g22447.t1.CDS1;Parent=g22447.t1;
OX465277.1_Tachina_grossa_genome_assembly,_chromosome:_4	AUGUSTUS	exon	18442716	18443000	.	-	.	ID=g22447.t1.exon1;Parent=g22447.t1;
OX465277.1_Tachina_grossa_genome_assembly,_chromosome:_4	AUGUSTUS	intron	18443001	18446042	1	-	.	ID=g22447.t1.intron1;Parent=g22447.t1;
OX465277.1_Tachina_grossa_genome_assembly,_chromosome:_4	AUGUSTUS	CDS	18446043	18446287	1	-	2	ID=g22447.t1.CDS2;Parent=g22447.t1;
OX465277.1_Tachina_grossa_genome_assembly,_chromosome:_4	AUGUSTUS	exon	18446043	18446287	.	-	.	ID=g22447.t1.exon2;Parent=g22447.t1;
OX465277.1_Tachina_grossa_genome_assembly,_chromosome:_4	AUGUSTUS	intron	18446288	18446351	1	-	.	ID=g22447.t1.intron2;Parent=g22447.t1;
OX465277.1_Tachina_grossa_genome_assembly,_chromosome:_4	AUGUSTUS	CDS	18446352	18446541	1	-	0	ID=g22447.t1.CDS3;Parent=g22447.t1;
OX465277.1_Tachina_grossa_genome_assembly,_chromosome:_4	AUGUSTUS	exon	18446352	18446541	.	-	.	ID=g22447.t1.exon3;Parent=g22447.t1;
OX465277.1_Tachina_grossa_genome_assembly,_chromosome:_4	AUGUSTUS	start_codon	18446539	18446541	.	-	0	ID=g22447.t1.start1;Parent=g22447.t1;
OX465277.1_Tachina_grossa_genome_assembly,_chromosome:_4	AUGUSTUS	gene	18448428	18456279	.	+	.	ID=g22448;
OX465277.1_Tachina_grossa_genome_assembly,_chromosome:_4	AUGUSTUS	mRNA	18448428	18456279	1	+	.	ID=g22448.t1;Parent=g22448;
OX465277.1_Tachina_grossa_genome_assembly,_chromosome:_4	AUGUSTUS	start_codon	18448428	18448430	.	+	0	ID=g22448.t1.start1;Parent=g22448.t1;
OX465277.1_Tachina_grossa_genome_assembly,_chromosome:_4	AUGUSTUS	CDS	18448428	18448505	1	+	0	ID=g22448.t1.CDS1;Parent=g22448.t1;
OX465277.1_Tachina_grossa_genome_assembly,_chromosome:_4	AUGUSTUS	exon	18448428	18448505	.	+	.	ID=g22448.t1.exon1;Parent=g22448.t1;
OX465277.1_Tachina_grossa_genome_assembly,_chromosome:_4	AUGUSTUS	intron	18448506	18455644	1	+	.	ID=g22448.t1.intron1;Parent=g22448.t1;
OX465277.1_Tachina_grossa_genome_assembly,_chromosome:_4	AUGUSTUS	CDS	18455645	18455812	1	+	0	ID=g22448.t1.CDS2;Parent=g22448.t1;
OX465277.1_Tachina_grossa_genome_assembly,_chromosome:_4	AUGUSTUS	exon	18455645	18455812	.	+	.	ID=g22448.t1.exon2;Parent=g22448.t1;
OX465277.1_Tachina_grossa_genome_assembly,_chromosome:_4	AUGUSTUS	intron	18455813	18456081	1	+	.	ID=g22448.t1.intron2;Parent=g22448.t1;
OX465277.1_Tachina_grossa_genome_assembly,_chromosome:_4	AUGUSTUS	CDS	18456082	18456279	1	+	0	ID=g22448.t1.CDS3;Parent=g22448.t1;
OX465277.1_Tachina_grossa_genome_assembly,_chromosome:_4	AUGUSTUS	exon	18456082	18456279	.	+	.	ID=g22448.t1.exon3;Parent=g22448.t1;
OX465277.1_Tachina_grossa_genome_assembly,_chromosome:_4	AUGUSTUS	stop_codon	18456277	18456279	.	+	0	ID=g22448.t1.stop1;Parent=g22448.t1;
OX465277.1_Tachina_grossa_genome_assembly,_chromosome:_4	AUGUSTUS	gene	18479490	18482073	.	-	.	ID=g22449;
OX465277.1_Tachina_grossa_genome_assembly,_chromosome:_4	AUGUSTUS	mRNA	18479490	18482073	1	-	.	ID=g22449.t1;Parent=g22449;
OX465277.1_Tachina_grossa_genome_assembly,_chromosome:_4	AUGUSTUS	stop_codon	18479490	18479492	.	-	0	ID=g22449.t1.stop1;Parent=g22449.t1;
OX465277.1_Tachina_grossa_genome_assembly,_chromosome:_4	AUGUSTUS	CDS	18479490	18479577	1	-	1	ID=g22449.t1.CDS1;Parent=g22449.t1;
OX465277.1_Tachina_grossa_genome_assembly,_chromosome:_4	AUGUSTUS	exon	18479490	18479577	.	-	.	ID=g22449.t1.exon1;Parent=g22449.t1;
OX465277.1_Tachina_grossa_genome_assembly,_chromosome:_4	AUGUSTUS	intron	18479578	18479647	1	-	.	ID=g22449.t1.intron1;Parent=g22449.t1;
OX465277.1_Tachina_grossa_genome_assembly,_chromosome:_4	AUGUSTUS	CDS	18479648	18479781	1	-	0	ID=g22449.t1.CDS2;Parent=g22449.t1;
OX465277.1_Tachina_grossa_genome_assembly,_chromosome:_4	AUGUSTUS	exon	18479648	18479781	.	-	.	ID=g22449.t1.exon2;Parent=g22449.t1;
OX465277.1_Tachina_grossa_genome_assembly,_chromosome:_4	AUGUSTUS	intron	18479782	18479847	1	-	.	ID=g22449.t1.intron2;Parent=g22449.t1;
OX465277.1_Tachina_grossa_genome_assembly,_chromosome:_4	AUGUSTUS	CDS	18479848	18479936	1	-	2	ID=g22449.t1.CDS3;Parent=g22449.t1;
OX465277.1_Tachina_grossa_genome_assembly,_chromosome:_4	AUGUSTUS	exon	18479848	18479936	.	-	.	ID=g22449.t1.exon3;Parent=g22449.t1;
OX465277.1_Tachina_grossa_genome_assembly,_chromosome:_4	AUGUSTUS	intron	18479937	18481866	1	-	.	ID=g22449.t1.intron3;Parent=g22449.t1;
OX465277.1_Tachina_grossa_genome_assembly,_chromosome:_4	AUGUSTUS	CDS	18481867	18481951	1	-	0	ID=g22449.t1.CDS4;Parent=g22449.t1;
OX465277.1_Tachina_grossa_genome_assembly,_chromosome:_4	AUGUSTUS	exon	18481867	18481951	.	-	.	ID=g22449.t1.exon4;Parent=g22449.t1;
OX465277.1_Tachina_grossa_genome_assembly,_chromosome:_4	AUGUSTUS	intron	18481952	18482013	1	-	.	ID=g22449.t1.intron4;Parent=g22449.t1;
OX465277.1_Tachina_grossa_genome_assembly,_chromosome:_4	AUGUSTUS	CDS	18482014	18482073	1	-	0	ID=g22449.t1.CDS5;Parent=g22449.t1;
OX465277.1_Tachina_grossa_genome_assembly,_chromosome:_4	AUGUSTUS	exon	18482014	18482073	.	-	.	ID=g22449.t1.exon5;Parent=g22449.t1;
OX465277.1_Tachina_grossa_genome_assembly,_chromosome:_4	AUGUSTUS	start_codon	18482071	18482073	.	-	0	ID=g22449.t1.start1;Parent=g22449.t1;
OX465277.1_Tachina_grossa_genome_assembly,_chromosome:_4	AUGUSTUS	gene	18483888	18484611	.	-	.	ID=g22450;
OX465277.1_Tachina_grossa_genome_assembly,_chromosome:_4	AUGUSTUS	mRNA	18483888	18484611	1	-	.	ID=g22450.t1;Parent=g22450;
OX465277.1_Tachina_grossa_genome_assembly,_chromosome:_4	AUGUSTUS	stop_codon	18483888	18483890	.	-	0	ID=g22450.t1.stop1;Parent=g22450.t1;
OX465277.1_Tachina_grossa_genome_assembly,_chromosome:_4	AUGUSTUS	CDS	18483888	18484100	1	-	0	ID=g22450.t1.CDS1;Parent=g22450.t1;
OX465277.1_Tachina_grossa_genome_assembly,_chromosome:_4	AUGUSTUS	exon	18483888	18484100	.	-	.	ID=g22450.t1.exon1;Parent=g22450.t1;
OX465277.1_Tachina_grossa_genome_assembly,_chromosome:_4	AUGUSTUS	intron	18484101	18484177	1	-	.	ID=g22450.t1.intron1;Parent=g22450.t1;
OX465277.1_Tachina_grossa_genome_assembly,_chromosome:_4	AUGUSTUS	CDS	18484178	18484459	1	-	0	ID=g22450.t1.CDS2;Parent=g22450.t1;
OX465277.1_Tachina_grossa_genome_assembly,_chromosome:_4	AUGUSTUS	exon	18484178	18484459	.	-	.	ID=g22450.t1.exon2;Parent=g22450.t1;
OX465277.1_Tachina_grossa_genome_assembly,_chromosome:_4	AUGUSTUS	intron	18484460	18484542	1	-	.	ID=g22450.t1.intron2;Parent=g22450.t1;
OX465277.1_Tachina_grossa_genome_assembly,_chromosome:_4	AUGUSTUS	CDS	18484543	18484611	1	-	0	ID=g22450.t1.CDS3;Parent=g22450.t1;
OX465277.1_Tachina_grossa_genome_assembly,_chromosome:_4	AUGUSTUS	exon	18484543	18484611	.	-	.	ID=g22450.t1.exon3;Parent=g22450.t1;
OX465277.1_Tachina_grossa_genome_assembly,_chromosome:_4	AUGUSTUS	start_codon	18484609	18484611	.	-	0	ID=g22450.t1.start1;Parent=g22450.t1;
OX465277.1_Tachina_grossa_genome_assembly,_chromosome:_4	AUGUSTUS	gene	18491839	18492498	.	-	.	ID=g22451;
OX465277.1_Tachina_grossa_genome_assembly,_chromosome:_4	AUGUSTUS	mRNA	18491839	18492498	1	-	.	ID=g22451.t1;Parent=g22451;
OX465277.1_Tachina_grossa_genome_assembly,_chromosome:_4	AUGUSTUS	stop_codon	18491839	18491841	.	-	0	ID=g22451.t1.stop1;Parent=g22451.t1;
OX465277.1_Tachina_grossa_genome_assembly,_chromosome:_4	AUGUSTUS	CDS	18491839	18492278	1	-	2	ID=g22451.t1.CDS1;Parent=g22451.t1;
OX465277.1_Tachina_grossa_genome_assembly,_chromosome:_4	AUGUSTUS	exon	18491839	18492278	.	-	.	ID=g22451.t1.exon1;Parent=g22451.t1;
OX465277.1_Tachina_grossa_genome_assembly,_chromosome:_4	AUGUSTUS	intron	18492279	18492428	1	-	.	ID=g22451.t1.intron1;Parent=g22451.t1;
OX465277.1_Tachina_grossa_genome_assembly,_chromosome:_4	AUGUSTUS	CDS	18492429	18492498	1	-	0	ID=g22451.t1.CDS2;Parent=g22451.t1;
OX465277.1_Tachina_grossa_genome_assembly,_chromosome:_4	AUGUSTUS	exon	18492429	18492498	.	-	.	ID=g22451.t1.exon2;Parent=g22451.t1;
OX465277.1_Tachina_grossa_genome_assembly,_chromosome:_4	AUGUSTUS	start_codon	18492496	18492498	.	-	0	ID=g22451.t1.start1;Parent=g22451.t1;
OX465277.1_Tachina_grossa_genome_assembly,_chromosome:_4	AUGUSTUS	gene	18499177	18499650	.	+	.	ID=g22452;
OX465277.1_Tachina_grossa_genome_assembly,_chromosome:_4	AUGUSTUS	mRNA	18499177	18499650	0.99	+	.	ID=g22452.t1;Parent=g22452;
OX465277.1_Tachina_grossa_genome_assembly,_chromosome:_4	AUGUSTUS	start_codon	18499177	18499179	.	+	0	ID=g22452.t1.start1;Parent=g22452.t1;
OX465277.1_Tachina_grossa_genome_assembly,_chromosome:_4	AUGUSTUS	CDS	18499177	18499231	0.99	+	0	ID=g22452.t1.CDS1;Parent=g22452.t1;
OX465277.1_Tachina_grossa_genome_assembly,_chromosome:_4	AUGUSTUS	exon	18499177	18499231	.	+	.	ID=g22452.t1.exon1;Parent=g22452.t1;
OX465277.1_Tachina_grossa_genome_assembly,_chromosome:_4	AUGUSTUS	intron	18499232	18499300	0.99	+	.	ID=g22452.t1.intron1;Parent=g22452.t1;
OX465277.1_Tachina_grossa_genome_assembly,_chromosome:_4	AUGUSTUS	CDS	18499301	18499650	1	+	2	ID=g22452.t1.CDS2;Parent=g22452.t1;
OX465277.1_Tachina_grossa_genome_assembly,_chromosome:_4	AUGUSTUS	exon	18499301	18499650	.	+	.	ID=g22452.t1.exon2;Parent=g22452.t1;
OX465277.1_Tachina_grossa_genome_assembly,_chromosome:_4	AUGUSTUS	stop_codon	18499648	18499650	.	+	0	ID=g22452.t1.stop1;Parent=g22452.t1;
OX465277.1_Tachina_grossa_genome_assembly,_chromosome:_4	AUGUSTUS	gene	18509953	18510325	.	+	.	ID=g22453;
OX465277.1_Tachina_grossa_genome_assembly,_chromosome:_4	AUGUSTUS	mRNA	18509953	18510325	0.64	+	.	ID=g22453.t1;Parent=g22453;
OX465277.1_Tachina_grossa_genome_assembly,_chromosome:_4	AUGUSTUS	start_codon	18509953	18509955	.	+	0	ID=g22453.t1.start1;Parent=g22453.t1;
OX465277.1_Tachina_grossa_genome_assembly,_chromosome:_4	AUGUSTUS	CDS	18509953	18510007	0.7	+	0	ID=g22453.t1.CDS1;Parent=g22453.t1;
OX465277.1_Tachina_grossa_genome_assembly,_chromosome:_4	AUGUSTUS	exon	18509953	18510007	.	+	.	ID=g22453.t1.exon1;Parent=g22453.t1;
OX465277.1_Tachina_grossa_genome_assembly,_chromosome:_4	AUGUSTUS	intron	18510008	18510077	0.7	+	.	ID=g22453.t1.intron1;Parent=g22453.t1;
OX465277.1_Tachina_grossa_genome_assembly,_chromosome:_4	AUGUSTUS	CDS	18510078	18510325	0.67	+	2	ID=g22453.t1.CDS2;Parent=g22453.t1;
OX465277.1_Tachina_grossa_genome_assembly,_chromosome:_4	AUGUSTUS	exon	18510078	18510325	.	+	.	ID=g22453.t1.exon2;Parent=g22453.t1;
OX465277.1_Tachina_grossa_genome_assembly,_chromosome:_4	AUGUSTUS	stop_codon	18510323	18510325	.	+	0	ID=g22453.t1.stop1;Parent=g22453.t1;
OX465277.1_Tachina_grossa_genome_assembly,_chromosome:_4	AUGUSTUS	gene	18516367	18521695	.	+	.	ID=g22454;
OX465277.1_Tachina_grossa_genome_assembly,_chromosome:_4	AUGUSTUS	mRNA	18516367	18521695	0.64	+	.	ID=g22454.t1;Parent=g22454;
OX465277.1_Tachina_grossa_genome_assembly,_chromosome:_4	AUGUSTUS	start_codon	18516367	18516369	.	+	0	ID=g22454.t1.start1;Parent=g22454.t1;
OX465277.1_Tachina_grossa_genome_assembly,_chromosome:_4	AUGUSTUS	CDS	18516367	18516421	0.9	+	0	ID=g22454.t1.CDS1;Parent=g22454.t1;
OX465277.1_Tachina_grossa_genome_assembly,_chromosome:_4	AUGUSTUS	exon	18516367	18516421	.	+	.	ID=g22454.t1.exon1;Parent=g22454.t1;
OX465277.1_Tachina_grossa_genome_assembly,_chromosome:_4	AUGUSTUS	intron	18516422	18516486	0.9	+	.	ID=g22454.t1.intron1;Parent=g22454.t1;
OX465277.1_Tachina_grossa_genome_assembly,_chromosome:_4	AUGUSTUS	CDS	18516487	18516795	0.72	+	2	ID=g22454.t1.CDS2;Parent=g22454.t1;
OX465277.1_Tachina_grossa_genome_assembly,_chromosome:_4	AUGUSTUS	exon	18516487	18516795	.	+	.	ID=g22454.t1.exon2;Parent=g22454.t1;
OX465277.1_Tachina_grossa_genome_assembly,_chromosome:_4	AUGUSTUS	intron	18516796	18521315	0.72	+	.	ID=g22454.t1.intron2;Parent=g22454.t1;
OX465277.1_Tachina_grossa_genome_assembly,_chromosome:_4	AUGUSTUS	CDS	18521316	18521695	1	+	2	ID=g22454.t1.CDS3;Parent=g22454.t1;
OX465277.1_Tachina_grossa_genome_assembly,_chromosome:_4	AUGUSTUS	exon	18521316	18521695	.	+	.	ID=g22454.t1.exon3;Parent=g22454.t1;
OX465277.1_Tachina_grossa_genome_assembly,_chromosome:_4	AUGUSTUS	stop_codon	18521693	18521695	.	+	0	ID=g22454.t1.stop1;Parent=g22454.t1;
OX465277.1_Tachina_grossa_genome_assembly,_chromosome:_4	AUGUSTUS	gene	18524777	18525116	.	-	.	ID=g22455;
OX465277.1_Tachina_grossa_genome_assembly,_chromosome:_4	AUGUSTUS	mRNA	18524777	18525116	0.77	-	.	ID=g22455.t1;Parent=g22455;
OX465277.1_Tachina_grossa_genome_assembly,_chromosome:_4	AUGUSTUS	stop_codon	18524777	18524779	.	-	0	ID=g22455.t1.stop1;Parent=g22455.t1;
OX465277.1_Tachina_grossa_genome_assembly,_chromosome:_4	AUGUSTUS	CDS	18524777	18524967	1	-	2	ID=g22455.t1.CDS1;Parent=g22455.t1;
OX465277.1_Tachina_grossa_genome_assembly,_chromosome:_4	AUGUSTUS	exon	18524777	18524967	.	-	.	ID=g22455.t1.exon1;Parent=g22455.t1;
OX465277.1_Tachina_grossa_genome_assembly,_chromosome:_4	AUGUSTUS	intron	18524968	18525061	0.78	-	.	ID=g22455.t1.intron1;Parent=g22455.t1;
OX465277.1_Tachina_grossa_genome_assembly,_chromosome:_4	AUGUSTUS	CDS	18525062	18525116	0.77	-	0	ID=g22455.t1.CDS2;Parent=g22455.t1;
OX465277.1_Tachina_grossa_genome_assembly,_chromosome:_4	AUGUSTUS	exon	18525062	18525116	.	-	.	ID=g22455.t1.exon2;Parent=g22455.t1;
OX465277.1_Tachina_grossa_genome_assembly,_chromosome:_4	AUGUSTUS	start_codon	18525114	18525116	.	-	0	ID=g22455.t1.start1;Parent=g22455.t1;
OX465277.1_Tachina_grossa_genome_assembly,_chromosome:_4	AUGUSTUS	gene	18536652	18537278	.	-	.	ID=g22456;
OX465277.1_Tachina_grossa_genome_assembly,_chromosome:_4	AUGUSTUS	mRNA	18536652	18537278	0.75	-	.	ID=g22456.t1;Parent=g22456;
OX465277.1_Tachina_grossa_genome_assembly,_chromosome:_4	AUGUSTUS	stop_codon	18536652	18536654	.	-	0	ID=g22456.t1.stop1;Parent=g22456.t1;
OX465277.1_Tachina_grossa_genome_assembly,_chromosome:_4	AUGUSTUS	CDS	18536652	18537278	0.75	-	0	ID=g22456.t1.CDS1;Parent=g22456.t1;
OX465277.1_Tachina_grossa_genome_assembly,_chromosome:_4	AUGUSTUS	exon	18536652	18537278	.	-	.	ID=g22456.t1.exon1;Parent=g22456.t1;
OX465277.1_Tachina_grossa_genome_assembly,_chromosome:_4	AUGUSTUS	start_codon	18537276	18537278	.	-	0	ID=g22456.t1.start1;Parent=g22456.t1;
OX465277.1_Tachina_grossa_genome_assembly,_chromosome:_4	AUGUSTUS	gene	18604754	18604996	.	-	.	ID=g22457;
OX465277.1_Tachina_grossa_genome_assembly,_chromosome:_4	AUGUSTUS	mRNA	18604754	18604996	1	-	.	ID=g22457.t1;Parent=g22457;
OX465277.1_Tachina_grossa_genome_assembly,_chromosome:_4	AUGUSTUS	stop_codon	18604754	18604756	.	-	0	ID=g22457.t1.stop1;Parent=g22457.t1;
OX465277.1_Tachina_grossa_genome_assembly,_chromosome:_4	AUGUSTUS	CDS	18604754	18604996	1	-	0	ID=g22457.t1.CDS1;Parent=g22457.t1;
OX465277.1_Tachina_grossa_genome_assembly,_chromosome:_4	AUGUSTUS	exon	18604754	18604996	.	-	.	ID=g22457.t1.exon1;Parent=g22457.t1;
OX465277.1_Tachina_grossa_genome_assembly,_chromosome:_4	AUGUSTUS	start_codon	18604994	18604996	.	-	0	ID=g22457.t1.start1;Parent=g22457.t1;
OX465277.1_Tachina_grossa_genome_assembly,_chromosome:_4	AUGUSTUS	gene	18613459	18614310	.	+	.	ID=g22458;
OX465277.1_Tachina_grossa_genome_assembly,_chromosome:_4	AUGUSTUS	mRNA	18613459	18614310	1	+	.	ID=g22458.t1;Parent=g22458;
OX465277.1_Tachina_grossa_genome_assembly,_chromosome:_4	AUGUSTUS	start_codon	18613459	18613461	.	+	0	ID=g22458.t1.start1;Parent=g22458.t1;
OX465277.1_Tachina_grossa_genome_assembly,_chromosome:_4	AUGUSTUS	CDS	18613459	18614310	1	+	0	ID=g22458.t1.CDS1;Parent=g22458.t1;
OX465277.1_Tachina_grossa_genome_assembly,_chromosome:_4	AUGUSTUS	exon	18613459	18614310	.	+	.	ID=g22458.t1.exon1;Parent=g22458.t1;
OX465277.1_Tachina_grossa_genome_assembly,_chromosome:_4	AUGUSTUS	stop_codon	18614308	18614310	.	+	0	ID=g22458.t1.stop1;Parent=g22458.t1;
OX465277.1_Tachina_grossa_genome_assembly,_chromosome:_4	AUGUSTUS	gene	18615615	18615908	.	-	.	ID=g22459;
OX465277.1_Tachina_grossa_genome_assembly,_chromosome:_4	AUGUSTUS	mRNA	18615615	18615908	1	-	.	ID=g22459.t1;Parent=g22459;
OX465277.1_Tachina_grossa_genome_assembly,_chromosome:_4	AUGUSTUS	stop_codon	18615615	18615617	.	-	0	ID=g22459.t1.stop1;Parent=g22459.t1;
OX465277.1_Tachina_grossa_genome_assembly,_chromosome:_4	AUGUSTUS	CDS	18615615	18615908	1	-	0	ID=g22459.t1.CDS1;Parent=g22459.t1;
OX465277.1_Tachina_grossa_genome_assembly,_chromosome:_4	AUGUSTUS	exon	18615615	18615908	.	-	.	ID=g22459.t1.exon1;Parent=g22459.t1;
OX465277.1_Tachina_grossa_genome_assembly,_chromosome:_4	AUGUSTUS	start_codon	18615906	18615908	.	-	0	ID=g22459.t1.start1;Parent=g22459.t1;
OX465277.1_Tachina_grossa_genome_assembly,_chromosome:_4	AUGUSTUS	gene	18627893	18628123	.	-	.	ID=g22460;
OX465277.1_Tachina_grossa_genome_assembly,_chromosome:_4	AUGUSTUS	mRNA	18627893	18628123	1	-	.	ID=g22460.t1;Parent=g22460;
OX465277.1_Tachina_grossa_genome_assembly,_chromosome:_4	AUGUSTUS	stop_codon	18627893	18627895	.	-	0	ID=g22460.t1.stop1;Parent=g22460.t1;
OX465277.1_Tachina_grossa_genome_assembly,_chromosome:_4	AUGUSTUS	CDS	18627893	18628123	1	-	0	ID=g22460.t1.CDS1;Parent=g22460.t1;
OX465277.1_Tachina_grossa_genome_assembly,_chromosome:_4	AUGUSTUS	exon	18627893	18628123	.	-	.	ID=g22460.t1.exon1;Parent=g22460.t1;
OX465277.1_Tachina_grossa_genome_assembly,_chromosome:_4	AUGUSTUS	start_codon	18628121	18628123	.	-	0	ID=g22460.t1.start1;Parent=g22460.t1;
OX465277.1_Tachina_grossa_genome_assembly,_chromosome:_4	AUGUSTUS	gene	18637710	18638538	.	-	.	ID=g22461;
OX465277.1_Tachina_grossa_genome_assembly,_chromosome:_4	AUGUSTUS	mRNA	18637710	18638538	0.85	-	.	ID=g22461.t1;Parent=g22461;
OX465277.1_Tachina_grossa_genome_assembly,_chromosome:_4	AUGUSTUS	stop_codon	18637710	18637712	.	-	0	ID=g22461.t1.stop1;Parent=g22461.t1;
OX465277.1_Tachina_grossa_genome_assembly,_chromosome:_4	AUGUSTUS	CDS	18637710	18638330	0.87	-	0	ID=g22461.t1.CDS1;Parent=g22461.t1;
OX465277.1_Tachina_grossa_genome_assembly,_chromosome:_4	AUGUSTUS	exon	18637710	18638330	.	-	.	ID=g22461.t1.exon1;Parent=g22461.t1;
OX465277.1_Tachina_grossa_genome_assembly,_chromosome:_4	AUGUSTUS	intron	18638331	18638523	0.87	-	.	ID=g22461.t1.intron1;Parent=g22461.t1;
OX465277.1_Tachina_grossa_genome_assembly,_chromosome:_4	AUGUSTUS	CDS	18638524	18638538	0.92	-	0	ID=g22461.t1.CDS2;Parent=g22461.t1;
OX465277.1_Tachina_grossa_genome_assembly,_chromosome:_4	AUGUSTUS	exon	18638524	18638538	.	-	.	ID=g22461.t1.exon2;Parent=g22461.t1;
OX465277.1_Tachina_grossa_genome_assembly,_chromosome:_4	AUGUSTUS	start_codon	18638536	18638538	.	-	0	ID=g22461.t1.start1;Parent=g22461.t1;
OX465277.1_Tachina_grossa_genome_assembly,_chromosome:_4	AUGUSTUS	gene	18638877	18639473	.	-	.	ID=g22462;
OX465277.1_Tachina_grossa_genome_assembly,_chromosome:_4	AUGUSTUS	mRNA	18638877	18639473	0.99	-	.	ID=g22462.t1;Parent=g22462;
OX465277.1_Tachina_grossa_genome_assembly,_chromosome:_4	AUGUSTUS	stop_codon	18638877	18638879	.	-	0	ID=g22462.t1.stop1;Parent=g22462.t1;
OX465277.1_Tachina_grossa_genome_assembly,_chromosome:_4	AUGUSTUS	CDS	18638877	18639473	0.99	-	0	ID=g22462.t1.CDS1;Parent=g22462.t1;
OX465277.1_Tachina_grossa_genome_assembly,_chromosome:_4	AUGUSTUS	exon	18638877	18639473	.	-	.	ID=g22462.t1.exon1;Parent=g22462.t1;
OX465277.1_Tachina_grossa_genome_assembly,_chromosome:_4	AUGUSTUS	start_codon	18639471	18639473	.	-	0	ID=g22462.t1.start1;Parent=g22462.t1;
OX465277.1_Tachina_grossa_genome_assembly,_chromosome:_4	AUGUSTUS	gene	18639572	18640540	.	-	.	ID=g22463;
OX465277.1_Tachina_grossa_genome_assembly,_chromosome:_4	AUGUSTUS	mRNA	18639572	18640540	1	-	.	ID=g22463.t1;Parent=g22463;
OX465277.1_Tachina_grossa_genome_assembly,_chromosome:_4	AUGUSTUS	stop_codon	18639572	18639574	.	-	0	ID=g22463.t1.stop1;Parent=g22463.t1;
OX465277.1_Tachina_grossa_genome_assembly,_chromosome:_4	AUGUSTUS	CDS	18639572	18640540	1	-	0	ID=g22463.t1.CDS1;Parent=g22463.t1;
OX465277.1_Tachina_grossa_genome_assembly,_chromosome:_4	AUGUSTUS	exon	18639572	18640540	.	-	.	ID=g22463.t1.exon1;Parent=g22463.t1;
OX465277.1_Tachina_grossa_genome_assembly,_chromosome:_4	AUGUSTUS	start_codon	18640538	18640540	.	-	0	ID=g22463.t1.start1;Parent=g22463.t1;
OX465277.1_Tachina_grossa_genome_assembly,_chromosome:_4	AUGUSTUS	gene	18640793	18645829	.	-	.	ID=g22464;
OX465277.1_Tachina_grossa_genome_assembly,_chromosome:_4	AUGUSTUS	mRNA	18640793	18645829	0.71	-	.	ID=g22464.t1;Parent=g22464;
OX465277.1_Tachina_grossa_genome_assembly,_chromosome:_4	AUGUSTUS	stop_codon	18640793	18640795	.	-	0	ID=g22464.t1.stop1;Parent=g22464.t1;
OX465277.1_Tachina_grossa_genome_assembly,_chromosome:_4	AUGUSTUS	CDS	18640793	18640975	0.72	-	0	ID=g22464.t1.CDS1;Parent=g22464.t1;
OX465277.1_Tachina_grossa_genome_assembly,_chromosome:_4	AUGUSTUS	exon	18640793	18640975	.	-	.	ID=g22464.t1.exon1;Parent=g22464.t1;
OX465277.1_Tachina_grossa_genome_assembly,_chromosome:_4	AUGUSTUS	intron	18640976	18645610	0.73	-	.	ID=g22464.t1.intron1;Parent=g22464.t1;
OX465277.1_Tachina_grossa_genome_assembly,_chromosome:_4	AUGUSTUS	CDS	18645611	18645705	0.82	-	2	ID=g22464.t1.CDS2;Parent=g22464.t1;
OX465277.1_Tachina_grossa_genome_assembly,_chromosome:_4	AUGUSTUS	exon	18645611	18645705	.	-	.	ID=g22464.t1.exon2;Parent=g22464.t1;
OX465277.1_Tachina_grossa_genome_assembly,_chromosome:_4	AUGUSTUS	intron	18645706	18645771	0.99	-	.	ID=g22464.t1.intron2;Parent=g22464.t1;
OX465277.1_Tachina_grossa_genome_assembly,_chromosome:_4	AUGUSTUS	CDS	18645772	18645829	0.99	-	0	ID=g22464.t1.CDS3;Parent=g22464.t1;
OX465277.1_Tachina_grossa_genome_assembly,_chromosome:_4	AUGUSTUS	exon	18645772	18645829	.	-	.	ID=g22464.t1.exon3;Parent=g22464.t1;
OX465277.1_Tachina_grossa_genome_assembly,_chromosome:_4	AUGUSTUS	start_codon	18645827	18645829	.	-	0	ID=g22464.t1.start1;Parent=g22464.t1;
OX465277.1_Tachina_grossa_genome_assembly,_chromosome:_4	AUGUSTUS	gene	18660041	18662180	.	+	.	ID=g22465;
OX465277.1_Tachina_grossa_genome_assembly,_chromosome:_4	AUGUSTUS	mRNA	18660041	18662180	1	+	.	ID=g22465.t1;Parent=g22465;
OX465277.1_Tachina_grossa_genome_assembly,_chromosome:_4	AUGUSTUS	start_codon	18660041	18660043	.	+	0	ID=g22465.t1.start1;Parent=g22465.t1;
OX465277.1_Tachina_grossa_genome_assembly,_chromosome:_4	AUGUSTUS	CDS	18660041	18660094	1	+	0	ID=g22465.t1.CDS1;Parent=g22465.t1;
OX465277.1_Tachina_grossa_genome_assembly,_chromosome:_4	AUGUSTUS	exon	18660041	18660094	.	+	.	ID=g22465.t1.exon1;Parent=g22465.t1;
OX465277.1_Tachina_grossa_genome_assembly,_chromosome:_4	AUGUSTUS	intron	18660095	18661232	1	+	.	ID=g22465.t1.intron1;Parent=g22465.t1;
OX465277.1_Tachina_grossa_genome_assembly,_chromosome:_4	AUGUSTUS	CDS	18661233	18661326	1	+	0	ID=g22465.t1.CDS2;Parent=g22465.t1;
OX465277.1_Tachina_grossa_genome_assembly,_chromosome:_4	AUGUSTUS	exon	18661233	18661326	.	+	.	ID=g22465.t1.exon2;Parent=g22465.t1;
OX465277.1_Tachina_grossa_genome_assembly,_chromosome:_4	AUGUSTUS	intron	18661327	18661748	1	+	.	ID=g22465.t1.intron2;Parent=g22465.t1;
OX465277.1_Tachina_grossa_genome_assembly,_chromosome:_4	AUGUSTUS	CDS	18661749	18661837	1	+	2	ID=g22465.t1.CDS3;Parent=g22465.t1;
OX465277.1_Tachina_grossa_genome_assembly,_chromosome:_4	AUGUSTUS	exon	18661749	18661837	.	+	.	ID=g22465.t1.exon3;Parent=g22465.t1;
OX465277.1_Tachina_grossa_genome_assembly,_chromosome:_4	AUGUSTUS	intron	18661838	18661970	1	+	.	ID=g22465.t1.intron3;Parent=g22465.t1;
OX465277.1_Tachina_grossa_genome_assembly,_chromosome:_4	AUGUSTUS	CDS	18661971	18662180	1	+	0	ID=g22465.t1.CDS4;Parent=g22465.t1;
OX465277.1_Tachina_grossa_genome_assembly,_chromosome:_4	AUGUSTUS	exon	18661971	18662180	.	+	.	ID=g22465.t1.exon4;Parent=g22465.t1;
OX465277.1_Tachina_grossa_genome_assembly,_chromosome:_4	AUGUSTUS	stop_codon	18662178	18662180	.	+	0	ID=g22465.t1.stop1;Parent=g22465.t1;
OX465277.1_Tachina_grossa_genome_assembly,_chromosome:_4	AUGUSTUS	gene	18671011	18673200	.	-	.	ID=g22466;
OX465277.1_Tachina_grossa_genome_assembly,_chromosome:_4	AUGUSTUS	mRNA	18671011	18673200	1	-	.	ID=g22466.t1;Parent=g22466;
OX465277.1_Tachina_grossa_genome_assembly,_chromosome:_4	AUGUSTUS	stop_codon	18671011	18671013	.	-	0	ID=g22466.t1.stop1;Parent=g22466.t1;
OX465277.1_Tachina_grossa_genome_assembly,_chromosome:_4	AUGUSTUS	CDS	18671011	18671089	1	-	1	ID=g22466.t1.CDS1;Parent=g22466.t1;
OX465277.1_Tachina_grossa_genome_assembly,_chromosome:_4	AUGUSTUS	exon	18671011	18671089	.	-	.	ID=g22466.t1.exon1;Parent=g22466.t1;
OX465277.1_Tachina_grossa_genome_assembly,_chromosome:_4	AUGUSTUS	intron	18671090	18671168	1	-	.	ID=g22466.t1.intron1;Parent=g22466.t1;
OX465277.1_Tachina_grossa_genome_assembly,_chromosome:_4	AUGUSTUS	CDS	18671169	18671296	1	-	0	ID=g22466.t1.CDS2;Parent=g22466.t1;
OX465277.1_Tachina_grossa_genome_assembly,_chromosome:_4	AUGUSTUS	exon	18671169	18671296	.	-	.	ID=g22466.t1.exon2;Parent=g22466.t1;
OX465277.1_Tachina_grossa_genome_assembly,_chromosome:_4	AUGUSTUS	intron	18671297	18671360	1	-	.	ID=g22466.t1.intron2;Parent=g22466.t1;
OX465277.1_Tachina_grossa_genome_assembly,_chromosome:_4	AUGUSTUS	CDS	18671361	18671462	1	-	0	ID=g22466.t1.CDS3;Parent=g22466.t1;
OX465277.1_Tachina_grossa_genome_assembly,_chromosome:_4	AUGUSTUS	exon	18671361	18671462	.	-	.	ID=g22466.t1.exon3;Parent=g22466.t1;
OX465277.1_Tachina_grossa_genome_assembly,_chromosome:_4	AUGUSTUS	intron	18671463	18673146	1	-	.	ID=g22466.t1.intron3;Parent=g22466.t1;
OX465277.1_Tachina_grossa_genome_assembly,_chromosome:_4	AUGUSTUS	CDS	18673147	18673200	1	-	0	ID=g22466.t1.CDS4;Parent=g22466.t1;
OX465277.1_Tachina_grossa_genome_assembly,_chromosome:_4	AUGUSTUS	exon	18673147	18673200	.	-	.	ID=g22466.t1.exon4;Parent=g22466.t1;
OX465277.1_Tachina_grossa_genome_assembly,_chromosome:_4	AUGUSTUS	start_codon	18673198	18673200	.	-	0	ID=g22466.t1.start1;Parent=g22466.t1;
OX465277.1_Tachina_grossa_genome_assembly,_chromosome:_4	AUGUSTUS	gene	18676904	18680671	.	-	.	ID=g22467;
OX465277.1_Tachina_grossa_genome_assembly,_chromosome:_4	AUGUSTUS	mRNA	18676904	18680671	1	-	.	ID=g22467.t1;Parent=g22467;
OX465277.1_Tachina_grossa_genome_assembly,_chromosome:_4	AUGUSTUS	stop_codon	18676904	18676906	.	-	0	ID=g22467.t1.stop1;Parent=g22467.t1;
OX465277.1_Tachina_grossa_genome_assembly,_chromosome:_4	AUGUSTUS	CDS	18676904	18676988	1	-	1	ID=g22467.t1.CDS1;Parent=g22467.t1;
OX465277.1_Tachina_grossa_genome_assembly,_chromosome:_4	AUGUSTUS	exon	18676904	18676988	.	-	.	ID=g22467.t1.exon1;Parent=g22467.t1;
OX465277.1_Tachina_grossa_genome_assembly,_chromosome:_4	AUGUSTUS	intron	18676989	18677065	1	-	.	ID=g22467.t1.intron1;Parent=g22467.t1;
OX465277.1_Tachina_grossa_genome_assembly,_chromosome:_4	AUGUSTUS	CDS	18677066	18677199	1	-	0	ID=g22467.t1.CDS2;Parent=g22467.t1;
OX465277.1_Tachina_grossa_genome_assembly,_chromosome:_4	AUGUSTUS	exon	18677066	18677199	.	-	.	ID=g22467.t1.exon2;Parent=g22467.t1;
OX465277.1_Tachina_grossa_genome_assembly,_chromosome:_4	AUGUSTUS	intron	18677200	18677281	1	-	.	ID=g22467.t1.intron2;Parent=g22467.t1;
OX465277.1_Tachina_grossa_genome_assembly,_chromosome:_4	AUGUSTUS	CDS	18677282	18677370	1	-	2	ID=g22467.t1.CDS3;Parent=g22467.t1;
OX465277.1_Tachina_grossa_genome_assembly,_chromosome:_4	AUGUSTUS	exon	18677282	18677370	.	-	.	ID=g22467.t1.exon3;Parent=g22467.t1;
OX465277.1_Tachina_grossa_genome_assembly,_chromosome:_4	AUGUSTUS	intron	18677371	18677674	1	-	.	ID=g22467.t1.intron3;Parent=g22467.t1;
OX465277.1_Tachina_grossa_genome_assembly,_chromosome:_4	AUGUSTUS	CDS	18677675	18677744	1	-	0	ID=g22467.t1.CDS4;Parent=g22467.t1;
OX465277.1_Tachina_grossa_genome_assembly,_chromosome:_4	AUGUSTUS	exon	18677675	18677744	.	-	.	ID=g22467.t1.exon4;Parent=g22467.t1;
OX465277.1_Tachina_grossa_genome_assembly,_chromosome:_4	AUGUSTUS	intron	18677745	18680617	1	-	.	ID=g22467.t1.intron4;Parent=g22467.t1;
OX465277.1_Tachina_grossa_genome_assembly,_chromosome:_4	AUGUSTUS	CDS	18680618	18680671	1	-	0	ID=g22467.t1.CDS5;Parent=g22467.t1;
OX465277.1_Tachina_grossa_genome_assembly,_chromosome:_4	AUGUSTUS	exon	18680618	18680671	.	-	.	ID=g22467.t1.exon5;Parent=g22467.t1;
OX465277.1_Tachina_grossa_genome_assembly,_chromosome:_4	AUGUSTUS	start_codon	18680669	18680671	.	-	0	ID=g22467.t1.start1;Parent=g22467.t1;
OX465277.1_Tachina_grossa_genome_assembly,_chromosome:_4	AUGUSTUS	gene	18742090	18743117	.	-	.	ID=g22468;
OX465277.1_Tachina_grossa_genome_assembly,_chromosome:_4	AUGUSTUS	mRNA	18742090	18743117	1	-	.	ID=g22468.t1;Parent=g22468;
OX465277.1_Tachina_grossa_genome_assembly,_chromosome:_4	AUGUSTUS	stop_codon	18742090	18742092	.	-	0	ID=g22468.t1.stop1;Parent=g22468.t1;
OX465277.1_Tachina_grossa_genome_assembly,_chromosome:_4	AUGUSTUS	CDS	18742090	18742219	1	-	1	ID=g22468.t1.CDS1;Parent=g22468.t1;
OX465277.1_Tachina_grossa_genome_assembly,_chromosome:_4	AUGUSTUS	exon	18742090	18742219	.	-	.	ID=g22468.t1.exon1;Parent=g22468.t1;
OX465277.1_Tachina_grossa_genome_assembly,_chromosome:_4	AUGUSTUS	intron	18742220	18742323	1	-	.	ID=g22468.t1.intron1;Parent=g22468.t1;
OX465277.1_Tachina_grossa_genome_assembly,_chromosome:_4	AUGUSTUS	CDS	18742324	18743117	1	-	0	ID=g22468.t1.CDS2;Parent=g22468.t1;
OX465277.1_Tachina_grossa_genome_assembly,_chromosome:_4	AUGUSTUS	exon	18742324	18743117	.	-	.	ID=g22468.t1.exon2;Parent=g22468.t1;
OX465277.1_Tachina_grossa_genome_assembly,_chromosome:_4	AUGUSTUS	start_codon	18743115	18743117	.	-	0	ID=g22468.t1.start1;Parent=g22468.t1;
OX465277.1_Tachina_grossa_genome_assembly,_chromosome:_4	AUGUSTUS	gene	18757579	18758972	.	-	.	ID=g22469;
OX465277.1_Tachina_grossa_genome_assembly,_chromosome:_4	AUGUSTUS	mRNA	18757579	18758972	1	-	.	ID=g22469.t1;Parent=g22469;
OX465277.1_Tachina_grossa_genome_assembly,_chromosome:_4	AUGUSTUS	stop_codon	18757579	18757581	.	-	0	ID=g22469.t1.stop1;Parent=g22469.t1;
OX465277.1_Tachina_grossa_genome_assembly,_chromosome:_4	AUGUSTUS	CDS	18757579	18757757	1	-	2	ID=g22469.t1.CDS1;Parent=g22469.t1;
OX465277.1_Tachina_grossa_genome_assembly,_chromosome:_4	AUGUSTUS	exon	18757579	18757757	.	-	.	ID=g22469.t1.exon1;Parent=g22469.t1;
OX465277.1_Tachina_grossa_genome_assembly,_chromosome:_4	AUGUSTUS	intron	18757758	18758860	1	-	.	ID=g22469.t1.intron1;Parent=g22469.t1;
OX465277.1_Tachina_grossa_genome_assembly,_chromosome:_4	AUGUSTUS	CDS	18758861	18758972	1	-	0	ID=g22469.t1.CDS2;Parent=g22469.t1;
OX465277.1_Tachina_grossa_genome_assembly,_chromosome:_4	AUGUSTUS	exon	18758861	18758972	.	-	.	ID=g22469.t1.exon2;Parent=g22469.t1;
OX465277.1_Tachina_grossa_genome_assembly,_chromosome:_4	AUGUSTUS	start_codon	18758970	18758972	.	-	0	ID=g22469.t1.start1;Parent=g22469.t1;
OX465277.1_Tachina_grossa_genome_assembly,_chromosome:_4	AUGUSTUS	gene	18778558	18782721	.	+	.	ID=g22470;
OX465277.1_Tachina_grossa_genome_assembly,_chromosome:_4	AUGUSTUS	mRNA	18778558	18782721	1	+	.	ID=g22470.t1;Parent=g22470;
OX465277.1_Tachina_grossa_genome_assembly,_chromosome:_4	AUGUSTUS	start_codon	18778558	18778560	.	+	0	ID=g22470.t1.start1;Parent=g22470.t1;
OX465277.1_Tachina_grossa_genome_assembly,_chromosome:_4	AUGUSTUS	CDS	18778558	18779497	1	+	0	ID=g22470.t1.CDS1;Parent=g22470.t1;
OX465277.1_Tachina_grossa_genome_assembly,_chromosome:_4	AUGUSTUS	exon	18778558	18779497	.	+	.	ID=g22470.t1.exon1;Parent=g22470.t1;
OX465277.1_Tachina_grossa_genome_assembly,_chromosome:_4	AUGUSTUS	intron	18779498	18782271	1	+	.	ID=g22470.t1.intron1;Parent=g22470.t1;
OX465277.1_Tachina_grossa_genome_assembly,_chromosome:_4	AUGUSTUS	CDS	18782272	18782348	1	+	2	ID=g22470.t1.CDS2;Parent=g22470.t1;
OX465277.1_Tachina_grossa_genome_assembly,_chromosome:_4	AUGUSTUS	exon	18782272	18782348	.	+	.	ID=g22470.t1.exon2;Parent=g22470.t1;
OX465277.1_Tachina_grossa_genome_assembly,_chromosome:_4	AUGUSTUS	intron	18782349	18782411	1	+	.	ID=g22470.t1.intron2;Parent=g22470.t1;
OX465277.1_Tachina_grossa_genome_assembly,_chromosome:_4	AUGUSTUS	CDS	18782412	18782567	1	+	0	ID=g22470.t1.CDS3;Parent=g22470.t1;
OX465277.1_Tachina_grossa_genome_assembly,_chromosome:_4	AUGUSTUS	exon	18782412	18782567	.	+	.	ID=g22470.t1.exon3;Parent=g22470.t1;
OX465277.1_Tachina_grossa_genome_assembly,_chromosome:_4	AUGUSTUS	intron	18782568	18782634	1	+	.	ID=g22470.t1.intron3;Parent=g22470.t1;
OX465277.1_Tachina_grossa_genome_assembly,_chromosome:_4	AUGUSTUS	CDS	18782635	18782721	1	+	0	ID=g22470.t1.CDS4;Parent=g22470.t1;
OX465277.1_Tachina_grossa_genome_assembly,_chromosome:_4	AUGUSTUS	exon	18782635	18782721	.	+	.	ID=g22470.t1.exon4;Parent=g22470.t1;
OX465277.1_Tachina_grossa_genome_assembly,_chromosome:_4	AUGUSTUS	stop_codon	18782719	18782721	.	+	0	ID=g22470.t1.stop1;Parent=g22470.t1;
OX465277.1_Tachina_grossa_genome_assembly,_chromosome:_4	AUGUSTUS	gene	18793582	18795535	.	-	.	ID=g22471;
OX465277.1_Tachina_grossa_genome_assembly,_chromosome:_4	AUGUSTUS	mRNA	18793582	18795535	1	-	.	ID=g22471.t1;Parent=g22471;
OX465277.1_Tachina_grossa_genome_assembly,_chromosome:_4	AUGUSTUS	stop_codon	18793582	18793584	.	-	0	ID=g22471.t1.stop1;Parent=g22471.t1;
OX465277.1_Tachina_grossa_genome_assembly,_chromosome:_4	AUGUSTUS	CDS	18793582	18795305	1	-	2	ID=g22471.t1.CDS1;Parent=g22471.t1;
OX465277.1_Tachina_grossa_genome_assembly,_chromosome:_4	AUGUSTUS	exon	18793582	18795305	.	-	.	ID=g22471.t1.exon1;Parent=g22471.t1;
OX465277.1_Tachina_grossa_genome_assembly,_chromosome:_4	AUGUSTUS	intron	18795306	18795390	1	-	.	ID=g22471.t1.intron1;Parent=g22471.t1;
OX465277.1_Tachina_grossa_genome_assembly,_chromosome:_4	AUGUSTUS	CDS	18795391	18795535	1	-	0	ID=g22471.t1.CDS2;Parent=g22471.t1;
OX465277.1_Tachina_grossa_genome_assembly,_chromosome:_4	AUGUSTUS	exon	18795391	18795535	.	-	.	ID=g22471.t1.exon2;Parent=g22471.t1;
OX465277.1_Tachina_grossa_genome_assembly,_chromosome:_4	AUGUSTUS	start_codon	18795533	18795535	.	-	0	ID=g22471.t1.start1;Parent=g22471.t1;
OX465277.1_Tachina_grossa_genome_assembly,_chromosome:_4	AUGUSTUS	gene	18801479	18803548	.	-	.	ID=g22472;
OX465277.1_Tachina_grossa_genome_assembly,_chromosome:_4	AUGUSTUS	mRNA	18801479	18803548	1	-	.	ID=g22472.t1;Parent=g22472;
OX465277.1_Tachina_grossa_genome_assembly,_chromosome:_4	AUGUSTUS	stop_codon	18801479	18801481	.	-	0	ID=g22472.t1.stop1;Parent=g22472.t1;
OX465277.1_Tachina_grossa_genome_assembly,_chromosome:_4	AUGUSTUS	CDS	18801479	18803205	1	-	2	ID=g22472.t1.CDS1;Parent=g22472.t1;
OX465277.1_Tachina_grossa_genome_assembly,_chromosome:_4	AUGUSTUS	exon	18801479	18803205	.	-	.	ID=g22472.t1.exon1;Parent=g22472.t1;
OX465277.1_Tachina_grossa_genome_assembly,_chromosome:_4	AUGUSTUS	intron	18803206	18803409	1	-	.	ID=g22472.t1.intron1;Parent=g22472.t1;
OX465277.1_Tachina_grossa_genome_assembly,_chromosome:_4	AUGUSTUS	CDS	18803410	18803548	1	-	0	ID=g22472.t1.CDS2;Parent=g22472.t1;
OX465277.1_Tachina_grossa_genome_assembly,_chromosome:_4	AUGUSTUS	exon	18803410	18803548	.	-	.	ID=g22472.t1.exon2;Parent=g22472.t1;
OX465277.1_Tachina_grossa_genome_assembly,_chromosome:_4	AUGUSTUS	start_codon	18803546	18803548	.	-	0	ID=g22472.t1.start1;Parent=g22472.t1;
OX465277.1_Tachina_grossa_genome_assembly,_chromosome:_4	AUGUSTUS	gene	18810776	18812767	.	-	.	ID=g22473;
OX465277.1_Tachina_grossa_genome_assembly,_chromosome:_4	AUGUSTUS	mRNA	18810776	18812767	1	-	.	ID=g22473.t1;Parent=g22473;
OX465277.1_Tachina_grossa_genome_assembly,_chromosome:_4	AUGUSTUS	stop_codon	18810776	18810778	.	-	0	ID=g22473.t1.stop1;Parent=g22473.t1;
OX465277.1_Tachina_grossa_genome_assembly,_chromosome:_4	AUGUSTUS	CDS	18810776	18812496	1	-	2	ID=g22473.t1.CDS1;Parent=g22473.t1;
OX465277.1_Tachina_grossa_genome_assembly,_chromosome:_4	AUGUSTUS	exon	18810776	18812496	.	-	.	ID=g22473.t1.exon1;Parent=g22473.t1;
OX465277.1_Tachina_grossa_genome_assembly,_chromosome:_4	AUGUSTUS	intron	18812497	18812649	1	-	.	ID=g22473.t1.intron1;Parent=g22473.t1;
OX465277.1_Tachina_grossa_genome_assembly,_chromosome:_4	AUGUSTUS	CDS	18812650	18812767	1	-	0	ID=g22473.t1.CDS2;Parent=g22473.t1;
OX465277.1_Tachina_grossa_genome_assembly,_chromosome:_4	AUGUSTUS	exon	18812650	18812767	.	-	.	ID=g22473.t1.exon2;Parent=g22473.t1;
OX465277.1_Tachina_grossa_genome_assembly,_chromosome:_4	AUGUSTUS	start_codon	18812765	18812767	.	-	0	ID=g22473.t1.start1;Parent=g22473.t1;
OX465277.1_Tachina_grossa_genome_assembly,_chromosome:_4	AUGUSTUS	gene	18831350	18831694	.	+	.	ID=g22474;
OX465277.1_Tachina_grossa_genome_assembly,_chromosome:_4	AUGUSTUS	mRNA	18831350	18831694	0.97	+	.	ID=g22474.t1;Parent=g22474;
OX465277.1_Tachina_grossa_genome_assembly,_chromosome:_4	AUGUSTUS	start_codon	18831350	18831352	.	+	0	ID=g22474.t1.start1;Parent=g22474.t1;
OX465277.1_Tachina_grossa_genome_assembly,_chromosome:_4	AUGUSTUS	CDS	18831350	18831407	0.98	+	0	ID=g22474.t1.CDS1;Parent=g22474.t1;
OX465277.1_Tachina_grossa_genome_assembly,_chromosome:_4	AUGUSTUS	exon	18831350	18831407	.	+	.	ID=g22474.t1.exon1;Parent=g22474.t1;
OX465277.1_Tachina_grossa_genome_assembly,_chromosome:_4	AUGUSTUS	intron	18831408	18831467	0.97	+	.	ID=g22474.t1.intron1;Parent=g22474.t1;
OX465277.1_Tachina_grossa_genome_assembly,_chromosome:_4	AUGUSTUS	CDS	18831468	18831694	0.97	+	2	ID=g22474.t1.CDS2;Parent=g22474.t1;
OX465277.1_Tachina_grossa_genome_assembly,_chromosome:_4	AUGUSTUS	exon	18831468	18831694	.	+	.	ID=g22474.t1.exon2;Parent=g22474.t1;
OX465277.1_Tachina_grossa_genome_assembly,_chromosome:_4	AUGUSTUS	stop_codon	18831692	18831694	.	+	0	ID=g22474.t1.stop1;Parent=g22474.t1;
OX465277.1_Tachina_grossa_genome_assembly,_chromosome:_4	AUGUSTUS	gene	18854948	18856816	.	-	.	ID=g22475;
OX465277.1_Tachina_grossa_genome_assembly,_chromosome:_4	AUGUSTUS	mRNA	18854948	18856816	1	-	.	ID=g22475.t1;Parent=g22475;
OX465277.1_Tachina_grossa_genome_assembly,_chromosome:_4	AUGUSTUS	stop_codon	18854948	18854950	.	-	0	ID=g22475.t1.stop1;Parent=g22475.t1;
OX465277.1_Tachina_grossa_genome_assembly,_chromosome:_4	AUGUSTUS	CDS	18854948	18856816	1	-	0	ID=g22475.t1.CDS1;Parent=g22475.t1;
OX465277.1_Tachina_grossa_genome_assembly,_chromosome:_4	AUGUSTUS	exon	18854948	18856816	.	-	.	ID=g22475.t1.exon1;Parent=g22475.t1;
OX465277.1_Tachina_grossa_genome_assembly,_chromosome:_4	AUGUSTUS	start_codon	18856814	18856816	.	-	0	ID=g22475.t1.start1;Parent=g22475.t1;
OX465277.1_Tachina_grossa_genome_assembly,_chromosome:_4	AUGUSTUS	gene	18865007	18866863	.	+	.	ID=g22476;
OX465277.1_Tachina_grossa_genome_assembly,_chromosome:_4	AUGUSTUS	mRNA	18865007	18866863	1	+	.	ID=g22476.t1;Parent=g22476;
OX465277.1_Tachina_grossa_genome_assembly,_chromosome:_4	AUGUSTUS	start_codon	18865007	18865009	.	+	0	ID=g22476.t1.start1;Parent=g22476.t1;
OX465277.1_Tachina_grossa_genome_assembly,_chromosome:_4	AUGUSTUS	CDS	18865007	18866863	1	+	0	ID=g22476.t1.CDS1;Parent=g22476.t1;
OX465277.1_Tachina_grossa_genome_assembly,_chromosome:_4	AUGUSTUS	exon	18865007	18866863	.	+	.	ID=g22476.t1.exon1;Parent=g22476.t1;
OX465277.1_Tachina_grossa_genome_assembly,_chromosome:_4	AUGUSTUS	stop_codon	18866861	18866863	.	+	0	ID=g22476.t1.stop1;Parent=g22476.t1;
OX465277.1_Tachina_grossa_genome_assembly,_chromosome:_4	AUGUSTUS	gene	18893069	18894925	.	+	.	ID=g22477;
OX465277.1_Tachina_grossa_genome_assembly,_chromosome:_4	AUGUSTUS	mRNA	18893069	18894925	1	+	.	ID=g22477.t1;Parent=g22477;
OX465277.1_Tachina_grossa_genome_assembly,_chromosome:_4	AUGUSTUS	start_codon	18893069	18893071	.	+	0	ID=g22477.t1.start1;Parent=g22477.t1;
OX465277.1_Tachina_grossa_genome_assembly,_chromosome:_4	AUGUSTUS	CDS	18893069	18894925	1	+	0	ID=g22477.t1.CDS1;Parent=g22477.t1;
OX465277.1_Tachina_grossa_genome_assembly,_chromosome:_4	AUGUSTUS	exon	18893069	18894925	.	+	.	ID=g22477.t1.exon1;Parent=g22477.t1;
OX465277.1_Tachina_grossa_genome_assembly,_chromosome:_4	AUGUSTUS	stop_codon	18894923	18894925	.	+	0	ID=g22477.t1.stop1;Parent=g22477.t1;
OX465277.1_Tachina_grossa_genome_assembly,_chromosome:_4	AUGUSTUS	gene	18926040	18928754	.	-	.	ID=g22478;
OX465277.1_Tachina_grossa_genome_assembly,_chromosome:_4	AUGUSTUS	mRNA	18926040	18928754	1	-	.	ID=g22478.t1;Parent=g22478;
OX465277.1_Tachina_grossa_genome_assembly,_chromosome:_4	AUGUSTUS	stop_codon	18926040	18926042	.	-	0	ID=g22478.t1.stop1;Parent=g22478.t1;
OX465277.1_Tachina_grossa_genome_assembly,_chromosome:_4	AUGUSTUS	CDS	18926040	18926098	1	-	2	ID=g22478.t1.CDS1;Parent=g22478.t1;
OX465277.1_Tachina_grossa_genome_assembly,_chromosome:_4	AUGUSTUS	exon	18926040	18926098	.	-	.	ID=g22478.t1.exon1;Parent=g22478.t1;
OX465277.1_Tachina_grossa_genome_assembly,_chromosome:_4	AUGUSTUS	intron	18926099	18926869	1	-	.	ID=g22478.t1.intron1;Parent=g22478.t1;
OX465277.1_Tachina_grossa_genome_assembly,_chromosome:_4	AUGUSTUS	CDS	18926870	18928754	1	-	0	ID=g22478.t1.CDS2;Parent=g22478.t1;
OX465277.1_Tachina_grossa_genome_assembly,_chromosome:_4	AUGUSTUS	exon	18926870	18928754	.	-	.	ID=g22478.t1.exon2;Parent=g22478.t1;
OX465277.1_Tachina_grossa_genome_assembly,_chromosome:_4	AUGUSTUS	start_codon	18928752	18928754	.	-	0	ID=g22478.t1.start1;Parent=g22478.t1;
OX465277.1_Tachina_grossa_genome_assembly,_chromosome:_4	GeneMark.hmm3	mRNA	18926865	18928754	.	-	.	ID=g22478.t2;Parent=g22478;
OX465277.1_Tachina_grossa_genome_assembly,_chromosome:_4	GeneMark.hmm3	CDS	18926865	18928754	.	-	0	ID=g22478.t2.CDS1;Parent=g22478.t2;
OX465277.1_Tachina_grossa_genome_assembly,_chromosome:_4	GeneMark.hmm3	exon	18926865	18928754	.	-	0	ID=g22478.t2.exon1;Parent=g22478.t2;
OX465277.1_Tachina_grossa_genome_assembly,_chromosome:_4	AUGUSTUS	gene	18945839	18946703	.	+	.	ID=g22479;
OX465277.1_Tachina_grossa_genome_assembly,_chromosome:_4	AUGUSTUS	mRNA	18945839	18946703	1	+	.	ID=g22479.t1;Parent=g22479;
OX465277.1_Tachina_grossa_genome_assembly,_chromosome:_4	AUGUSTUS	start_codon	18945839	18945841	.	+	0	ID=g22479.t1.start1;Parent=g22479.t1;
OX465277.1_Tachina_grossa_genome_assembly,_chromosome:_4	AUGUSTUS	CDS	18945839	18946318	1	+	0	ID=g22479.t1.CDS1;Parent=g22479.t1;
OX465277.1_Tachina_grossa_genome_assembly,_chromosome:_4	AUGUSTUS	exon	18945839	18946318	.	+	.	ID=g22479.t1.exon1;Parent=g22479.t1;
OX465277.1_Tachina_grossa_genome_assembly,_chromosome:_4	AUGUSTUS	intron	18946319	18946475	1	+	.	ID=g22479.t1.intron1;Parent=g22479.t1;
OX465277.1_Tachina_grossa_genome_assembly,_chromosome:_4	AUGUSTUS	CDS	18946476	18946703	1	+	0	ID=g22479.t1.CDS2;Parent=g22479.t1;
OX465277.1_Tachina_grossa_genome_assembly,_chromosome:_4	AUGUSTUS	exon	18946476	18946703	.	+	.	ID=g22479.t1.exon2;Parent=g22479.t1;
OX465277.1_Tachina_grossa_genome_assembly,_chromosome:_4	AUGUSTUS	stop_codon	18946701	18946703	.	+	0	ID=g22479.t1.stop1;Parent=g22479.t1;
OX465277.1_Tachina_grossa_genome_assembly,_chromosome:_4	GeneMark.hmm3	mRNA	18945839	18946402	.	+	.	ID=g22479.t2;Parent=g22479;
OX465277.1_Tachina_grossa_genome_assembly,_chromosome:_4	GeneMark.hmm3	CDS	18945839	18946402	.	+	0	ID=g22479.t2.CDS1;Parent=g22479.t2;
OX465277.1_Tachina_grossa_genome_assembly,_chromosome:_4	GeneMark.hmm3	exon	18945839	18946402	.	+	0	ID=g22479.t2.exon1;Parent=g22479.t2;
OX465277.1_Tachina_grossa_genome_assembly,_chromosome:_4	AUGUSTUS	gene	19015470	19017382	.	-	.	ID=g22480;
OX465277.1_Tachina_grossa_genome_assembly,_chromosome:_4	AUGUSTUS	mRNA	19015470	19017382	1	-	.	ID=g22480.t1;Parent=g22480;
OX465277.1_Tachina_grossa_genome_assembly,_chromosome:_4	AUGUSTUS	stop_codon	19015470	19015472	.	-	0	ID=g22480.t1.stop1;Parent=g22480.t1;
OX465277.1_Tachina_grossa_genome_assembly,_chromosome:_4	AUGUSTUS	CDS	19015470	19017194	1	-	0	ID=g22480.t1.CDS1;Parent=g22480.t1;
OX465277.1_Tachina_grossa_genome_assembly,_chromosome:_4	AUGUSTUS	exon	19015470	19017194	.	-	.	ID=g22480.t1.exon1;Parent=g22480.t1;
OX465277.1_Tachina_grossa_genome_assembly,_chromosome:_4	AUGUSTUS	intron	19017195	19017265	1	-	.	ID=g22480.t1.intron1;Parent=g22480.t1;
OX465277.1_Tachina_grossa_genome_assembly,_chromosome:_4	AUGUSTUS	CDS	19017266	19017382	1	-	0	ID=g22480.t1.CDS2;Parent=g22480.t1;
OX465277.1_Tachina_grossa_genome_assembly,_chromosome:_4	AUGUSTUS	exon	19017266	19017382	.	-	.	ID=g22480.t1.exon2;Parent=g22480.t1;
OX465277.1_Tachina_grossa_genome_assembly,_chromosome:_4	AUGUSTUS	start_codon	19017380	19017382	.	-	0	ID=g22480.t1.start1;Parent=g22480.t1;
OX465277.1_Tachina_grossa_genome_assembly,_chromosome:_4	AUGUSTUS	gene	19017415	19018199	.	-	.	ID=g22481;
OX465277.1_Tachina_grossa_genome_assembly,_chromosome:_4	AUGUSTUS	mRNA	19017415	19018199	1	-	.	ID=g22481.t1;Parent=g22481;
OX465277.1_Tachina_grossa_genome_assembly,_chromosome:_4	AUGUSTUS	stop_codon	19017415	19017417	.	-	0	ID=g22481.t1.stop1;Parent=g22481.t1;
OX465277.1_Tachina_grossa_genome_assembly,_chromosome:_4	AUGUSTUS	CDS	19017415	19017462	1	-	0	ID=g22481.t1.CDS1;Parent=g22481.t1;
OX465277.1_Tachina_grossa_genome_assembly,_chromosome:_4	AUGUSTUS	exon	19017415	19017462	.	-	.	ID=g22481.t1.exon1;Parent=g22481.t1;
OX465277.1_Tachina_grossa_genome_assembly,_chromosome:_4	AUGUSTUS	intron	19017463	19017530	1	-	.	ID=g22481.t1.intron1;Parent=g22481.t1;
OX465277.1_Tachina_grossa_genome_assembly,_chromosome:_4	AUGUSTUS	CDS	19017531	19018199	1	-	0	ID=g22481.t1.CDS2;Parent=g22481.t1;
OX465277.1_Tachina_grossa_genome_assembly,_chromosome:_4	AUGUSTUS	exon	19017531	19018199	.	-	.	ID=g22481.t1.exon2;Parent=g22481.t1;
OX465277.1_Tachina_grossa_genome_assembly,_chromosome:_4	AUGUSTUS	start_codon	19018197	19018199	.	-	0	ID=g22481.t1.start1;Parent=g22481.t1;
OX465277.1_Tachina_grossa_genome_assembly,_chromosome:_4	AUGUSTUS	gene	19096384	19104021	.	-	.	ID=g22482;
OX465277.1_Tachina_grossa_genome_assembly,_chromosome:_4	AUGUSTUS	mRNA	19096384	19099723	1	-	.	ID=g22482.t1;Parent=g22482;
OX465277.1_Tachina_grossa_genome_assembly,_chromosome:_4	AUGUSTUS	stop_codon	19096384	19096386	.	-	0	ID=g22482.t1.stop1;Parent=g22482.t1;
OX465277.1_Tachina_grossa_genome_assembly,_chromosome:_4	AUGUSTUS	CDS	19096384	19097756	1	-	2	ID=g22482.t1.CDS1;Parent=g22482.t1;
OX465277.1_Tachina_grossa_genome_assembly,_chromosome:_4	AUGUSTUS	exon	19096384	19097756	.	-	.	ID=g22482.t1.exon1;Parent=g22482.t1;
OX465277.1_Tachina_grossa_genome_assembly,_chromosome:_4	AUGUSTUS	intron	19097757	19099503	1	-	.	ID=g22482.t1.intron1;Parent=g22482.t1;
OX465277.1_Tachina_grossa_genome_assembly,_chromosome:_4	AUGUSTUS	CDS	19099504	19099723	1	-	0	ID=g22482.t1.CDS2;Parent=g22482.t1;
OX465277.1_Tachina_grossa_genome_assembly,_chromosome:_4	AUGUSTUS	exon	19099504	19099723	.	-	.	ID=g22482.t1.exon2;Parent=g22482.t1;
OX465277.1_Tachina_grossa_genome_assembly,_chromosome:_4	AUGUSTUS	start_codon	19099721	19099723	.	-	0	ID=g22482.t1.start1;Parent=g22482.t1;
OX465277.1_Tachina_grossa_genome_assembly,_chromosome:_4	AUGUSTUS	mRNA	19096384	19104021	0.68	-	.	ID=g22482.t2;Parent=g22482;
OX465277.1_Tachina_grossa_genome_assembly,_chromosome:_4	AUGUSTUS	stop_codon	19096384	19096386	.	-	0	ID=g22482.t2.stop1;Parent=g22482.t2;
OX465277.1_Tachina_grossa_genome_assembly,_chromosome:_4	AUGUSTUS	CDS	19096384	19097756	1	-	2	ID=g22482.t2.CDS1;Parent=g22482.t2;
OX465277.1_Tachina_grossa_genome_assembly,_chromosome:_4	AUGUSTUS	exon	19096384	19097756	.	-	.	ID=g22482.t2.exon1;Parent=g22482.t2;
OX465277.1_Tachina_grossa_genome_assembly,_chromosome:_4	AUGUSTUS	intron	19097757	19099503	1	-	.	ID=g22482.t2.intron1;Parent=g22482.t2;
OX465277.1_Tachina_grossa_genome_assembly,_chromosome:_4	AUGUSTUS	CDS	19099504	19099754	1	-	1	ID=g22482.t2.CDS2;Parent=g22482.t2;
OX465277.1_Tachina_grossa_genome_assembly,_chromosome:_4	AUGUSTUS	exon	19099504	19099754	.	-	.	ID=g22482.t2.exon2;Parent=g22482.t2;
OX465277.1_Tachina_grossa_genome_assembly,_chromosome:_4	AUGUSTUS	intron	19099755	19103983	0.68	-	.	ID=g22482.t2.intron2;Parent=g22482.t2;
OX465277.1_Tachina_grossa_genome_assembly,_chromosome:_4	AUGUSTUS	CDS	19103984	19104021	0.68	-	0	ID=g22482.t2.CDS3;Parent=g22482.t2;
OX465277.1_Tachina_grossa_genome_assembly,_chromosome:_4	AUGUSTUS	exon	19103984	19104021	.	-	.	ID=g22482.t2.exon3;Parent=g22482.t2;
OX465277.1_Tachina_grossa_genome_assembly,_chromosome:_4	AUGUSTUS	start_codon	19104019	19104021	.	-	0	ID=g22482.t2.start1;Parent=g22482.t2;
OX465277.1_Tachina_grossa_genome_assembly,_chromosome:_4	AUGUSTUS	gene	19124775	19125215	.	-	.	ID=g22483;
OX465277.1_Tachina_grossa_genome_assembly,_chromosome:_4	AUGUSTUS	mRNA	19124775	19125215	1	-	.	ID=g22483.t1;Parent=g22483;
OX465277.1_Tachina_grossa_genome_assembly,_chromosome:_4	AUGUSTUS	stop_codon	19124775	19124777	.	-	0	ID=g22483.t1.stop1;Parent=g22483.t1;
OX465277.1_Tachina_grossa_genome_assembly,_chromosome:_4	AUGUSTUS	CDS	19124775	19125215	1	-	0	ID=g22483.t1.CDS1;Parent=g22483.t1;
OX465277.1_Tachina_grossa_genome_assembly,_chromosome:_4	AUGUSTUS	exon	19124775	19125215	.	-	.	ID=g22483.t1.exon1;Parent=g22483.t1;
OX465277.1_Tachina_grossa_genome_assembly,_chromosome:_4	AUGUSTUS	start_codon	19125213	19125215	.	-	0	ID=g22483.t1.start1;Parent=g22483.t1;
OX465277.1_Tachina_grossa_genome_assembly,_chromosome:_4	AUGUSTUS	gene	19143717	19145641	.	-	.	ID=g22484;
OX465277.1_Tachina_grossa_genome_assembly,_chromosome:_4	AUGUSTUS	mRNA	19143717	19145641	0.82	-	.	ID=g22484.t1;Parent=g22484;
OX465277.1_Tachina_grossa_genome_assembly,_chromosome:_4	AUGUSTUS	stop_codon	19143717	19143719	.	-	0	ID=g22484.t1.stop1;Parent=g22484.t1;
OX465277.1_Tachina_grossa_genome_assembly,_chromosome:_4	AUGUSTUS	CDS	19143717	19144618	1	-	2	ID=g22484.t1.CDS1;Parent=g22484.t1;
OX465277.1_Tachina_grossa_genome_assembly,_chromosome:_4	AUGUSTUS	exon	19143717	19144618	.	-	.	ID=g22484.t1.exon1;Parent=g22484.t1;
OX465277.1_Tachina_grossa_genome_assembly,_chromosome:_4	AUGUSTUS	intron	19144619	19144685	1	-	.	ID=g22484.t1.intron1;Parent=g22484.t1;
OX465277.1_Tachina_grossa_genome_assembly,_chromosome:_4	AUGUSTUS	CDS	19144686	19145364	1	-	0	ID=g22484.t1.CDS2;Parent=g22484.t1;
OX465277.1_Tachina_grossa_genome_assembly,_chromosome:_4	AUGUSTUS	exon	19144686	19145364	.	-	.	ID=g22484.t1.exon2;Parent=g22484.t1;
OX465277.1_Tachina_grossa_genome_assembly,_chromosome:_4	AUGUSTUS	intron	19145365	19145410	1	-	.	ID=g22484.t1.intron2;Parent=g22484.t1;
OX465277.1_Tachina_grossa_genome_assembly,_chromosome:_4	AUGUSTUS	CDS	19145411	19145641	0.82	-	0	ID=g22484.t1.CDS3;Parent=g22484.t1;
OX465277.1_Tachina_grossa_genome_assembly,_chromosome:_4	AUGUSTUS	exon	19145411	19145641	.	-	.	ID=g22484.t1.exon3;Parent=g22484.t1;
OX465277.1_Tachina_grossa_genome_assembly,_chromosome:_4	AUGUSTUS	start_codon	19145639	19145641	.	-	0	ID=g22484.t1.start1;Parent=g22484.t1;
OX465277.1_Tachina_grossa_genome_assembly,_chromosome:_4	AUGUSTUS	gene	19150044	19151959	.	-	.	ID=g22485;
OX465277.1_Tachina_grossa_genome_assembly,_chromosome:_4	AUGUSTUS	mRNA	19150044	19151959	1	-	.	ID=g22485.t1;Parent=g22485;
OX465277.1_Tachina_grossa_genome_assembly,_chromosome:_4	AUGUSTUS	stop_codon	19150044	19150046	.	-	0	ID=g22485.t1.stop1;Parent=g22485.t1;
OX465277.1_Tachina_grossa_genome_assembly,_chromosome:_4	AUGUSTUS	CDS	19150044	19151585	1	-	0	ID=g22485.t1.CDS1;Parent=g22485.t1;
OX465277.1_Tachina_grossa_genome_assembly,_chromosome:_4	AUGUSTUS	exon	19150044	19151585	.	-	.	ID=g22485.t1.exon1;Parent=g22485.t1;
OX465277.1_Tachina_grossa_genome_assembly,_chromosome:_4	AUGUSTUS	intron	19151586	19151650	1	-	.	ID=g22485.t1.intron1;Parent=g22485.t1;
OX465277.1_Tachina_grossa_genome_assembly,_chromosome:_4	AUGUSTUS	CDS	19151651	19151959	1	-	0	ID=g22485.t1.CDS2;Parent=g22485.t1;
OX465277.1_Tachina_grossa_genome_assembly,_chromosome:_4	AUGUSTUS	exon	19151651	19151959	.	-	.	ID=g22485.t1.exon2;Parent=g22485.t1;
OX465277.1_Tachina_grossa_genome_assembly,_chromosome:_4	AUGUSTUS	start_codon	19151957	19151959	.	-	0	ID=g22485.t1.start1;Parent=g22485.t1;
OX465277.1_Tachina_grossa_genome_assembly,_chromosome:_4	AUGUSTUS	gene	19156798	19158694	.	-	.	ID=g22486;
OX465277.1_Tachina_grossa_genome_assembly,_chromosome:_4	AUGUSTUS	mRNA	19156798	19158694	1	-	.	ID=g22486.t1;Parent=g22486;
OX465277.1_Tachina_grossa_genome_assembly,_chromosome:_4	AUGUSTUS	stop_codon	19156798	19156800	.	-	0	ID=g22486.t1.stop1;Parent=g22486.t1;
OX465277.1_Tachina_grossa_genome_assembly,_chromosome:_4	AUGUSTUS	CDS	19156798	19158339	1	-	0	ID=g22486.t1.CDS1;Parent=g22486.t1;
OX465277.1_Tachina_grossa_genome_assembly,_chromosome:_4	AUGUSTUS	exon	19156798	19158339	.	-	.	ID=g22486.t1.exon1;Parent=g22486.t1;
OX465277.1_Tachina_grossa_genome_assembly,_chromosome:_4	AUGUSTUS	intron	19158340	19158400	1	-	.	ID=g22486.t1.intron1;Parent=g22486.t1;
OX465277.1_Tachina_grossa_genome_assembly,_chromosome:_4	AUGUSTUS	CDS	19158401	19158694	1	-	0	ID=g22486.t1.CDS2;Parent=g22486.t1;
OX465277.1_Tachina_grossa_genome_assembly,_chromosome:_4	AUGUSTUS	exon	19158401	19158694	.	-	.	ID=g22486.t1.exon2;Parent=g22486.t1;
OX465277.1_Tachina_grossa_genome_assembly,_chromosome:_4	AUGUSTUS	start_codon	19158692	19158694	.	-	0	ID=g22486.t1.start1;Parent=g22486.t1;
OX465277.1_Tachina_grossa_genome_assembly,_chromosome:_4	AUGUSTUS	gene	19161288	19162364	.	-	.	ID=g22487;
OX465277.1_Tachina_grossa_genome_assembly,_chromosome:_4	AUGUSTUS	mRNA	19161288	19162364	0.99	-	.	ID=g22487.t1;Parent=g22487;
OX465277.1_Tachina_grossa_genome_assembly,_chromosome:_4	AUGUSTUS	stop_codon	19161288	19161290	.	-	0	ID=g22487.t1.stop1;Parent=g22487.t1;
OX465277.1_Tachina_grossa_genome_assembly,_chromosome:_4	AUGUSTUS	CDS	19161288	19161433	0.99	-	2	ID=g22487.t1.CDS1;Parent=g22487.t1;
OX465277.1_Tachina_grossa_genome_assembly,_chromosome:_4	AUGUSTUS	exon	19161288	19161433	.	-	.	ID=g22487.t1.exon1;Parent=g22487.t1;
OX465277.1_Tachina_grossa_genome_assembly,_chromosome:_4	AUGUSTUS	intron	19161434	19162210	0.99	-	.	ID=g22487.t1.intron1;Parent=g22487.t1;
OX465277.1_Tachina_grossa_genome_assembly,_chromosome:_4	AUGUSTUS	CDS	19162211	19162364	1	-	0	ID=g22487.t1.CDS2;Parent=g22487.t1;
OX465277.1_Tachina_grossa_genome_assembly,_chromosome:_4	AUGUSTUS	exon	19162211	19162364	.	-	.	ID=g22487.t1.exon2;Parent=g22487.t1;
OX465277.1_Tachina_grossa_genome_assembly,_chromosome:_4	AUGUSTUS	start_codon	19162362	19162364	.	-	0	ID=g22487.t1.start1;Parent=g22487.t1;
OX465277.1_Tachina_grossa_genome_assembly,_chromosome:_4	AUGUSTUS	gene	19169715	19171643	.	-	.	ID=g22488;
OX465277.1_Tachina_grossa_genome_assembly,_chromosome:_4	AUGUSTUS	mRNA	19169715	19171643	1	-	.	ID=g22488.t1;Parent=g22488;
OX465277.1_Tachina_grossa_genome_assembly,_chromosome:_4	AUGUSTUS	stop_codon	19169715	19169717	.	-	0	ID=g22488.t1.stop1;Parent=g22488.t1;
OX465277.1_Tachina_grossa_genome_assembly,_chromosome:_4	AUGUSTUS	CDS	19169715	19171277	1	-	0	ID=g22488.t1.CDS1;Parent=g22488.t1;
OX465277.1_Tachina_grossa_genome_assembly,_chromosome:_4	AUGUSTUS	exon	19169715	19171277	.	-	.	ID=g22488.t1.exon1;Parent=g22488.t1;
OX465277.1_Tachina_grossa_genome_assembly,_chromosome:_4	AUGUSTUS	intron	19171278	19171334	1	-	.	ID=g22488.t1.intron1;Parent=g22488.t1;
OX465277.1_Tachina_grossa_genome_assembly,_chromosome:_4	AUGUSTUS	CDS	19171335	19171643	1	-	0	ID=g22488.t1.CDS2;Parent=g22488.t1;
OX465277.1_Tachina_grossa_genome_assembly,_chromosome:_4	AUGUSTUS	exon	19171335	19171643	.	-	.	ID=g22488.t1.exon2;Parent=g22488.t1;
OX465277.1_Tachina_grossa_genome_assembly,_chromosome:_4	AUGUSTUS	start_codon	19171641	19171643	.	-	0	ID=g22488.t1.start1;Parent=g22488.t1;
OX465277.1_Tachina_grossa_genome_assembly,_chromosome:_4	AUGUSTUS	gene	19176019	19177989	.	-	.	ID=g22489;
OX465277.1_Tachina_grossa_genome_assembly,_chromosome:_4	AUGUSTUS	mRNA	19176019	19177989	1	-	.	ID=g22489.t1;Parent=g22489;
OX465277.1_Tachina_grossa_genome_assembly,_chromosome:_4	AUGUSTUS	stop_codon	19176019	19176021	.	-	0	ID=g22489.t1.stop1;Parent=g22489.t1;
OX465277.1_Tachina_grossa_genome_assembly,_chromosome:_4	AUGUSTUS	CDS	19176019	19177629	1	-	0	ID=g22489.t1.CDS1;Parent=g22489.t1;
OX465277.1_Tachina_grossa_genome_assembly,_chromosome:_4	AUGUSTUS	exon	19176019	19177629	.	-	.	ID=g22489.t1.exon1;Parent=g22489.t1;
OX465277.1_Tachina_grossa_genome_assembly,_chromosome:_4	AUGUSTUS	intron	19177630	19177692	1	-	.	ID=g22489.t1.intron1;Parent=g22489.t1;
OX465277.1_Tachina_grossa_genome_assembly,_chromosome:_4	AUGUSTUS	CDS	19177693	19177989	1	-	0	ID=g22489.t1.CDS2;Parent=g22489.t1;
OX465277.1_Tachina_grossa_genome_assembly,_chromosome:_4	AUGUSTUS	exon	19177693	19177989	.	-	.	ID=g22489.t1.exon2;Parent=g22489.t1;
OX465277.1_Tachina_grossa_genome_assembly,_chromosome:_4	AUGUSTUS	start_codon	19177987	19177989	.	-	0	ID=g22489.t1.start1;Parent=g22489.t1;
OX465277.1_Tachina_grossa_genome_assembly,_chromosome:_4	AUGUSTUS	gene	19195443	19197397	.	-	.	ID=g22490;
OX465277.1_Tachina_grossa_genome_assembly,_chromosome:_4	AUGUSTUS	mRNA	19195443	19197397	1	-	.	ID=g22490.t1;Parent=g22490;
OX465277.1_Tachina_grossa_genome_assembly,_chromosome:_4	AUGUSTUS	stop_codon	19195443	19195445	.	-	0	ID=g22490.t1.stop1;Parent=g22490.t1;
OX465277.1_Tachina_grossa_genome_assembly,_chromosome:_4	AUGUSTUS	CDS	19195443	19197032	1	-	0	ID=g22490.t1.CDS1;Parent=g22490.t1;
OX465277.1_Tachina_grossa_genome_assembly,_chromosome:_4	AUGUSTUS	exon	19195443	19197032	.	-	.	ID=g22490.t1.exon1;Parent=g22490.t1;
OX465277.1_Tachina_grossa_genome_assembly,_chromosome:_4	AUGUSTUS	intron	19197033	19197097	1	-	.	ID=g22490.t1.intron1;Parent=g22490.t1;
OX465277.1_Tachina_grossa_genome_assembly,_chromosome:_4	AUGUSTUS	CDS	19197098	19197397	1	-	0	ID=g22490.t1.CDS2;Parent=g22490.t1;
OX465277.1_Tachina_grossa_genome_assembly,_chromosome:_4	AUGUSTUS	exon	19197098	19197397	.	-	.	ID=g22490.t1.exon2;Parent=g22490.t1;
OX465277.1_Tachina_grossa_genome_assembly,_chromosome:_4	AUGUSTUS	start_codon	19197395	19197397	.	-	0	ID=g22490.t1.start1;Parent=g22490.t1;
OX465277.1_Tachina_grossa_genome_assembly,_chromosome:_4	AUGUSTUS	gene	19220186	19222096	.	-	.	ID=g22491;
OX465277.1_Tachina_grossa_genome_assembly,_chromosome:_4	AUGUSTUS	mRNA	19220186	19222096	1	-	.	ID=g22491.t1;Parent=g22491;
OX465277.1_Tachina_grossa_genome_assembly,_chromosome:_4	AUGUSTUS	stop_codon	19220186	19220188	.	-	0	ID=g22491.t1.stop1;Parent=g22491.t1;
OX465277.1_Tachina_grossa_genome_assembly,_chromosome:_4	AUGUSTUS	CDS	19220186	19221733	1	-	0	ID=g22491.t1.CDS1;Parent=g22491.t1;
OX465277.1_Tachina_grossa_genome_assembly,_chromosome:_4	AUGUSTUS	exon	19220186	19221733	.	-	.	ID=g22491.t1.exon1;Parent=g22491.t1;
OX465277.1_Tachina_grossa_genome_assembly,_chromosome:_4	AUGUSTUS	intron	19221734	19221790	1	-	.	ID=g22491.t1.intron1;Parent=g22491.t1;
OX465277.1_Tachina_grossa_genome_assembly,_chromosome:_4	AUGUSTUS	CDS	19221791	19222096	1	-	0	ID=g22491.t1.CDS2;Parent=g22491.t1;
OX465277.1_Tachina_grossa_genome_assembly,_chromosome:_4	AUGUSTUS	exon	19221791	19222096	.	-	.	ID=g22491.t1.exon2;Parent=g22491.t1;
OX465277.1_Tachina_grossa_genome_assembly,_chromosome:_4	AUGUSTUS	start_codon	19222094	19222096	.	-	0	ID=g22491.t1.start1;Parent=g22491.t1;
OX465277.1_Tachina_grossa_genome_assembly,_chromosome:_4	AUGUSTUS	gene	19226388	19228302	.	-	.	ID=g22492;
OX465277.1_Tachina_grossa_genome_assembly,_chromosome:_4	AUGUSTUS	mRNA	19226388	19228302	1	-	.	ID=g22492.t1;Parent=g22492;
OX465277.1_Tachina_grossa_genome_assembly,_chromosome:_4	AUGUSTUS	stop_codon	19226388	19226390	.	-	0	ID=g22492.t1.stop1;Parent=g22492.t1;
OX465277.1_Tachina_grossa_genome_assembly,_chromosome:_4	AUGUSTUS	CDS	19226388	19227932	1	-	0	ID=g22492.t1.CDS1;Parent=g22492.t1;
OX465277.1_Tachina_grossa_genome_assembly,_chromosome:_4	AUGUSTUS	exon	19226388	19227932	.	-	.	ID=g22492.t1.exon1;Parent=g22492.t1;
OX465277.1_Tachina_grossa_genome_assembly,_chromosome:_4	AUGUSTUS	intron	19227933	19228002	1	-	.	ID=g22492.t1.intron1;Parent=g22492.t1;
OX465277.1_Tachina_grossa_genome_assembly,_chromosome:_4	AUGUSTUS	CDS	19228003	19228302	1	-	0	ID=g22492.t1.CDS2;Parent=g22492.t1;
OX465277.1_Tachina_grossa_genome_assembly,_chromosome:_4	AUGUSTUS	exon	19228003	19228302	.	-	.	ID=g22492.t1.exon2;Parent=g22492.t1;
OX465277.1_Tachina_grossa_genome_assembly,_chromosome:_4	AUGUSTUS	start_codon	19228300	19228302	.	-	0	ID=g22492.t1.start1;Parent=g22492.t1;
OX465277.1_Tachina_grossa_genome_assembly,_chromosome:_4	AUGUSTUS	gene	19231371	19233264	.	-	.	ID=g22493;
OX465277.1_Tachina_grossa_genome_assembly,_chromosome:_4	AUGUSTUS	mRNA	19231371	19233264	1	-	.	ID=g22493.t1;Parent=g22493;
OX465277.1_Tachina_grossa_genome_assembly,_chromosome:_4	AUGUSTUS	stop_codon	19231371	19231373	.	-	0	ID=g22493.t1.stop1;Parent=g22493.t1;
OX465277.1_Tachina_grossa_genome_assembly,_chromosome:_4	AUGUSTUS	CDS	19231371	19231498	1	-	2	ID=g22493.t1.CDS1;Parent=g22493.t1;
OX465277.1_Tachina_grossa_genome_assembly,_chromosome:_4	AUGUSTUS	exon	19231371	19231498	.	-	.	ID=g22493.t1.exon1;Parent=g22493.t1;
OX465277.1_Tachina_grossa_genome_assembly,_chromosome:_4	AUGUSTUS	intron	19231499	19233023	1	-	.	ID=g22493.t1.intron1;Parent=g22493.t1;
OX465277.1_Tachina_grossa_genome_assembly,_chromosome:_4	AUGUSTUS	CDS	19233024	19233264	1	-	0	ID=g22493.t1.CDS2;Parent=g22493.t1;
OX465277.1_Tachina_grossa_genome_assembly,_chromosome:_4	AUGUSTUS	exon	19233024	19233264	.	-	.	ID=g22493.t1.exon2;Parent=g22493.t1;
OX465277.1_Tachina_grossa_genome_assembly,_chromosome:_4	AUGUSTUS	start_codon	19233262	19233264	.	-	0	ID=g22493.t1.start1;Parent=g22493.t1;
OX465277.1_Tachina_grossa_genome_assembly,_chromosome:_4	AUGUSTUS	gene	19236640	19240457	.	-	.	ID=g22494;
OX465277.1_Tachina_grossa_genome_assembly,_chromosome:_4	AUGUSTUS	mRNA	19236640	19240457	1	-	.	ID=g22494.t1;Parent=g22494;
OX465277.1_Tachina_grossa_genome_assembly,_chromosome:_4	AUGUSTUS	stop_codon	19236640	19236642	.	-	0	ID=g22494.t1.stop1;Parent=g22494.t1;
OX465277.1_Tachina_grossa_genome_assembly,_chromosome:_4	AUGUSTUS	CDS	19236640	19237014	1	-	0	ID=g22494.t1.CDS1;Parent=g22494.t1;
OX465277.1_Tachina_grossa_genome_assembly,_chromosome:_4	AUGUSTUS	exon	19236640	19237014	.	-	.	ID=g22494.t1.exon1;Parent=g22494.t1;
OX465277.1_Tachina_grossa_genome_assembly,_chromosome:_4	AUGUSTUS	intron	19237015	19237089	1	-	.	ID=g22494.t1.intron1;Parent=g22494.t1;
OX465277.1_Tachina_grossa_genome_assembly,_chromosome:_4	AUGUSTUS	CDS	19237090	19237932	1	-	0	ID=g22494.t1.CDS2;Parent=g22494.t1;
OX465277.1_Tachina_grossa_genome_assembly,_chromosome:_4	AUGUSTUS	exon	19237090	19237932	.	-	.	ID=g22494.t1.exon2;Parent=g22494.t1;
OX465277.1_Tachina_grossa_genome_assembly,_chromosome:_4	AUGUSTUS	intron	19237933	19239782	1	-	.	ID=g22494.t1.intron2;Parent=g22494.t1;
OX465277.1_Tachina_grossa_genome_assembly,_chromosome:_4	AUGUSTUS	CDS	19239783	19240457	1	-	0	ID=g22494.t1.CDS3;Parent=g22494.t1;
OX465277.1_Tachina_grossa_genome_assembly,_chromosome:_4	AUGUSTUS	exon	19239783	19240457	.	-	.	ID=g22494.t1.exon3;Parent=g22494.t1;
OX465277.1_Tachina_grossa_genome_assembly,_chromosome:_4	AUGUSTUS	start_codon	19240455	19240457	.	-	0	ID=g22494.t1.start1;Parent=g22494.t1;
OX465277.1_Tachina_grossa_genome_assembly,_chromosome:_4	AUGUSTUS	gene	19248374	19254021	.	-	.	ID=g22495;
OX465277.1_Tachina_grossa_genome_assembly,_chromosome:_4	AUGUSTUS	mRNA	19248374	19254021	1	-	.	ID=g22495.t1;Parent=g22495;
OX465277.1_Tachina_grossa_genome_assembly,_chromosome:_4	AUGUSTUS	stop_codon	19248374	19248376	.	-	0	ID=g22495.t1.stop1;Parent=g22495.t1;
OX465277.1_Tachina_grossa_genome_assembly,_chromosome:_4	AUGUSTUS	CDS	19248374	19249912	1	-	0	ID=g22495.t1.CDS1;Parent=g22495.t1;
OX465277.1_Tachina_grossa_genome_assembly,_chromosome:_4	AUGUSTUS	exon	19248374	19249912	.	-	.	ID=g22495.t1.exon1;Parent=g22495.t1;
OX465277.1_Tachina_grossa_genome_assembly,_chromosome:_4	AUGUSTUS	intron	19249913	19253576	1	-	.	ID=g22495.t1.intron1;Parent=g22495.t1;
OX465277.1_Tachina_grossa_genome_assembly,_chromosome:_4	AUGUSTUS	CDS	19253577	19253932	1	-	2	ID=g22495.t1.CDS2;Parent=g22495.t1;
OX465277.1_Tachina_grossa_genome_assembly,_chromosome:_4	AUGUSTUS	exon	19253577	19253932	.	-	.	ID=g22495.t1.exon2;Parent=g22495.t1;
OX465277.1_Tachina_grossa_genome_assembly,_chromosome:_4	AUGUSTUS	intron	19253933	19254005	1	-	.	ID=g22495.t1.intron2;Parent=g22495.t1;
OX465277.1_Tachina_grossa_genome_assembly,_chromosome:_4	AUGUSTUS	CDS	19254006	19254021	1	-	0	ID=g22495.t1.CDS3;Parent=g22495.t1;
OX465277.1_Tachina_grossa_genome_assembly,_chromosome:_4	AUGUSTUS	exon	19254006	19254021	.	-	.	ID=g22495.t1.exon3;Parent=g22495.t1;
OX465277.1_Tachina_grossa_genome_assembly,_chromosome:_4	AUGUSTUS	start_codon	19254019	19254021	.	-	0	ID=g22495.t1.start1;Parent=g22495.t1;
OX465277.1_Tachina_grossa_genome_assembly,_chromosome:_4	AUGUSTUS	gene	19261093	19263038	.	-	.	ID=g22496;
OX465277.1_Tachina_grossa_genome_assembly,_chromosome:_4	AUGUSTUS	mRNA	19261093	19263038	1	-	.	ID=g22496.t1;Parent=g22496;
OX465277.1_Tachina_grossa_genome_assembly,_chromosome:_4	AUGUSTUS	stop_codon	19261093	19261095	.	-	0	ID=g22496.t1.stop1;Parent=g22496.t1;
OX465277.1_Tachina_grossa_genome_assembly,_chromosome:_4	AUGUSTUS	CDS	19261093	19262591	1	-	2	ID=g22496.t1.CDS1;Parent=g22496.t1;
OX465277.1_Tachina_grossa_genome_assembly,_chromosome:_4	AUGUSTUS	exon	19261093	19262591	.	-	.	ID=g22496.t1.exon1;Parent=g22496.t1;
OX465277.1_Tachina_grossa_genome_assembly,_chromosome:_4	AUGUSTUS	intron	19262592	19262659	1	-	.	ID=g22496.t1.intron1;Parent=g22496.t1;
OX465277.1_Tachina_grossa_genome_assembly,_chromosome:_4	AUGUSTUS	CDS	19262660	19263038	1	-	0	ID=g22496.t1.CDS2;Parent=g22496.t1;
OX465277.1_Tachina_grossa_genome_assembly,_chromosome:_4	AUGUSTUS	exon	19262660	19263038	.	-	.	ID=g22496.t1.exon2;Parent=g22496.t1;
OX465277.1_Tachina_grossa_genome_assembly,_chromosome:_4	AUGUSTUS	start_codon	19263036	19263038	.	-	0	ID=g22496.t1.start1;Parent=g22496.t1;
OX465277.1_Tachina_grossa_genome_assembly,_chromosome:_4	AUGUSTUS	gene	19268996	19314529	.	+	.	ID=g22497;
OX465277.1_Tachina_grossa_genome_assembly,_chromosome:_4	AUGUSTUS	mRNA	19268996	19314529	0.26	+	.	ID=g22497.t1;Parent=g22497;
OX465277.1_Tachina_grossa_genome_assembly,_chromosome:_4	AUGUSTUS	start_codon	19268996	19268998	.	+	0	ID=g22497.t1.start1;Parent=g22497.t1;
OX465277.1_Tachina_grossa_genome_assembly,_chromosome:_4	AUGUSTUS	CDS	19268996	19269017	0.32	+	0	ID=g22497.t1.CDS1;Parent=g22497.t1;
OX465277.1_Tachina_grossa_genome_assembly,_chromosome:_4	AUGUSTUS	exon	19268996	19269017	.	+	.	ID=g22497.t1.exon1;Parent=g22497.t1;
OX465277.1_Tachina_grossa_genome_assembly,_chromosome:_4	AUGUSTUS	intron	19269018	19273161	0.32	+	.	ID=g22497.t1.intron1;Parent=g22497.t1;
OX465277.1_Tachina_grossa_genome_assembly,_chromosome:_4	AUGUSTUS	CDS	19273162	19273349	0.83	+	2	ID=g22497.t1.CDS2;Parent=g22497.t1;
OX465277.1_Tachina_grossa_genome_assembly,_chromosome:_4	AUGUSTUS	exon	19273162	19273349	.	+	.	ID=g22497.t1.exon2;Parent=g22497.t1;
OX465277.1_Tachina_grossa_genome_assembly,_chromosome:_4	AUGUSTUS	intron	19273350	19280333	0.73	+	.	ID=g22497.t1.intron2;Parent=g22497.t1;
OX465277.1_Tachina_grossa_genome_assembly,_chromosome:_4	AUGUSTUS	CDS	19280334	19280442	0.7	+	0	ID=g22497.t1.CDS3;Parent=g22497.t1;
OX465277.1_Tachina_grossa_genome_assembly,_chromosome:_4	AUGUSTUS	exon	19280334	19280442	.	+	.	ID=g22497.t1.exon3;Parent=g22497.t1;
OX465277.1_Tachina_grossa_genome_assembly,_chromosome:_4	AUGUSTUS	intron	19280443	19312316	0.93	+	.	ID=g22497.t1.intron3;Parent=g22497.t1;
OX465277.1_Tachina_grossa_genome_assembly,_chromosome:_4	AUGUSTUS	CDS	19312317	19312884	0.98	+	2	ID=g22497.t1.CDS4;Parent=g22497.t1;
OX465277.1_Tachina_grossa_genome_assembly,_chromosome:_4	AUGUSTUS	exon	19312317	19312884	.	+	.	ID=g22497.t1.exon4;Parent=g22497.t1;
OX465277.1_Tachina_grossa_genome_assembly,_chromosome:_4	AUGUSTUS	intron	19312885	19314057	1	+	.	ID=g22497.t1.intron4;Parent=g22497.t1;
OX465277.1_Tachina_grossa_genome_assembly,_chromosome:_4	AUGUSTUS	CDS	19314058	19314241	1	+	1	ID=g22497.t1.CDS5;Parent=g22497.t1;
OX465277.1_Tachina_grossa_genome_assembly,_chromosome:_4	AUGUSTUS	exon	19314058	19314241	.	+	.	ID=g22497.t1.exon5;Parent=g22497.t1;
OX465277.1_Tachina_grossa_genome_assembly,_chromosome:_4	AUGUSTUS	intron	19314242	19314349	1	+	.	ID=g22497.t1.intron5;Parent=g22497.t1;
OX465277.1_Tachina_grossa_genome_assembly,_chromosome:_4	AUGUSTUS	CDS	19314350	19314529	1	+	0	ID=g22497.t1.CDS6;Parent=g22497.t1;
OX465277.1_Tachina_grossa_genome_assembly,_chromosome:_4	AUGUSTUS	exon	19314350	19314529	.	+	.	ID=g22497.t1.exon6;Parent=g22497.t1;
OX465277.1_Tachina_grossa_genome_assembly,_chromosome:_4	AUGUSTUS	stop_codon	19314527	19314529	.	+	0	ID=g22497.t1.stop1;Parent=g22497.t1;
OX465277.1_Tachina_grossa_genome_assembly,_chromosome:_4	AUGUSTUS	gene	19346942	19355692	.	-	.	ID=g22498;
OX465277.1_Tachina_grossa_genome_assembly,_chromosome:_4	AUGUSTUS	mRNA	19346942	19355692	1	-	.	ID=g22498.t1;Parent=g22498;
OX465277.1_Tachina_grossa_genome_assembly,_chromosome:_4	AUGUSTUS	stop_codon	19346942	19346944	.	-	0	ID=g22498.t1.stop1;Parent=g22498.t1;
OX465277.1_Tachina_grossa_genome_assembly,_chromosome:_4	AUGUSTUS	CDS	19346942	19347117	1	-	2	ID=g22498.t1.CDS1;Parent=g22498.t1;
OX465277.1_Tachina_grossa_genome_assembly,_chromosome:_4	AUGUSTUS	exon	19346942	19347117	.	-	.	ID=g22498.t1.exon1;Parent=g22498.t1;
OX465277.1_Tachina_grossa_genome_assembly,_chromosome:_4	AUGUSTUS	intron	19347118	19349253	1	-	.	ID=g22498.t1.intron1;Parent=g22498.t1;
OX465277.1_Tachina_grossa_genome_assembly,_chromosome:_4	AUGUSTUS	CDS	19349254	19349496	1	-	2	ID=g22498.t1.CDS2;Parent=g22498.t1;
OX465277.1_Tachina_grossa_genome_assembly,_chromosome:_4	AUGUSTUS	exon	19349254	19349496	.	-	.	ID=g22498.t1.exon2;Parent=g22498.t1;
OX465277.1_Tachina_grossa_genome_assembly,_chromosome:_4	AUGUSTUS	intron	19349497	19349908	1	-	.	ID=g22498.t1.intron2;Parent=g22498.t1;
OX465277.1_Tachina_grossa_genome_assembly,_chromosome:_4	AUGUSTUS	CDS	19349909	19350165	1	-	1	ID=g22498.t1.CDS3;Parent=g22498.t1;
OX465277.1_Tachina_grossa_genome_assembly,_chromosome:_4	AUGUSTUS	exon	19349909	19350165	.	-	.	ID=g22498.t1.exon3;Parent=g22498.t1;
OX465277.1_Tachina_grossa_genome_assembly,_chromosome:_4	AUGUSTUS	intron	19350166	19350237	1	-	.	ID=g22498.t1.intron3;Parent=g22498.t1;
OX465277.1_Tachina_grossa_genome_assembly,_chromosome:_4	AUGUSTUS	CDS	19350238	19350537	1	-	1	ID=g22498.t1.CDS4;Parent=g22498.t1;
OX465277.1_Tachina_grossa_genome_assembly,_chromosome:_4	AUGUSTUS	exon	19350238	19350537	.	-	.	ID=g22498.t1.exon4;Parent=g22498.t1;
OX465277.1_Tachina_grossa_genome_assembly,_chromosome:_4	AUGUSTUS	intron	19350538	19355660	1	-	.	ID=g22498.t1.intron4;Parent=g22498.t1;
OX465277.1_Tachina_grossa_genome_assembly,_chromosome:_4	AUGUSTUS	CDS	19355661	19355692	1	-	0	ID=g22498.t1.CDS5;Parent=g22498.t1;
OX465277.1_Tachina_grossa_genome_assembly,_chromosome:_4	AUGUSTUS	exon	19355661	19355692	.	-	.	ID=g22498.t1.exon5;Parent=g22498.t1;
OX465277.1_Tachina_grossa_genome_assembly,_chromosome:_4	AUGUSTUS	start_codon	19355690	19355692	.	-	0	ID=g22498.t1.start1;Parent=g22498.t1;
OX465277.1_Tachina_grossa_genome_assembly,_chromosome:_4	AUGUSTUS	gene	19357621	19358740	.	+	.	ID=g22499;
OX465277.1_Tachina_grossa_genome_assembly,_chromosome:_4	AUGUSTUS	mRNA	19357621	19358740	1	+	.	ID=g22499.t1;Parent=g22499;
OX465277.1_Tachina_grossa_genome_assembly,_chromosome:_4	AUGUSTUS	start_codon	19357621	19357623	.	+	0	ID=g22499.t1.start1;Parent=g22499.t1;
OX465277.1_Tachina_grossa_genome_assembly,_chromosome:_4	AUGUSTUS	CDS	19357621	19358315	1	+	0	ID=g22499.t1.CDS1;Parent=g22499.t1;
OX465277.1_Tachina_grossa_genome_assembly,_chromosome:_4	AUGUSTUS	exon	19357621	19358315	.	+	.	ID=g22499.t1.exon1;Parent=g22499.t1;
OX465277.1_Tachina_grossa_genome_assembly,_chromosome:_4	AUGUSTUS	intron	19358316	19358379	1	+	.	ID=g22499.t1.intron1;Parent=g22499.t1;
OX465277.1_Tachina_grossa_genome_assembly,_chromosome:_4	AUGUSTUS	CDS	19358380	19358740	1	+	1	ID=g22499.t1.CDS2;Parent=g22499.t1;
OX465277.1_Tachina_grossa_genome_assembly,_chromosome:_4	AUGUSTUS	exon	19358380	19358740	.	+	.	ID=g22499.t1.exon2;Parent=g22499.t1;
OX465277.1_Tachina_grossa_genome_assembly,_chromosome:_4	AUGUSTUS	stop_codon	19358738	19358740	.	+	0	ID=g22499.t1.stop1;Parent=g22499.t1;
OX465277.1_Tachina_grossa_genome_assembly,_chromosome:_4	AUGUSTUS	gene	19361671	19367350	.	-	.	ID=g22500;
OX465277.1_Tachina_grossa_genome_assembly,_chromosome:_4	AUGUSTUS	mRNA	19361671	19367350	1	-	.	ID=g22500.t1;Parent=g22500;
OX465277.1_Tachina_grossa_genome_assembly,_chromosome:_4	AUGUSTUS	stop_codon	19361671	19361673	.	-	0	ID=g22500.t1.stop1;Parent=g22500.t1;
OX465277.1_Tachina_grossa_genome_assembly,_chromosome:_4	AUGUSTUS	CDS	19361671	19361849	1	-	2	ID=g22500.t1.CDS1;Parent=g22500.t1;
OX465277.1_Tachina_grossa_genome_assembly,_chromosome:_4	AUGUSTUS	exon	19361671	19361849	.	-	.	ID=g22500.t1.exon1;Parent=g22500.t1;
OX465277.1_Tachina_grossa_genome_assembly,_chromosome:_4	AUGUSTUS	intron	19361850	19361924	1	-	.	ID=g22500.t1.intron1;Parent=g22500.t1;
OX465277.1_Tachina_grossa_genome_assembly,_chromosome:_4	AUGUSTUS	CDS	19361925	19362132	1	-	0	ID=g22500.t1.CDS2;Parent=g22500.t1;
OX465277.1_Tachina_grossa_genome_assembly,_chromosome:_4	AUGUSTUS	exon	19361925	19362132	.	-	.	ID=g22500.t1.exon2;Parent=g22500.t1;
OX465277.1_Tachina_grossa_genome_assembly,_chromosome:_4	AUGUSTUS	intron	19362133	19363608	1	-	.	ID=g22500.t1.intron2;Parent=g22500.t1;
OX465277.1_Tachina_grossa_genome_assembly,_chromosome:_4	AUGUSTUS	CDS	19363609	19363771	1	-	1	ID=g22500.t1.CDS3;Parent=g22500.t1;
OX465277.1_Tachina_grossa_genome_assembly,_chromosome:_4	AUGUSTUS	exon	19363609	19363771	.	-	.	ID=g22500.t1.exon3;Parent=g22500.t1;
OX465277.1_Tachina_grossa_genome_assembly,_chromosome:_4	AUGUSTUS	intron	19363772	19363843	1	-	.	ID=g22500.t1.intron3;Parent=g22500.t1;
OX465277.1_Tachina_grossa_genome_assembly,_chromosome:_4	AUGUSTUS	CDS	19363844	19363966	1	-	1	ID=g22500.t1.CDS4;Parent=g22500.t1;
OX465277.1_Tachina_grossa_genome_assembly,_chromosome:_4	AUGUSTUS	exon	19363844	19363966	.	-	.	ID=g22500.t1.exon4;Parent=g22500.t1;
OX465277.1_Tachina_grossa_genome_assembly,_chromosome:_4	AUGUSTUS	intron	19363967	19364033	1	-	.	ID=g22500.t1.intron4;Parent=g22500.t1;
OX465277.1_Tachina_grossa_genome_assembly,_chromosome:_4	AUGUSTUS	CDS	19364034	19364463	1	-	2	ID=g22500.t1.CDS5;Parent=g22500.t1;
OX465277.1_Tachina_grossa_genome_assembly,_chromosome:_4	AUGUSTUS	exon	19364034	19364463	.	-	.	ID=g22500.t1.exon5;Parent=g22500.t1;
OX465277.1_Tachina_grossa_genome_assembly,_chromosome:_4	AUGUSTUS	intron	19364464	19367088	1	-	.	ID=g22500.t1.intron5;Parent=g22500.t1;
OX465277.1_Tachina_grossa_genome_assembly,_chromosome:_4	AUGUSTUS	CDS	19367089	19367350	1	-	0	ID=g22500.t1.CDS6;Parent=g22500.t1;
OX465277.1_Tachina_grossa_genome_assembly,_chromosome:_4	AUGUSTUS	exon	19367089	19367350	.	-	.	ID=g22500.t1.exon6;Parent=g22500.t1;
OX465277.1_Tachina_grossa_genome_assembly,_chromosome:_4	AUGUSTUS	start_codon	19367348	19367350	.	-	0	ID=g22500.t1.start1;Parent=g22500.t1;
OX465277.1_Tachina_grossa_genome_assembly,_chromosome:_4	AUGUSTUS	gene	19370789	19391922	.	+	.	ID=g22501;
OX465277.1_Tachina_grossa_genome_assembly,_chromosome:_4	AUGUSTUS	mRNA	19370789	19391922	1	+	.	ID=g22501.t1;Parent=g22501;
OX465277.1_Tachina_grossa_genome_assembly,_chromosome:_4	AUGUSTUS	start_codon	19370789	19370791	.	+	0	ID=g22501.t1.start1;Parent=g22501.t1;
OX465277.1_Tachina_grossa_genome_assembly,_chromosome:_4	AUGUSTUS	CDS	19370789	19370842	1	+	0	ID=g22501.t1.CDS1;Parent=g22501.t1;
OX465277.1_Tachina_grossa_genome_assembly,_chromosome:_4	AUGUSTUS	exon	19370789	19370842	.	+	.	ID=g22501.t1.exon1;Parent=g22501.t1;
OX465277.1_Tachina_grossa_genome_assembly,_chromosome:_4	AUGUSTUS	intron	19370843	19386732	1	+	.	ID=g22501.t1.intron1;Parent=g22501.t1;
OX465277.1_Tachina_grossa_genome_assembly,_chromosome:_4	AUGUSTUS	CDS	19386733	19387113	1	+	0	ID=g22501.t1.CDS2;Parent=g22501.t1;
OX465277.1_Tachina_grossa_genome_assembly,_chromosome:_4	AUGUSTUS	exon	19386733	19387113	.	+	.	ID=g22501.t1.exon2;Parent=g22501.t1;
OX465277.1_Tachina_grossa_genome_assembly,_chromosome:_4	AUGUSTUS	intron	19387114	19387186	1	+	.	ID=g22501.t1.intron2;Parent=g22501.t1;
OX465277.1_Tachina_grossa_genome_assembly,_chromosome:_4	AUGUSTUS	CDS	19387187	19387381	1	+	0	ID=g22501.t1.CDS3;Parent=g22501.t1;
OX465277.1_Tachina_grossa_genome_assembly,_chromosome:_4	AUGUSTUS	exon	19387187	19387381	.	+	.	ID=g22501.t1.exon3;Parent=g22501.t1;
OX465277.1_Tachina_grossa_genome_assembly,_chromosome:_4	AUGUSTUS	intron	19387382	19390618	1	+	.	ID=g22501.t1.intron3;Parent=g22501.t1;
OX465277.1_Tachina_grossa_genome_assembly,_chromosome:_4	AUGUSTUS	CDS	19390619	19390710	1	+	0	ID=g22501.t1.CDS4;Parent=g22501.t1;
OX465277.1_Tachina_grossa_genome_assembly,_chromosome:_4	AUGUSTUS	exon	19390619	19390710	.	+	.	ID=g22501.t1.exon4;Parent=g22501.t1;
OX465277.1_Tachina_grossa_genome_assembly,_chromosome:_4	AUGUSTUS	intron	19390711	19391741	1	+	.	ID=g22501.t1.intron4;Parent=g22501.t1;
OX465277.1_Tachina_grossa_genome_assembly,_chromosome:_4	AUGUSTUS	CDS	19391742	19391922	1	+	1	ID=g22501.t1.CDS5;Parent=g22501.t1;
OX465277.1_Tachina_grossa_genome_assembly,_chromosome:_4	AUGUSTUS	exon	19391742	19391922	.	+	.	ID=g22501.t1.exon5;Parent=g22501.t1;
OX465277.1_Tachina_grossa_genome_assembly,_chromosome:_4	AUGUSTUS	stop_codon	19391920	19391922	.	+	0	ID=g22501.t1.stop1;Parent=g22501.t1;
OX465277.1_Tachina_grossa_genome_assembly,_chromosome:_4	AUGUSTUS	gene	19399535	19400813	.	-	.	ID=g22502;
OX465277.1_Tachina_grossa_genome_assembly,_chromosome:_4	AUGUSTUS	mRNA	19399535	19400813	1	-	.	ID=g22502.t1;Parent=g22502;
OX465277.1_Tachina_grossa_genome_assembly,_chromosome:_4	AUGUSTUS	stop_codon	19399535	19399537	.	-	0	ID=g22502.t1.stop1;Parent=g22502.t1;
OX465277.1_Tachina_grossa_genome_assembly,_chromosome:_4	AUGUSTUS	CDS	19399535	19399750	1	-	0	ID=g22502.t1.CDS1;Parent=g22502.t1;
OX465277.1_Tachina_grossa_genome_assembly,_chromosome:_4	AUGUSTUS	exon	19399535	19399750	.	-	.	ID=g22502.t1.exon1;Parent=g22502.t1;
OX465277.1_Tachina_grossa_genome_assembly,_chromosome:_4	AUGUSTUS	intron	19399751	19400401	1	-	.	ID=g22502.t1.intron1;Parent=g22502.t1;
OX465277.1_Tachina_grossa_genome_assembly,_chromosome:_4	AUGUSTUS	CDS	19400402	19400631	1	-	2	ID=g22502.t1.CDS2;Parent=g22502.t1;
OX465277.1_Tachina_grossa_genome_assembly,_chromosome:_4	AUGUSTUS	exon	19400402	19400631	.	-	.	ID=g22502.t1.exon2;Parent=g22502.t1;
OX465277.1_Tachina_grossa_genome_assembly,_chromosome:_4	AUGUSTUS	intron	19400632	19400728	1	-	.	ID=g22502.t1.intron2;Parent=g22502.t1;
OX465277.1_Tachina_grossa_genome_assembly,_chromosome:_4	AUGUSTUS	CDS	19400729	19400813	1	-	0	ID=g22502.t1.CDS3;Parent=g22502.t1;
OX465277.1_Tachina_grossa_genome_assembly,_chromosome:_4	AUGUSTUS	exon	19400729	19400813	.	-	.	ID=g22502.t1.exon3;Parent=g22502.t1;
OX465277.1_Tachina_grossa_genome_assembly,_chromosome:_4	AUGUSTUS	start_codon	19400811	19400813	.	-	0	ID=g22502.t1.start1;Parent=g22502.t1;
OX465277.1_Tachina_grossa_genome_assembly,_chromosome:_4	AUGUSTUS	gene	19401972	19404739	.	-	.	ID=g22503;
OX465277.1_Tachina_grossa_genome_assembly,_chromosome:_4	AUGUSTUS	mRNA	19401972	19404739	1	-	.	ID=g22503.t1;Parent=g22503;
OX465277.1_Tachina_grossa_genome_assembly,_chromosome:_4	AUGUSTUS	stop_codon	19401972	19401974	.	-	0	ID=g22503.t1.stop1;Parent=g22503.t1;
OX465277.1_Tachina_grossa_genome_assembly,_chromosome:_4	AUGUSTUS	CDS	19401972	19402017	1	-	1	ID=g22503.t1.CDS1;Parent=g22503.t1;
OX465277.1_Tachina_grossa_genome_assembly,_chromosome:_4	AUGUSTUS	exon	19401972	19402017	.	-	.	ID=g22503.t1.exon1;Parent=g22503.t1;
OX465277.1_Tachina_grossa_genome_assembly,_chromosome:_4	AUGUSTUS	intron	19402018	19402300	1	-	.	ID=g22503.t1.intron1;Parent=g22503.t1;
OX465277.1_Tachina_grossa_genome_assembly,_chromosome:_4	AUGUSTUS	CDS	19402301	19402437	1	-	0	ID=g22503.t1.CDS2;Parent=g22503.t1;
OX465277.1_Tachina_grossa_genome_assembly,_chromosome:_4	AUGUSTUS	exon	19402301	19402437	.	-	.	ID=g22503.t1.exon2;Parent=g22503.t1;
OX465277.1_Tachina_grossa_genome_assembly,_chromosome:_4	AUGUSTUS	intron	19402438	19402512	1	-	.	ID=g22503.t1.intron2;Parent=g22503.t1;
OX465277.1_Tachina_grossa_genome_assembly,_chromosome:_4	AUGUSTUS	CDS	19402513	19402818	1	-	0	ID=g22503.t1.CDS3;Parent=g22503.t1;
OX465277.1_Tachina_grossa_genome_assembly,_chromosome:_4	AUGUSTUS	exon	19402513	19402818	.	-	.	ID=g22503.t1.exon3;Parent=g22503.t1;
OX465277.1_Tachina_grossa_genome_assembly,_chromosome:_4	AUGUSTUS	intron	19402819	19403110	1	-	.	ID=g22503.t1.intron3;Parent=g22503.t1;
OX465277.1_Tachina_grossa_genome_assembly,_chromosome:_4	AUGUSTUS	CDS	19403111	19403192	1	-	1	ID=g22503.t1.CDS4;Parent=g22503.t1;
OX465277.1_Tachina_grossa_genome_assembly,_chromosome:_4	AUGUSTUS	exon	19403111	19403192	.	-	.	ID=g22503.t1.exon4;Parent=g22503.t1;
OX465277.1_Tachina_grossa_genome_assembly,_chromosome:_4	AUGUSTUS	intron	19403193	19403256	1	-	.	ID=g22503.t1.intron4;Parent=g22503.t1;
OX465277.1_Tachina_grossa_genome_assembly,_chromosome:_4	AUGUSTUS	CDS	19403257	19403416	1	-	2	ID=g22503.t1.CDS5;Parent=g22503.t1;
OX465277.1_Tachina_grossa_genome_assembly,_chromosome:_4	AUGUSTUS	exon	19403257	19403416	.	-	.	ID=g22503.t1.exon5;Parent=g22503.t1;
OX465277.1_Tachina_grossa_genome_assembly,_chromosome:_4	AUGUSTUS	intron	19403417	19404648	1	-	.	ID=g22503.t1.intron5;Parent=g22503.t1;
OX465277.1_Tachina_grossa_genome_assembly,_chromosome:_4	AUGUSTUS	CDS	19404649	19404739	1	-	0	ID=g22503.t1.CDS6;Parent=g22503.t1;
OX465277.1_Tachina_grossa_genome_assembly,_chromosome:_4	AUGUSTUS	exon	19404649	19404739	.	-	.	ID=g22503.t1.exon6;Parent=g22503.t1;
OX465277.1_Tachina_grossa_genome_assembly,_chromosome:_4	AUGUSTUS	start_codon	19404737	19404739	.	-	0	ID=g22503.t1.start1;Parent=g22503.t1;
OX465277.1_Tachina_grossa_genome_assembly,_chromosome:_4	AUGUSTUS	gene	19419955	19435311	.	-	.	ID=g22504;
OX465277.1_Tachina_grossa_genome_assembly,_chromosome:_4	AUGUSTUS	mRNA	19419955	19435311	1	-	.	ID=g22504.t1;Parent=g22504;
OX465277.1_Tachina_grossa_genome_assembly,_chromosome:_4	AUGUSTUS	stop_codon	19419955	19419957	.	-	0	ID=g22504.t1.stop1;Parent=g22504.t1;
OX465277.1_Tachina_grossa_genome_assembly,_chromosome:_4	AUGUSTUS	CDS	19419955	19420316	1	-	2	ID=g22504.t1.CDS1;Parent=g22504.t1;
OX465277.1_Tachina_grossa_genome_assembly,_chromosome:_4	AUGUSTUS	exon	19419955	19420316	.	-	.	ID=g22504.t1.exon1;Parent=g22504.t1;
OX465277.1_Tachina_grossa_genome_assembly,_chromosome:_4	AUGUSTUS	intron	19420317	19422393	1	-	.	ID=g22504.t1.intron1;Parent=g22504.t1;
OX465277.1_Tachina_grossa_genome_assembly,_chromosome:_4	AUGUSTUS	CDS	19422394	19422523	1	-	0	ID=g22504.t1.CDS2;Parent=g22504.t1;
OX465277.1_Tachina_grossa_genome_assembly,_chromosome:_4	AUGUSTUS	exon	19422394	19422523	.	-	.	ID=g22504.t1.exon2;Parent=g22504.t1;
OX465277.1_Tachina_grossa_genome_assembly,_chromosome:_4	AUGUSTUS	intron	19422524	19422606	1	-	.	ID=g22504.t1.intron2;Parent=g22504.t1;
OX465277.1_Tachina_grossa_genome_assembly,_chromosome:_4	AUGUSTUS	CDS	19422607	19423935	1	-	0	ID=g22504.t1.CDS3;Parent=g22504.t1;
OX465277.1_Tachina_grossa_genome_assembly,_chromosome:_4	AUGUSTUS	exon	19422607	19423935	.	-	.	ID=g22504.t1.exon3;Parent=g22504.t1;
OX465277.1_Tachina_grossa_genome_assembly,_chromosome:_4	AUGUSTUS	intron	19423936	19428239	1	-	.	ID=g22504.t1.intron3;Parent=g22504.t1;
OX465277.1_Tachina_grossa_genome_assembly,_chromosome:_4	AUGUSTUS	CDS	19428240	19428533	1	-	0	ID=g22504.t1.CDS4;Parent=g22504.t1;
OX465277.1_Tachina_grossa_genome_assembly,_chromosome:_4	AUGUSTUS	exon	19428240	19428533	.	-	.	ID=g22504.t1.exon4;Parent=g22504.t1;
OX465277.1_Tachina_grossa_genome_assembly,_chromosome:_4	AUGUSTUS	intron	19428534	19435179	1	-	.	ID=g22504.t1.intron4;Parent=g22504.t1;
OX465277.1_Tachina_grossa_genome_assembly,_chromosome:_4	AUGUSTUS	CDS	19435180	19435311	1	-	0	ID=g22504.t1.CDS5;Parent=g22504.t1;
OX465277.1_Tachina_grossa_genome_assembly,_chromosome:_4	AUGUSTUS	exon	19435180	19435311	.	-	.	ID=g22504.t1.exon5;Parent=g22504.t1;
OX465277.1_Tachina_grossa_genome_assembly,_chromosome:_4	AUGUSTUS	start_codon	19435309	19435311	.	-	0	ID=g22504.t1.start1;Parent=g22504.t1;
OX465277.1_Tachina_grossa_genome_assembly,_chromosome:_4	AUGUSTUS	gene	19496001	19525951	.	-	.	ID=g22505;
OX465277.1_Tachina_grossa_genome_assembly,_chromosome:_4	AUGUSTUS	mRNA	19496001	19525951	1	-	.	ID=g22505.t1;Parent=g22505;
OX465277.1_Tachina_grossa_genome_assembly,_chromosome:_4	AUGUSTUS	stop_codon	19496001	19496003	.	-	0	ID=g22505.t1.stop1;Parent=g22505.t1;
OX465277.1_Tachina_grossa_genome_assembly,_chromosome:_4	AUGUSTUS	CDS	19496001	19496320	1	-	2	ID=g22505.t1.CDS1;Parent=g22505.t1;
OX465277.1_Tachina_grossa_genome_assembly,_chromosome:_4	AUGUSTUS	exon	19496001	19496320	.	-	.	ID=g22505.t1.exon1;Parent=g22505.t1;
OX465277.1_Tachina_grossa_genome_assembly,_chromosome:_4	AUGUSTUS	intron	19496321	19496391	1	-	.	ID=g22505.t1.intron1;Parent=g22505.t1;
OX465277.1_Tachina_grossa_genome_assembly,_chromosome:_4	AUGUSTUS	CDS	19496392	19496484	1	-	2	ID=g22505.t1.CDS2;Parent=g22505.t1;
OX465277.1_Tachina_grossa_genome_assembly,_chromosome:_4	AUGUSTUS	exon	19496392	19496484	.	-	.	ID=g22505.t1.exon2;Parent=g22505.t1;
OX465277.1_Tachina_grossa_genome_assembly,_chromosome:_4	AUGUSTUS	intron	19496485	19498664	1	-	.	ID=g22505.t1.intron2;Parent=g22505.t1;
OX465277.1_Tachina_grossa_genome_assembly,_chromosome:_4	AUGUSTUS	CDS	19498665	19502185	1	-	1	ID=g22505.t1.CDS3;Parent=g22505.t1;
OX465277.1_Tachina_grossa_genome_assembly,_chromosome:_4	AUGUSTUS	exon	19498665	19502185	.	-	.	ID=g22505.t1.exon3;Parent=g22505.t1;
OX465277.1_Tachina_grossa_genome_assembly,_chromosome:_4	AUGUSTUS	intron	19502186	19502339	1	-	.	ID=g22505.t1.intron3;Parent=g22505.t1;
OX465277.1_Tachina_grossa_genome_assembly,_chromosome:_4	AUGUSTUS	CDS	19502340	19502451	1	-	2	ID=g22505.t1.CDS4;Parent=g22505.t1;
OX465277.1_Tachina_grossa_genome_assembly,_chromosome:_4	AUGUSTUS	exon	19502340	19502451	.	-	.	ID=g22505.t1.exon4;Parent=g22505.t1;
OX465277.1_Tachina_grossa_genome_assembly,_chromosome:_4	AUGUSTUS	intron	19502452	19525836	1	-	.	ID=g22505.t1.intron4;Parent=g22505.t1;
OX465277.1_Tachina_grossa_genome_assembly,_chromosome:_4	AUGUSTUS	CDS	19525837	19525951	1	-	0	ID=g22505.t1.CDS5;Parent=g22505.t1;
OX465277.1_Tachina_grossa_genome_assembly,_chromosome:_4	AUGUSTUS	exon	19525837	19525951	.	-	.	ID=g22505.t1.exon5;Parent=g22505.t1;
OX465277.1_Tachina_grossa_genome_assembly,_chromosome:_4	AUGUSTUS	start_codon	19525949	19525951	.	-	0	ID=g22505.t1.start1;Parent=g22505.t1;
OX465277.1_Tachina_grossa_genome_assembly,_chromosome:_4	AUGUSTUS	gene	19589890	19591635	.	+	.	ID=g22506;
OX465277.1_Tachina_grossa_genome_assembly,_chromosome:_4	AUGUSTUS	mRNA	19589890	19591635	1	+	.	ID=g22506.t1;Parent=g22506;
OX465277.1_Tachina_grossa_genome_assembly,_chromosome:_4	AUGUSTUS	start_codon	19589890	19589892	.	+	0	ID=g22506.t1.start1;Parent=g22506.t1;
OX465277.1_Tachina_grossa_genome_assembly,_chromosome:_4	AUGUSTUS	CDS	19589890	19591635	1	+	0	ID=g22506.t1.CDS1;Parent=g22506.t1;
OX465277.1_Tachina_grossa_genome_assembly,_chromosome:_4	AUGUSTUS	exon	19589890	19591635	.	+	.	ID=g22506.t1.exon1;Parent=g22506.t1;
OX465277.1_Tachina_grossa_genome_assembly,_chromosome:_4	AUGUSTUS	stop_codon	19591633	19591635	.	+	0	ID=g22506.t1.stop1;Parent=g22506.t1;
OX465277.1_Tachina_grossa_genome_assembly,_chromosome:_4	AUGUSTUS	gene	19593675	19595435	.	+	.	ID=g22507;
OX465277.1_Tachina_grossa_genome_assembly,_chromosome:_4	AUGUSTUS	mRNA	19593675	19595435	1	+	.	ID=g22507.t1;Parent=g22507;
OX465277.1_Tachina_grossa_genome_assembly,_chromosome:_4	AUGUSTUS	start_codon	19593675	19593677	.	+	0	ID=g22507.t1.start1;Parent=g22507.t1;
OX465277.1_Tachina_grossa_genome_assembly,_chromosome:_4	AUGUSTUS	CDS	19593675	19595435	1	+	0	ID=g22507.t1.CDS1;Parent=g22507.t1;
OX465277.1_Tachina_grossa_genome_assembly,_chromosome:_4	AUGUSTUS	exon	19593675	19595435	.	+	.	ID=g22507.t1.exon1;Parent=g22507.t1;
OX465277.1_Tachina_grossa_genome_assembly,_chromosome:_4	AUGUSTUS	stop_codon	19595433	19595435	.	+	0	ID=g22507.t1.stop1;Parent=g22507.t1;
OX465277.1_Tachina_grossa_genome_assembly,_chromosome:_4	AUGUSTUS	gene	19596867	19597658	.	+	.	ID=g22508;
OX465277.1_Tachina_grossa_genome_assembly,_chromosome:_4	AUGUSTUS	mRNA	19596867	19597658	1	+	.	ID=g22508.t1;Parent=g22508;
OX465277.1_Tachina_grossa_genome_assembly,_chromosome:_4	AUGUSTUS	start_codon	19596867	19596869	.	+	0	ID=g22508.t1.start1;Parent=g22508.t1;
OX465277.1_Tachina_grossa_genome_assembly,_chromosome:_4	AUGUSTUS	CDS	19596867	19596969	1	+	0	ID=g22508.t1.CDS1;Parent=g22508.t1;
OX465277.1_Tachina_grossa_genome_assembly,_chromosome:_4	AUGUSTUS	exon	19596867	19596969	.	+	.	ID=g22508.t1.exon1;Parent=g22508.t1;
OX465277.1_Tachina_grossa_genome_assembly,_chromosome:_4	AUGUSTUS	intron	19596970	19597037	1	+	.	ID=g22508.t1.intron1;Parent=g22508.t1;
OX465277.1_Tachina_grossa_genome_assembly,_chromosome:_4	AUGUSTUS	CDS	19597038	19597432	1	+	2	ID=g22508.t1.CDS2;Parent=g22508.t1;
OX465277.1_Tachina_grossa_genome_assembly,_chromosome:_4	AUGUSTUS	exon	19597038	19597432	.	+	.	ID=g22508.t1.exon2;Parent=g22508.t1;
OX465277.1_Tachina_grossa_genome_assembly,_chromosome:_4	AUGUSTUS	intron	19597433	19597514	1	+	.	ID=g22508.t1.intron2;Parent=g22508.t1;
OX465277.1_Tachina_grossa_genome_assembly,_chromosome:_4	AUGUSTUS	CDS	19597515	19597658	1	+	0	ID=g22508.t1.CDS3;Parent=g22508.t1;
OX465277.1_Tachina_grossa_genome_assembly,_chromosome:_4	AUGUSTUS	exon	19597515	19597658	.	+	.	ID=g22508.t1.exon3;Parent=g22508.t1;
OX465277.1_Tachina_grossa_genome_assembly,_chromosome:_4	AUGUSTUS	stop_codon	19597656	19597658	.	+	0	ID=g22508.t1.stop1;Parent=g22508.t1;
OX465277.1_Tachina_grossa_genome_assembly,_chromosome:_4	AUGUSTUS	gene	19597702	19598184	.	-	.	ID=g22509;
OX465277.1_Tachina_grossa_genome_assembly,_chromosome:_4	AUGUSTUS	mRNA	19597702	19598184	1	-	.	ID=g22509.t1;Parent=g22509;
OX465277.1_Tachina_grossa_genome_assembly,_chromosome:_4	AUGUSTUS	stop_codon	19597702	19597704	.	-	0	ID=g22509.t1.stop1;Parent=g22509.t1;
OX465277.1_Tachina_grossa_genome_assembly,_chromosome:_4	AUGUSTUS	CDS	19597702	19598184	1	-	0	ID=g22509.t1.CDS1;Parent=g22509.t1;
OX465277.1_Tachina_grossa_genome_assembly,_chromosome:_4	AUGUSTUS	exon	19597702	19598184	.	-	.	ID=g22509.t1.exon1;Parent=g22509.t1;
OX465277.1_Tachina_grossa_genome_assembly,_chromosome:_4	AUGUSTUS	start_codon	19598182	19598184	.	-	0	ID=g22509.t1.start1;Parent=g22509.t1;
OX465277.1_Tachina_grossa_genome_assembly,_chromosome:_4	AUGUSTUS	gene	19599427	19604194	.	+	.	ID=g22510;
OX465277.1_Tachina_grossa_genome_assembly,_chromosome:_4	AUGUSTUS	mRNA	19599427	19604194	1	+	.	ID=g22510.t1;Parent=g22510;
OX465277.1_Tachina_grossa_genome_assembly,_chromosome:_4	AUGUSTUS	start_codon	19599427	19599429	.	+	0	ID=g22510.t1.start1;Parent=g22510.t1;
OX465277.1_Tachina_grossa_genome_assembly,_chromosome:_4	AUGUSTUS	CDS	19599427	19600073	1	+	0	ID=g22510.t1.CDS1;Parent=g22510.t1;
OX465277.1_Tachina_grossa_genome_assembly,_chromosome:_4	AUGUSTUS	exon	19599427	19600073	.	+	.	ID=g22510.t1.exon1;Parent=g22510.t1;
OX465277.1_Tachina_grossa_genome_assembly,_chromosome:_4	AUGUSTUS	intron	19600074	19602013	1	+	.	ID=g22510.t1.intron1;Parent=g22510.t1;
OX465277.1_Tachina_grossa_genome_assembly,_chromosome:_4	AUGUSTUS	CDS	19602014	19602276	1	+	1	ID=g22510.t1.CDS2;Parent=g22510.t1;
OX465277.1_Tachina_grossa_genome_assembly,_chromosome:_4	AUGUSTUS	exon	19602014	19602276	.	+	.	ID=g22510.t1.exon2;Parent=g22510.t1;
OX465277.1_Tachina_grossa_genome_assembly,_chromosome:_4	AUGUSTUS	intron	19602277	19602529	1	+	.	ID=g22510.t1.intron2;Parent=g22510.t1;
OX465277.1_Tachina_grossa_genome_assembly,_chromosome:_4	AUGUSTUS	CDS	19602530	19603535	1	+	2	ID=g22510.t1.CDS3;Parent=g22510.t1;
OX465277.1_Tachina_grossa_genome_assembly,_chromosome:_4	AUGUSTUS	exon	19602530	19603535	.	+	.	ID=g22510.t1.exon3;Parent=g22510.t1;
OX465277.1_Tachina_grossa_genome_assembly,_chromosome:_4	AUGUSTUS	intron	19603536	19603605	1	+	.	ID=g22510.t1.intron3;Parent=g22510.t1;
OX465277.1_Tachina_grossa_genome_assembly,_chromosome:_4	AUGUSTUS	CDS	19603606	19604194	1	+	1	ID=g22510.t1.CDS4;Parent=g22510.t1;
OX465277.1_Tachina_grossa_genome_assembly,_chromosome:_4	AUGUSTUS	exon	19603606	19604194	.	+	.	ID=g22510.t1.exon4;Parent=g22510.t1;
OX465277.1_Tachina_grossa_genome_assembly,_chromosome:_4	AUGUSTUS	stop_codon	19604192	19604194	.	+	0	ID=g22510.t1.stop1;Parent=g22510.t1;
OX465277.1_Tachina_grossa_genome_assembly,_chromosome:_4	AUGUSTUS	gene	19604340	19606787	.	+	.	ID=g22511;
OX465277.1_Tachina_grossa_genome_assembly,_chromosome:_4	AUGUSTUS	mRNA	19604340	19606787	0.86	+	.	ID=g22511.t1;Parent=g22511;
OX465277.1_Tachina_grossa_genome_assembly,_chromosome:_4	AUGUSTUS	start_codon	19604340	19604342	.	+	0	ID=g22511.t1.start1;Parent=g22511.t1;
OX465277.1_Tachina_grossa_genome_assembly,_chromosome:_4	AUGUSTUS	CDS	19604340	19604382	0.86	+	0	ID=g22511.t1.CDS1;Parent=g22511.t1;
OX465277.1_Tachina_grossa_genome_assembly,_chromosome:_4	AUGUSTUS	exon	19604340	19604382	.	+	.	ID=g22511.t1.exon1;Parent=g22511.t1;
OX465277.1_Tachina_grossa_genome_assembly,_chromosome:_4	AUGUSTUS	intron	19604383	19606302	0.86	+	.	ID=g22511.t1.intron1;Parent=g22511.t1;
OX465277.1_Tachina_grossa_genome_assembly,_chromosome:_4	AUGUSTUS	CDS	19606303	19606787	0.99	+	2	ID=g22511.t1.CDS2;Parent=g22511.t1;
OX465277.1_Tachina_grossa_genome_assembly,_chromosome:_4	AUGUSTUS	exon	19606303	19606787	.	+	.	ID=g22511.t1.exon2;Parent=g22511.t1;
OX465277.1_Tachina_grossa_genome_assembly,_chromosome:_4	AUGUSTUS	stop_codon	19606785	19606787	.	+	0	ID=g22511.t1.stop1;Parent=g22511.t1;
OX465277.1_Tachina_grossa_genome_assembly,_chromosome:_4	AUGUSTUS	gene	19609467	19610577	.	-	.	ID=g22512;
OX465277.1_Tachina_grossa_genome_assembly,_chromosome:_4	AUGUSTUS	mRNA	19609467	19610577	0.98	-	.	ID=g22512.t1;Parent=g22512;
OX465277.1_Tachina_grossa_genome_assembly,_chromosome:_4	AUGUSTUS	stop_codon	19609467	19609469	.	-	0	ID=g22512.t1.stop1;Parent=g22512.t1;
OX465277.1_Tachina_grossa_genome_assembly,_chromosome:_4	AUGUSTUS	CDS	19609467	19609948	1	-	2	ID=g22512.t1.CDS1;Parent=g22512.t1;
OX465277.1_Tachina_grossa_genome_assembly,_chromosome:_4	AUGUSTUS	exon	19609467	19609948	.	-	.	ID=g22512.t1.exon1;Parent=g22512.t1;
OX465277.1_Tachina_grossa_genome_assembly,_chromosome:_4	AUGUSTUS	intron	19609949	19610129	1	-	.	ID=g22512.t1.intron1;Parent=g22512.t1;
OX465277.1_Tachina_grossa_genome_assembly,_chromosome:_4	AUGUSTUS	CDS	19610130	19610577	0.98	-	0	ID=g22512.t1.CDS2;Parent=g22512.t1;
OX465277.1_Tachina_grossa_genome_assembly,_chromosome:_4	AUGUSTUS	exon	19610130	19610577	.	-	.	ID=g22512.t1.exon2;Parent=g22512.t1;
OX465277.1_Tachina_grossa_genome_assembly,_chromosome:_4	AUGUSTUS	start_codon	19610575	19610577	.	-	0	ID=g22512.t1.start1;Parent=g22512.t1;
OX465277.1_Tachina_grossa_genome_assembly,_chromosome:_4	AUGUSTUS	gene	19613632	19615761	.	-	.	ID=g22513;
OX465277.1_Tachina_grossa_genome_assembly,_chromosome:_4	AUGUSTUS	mRNA	19613632	19615761	1	-	.	ID=g22513.t1;Parent=g22513;
OX465277.1_Tachina_grossa_genome_assembly,_chromosome:_4	AUGUSTUS	stop_codon	19613632	19613634	.	-	0	ID=g22513.t1.stop1;Parent=g22513.t1;
OX465277.1_Tachina_grossa_genome_assembly,_chromosome:_4	AUGUSTUS	CDS	19613632	19615761	1	-	0	ID=g22513.t1.CDS1;Parent=g22513.t1;
OX465277.1_Tachina_grossa_genome_assembly,_chromosome:_4	AUGUSTUS	exon	19613632	19615761	.	-	.	ID=g22513.t1.exon1;Parent=g22513.t1;
OX465277.1_Tachina_grossa_genome_assembly,_chromosome:_4	AUGUSTUS	start_codon	19615759	19615761	.	-	0	ID=g22513.t1.start1;Parent=g22513.t1;
OX465277.1_Tachina_grossa_genome_assembly,_chromosome:_4	AUGUSTUS	gene	19618387	19620510	.	-	.	ID=g22514;
OX465277.1_Tachina_grossa_genome_assembly,_chromosome:_4	AUGUSTUS	mRNA	19618387	19620510	1	-	.	ID=g22514.t1;Parent=g22514;
OX465277.1_Tachina_grossa_genome_assembly,_chromosome:_4	AUGUSTUS	stop_codon	19618387	19618389	.	-	0	ID=g22514.t1.stop1;Parent=g22514.t1;
OX465277.1_Tachina_grossa_genome_assembly,_chromosome:_4	AUGUSTUS	CDS	19618387	19620510	1	-	0	ID=g22514.t1.CDS1;Parent=g22514.t1;
OX465277.1_Tachina_grossa_genome_assembly,_chromosome:_4	AUGUSTUS	exon	19618387	19620510	.	-	.	ID=g22514.t1.exon1;Parent=g22514.t1;
OX465277.1_Tachina_grossa_genome_assembly,_chromosome:_4	AUGUSTUS	start_codon	19620508	19620510	.	-	0	ID=g22514.t1.start1;Parent=g22514.t1;
OX465277.1_Tachina_grossa_genome_assembly,_chromosome:_4	AUGUSTUS	gene	19623410	19627781	.	+	.	ID=g22515;
OX465277.1_Tachina_grossa_genome_assembly,_chromosome:_4	AUGUSTUS	mRNA	19623410	19627781	1	+	.	ID=g22515.t1;Parent=g22515;
OX465277.1_Tachina_grossa_genome_assembly,_chromosome:_4	AUGUSTUS	start_codon	19623410	19623412	.	+	0	ID=g22515.t1.start1;Parent=g22515.t1;
OX465277.1_Tachina_grossa_genome_assembly,_chromosome:_4	AUGUSTUS	CDS	19623410	19623469	1	+	0	ID=g22515.t1.CDS1;Parent=g22515.t1;
OX465277.1_Tachina_grossa_genome_assembly,_chromosome:_4	AUGUSTUS	exon	19623410	19623469	.	+	.	ID=g22515.t1.exon1;Parent=g22515.t1;
OX465277.1_Tachina_grossa_genome_assembly,_chromosome:_4	AUGUSTUS	intron	19623470	19623741	1	+	.	ID=g22515.t1.intron1;Parent=g22515.t1;
OX465277.1_Tachina_grossa_genome_assembly,_chromosome:_4	AUGUSTUS	CDS	19623742	19624816	1	+	0	ID=g22515.t1.CDS2;Parent=g22515.t1;
OX465277.1_Tachina_grossa_genome_assembly,_chromosome:_4	AUGUSTUS	exon	19623742	19624816	.	+	.	ID=g22515.t1.exon2;Parent=g22515.t1;
OX465277.1_Tachina_grossa_genome_assembly,_chromosome:_4	AUGUSTUS	intron	19624817	19624891	1	+	.	ID=g22515.t1.intron2;Parent=g22515.t1;
OX465277.1_Tachina_grossa_genome_assembly,_chromosome:_4	AUGUSTUS	CDS	19624892	19625391	1	+	2	ID=g22515.t1.CDS3;Parent=g22515.t1;
OX465277.1_Tachina_grossa_genome_assembly,_chromosome:_4	AUGUSTUS	exon	19624892	19625391	.	+	.	ID=g22515.t1.exon3;Parent=g22515.t1;
OX465277.1_Tachina_grossa_genome_assembly,_chromosome:_4	AUGUSTUS	intron	19625392	19626196	1	+	.	ID=g22515.t1.intron3;Parent=g22515.t1;
OX465277.1_Tachina_grossa_genome_assembly,_chromosome:_4	AUGUSTUS	CDS	19626197	19626531	1	+	0	ID=g22515.t1.CDS4;Parent=g22515.t1;
OX465277.1_Tachina_grossa_genome_assembly,_chromosome:_4	AUGUSTUS	exon	19626197	19626531	.	+	.	ID=g22515.t1.exon4;Parent=g22515.t1;
OX465277.1_Tachina_grossa_genome_assembly,_chromosome:_4	AUGUSTUS	intron	19626532	19626604	1	+	.	ID=g22515.t1.intron4;Parent=g22515.t1;
OX465277.1_Tachina_grossa_genome_assembly,_chromosome:_4	AUGUSTUS	CDS	19626605	19627118	1	+	1	ID=g22515.t1.CDS5;Parent=g22515.t1;
OX465277.1_Tachina_grossa_genome_assembly,_chromosome:_4	AUGUSTUS	exon	19626605	19627118	.	+	.	ID=g22515.t1.exon5;Parent=g22515.t1;
OX465277.1_Tachina_grossa_genome_assembly,_chromosome:_4	AUGUSTUS	intron	19627119	19627183	1	+	.	ID=g22515.t1.intron5;Parent=g22515.t1;
OX465277.1_Tachina_grossa_genome_assembly,_chromosome:_4	AUGUSTUS	CDS	19627184	19627447	1	+	0	ID=g22515.t1.CDS6;Parent=g22515.t1;
OX465277.1_Tachina_grossa_genome_assembly,_chromosome:_4	AUGUSTUS	exon	19627184	19627447	.	+	.	ID=g22515.t1.exon6;Parent=g22515.t1;
OX465277.1_Tachina_grossa_genome_assembly,_chromosome:_4	AUGUSTUS	intron	19627448	19627532	1	+	.	ID=g22515.t1.intron6;Parent=g22515.t1;
OX465277.1_Tachina_grossa_genome_assembly,_chromosome:_4	AUGUSTUS	CDS	19627533	19627781	1	+	0	ID=g22515.t1.CDS7;Parent=g22515.t1;
OX465277.1_Tachina_grossa_genome_assembly,_chromosome:_4	AUGUSTUS	exon	19627533	19627781	.	+	.	ID=g22515.t1.exon7;Parent=g22515.t1;
OX465277.1_Tachina_grossa_genome_assembly,_chromosome:_4	AUGUSTUS	stop_codon	19627779	19627781	.	+	0	ID=g22515.t1.stop1;Parent=g22515.t1;
OX465277.1_Tachina_grossa_genome_assembly,_chromosome:_4	AUGUSTUS	gene	19629088	19632528	.	+	.	ID=g22516;
OX465277.1_Tachina_grossa_genome_assembly,_chromosome:_4	AUGUSTUS	mRNA	19629088	19632528	1	+	.	ID=g22516.t1;Parent=g22516;
OX465277.1_Tachina_grossa_genome_assembly,_chromosome:_4	AUGUSTUS	start_codon	19629088	19629090	.	+	0	ID=g22516.t1.start1;Parent=g22516.t1;
OX465277.1_Tachina_grossa_genome_assembly,_chromosome:_4	AUGUSTUS	CDS	19629088	19630083	1	+	0	ID=g22516.t1.CDS1;Parent=g22516.t1;
OX465277.1_Tachina_grossa_genome_assembly,_chromosome:_4	AUGUSTUS	exon	19629088	19630083	.	+	.	ID=g22516.t1.exon1;Parent=g22516.t1;
OX465277.1_Tachina_grossa_genome_assembly,_chromosome:_4	AUGUSTUS	intron	19630084	19632438	1	+	.	ID=g22516.t1.intron1;Parent=g22516.t1;
OX465277.1_Tachina_grossa_genome_assembly,_chromosome:_4	AUGUSTUS	CDS	19632439	19632528	1	+	0	ID=g22516.t1.CDS2;Parent=g22516.t1;
OX465277.1_Tachina_grossa_genome_assembly,_chromosome:_4	AUGUSTUS	exon	19632439	19632528	.	+	.	ID=g22516.t1.exon2;Parent=g22516.t1;
OX465277.1_Tachina_grossa_genome_assembly,_chromosome:_4	AUGUSTUS	stop_codon	19632526	19632528	.	+	0	ID=g22516.t1.stop1;Parent=g22516.t1;
OX465277.1_Tachina_grossa_genome_assembly,_chromosome:_4	AUGUSTUS	gene	19639075	19639973	.	-	.	ID=g22517;
OX465277.1_Tachina_grossa_genome_assembly,_chromosome:_4	AUGUSTUS	mRNA	19639075	19639973	0.43	-	.	ID=g22517.t1;Parent=g22517;
OX465277.1_Tachina_grossa_genome_assembly,_chromosome:_4	AUGUSTUS	stop_codon	19639075	19639077	.	-	0	ID=g22517.t1.stop1;Parent=g22517.t1;
OX465277.1_Tachina_grossa_genome_assembly,_chromosome:_4	AUGUSTUS	CDS	19639075	19639369	0.43	-	1	ID=g22517.t1.CDS1;Parent=g22517.t1;
OX465277.1_Tachina_grossa_genome_assembly,_chromosome:_4	AUGUSTUS	exon	19639075	19639369	.	-	.	ID=g22517.t1.exon1;Parent=g22517.t1;
OX465277.1_Tachina_grossa_genome_assembly,_chromosome:_4	AUGUSTUS	intron	19639370	19639491	0.43	-	.	ID=g22517.t1.intron1;Parent=g22517.t1;
OX465277.1_Tachina_grossa_genome_assembly,_chromosome:_4	AUGUSTUS	CDS	19639492	19639973	0.51	-	0	ID=g22517.t1.CDS2;Parent=g22517.t1;
OX465277.1_Tachina_grossa_genome_assembly,_chromosome:_4	AUGUSTUS	exon	19639492	19639973	.	-	.	ID=g22517.t1.exon2;Parent=g22517.t1;
OX465277.1_Tachina_grossa_genome_assembly,_chromosome:_4	AUGUSTUS	start_codon	19639971	19639973	.	-	0	ID=g22517.t1.start1;Parent=g22517.t1;
OX465277.1_Tachina_grossa_genome_assembly,_chromosome:_4	AUGUSTUS	gene	19642846	19652349	.	-	.	ID=g22518;
OX465277.1_Tachina_grossa_genome_assembly,_chromosome:_4	AUGUSTUS	mRNA	19642846	19652349	1	-	.	ID=g22518.t1;Parent=g22518;
OX465277.1_Tachina_grossa_genome_assembly,_chromosome:_4	AUGUSTUS	stop_codon	19642846	19642848	.	-	0	ID=g22518.t1.stop1;Parent=g22518.t1;
OX465277.1_Tachina_grossa_genome_assembly,_chromosome:_4	AUGUSTUS	CDS	19642846	19643108	1	-	2	ID=g22518.t1.CDS1;Parent=g22518.t1;
OX465277.1_Tachina_grossa_genome_assembly,_chromosome:_4	AUGUSTUS	exon	19642846	19643108	.	-	.	ID=g22518.t1.exon1;Parent=g22518.t1;
OX465277.1_Tachina_grossa_genome_assembly,_chromosome:_4	AUGUSTUS	intron	19643109	19643170	1	-	.	ID=g22518.t1.intron1;Parent=g22518.t1;
OX465277.1_Tachina_grossa_genome_assembly,_chromosome:_4	AUGUSTUS	CDS	19643171	19643975	1	-	0	ID=g22518.t1.CDS2;Parent=g22518.t1;
OX465277.1_Tachina_grossa_genome_assembly,_chromosome:_4	AUGUSTUS	exon	19643171	19643975	.	-	.	ID=g22518.t1.exon2;Parent=g22518.t1;
OX465277.1_Tachina_grossa_genome_assembly,_chromosome:_4	AUGUSTUS	intron	19643976	19645654	1	-	.	ID=g22518.t1.intron2;Parent=g22518.t1;
OX465277.1_Tachina_grossa_genome_assembly,_chromosome:_4	AUGUSTUS	CDS	19645655	19645987	1	-	0	ID=g22518.t1.CDS3;Parent=g22518.t1;
OX465277.1_Tachina_grossa_genome_assembly,_chromosome:_4	AUGUSTUS	exon	19645655	19645987	.	-	.	ID=g22518.t1.exon3;Parent=g22518.t1;
OX465277.1_Tachina_grossa_genome_assembly,_chromosome:_4	AUGUSTUS	intron	19645988	19652265	1	-	.	ID=g22518.t1.intron3;Parent=g22518.t1;
OX465277.1_Tachina_grossa_genome_assembly,_chromosome:_4	AUGUSTUS	CDS	19652266	19652349	1	-	0	ID=g22518.t1.CDS4;Parent=g22518.t1;
OX465277.1_Tachina_grossa_genome_assembly,_chromosome:_4	AUGUSTUS	exon	19652266	19652349	.	-	.	ID=g22518.t1.exon4;Parent=g22518.t1;
OX465277.1_Tachina_grossa_genome_assembly,_chromosome:_4	AUGUSTUS	start_codon	19652347	19652349	.	-	0	ID=g22518.t1.start1;Parent=g22518.t1;
OX465277.1_Tachina_grossa_genome_assembly,_chromosome:_4	AUGUSTUS	gene	19652986	19655318	.	+	.	ID=g22519;
OX465277.1_Tachina_grossa_genome_assembly,_chromosome:_4	AUGUSTUS	mRNA	19652986	19655318	1	+	.	ID=g22519.t1;Parent=g22519;
OX465277.1_Tachina_grossa_genome_assembly,_chromosome:_4	AUGUSTUS	start_codon	19652986	19652988	.	+	0	ID=g22519.t1.start1;Parent=g22519.t1;
OX465277.1_Tachina_grossa_genome_assembly,_chromosome:_4	AUGUSTUS	CDS	19652986	19653021	1	+	0	ID=g22519.t1.CDS1;Parent=g22519.t1;
OX465277.1_Tachina_grossa_genome_assembly,_chromosome:_4	AUGUSTUS	exon	19652986	19653021	.	+	.	ID=g22519.t1.exon1;Parent=g22519.t1;
OX465277.1_Tachina_grossa_genome_assembly,_chromosome:_4	AUGUSTUS	intron	19653022	19653080	1	+	.	ID=g22519.t1.intron1;Parent=g22519.t1;
OX465277.1_Tachina_grossa_genome_assembly,_chromosome:_4	AUGUSTUS	CDS	19653081	19654053	1	+	0	ID=g22519.t1.CDS2;Parent=g22519.t1;
OX465277.1_Tachina_grossa_genome_assembly,_chromosome:_4	AUGUSTUS	exon	19653081	19654053	.	+	.	ID=g22519.t1.exon2;Parent=g22519.t1;
OX465277.1_Tachina_grossa_genome_assembly,_chromosome:_4	AUGUSTUS	intron	19654054	19654146	1	+	.	ID=g22519.t1.intron2;Parent=g22519.t1;
OX465277.1_Tachina_grossa_genome_assembly,_chromosome:_4	AUGUSTUS	CDS	19654147	19655318	1	+	2	ID=g22519.t1.CDS3;Parent=g22519.t1;
OX465277.1_Tachina_grossa_genome_assembly,_chromosome:_4	AUGUSTUS	exon	19654147	19655318	.	+	.	ID=g22519.t1.exon3;Parent=g22519.t1;
OX465277.1_Tachina_grossa_genome_assembly,_chromosome:_4	AUGUSTUS	stop_codon	19655316	19655318	.	+	0	ID=g22519.t1.stop1;Parent=g22519.t1;
OX465277.1_Tachina_grossa_genome_assembly,_chromosome:_4	AUGUSTUS	gene	19659847	19660602	.	-	.	ID=g22520;
OX465277.1_Tachina_grossa_genome_assembly,_chromosome:_4	AUGUSTUS	mRNA	19659847	19660602	1	-	.	ID=g22520.t1;Parent=g22520;
OX465277.1_Tachina_grossa_genome_assembly,_chromosome:_4	AUGUSTUS	stop_codon	19659847	19659849	.	-	0	ID=g22520.t1.stop1;Parent=g22520.t1;
OX465277.1_Tachina_grossa_genome_assembly,_chromosome:_4	AUGUSTUS	CDS	19659847	19660602	1	-	0	ID=g22520.t1.CDS1;Parent=g22520.t1;
OX465277.1_Tachina_grossa_genome_assembly,_chromosome:_4	AUGUSTUS	exon	19659847	19660602	.	-	.	ID=g22520.t1.exon1;Parent=g22520.t1;
OX465277.1_Tachina_grossa_genome_assembly,_chromosome:_4	AUGUSTUS	start_codon	19660600	19660602	.	-	0	ID=g22520.t1.start1;Parent=g22520.t1;
OX465277.1_Tachina_grossa_genome_assembly,_chromosome:_4	AUGUSTUS	gene	19664288	19670709	.	-	.	ID=g22521;
OX465277.1_Tachina_grossa_genome_assembly,_chromosome:_4	AUGUSTUS	mRNA	19664288	19670709	1	-	.	ID=g22521.t1;Parent=g22521;
OX465277.1_Tachina_grossa_genome_assembly,_chromosome:_4	AUGUSTUS	stop_codon	19664288	19664290	.	-	0	ID=g22521.t1.stop1;Parent=g22521.t1;
OX465277.1_Tachina_grossa_genome_assembly,_chromosome:_4	AUGUSTUS	CDS	19664288	19664425	1	-	0	ID=g22521.t1.CDS1;Parent=g22521.t1;
OX465277.1_Tachina_grossa_genome_assembly,_chromosome:_4	AUGUSTUS	exon	19664288	19664425	.	-	.	ID=g22521.t1.exon1;Parent=g22521.t1;
OX465277.1_Tachina_grossa_genome_assembly,_chromosome:_4	AUGUSTUS	intron	19664426	19664500	1	-	.	ID=g22521.t1.intron1;Parent=g22521.t1;
OX465277.1_Tachina_grossa_genome_assembly,_chromosome:_4	AUGUSTUS	CDS	19664501	19664641	1	-	0	ID=g22521.t1.CDS2;Parent=g22521.t1;
OX465277.1_Tachina_grossa_genome_assembly,_chromosome:_4	AUGUSTUS	exon	19664501	19664641	.	-	.	ID=g22521.t1.exon2;Parent=g22521.t1;
OX465277.1_Tachina_grossa_genome_assembly,_chromosome:_4	AUGUSTUS	intron	19664642	19664717	1	-	.	ID=g22521.t1.intron2;Parent=g22521.t1;
OX465277.1_Tachina_grossa_genome_assembly,_chromosome:_4	AUGUSTUS	CDS	19664718	19665502	1	-	2	ID=g22521.t1.CDS3;Parent=g22521.t1;
OX465277.1_Tachina_grossa_genome_assembly,_chromosome:_4	AUGUSTUS	exon	19664718	19665502	.	-	.	ID=g22521.t1.exon3;Parent=g22521.t1;
OX465277.1_Tachina_grossa_genome_assembly,_chromosome:_4	AUGUSTUS	intron	19665503	19669454	1	-	.	ID=g22521.t1.intron3;Parent=g22521.t1;
OX465277.1_Tachina_grossa_genome_assembly,_chromosome:_4	AUGUSTUS	CDS	19669455	19670480	1	-	2	ID=g22521.t1.CDS4;Parent=g22521.t1;
OX465277.1_Tachina_grossa_genome_assembly,_chromosome:_4	AUGUSTUS	exon	19669455	19670480	.	-	.	ID=g22521.t1.exon4;Parent=g22521.t1;
OX465277.1_Tachina_grossa_genome_assembly,_chromosome:_4	AUGUSTUS	intron	19670481	19670537	1	-	.	ID=g22521.t1.intron4;Parent=g22521.t1;
OX465277.1_Tachina_grossa_genome_assembly,_chromosome:_4	AUGUSTUS	CDS	19670538	19670709	1	-	0	ID=g22521.t1.CDS5;Parent=g22521.t1;
OX465277.1_Tachina_grossa_genome_assembly,_chromosome:_4	AUGUSTUS	exon	19670538	19670709	.	-	.	ID=g22521.t1.exon5;Parent=g22521.t1;
OX465277.1_Tachina_grossa_genome_assembly,_chromosome:_4	AUGUSTUS	start_codon	19670707	19670709	.	-	0	ID=g22521.t1.start1;Parent=g22521.t1;
OX465277.1_Tachina_grossa_genome_assembly,_chromosome:_4	AUGUSTUS	gene	19671598	19672296	.	+	.	ID=g22522;
OX465277.1_Tachina_grossa_genome_assembly,_chromosome:_4	AUGUSTUS	mRNA	19671598	19672296	1	+	.	ID=g22522.t1;Parent=g22522;
OX465277.1_Tachina_grossa_genome_assembly,_chromosome:_4	AUGUSTUS	start_codon	19671598	19671600	.	+	0	ID=g22522.t1.start1;Parent=g22522.t1;
OX465277.1_Tachina_grossa_genome_assembly,_chromosome:_4	AUGUSTUS	CDS	19671598	19671838	1	+	0	ID=g22522.t1.CDS1;Parent=g22522.t1;
OX465277.1_Tachina_grossa_genome_assembly,_chromosome:_4	AUGUSTUS	exon	19671598	19671838	.	+	.	ID=g22522.t1.exon1;Parent=g22522.t1;
OX465277.1_Tachina_grossa_genome_assembly,_chromosome:_4	AUGUSTUS	intron	19671839	19671902	1	+	.	ID=g22522.t1.intron1;Parent=g22522.t1;
OX465277.1_Tachina_grossa_genome_assembly,_chromosome:_4	AUGUSTUS	CDS	19671903	19672015	1	+	2	ID=g22522.t1.CDS2;Parent=g22522.t1;
OX465277.1_Tachina_grossa_genome_assembly,_chromosome:_4	AUGUSTUS	exon	19671903	19672015	.	+	.	ID=g22522.t1.exon2;Parent=g22522.t1;
OX465277.1_Tachina_grossa_genome_assembly,_chromosome:_4	AUGUSTUS	intron	19672016	19672095	1	+	.	ID=g22522.t1.intron2;Parent=g22522.t1;
OX465277.1_Tachina_grossa_genome_assembly,_chromosome:_4	AUGUSTUS	CDS	19672096	19672296	1	+	0	ID=g22522.t1.CDS3;Parent=g22522.t1;
OX465277.1_Tachina_grossa_genome_assembly,_chromosome:_4	AUGUSTUS	exon	19672096	19672296	.	+	.	ID=g22522.t1.exon3;Parent=g22522.t1;
OX465277.1_Tachina_grossa_genome_assembly,_chromosome:_4	AUGUSTUS	stop_codon	19672294	19672296	.	+	0	ID=g22522.t1.stop1;Parent=g22522.t1;
OX465277.1_Tachina_grossa_genome_assembly,_chromosome:_4	AUGUSTUS	gene	19674136	19675874	.	+	.	ID=g22523;
OX465277.1_Tachina_grossa_genome_assembly,_chromosome:_4	AUGUSTUS	mRNA	19674136	19675874	1	+	.	ID=g22523.t1;Parent=g22523;
OX465277.1_Tachina_grossa_genome_assembly,_chromosome:_4	AUGUSTUS	start_codon	19674136	19674138	.	+	0	ID=g22523.t1.start1;Parent=g22523.t1;
OX465277.1_Tachina_grossa_genome_assembly,_chromosome:_4	AUGUSTUS	CDS	19674136	19674583	1	+	0	ID=g22523.t1.CDS1;Parent=g22523.t1;
OX465277.1_Tachina_grossa_genome_assembly,_chromosome:_4	AUGUSTUS	exon	19674136	19674583	.	+	.	ID=g22523.t1.exon1;Parent=g22523.t1;
OX465277.1_Tachina_grossa_genome_assembly,_chromosome:_4	AUGUSTUS	intron	19674584	19675647	1	+	.	ID=g22523.t1.intron1;Parent=g22523.t1;
OX465277.1_Tachina_grossa_genome_assembly,_chromosome:_4	AUGUSTUS	CDS	19675648	19675874	1	+	2	ID=g22523.t1.CDS2;Parent=g22523.t1;
OX465277.1_Tachina_grossa_genome_assembly,_chromosome:_4	AUGUSTUS	exon	19675648	19675874	.	+	.	ID=g22523.t1.exon2;Parent=g22523.t1;
OX465277.1_Tachina_grossa_genome_assembly,_chromosome:_4	AUGUSTUS	stop_codon	19675872	19675874	.	+	0	ID=g22523.t1.stop1;Parent=g22523.t1;
OX465277.1_Tachina_grossa_genome_assembly,_chromosome:_4	AUGUSTUS	gene	19697620	19699347	.	+	.	ID=g22524;
OX465277.1_Tachina_grossa_genome_assembly,_chromosome:_4	AUGUSTUS	mRNA	19697620	19699347	0.85	+	.	ID=g22524.t1;Parent=g22524;
OX465277.1_Tachina_grossa_genome_assembly,_chromosome:_4	AUGUSTUS	start_codon	19697620	19697622	.	+	0	ID=g22524.t1.start1;Parent=g22524.t1;
OX465277.1_Tachina_grossa_genome_assembly,_chromosome:_4	AUGUSTUS	CDS	19697620	19698205	0.86	+	0	ID=g22524.t1.CDS1;Parent=g22524.t1;
OX465277.1_Tachina_grossa_genome_assembly,_chromosome:_4	AUGUSTUS	exon	19697620	19698205	.	+	.	ID=g22524.t1.exon1;Parent=g22524.t1;
OX465277.1_Tachina_grossa_genome_assembly,_chromosome:_4	AUGUSTUS	intron	19698206	19698277	1	+	.	ID=g22524.t1.intron1;Parent=g22524.t1;
OX465277.1_Tachina_grossa_genome_assembly,_chromosome:_4	AUGUSTUS	CDS	19698278	19699347	0.99	+	2	ID=g22524.t1.CDS2;Parent=g22524.t1;
OX465277.1_Tachina_grossa_genome_assembly,_chromosome:_4	AUGUSTUS	exon	19698278	19699347	.	+	.	ID=g22524.t1.exon2;Parent=g22524.t1;
OX465277.1_Tachina_grossa_genome_assembly,_chromosome:_4	AUGUSTUS	stop_codon	19699345	19699347	.	+	0	ID=g22524.t1.stop1;Parent=g22524.t1;
OX465277.1_Tachina_grossa_genome_assembly,_chromosome:_4	AUGUSTUS	gene	19703736	19704194	.	-	.	ID=g22525;
OX465277.1_Tachina_grossa_genome_assembly,_chromosome:_4	AUGUSTUS	mRNA	19703736	19704194	1	-	.	ID=g22525.t1;Parent=g22525;
OX465277.1_Tachina_grossa_genome_assembly,_chromosome:_4	AUGUSTUS	stop_codon	19703736	19703738	.	-	0	ID=g22525.t1.stop1;Parent=g22525.t1;
OX465277.1_Tachina_grossa_genome_assembly,_chromosome:_4	AUGUSTUS	CDS	19703736	19704194	1	-	0	ID=g22525.t1.CDS1;Parent=g22525.t1;
OX465277.1_Tachina_grossa_genome_assembly,_chromosome:_4	AUGUSTUS	exon	19703736	19704194	.	-	.	ID=g22525.t1.exon1;Parent=g22525.t1;
OX465277.1_Tachina_grossa_genome_assembly,_chromosome:_4	AUGUSTUS	start_codon	19704192	19704194	.	-	0	ID=g22525.t1.start1;Parent=g22525.t1;
OX465277.1_Tachina_grossa_genome_assembly,_chromosome:_4	AUGUSTUS	gene	19753138	19763929	.	+	.	ID=g22526;
OX465277.1_Tachina_grossa_genome_assembly,_chromosome:_4	AUGUSTUS	mRNA	19753138	19763929	1	+	.	ID=g22526.t1;Parent=g22526;
OX465277.1_Tachina_grossa_genome_assembly,_chromosome:_4	AUGUSTUS	start_codon	19753138	19753140	.	+	0	ID=g22526.t1.start1;Parent=g22526.t1;
OX465277.1_Tachina_grossa_genome_assembly,_chromosome:_4	AUGUSTUS	CDS	19753138	19753171	1	+	0	ID=g22526.t1.CDS1;Parent=g22526.t1;
OX465277.1_Tachina_grossa_genome_assembly,_chromosome:_4	AUGUSTUS	exon	19753138	19753171	.	+	.	ID=g22526.t1.exon1;Parent=g22526.t1;
OX465277.1_Tachina_grossa_genome_assembly,_chromosome:_4	AUGUSTUS	intron	19753172	19755383	1	+	.	ID=g22526.t1.intron1;Parent=g22526.t1;
OX465277.1_Tachina_grossa_genome_assembly,_chromosome:_4	AUGUSTUS	CDS	19755384	19755586	1	+	2	ID=g22526.t1.CDS2;Parent=g22526.t1;
OX465277.1_Tachina_grossa_genome_assembly,_chromosome:_4	AUGUSTUS	exon	19755384	19755586	.	+	.	ID=g22526.t1.exon2;Parent=g22526.t1;
OX465277.1_Tachina_grossa_genome_assembly,_chromosome:_4	AUGUSTUS	intron	19755587	19755657	1	+	.	ID=g22526.t1.intron2;Parent=g22526.t1;
OX465277.1_Tachina_grossa_genome_assembly,_chromosome:_4	AUGUSTUS	CDS	19755658	19755902	1	+	0	ID=g22526.t1.CDS3;Parent=g22526.t1;
OX465277.1_Tachina_grossa_genome_assembly,_chromosome:_4	AUGUSTUS	exon	19755658	19755902	.	+	.	ID=g22526.t1.exon3;Parent=g22526.t1;
OX465277.1_Tachina_grossa_genome_assembly,_chromosome:_4	AUGUSTUS	intron	19755903	19756116	1	+	.	ID=g22526.t1.intron3;Parent=g22526.t1;
OX465277.1_Tachina_grossa_genome_assembly,_chromosome:_4	AUGUSTUS	CDS	19756117	19756146	1	+	1	ID=g22526.t1.CDS4;Parent=g22526.t1;
OX465277.1_Tachina_grossa_genome_assembly,_chromosome:_4	AUGUSTUS	exon	19756117	19756146	.	+	.	ID=g22526.t1.exon4;Parent=g22526.t1;
OX465277.1_Tachina_grossa_genome_assembly,_chromosome:_4	AUGUSTUS	intron	19756147	19763727	1	+	.	ID=g22526.t1.intron4;Parent=g22526.t1;
OX465277.1_Tachina_grossa_genome_assembly,_chromosome:_4	AUGUSTUS	CDS	19763728	19763929	1	+	1	ID=g22526.t1.CDS5;Parent=g22526.t1;
OX465277.1_Tachina_grossa_genome_assembly,_chromosome:_4	AUGUSTUS	exon	19763728	19763929	.	+	.	ID=g22526.t1.exon5;Parent=g22526.t1;
OX465277.1_Tachina_grossa_genome_assembly,_chromosome:_4	AUGUSTUS	stop_codon	19763927	19763929	.	+	0	ID=g22526.t1.stop1;Parent=g22526.t1;
OX465277.1_Tachina_grossa_genome_assembly,_chromosome:_4	AUGUSTUS	gene	19765674	19767587	.	+	.	ID=g22527;
OX465277.1_Tachina_grossa_genome_assembly,_chromosome:_4	AUGUSTUS	mRNA	19765674	19767587	1	+	.	ID=g22527.t1;Parent=g22527;
OX465277.1_Tachina_grossa_genome_assembly,_chromosome:_4	AUGUSTUS	start_codon	19765674	19765676	.	+	0	ID=g22527.t1.start1;Parent=g22527.t1;
OX465277.1_Tachina_grossa_genome_assembly,_chromosome:_4	AUGUSTUS	CDS	19765674	19765751	1	+	0	ID=g22527.t1.CDS1;Parent=g22527.t1;
OX465277.1_Tachina_grossa_genome_assembly,_chromosome:_4	AUGUSTUS	exon	19765674	19765751	.	+	.	ID=g22527.t1.exon1;Parent=g22527.t1;
OX465277.1_Tachina_grossa_genome_assembly,_chromosome:_4	AUGUSTUS	intron	19765752	19765828	1	+	.	ID=g22527.t1.intron1;Parent=g22527.t1;
OX465277.1_Tachina_grossa_genome_assembly,_chromosome:_4	AUGUSTUS	CDS	19765829	19765852	1	+	0	ID=g22527.t1.CDS2;Parent=g22527.t1;
OX465277.1_Tachina_grossa_genome_assembly,_chromosome:_4	AUGUSTUS	exon	19765829	19765852	.	+	.	ID=g22527.t1.exon2;Parent=g22527.t1;
OX465277.1_Tachina_grossa_genome_assembly,_chromosome:_4	AUGUSTUS	intron	19765853	19765927	1	+	.	ID=g22527.t1.intron2;Parent=g22527.t1;
OX465277.1_Tachina_grossa_genome_assembly,_chromosome:_4	AUGUSTUS	CDS	19765928	19766769	1	+	0	ID=g22527.t1.CDS3;Parent=g22527.t1;
OX465277.1_Tachina_grossa_genome_assembly,_chromosome:_4	AUGUSTUS	exon	19765928	19766769	.	+	.	ID=g22527.t1.exon3;Parent=g22527.t1;
OX465277.1_Tachina_grossa_genome_assembly,_chromosome:_4	AUGUSTUS	intron	19766770	19767032	1	+	.	ID=g22527.t1.intron3;Parent=g22527.t1;
OX465277.1_Tachina_grossa_genome_assembly,_chromosome:_4	AUGUSTUS	CDS	19767033	19767100	1	+	1	ID=g22527.t1.CDS4;Parent=g22527.t1;
OX465277.1_Tachina_grossa_genome_assembly,_chromosome:_4	AUGUSTUS	exon	19767033	19767100	.	+	.	ID=g22527.t1.exon4;Parent=g22527.t1;
OX465277.1_Tachina_grossa_genome_assembly,_chromosome:_4	AUGUSTUS	intron	19767101	19767477	1	+	.	ID=g22527.t1.intron4;Parent=g22527.t1;
OX465277.1_Tachina_grossa_genome_assembly,_chromosome:_4	AUGUSTUS	CDS	19767478	19767587	1	+	2	ID=g22527.t1.CDS5;Parent=g22527.t1;
OX465277.1_Tachina_grossa_genome_assembly,_chromosome:_4	AUGUSTUS	exon	19767478	19767587	.	+	.	ID=g22527.t1.exon5;Parent=g22527.t1;
OX465277.1_Tachina_grossa_genome_assembly,_chromosome:_4	AUGUSTUS	stop_codon	19767585	19767587	.	+	0	ID=g22527.t1.stop1;Parent=g22527.t1;
OX465277.1_Tachina_grossa_genome_assembly,_chromosome:_4	AUGUSTUS	gene	19915648	19919371	.	-	.	ID=g22528;
OX465277.1_Tachina_grossa_genome_assembly,_chromosome:_4	AUGUSTUS	mRNA	19915648	19919371	1	-	.	ID=g22528.t1;Parent=g22528;
OX465277.1_Tachina_grossa_genome_assembly,_chromosome:_4	AUGUSTUS	stop_codon	19915648	19915650	.	-	0	ID=g22528.t1.stop1;Parent=g22528.t1;
OX465277.1_Tachina_grossa_genome_assembly,_chromosome:_4	AUGUSTUS	CDS	19915648	19915751	1	-	2	ID=g22528.t1.CDS1;Parent=g22528.t1;
OX465277.1_Tachina_grossa_genome_assembly,_chromosome:_4	AUGUSTUS	exon	19915648	19915751	.	-	.	ID=g22528.t1.exon1;Parent=g22528.t1;
OX465277.1_Tachina_grossa_genome_assembly,_chromosome:_4	AUGUSTUS	intron	19915752	19918451	1	-	.	ID=g22528.t1.intron1;Parent=g22528.t1;
OX465277.1_Tachina_grossa_genome_assembly,_chromosome:_4	AUGUSTUS	CDS	19918452	19918895	1	-	2	ID=g22528.t1.CDS2;Parent=g22528.t1;
OX465277.1_Tachina_grossa_genome_assembly,_chromosome:_4	AUGUSTUS	exon	19918452	19918895	.	-	.	ID=g22528.t1.exon2;Parent=g22528.t1;
OX465277.1_Tachina_grossa_genome_assembly,_chromosome:_4	AUGUSTUS	intron	19918896	19918959	1	-	.	ID=g22528.t1.intron2;Parent=g22528.t1;
OX465277.1_Tachina_grossa_genome_assembly,_chromosome:_4	AUGUSTUS	CDS	19918960	19919195	1	-	1	ID=g22528.t1.CDS3;Parent=g22528.t1;
OX465277.1_Tachina_grossa_genome_assembly,_chromosome:_4	AUGUSTUS	exon	19918960	19919195	.	-	.	ID=g22528.t1.exon3;Parent=g22528.t1;
OX465277.1_Tachina_grossa_genome_assembly,_chromosome:_4	AUGUSTUS	intron	19919196	19919279	1	-	.	ID=g22528.t1.intron3;Parent=g22528.t1;
OX465277.1_Tachina_grossa_genome_assembly,_chromosome:_4	AUGUSTUS	CDS	19919280	19919371	1	-	0	ID=g22528.t1.CDS4;Parent=g22528.t1;
OX465277.1_Tachina_grossa_genome_assembly,_chromosome:_4	AUGUSTUS	exon	19919280	19919371	.	-	.	ID=g22528.t1.exon4;Parent=g22528.t1;
OX465277.1_Tachina_grossa_genome_assembly,_chromosome:_4	AUGUSTUS	start_codon	19919369	19919371	.	-	0	ID=g22528.t1.start1;Parent=g22528.t1;
OX465277.1_Tachina_grossa_genome_assembly,_chromosome:_4	AUGUSTUS	gene	19933083	19933532	.	-	.	ID=g22529;
OX465277.1_Tachina_grossa_genome_assembly,_chromosome:_4	AUGUSTUS	mRNA	19933083	19933532	0.95	-	.	ID=g22529.t1;Parent=g22529;
OX465277.1_Tachina_grossa_genome_assembly,_chromosome:_4	AUGUSTUS	stop_codon	19933083	19933085	.	-	0	ID=g22529.t1.stop1;Parent=g22529.t1;
OX465277.1_Tachina_grossa_genome_assembly,_chromosome:_4	AUGUSTUS	CDS	19933083	19933240	0.95	-	2	ID=g22529.t1.CDS1;Parent=g22529.t1;
OX465277.1_Tachina_grossa_genome_assembly,_chromosome:_4	AUGUSTUS	exon	19933083	19933240	.	-	.	ID=g22529.t1.exon1;Parent=g22529.t1;
OX465277.1_Tachina_grossa_genome_assembly,_chromosome:_4	AUGUSTUS	intron	19933241	19933381	1	-	.	ID=g22529.t1.intron1;Parent=g22529.t1;
OX465277.1_Tachina_grossa_genome_assembly,_chromosome:_4	AUGUSTUS	CDS	19933382	19933532	1	-	0	ID=g22529.t1.CDS2;Parent=g22529.t1;
OX465277.1_Tachina_grossa_genome_assembly,_chromosome:_4	AUGUSTUS	exon	19933382	19933532	.	-	.	ID=g22529.t1.exon2;Parent=g22529.t1;
OX465277.1_Tachina_grossa_genome_assembly,_chromosome:_4	AUGUSTUS	start_codon	19933530	19933532	.	-	0	ID=g22529.t1.start1;Parent=g22529.t1;
OX465277.1_Tachina_grossa_genome_assembly,_chromosome:_4	AUGUSTUS	gene	19934679	19935624	.	+	.	ID=g22530;
OX465277.1_Tachina_grossa_genome_assembly,_chromosome:_4	AUGUSTUS	mRNA	19934679	19935624	0.63	+	.	ID=g22530.t1;Parent=g22530;
OX465277.1_Tachina_grossa_genome_assembly,_chromosome:_4	AUGUSTUS	start_codon	19934679	19934681	.	+	0	ID=g22530.t1.start1;Parent=g22530.t1;
OX465277.1_Tachina_grossa_genome_assembly,_chromosome:_4	AUGUSTUS	CDS	19934679	19935526	0.63	+	0	ID=g22530.t1.CDS1;Parent=g22530.t1;
OX465277.1_Tachina_grossa_genome_assembly,_chromosome:_4	AUGUSTUS	exon	19934679	19935526	.	+	.	ID=g22530.t1.exon1;Parent=g22530.t1;
OX465277.1_Tachina_grossa_genome_assembly,_chromosome:_4	AUGUSTUS	intron	19935527	19935608	0.66	+	.	ID=g22530.t1.intron1;Parent=g22530.t1;
OX465277.1_Tachina_grossa_genome_assembly,_chromosome:_4	AUGUSTUS	CDS	19935609	19935624	0.66	+	1	ID=g22530.t1.CDS2;Parent=g22530.t1;
OX465277.1_Tachina_grossa_genome_assembly,_chromosome:_4	AUGUSTUS	exon	19935609	19935624	.	+	.	ID=g22530.t1.exon2;Parent=g22530.t1;
OX465277.1_Tachina_grossa_genome_assembly,_chromosome:_4	AUGUSTUS	stop_codon	19935622	19935624	.	+	0	ID=g22530.t1.stop1;Parent=g22530.t1;
OX465277.1_Tachina_grossa_genome_assembly,_chromosome:_4	AUGUSTUS	gene	19948252	19963469	.	-	.	ID=g22531;
OX465277.1_Tachina_grossa_genome_assembly,_chromosome:_4	AUGUSTUS	mRNA	19948252	19963469	0.51	-	.	ID=g22531.t1;Parent=g22531;
OX465277.1_Tachina_grossa_genome_assembly,_chromosome:_4	AUGUSTUS	stop_codon	19948252	19948254	.	-	0	ID=g22531.t1.stop1;Parent=g22531.t1;
OX465277.1_Tachina_grossa_genome_assembly,_chromosome:_4	AUGUSTUS	CDS	19948252	19949030	1	-	2	ID=g22531.t1.CDS1;Parent=g22531.t1;
OX465277.1_Tachina_grossa_genome_assembly,_chromosome:_4	AUGUSTUS	exon	19948252	19949030	.	-	.	ID=g22531.t1.exon1;Parent=g22531.t1;
OX465277.1_Tachina_grossa_genome_assembly,_chromosome:_4	AUGUSTUS	intron	19949031	19953789	1	-	.	ID=g22531.t1.intron1;Parent=g22531.t1;
OX465277.1_Tachina_grossa_genome_assembly,_chromosome:_4	AUGUSTUS	CDS	19953790	19953978	1	-	2	ID=g22531.t1.CDS2;Parent=g22531.t1;
OX465277.1_Tachina_grossa_genome_assembly,_chromosome:_4	AUGUSTUS	exon	19953790	19953978	.	-	.	ID=g22531.t1.exon2;Parent=g22531.t1;
OX465277.1_Tachina_grossa_genome_assembly,_chromosome:_4	AUGUSTUS	intron	19953979	19954070	1	-	.	ID=g22531.t1.intron2;Parent=g22531.t1;
OX465277.1_Tachina_grossa_genome_assembly,_chromosome:_4	AUGUSTUS	CDS	19954071	19954227	1	-	0	ID=g22531.t1.CDS3;Parent=g22531.t1;
OX465277.1_Tachina_grossa_genome_assembly,_chromosome:_4	AUGUSTUS	exon	19954071	19954227	.	-	.	ID=g22531.t1.exon3;Parent=g22531.t1;
OX465277.1_Tachina_grossa_genome_assembly,_chromosome:_4	AUGUSTUS	intron	19954228	19954310	1	-	.	ID=g22531.t1.intron3;Parent=g22531.t1;
OX465277.1_Tachina_grossa_genome_assembly,_chromosome:_4	AUGUSTUS	CDS	19954311	19954617	1	-	1	ID=g22531.t1.CDS4;Parent=g22531.t1;
OX465277.1_Tachina_grossa_genome_assembly,_chromosome:_4	AUGUSTUS	exon	19954311	19954617	.	-	.	ID=g22531.t1.exon4;Parent=g22531.t1;
OX465277.1_Tachina_grossa_genome_assembly,_chromosome:_4	AUGUSTUS	intron	19954618	19954690	1	-	.	ID=g22531.t1.intron4;Parent=g22531.t1;
OX465277.1_Tachina_grossa_genome_assembly,_chromosome:_4	AUGUSTUS	CDS	19954691	19954963	1	-	1	ID=g22531.t1.CDS5;Parent=g22531.t1;
OX465277.1_Tachina_grossa_genome_assembly,_chromosome:_4	AUGUSTUS	exon	19954691	19954963	.	-	.	ID=g22531.t1.exon5;Parent=g22531.t1;
OX465277.1_Tachina_grossa_genome_assembly,_chromosome:_4	AUGUSTUS	intron	19954964	19955055	1	-	.	ID=g22531.t1.intron5;Parent=g22531.t1;
OX465277.1_Tachina_grossa_genome_assembly,_chromosome:_4	AUGUSTUS	CDS	19955056	19955502	1	-	1	ID=g22531.t1.CDS6;Parent=g22531.t1;
OX465277.1_Tachina_grossa_genome_assembly,_chromosome:_4	AUGUSTUS	exon	19955056	19955502	.	-	.	ID=g22531.t1.exon6;Parent=g22531.t1;
OX465277.1_Tachina_grossa_genome_assembly,_chromosome:_4	AUGUSTUS	intron	19955503	19955585	1	-	.	ID=g22531.t1.intron6;Parent=g22531.t1;
OX465277.1_Tachina_grossa_genome_assembly,_chromosome:_4	AUGUSTUS	CDS	19955586	19955738	1	-	1	ID=g22531.t1.CDS7;Parent=g22531.t1;
OX465277.1_Tachina_grossa_genome_assembly,_chromosome:_4	AUGUSTUS	exon	19955586	19955738	.	-	.	ID=g22531.t1.exon7;Parent=g22531.t1;
OX465277.1_Tachina_grossa_genome_assembly,_chromosome:_4	AUGUSTUS	intron	19955739	19955834	1	-	.	ID=g22531.t1.intron7;Parent=g22531.t1;
OX465277.1_Tachina_grossa_genome_assembly,_chromosome:_4	AUGUSTUS	CDS	19955835	19955923	1	-	0	ID=g22531.t1.CDS8;Parent=g22531.t1;
OX465277.1_Tachina_grossa_genome_assembly,_chromosome:_4	AUGUSTUS	exon	19955835	19955923	.	-	.	ID=g22531.t1.exon8;Parent=g22531.t1;
OX465277.1_Tachina_grossa_genome_assembly,_chromosome:_4	AUGUSTUS	intron	19955924	19960242	1	-	.	ID=g22531.t1.intron8;Parent=g22531.t1;
OX465277.1_Tachina_grossa_genome_assembly,_chromosome:_4	AUGUSTUS	CDS	19960243	19960457	0.94	-	2	ID=g22531.t1.CDS9;Parent=g22531.t1;
OX465277.1_Tachina_grossa_genome_assembly,_chromosome:_4	AUGUSTUS	exon	19960243	19960457	.	-	.	ID=g22531.t1.exon9;Parent=g22531.t1;
OX465277.1_Tachina_grossa_genome_assembly,_chromosome:_4	AUGUSTUS	intron	19960458	19963003	0.82	-	.	ID=g22531.t1.intron9;Parent=g22531.t1;
OX465277.1_Tachina_grossa_genome_assembly,_chromosome:_4	AUGUSTUS	CDS	19963004	19963469	0.53	-	0	ID=g22531.t1.CDS10;Parent=g22531.t1;
OX465277.1_Tachina_grossa_genome_assembly,_chromosome:_4	AUGUSTUS	exon	19963004	19963469	.	-	.	ID=g22531.t1.exon10;Parent=g22531.t1;
OX465277.1_Tachina_grossa_genome_assembly,_chromosome:_4	AUGUSTUS	start_codon	19963467	19963469	.	-	0	ID=g22531.t1.start1;Parent=g22531.t1;
OX465277.1_Tachina_grossa_genome_assembly,_chromosome:_4	AUGUSTUS	gene	19966352	19973315	.	-	.	ID=g22532;
OX465277.1_Tachina_grossa_genome_assembly,_chromosome:_4	AUGUSTUS	mRNA	19966352	19973315	0.48	-	.	ID=g22532.t1;Parent=g22532;
OX465277.1_Tachina_grossa_genome_assembly,_chromosome:_4	AUGUSTUS	stop_codon	19966352	19966354	.	-	0	ID=g22532.t1.stop1;Parent=g22532.t1;
OX465277.1_Tachina_grossa_genome_assembly,_chromosome:_4	AUGUSTUS	CDS	19966352	19966398	0.48	-	2	ID=g22532.t1.CDS1;Parent=g22532.t1;
OX465277.1_Tachina_grossa_genome_assembly,_chromosome:_4	AUGUSTUS	exon	19966352	19966398	.	-	.	ID=g22532.t1.exon1;Parent=g22532.t1;
OX465277.1_Tachina_grossa_genome_assembly,_chromosome:_4	AUGUSTUS	intron	19966399	19968901	0.48	-	.	ID=g22532.t1.intron1;Parent=g22532.t1;
OX465277.1_Tachina_grossa_genome_assembly,_chromosome:_4	AUGUSTUS	CDS	19968902	19973315	0.96	-	0	ID=g22532.t1.CDS2;Parent=g22532.t1;
OX465277.1_Tachina_grossa_genome_assembly,_chromosome:_4	AUGUSTUS	exon	19968902	19973315	.	-	.	ID=g22532.t1.exon2;Parent=g22532.t1;
OX465277.1_Tachina_grossa_genome_assembly,_chromosome:_4	AUGUSTUS	start_codon	19973313	19973315	.	-	0	ID=g22532.t1.start1;Parent=g22532.t1;
OX465277.1_Tachina_grossa_genome_assembly,_chromosome:_4	AUGUSTUS	gene	20020076	20022353	.	+	.	ID=g22533;
OX465277.1_Tachina_grossa_genome_assembly,_chromosome:_4	AUGUSTUS	mRNA	20020076	20022353	1	+	.	ID=g22533.t1;Parent=g22533;
OX465277.1_Tachina_grossa_genome_assembly,_chromosome:_4	AUGUSTUS	start_codon	20020076	20020078	.	+	0	ID=g22533.t1.start1;Parent=g22533.t1;
OX465277.1_Tachina_grossa_genome_assembly,_chromosome:_4	AUGUSTUS	CDS	20020076	20020128	1	+	0	ID=g22533.t1.CDS1;Parent=g22533.t1;
OX465277.1_Tachina_grossa_genome_assembly,_chromosome:_4	AUGUSTUS	exon	20020076	20020128	.	+	.	ID=g22533.t1.exon1;Parent=g22533.t1;
OX465277.1_Tachina_grossa_genome_assembly,_chromosome:_4	AUGUSTUS	intron	20020129	20020203	1	+	.	ID=g22533.t1.intron1;Parent=g22533.t1;
OX465277.1_Tachina_grossa_genome_assembly,_chromosome:_4	AUGUSTUS	CDS	20020204	20020319	1	+	1	ID=g22533.t1.CDS2;Parent=g22533.t1;
OX465277.1_Tachina_grossa_genome_assembly,_chromosome:_4	AUGUSTUS	exon	20020204	20020319	.	+	.	ID=g22533.t1.exon2;Parent=g22533.t1;
OX465277.1_Tachina_grossa_genome_assembly,_chromosome:_4	AUGUSTUS	intron	20020320	20020386	1	+	.	ID=g22533.t1.intron2;Parent=g22533.t1;
OX465277.1_Tachina_grossa_genome_assembly,_chromosome:_4	AUGUSTUS	CDS	20020387	20020516	1	+	2	ID=g22533.t1.CDS3;Parent=g22533.t1;
OX465277.1_Tachina_grossa_genome_assembly,_chromosome:_4	AUGUSTUS	exon	20020387	20020516	.	+	.	ID=g22533.t1.exon3;Parent=g22533.t1;
OX465277.1_Tachina_grossa_genome_assembly,_chromosome:_4	AUGUSTUS	intron	20020517	20020810	1	+	.	ID=g22533.t1.intron3;Parent=g22533.t1;
OX465277.1_Tachina_grossa_genome_assembly,_chromosome:_4	AUGUSTUS	CDS	20020811	20020947	1	+	1	ID=g22533.t1.CDS4;Parent=g22533.t1;
OX465277.1_Tachina_grossa_genome_assembly,_chromosome:_4	AUGUSTUS	exon	20020811	20020947	.	+	.	ID=g22533.t1.exon4;Parent=g22533.t1;
OX465277.1_Tachina_grossa_genome_assembly,_chromosome:_4	AUGUSTUS	intron	20020948	20021017	1	+	.	ID=g22533.t1.intron4;Parent=g22533.t1;
OX465277.1_Tachina_grossa_genome_assembly,_chromosome:_4	AUGUSTUS	CDS	20021018	20021079	1	+	2	ID=g22533.t1.CDS5;Parent=g22533.t1;
OX465277.1_Tachina_grossa_genome_assembly,_chromosome:_4	AUGUSTUS	exon	20021018	20021079	.	+	.	ID=g22533.t1.exon5;Parent=g22533.t1;
OX465277.1_Tachina_grossa_genome_assembly,_chromosome:_4	AUGUSTUS	intron	20021080	20022302	1	+	.	ID=g22533.t1.intron5;Parent=g22533.t1;
OX465277.1_Tachina_grossa_genome_assembly,_chromosome:_4	AUGUSTUS	CDS	20022303	20022353	1	+	0	ID=g22533.t1.CDS6;Parent=g22533.t1;
OX465277.1_Tachina_grossa_genome_assembly,_chromosome:_4	AUGUSTUS	exon	20022303	20022353	.	+	.	ID=g22533.t1.exon6;Parent=g22533.t1;
OX465277.1_Tachina_grossa_genome_assembly,_chromosome:_4	AUGUSTUS	stop_codon	20022351	20022353	.	+	0	ID=g22533.t1.stop1;Parent=g22533.t1;
OX465277.1_Tachina_grossa_genome_assembly,_chromosome:_4	AUGUSTUS	gene	20049964	20054738	.	+	.	ID=g22534;
OX465277.1_Tachina_grossa_genome_assembly,_chromosome:_4	AUGUSTUS	mRNA	20049964	20054738	1	+	.	ID=g22534.t1;Parent=g22534;
OX465277.1_Tachina_grossa_genome_assembly,_chromosome:_4	AUGUSTUS	start_codon	20049964	20049966	.	+	0	ID=g22534.t1.start1;Parent=g22534.t1;
OX465277.1_Tachina_grossa_genome_assembly,_chromosome:_4	AUGUSTUS	CDS	20049964	20050765	1	+	0	ID=g22534.t1.CDS1;Parent=g22534.t1;
OX465277.1_Tachina_grossa_genome_assembly,_chromosome:_4	AUGUSTUS	exon	20049964	20050765	.	+	.	ID=g22534.t1.exon1;Parent=g22534.t1;
OX465277.1_Tachina_grossa_genome_assembly,_chromosome:_4	AUGUSTUS	intron	20050766	20054103	1	+	.	ID=g22534.t1.intron1;Parent=g22534.t1;
OX465277.1_Tachina_grossa_genome_assembly,_chromosome:_4	AUGUSTUS	CDS	20054104	20054738	1	+	2	ID=g22534.t1.CDS2;Parent=g22534.t1;
OX465277.1_Tachina_grossa_genome_assembly,_chromosome:_4	AUGUSTUS	exon	20054104	20054738	.	+	.	ID=g22534.t1.exon2;Parent=g22534.t1;
OX465277.1_Tachina_grossa_genome_assembly,_chromosome:_4	AUGUSTUS	stop_codon	20054736	20054738	.	+	0	ID=g22534.t1.stop1;Parent=g22534.t1;
OX465277.1_Tachina_grossa_genome_assembly,_chromosome:_4	AUGUSTUS	gene	20085741	20097395	.	+	.	ID=g22535;
OX465277.1_Tachina_grossa_genome_assembly,_chromosome:_4	AUGUSTUS	mRNA	20085741	20097395	1	+	.	ID=g22535.t1;Parent=g22535;
OX465277.1_Tachina_grossa_genome_assembly,_chromosome:_4	AUGUSTUS	start_codon	20085741	20085743	.	+	0	ID=g22535.t1.start1;Parent=g22535.t1;
OX465277.1_Tachina_grossa_genome_assembly,_chromosome:_4	AUGUSTUS	CDS	20085741	20085976	1	+	0	ID=g22535.t1.CDS1;Parent=g22535.t1;
OX465277.1_Tachina_grossa_genome_assembly,_chromosome:_4	AUGUSTUS	exon	20085741	20085976	.	+	.	ID=g22535.t1.exon1;Parent=g22535.t1;
OX465277.1_Tachina_grossa_genome_assembly,_chromosome:_4	AUGUSTUS	intron	20085977	20095795	1	+	.	ID=g22535.t1.intron1;Parent=g22535.t1;
OX465277.1_Tachina_grossa_genome_assembly,_chromosome:_4	AUGUSTUS	CDS	20095796	20096686	1	+	1	ID=g22535.t1.CDS2;Parent=g22535.t1;
OX465277.1_Tachina_grossa_genome_assembly,_chromosome:_4	AUGUSTUS	exon	20095796	20096686	.	+	.	ID=g22535.t1.exon2;Parent=g22535.t1;
OX465277.1_Tachina_grossa_genome_assembly,_chromosome:_4	AUGUSTUS	intron	20096687	20096755	1	+	.	ID=g22535.t1.intron2;Parent=g22535.t1;
OX465277.1_Tachina_grossa_genome_assembly,_chromosome:_4	AUGUSTUS	CDS	20096756	20097395	1	+	1	ID=g22535.t1.CDS3;Parent=g22535.t1;
OX465277.1_Tachina_grossa_genome_assembly,_chromosome:_4	AUGUSTUS	exon	20096756	20097395	.	+	.	ID=g22535.t1.exon3;Parent=g22535.t1;
OX465277.1_Tachina_grossa_genome_assembly,_chromosome:_4	AUGUSTUS	stop_codon	20097393	20097395	.	+	0	ID=g22535.t1.stop1;Parent=g22535.t1;
OX465277.1_Tachina_grossa_genome_assembly,_chromosome:_4	AUGUSTUS	gene	20116401	20122013	.	+	.	ID=g22536;
OX465277.1_Tachina_grossa_genome_assembly,_chromosome:_4	AUGUSTUS	mRNA	20116401	20122013	1	+	.	ID=g22536.t1;Parent=g22536;
OX465277.1_Tachina_grossa_genome_assembly,_chromosome:_4	AUGUSTUS	start_codon	20116401	20116403	.	+	0	ID=g22536.t1.start1;Parent=g22536.t1;
OX465277.1_Tachina_grossa_genome_assembly,_chromosome:_4	AUGUSTUS	CDS	20116401	20117796	1	+	0	ID=g22536.t1.CDS1;Parent=g22536.t1;
OX465277.1_Tachina_grossa_genome_assembly,_chromosome:_4	AUGUSTUS	exon	20116401	20117796	.	+	.	ID=g22536.t1.exon1;Parent=g22536.t1;
OX465277.1_Tachina_grossa_genome_assembly,_chromosome:_4	AUGUSTUS	intron	20117797	20121822	1	+	.	ID=g22536.t1.intron1;Parent=g22536.t1;
OX465277.1_Tachina_grossa_genome_assembly,_chromosome:_4	AUGUSTUS	CDS	20121823	20122013	1	+	2	ID=g22536.t1.CDS2;Parent=g22536.t1;
OX465277.1_Tachina_grossa_genome_assembly,_chromosome:_4	AUGUSTUS	exon	20121823	20122013	.	+	.	ID=g22536.t1.exon2;Parent=g22536.t1;
OX465277.1_Tachina_grossa_genome_assembly,_chromosome:_4	AUGUSTUS	stop_codon	20122011	20122013	.	+	0	ID=g22536.t1.stop1;Parent=g22536.t1;
OX465277.1_Tachina_grossa_genome_assembly,_chromosome:_4	AUGUSTUS	gene	20140861	20142179	.	+	.	ID=g22537;
OX465277.1_Tachina_grossa_genome_assembly,_chromosome:_4	AUGUSTUS	mRNA	20140861	20142179	0.5	+	.	ID=g22537.t1;Parent=g22537;
OX465277.1_Tachina_grossa_genome_assembly,_chromosome:_4	AUGUSTUS	start_codon	20140861	20140863	.	+	0	ID=g22537.t1.start1;Parent=g22537.t1;
OX465277.1_Tachina_grossa_genome_assembly,_chromosome:_4	AUGUSTUS	CDS	20140861	20141173	0.55	+	0	ID=g22537.t1.CDS1;Parent=g22537.t1;
OX465277.1_Tachina_grossa_genome_assembly,_chromosome:_4	AUGUSTUS	exon	20140861	20141173	.	+	.	ID=g22537.t1.exon1;Parent=g22537.t1;
OX465277.1_Tachina_grossa_genome_assembly,_chromosome:_4	AUGUSTUS	intron	20141174	20141668	1	+	.	ID=g22537.t1.intron1;Parent=g22537.t1;
OX465277.1_Tachina_grossa_genome_assembly,_chromosome:_4	AUGUSTUS	CDS	20141669	20141780	1	+	2	ID=g22537.t1.CDS2;Parent=g22537.t1;
OX465277.1_Tachina_grossa_genome_assembly,_chromosome:_4	AUGUSTUS	exon	20141669	20141780	.	+	.	ID=g22537.t1.exon2;Parent=g22537.t1;
OX465277.1_Tachina_grossa_genome_assembly,_chromosome:_4	AUGUSTUS	intron	20141781	20142103	1	+	.	ID=g22537.t1.intron2;Parent=g22537.t1;
OX465277.1_Tachina_grossa_genome_assembly,_chromosome:_4	AUGUSTUS	CDS	20142104	20142179	0.91	+	1	ID=g22537.t1.CDS3;Parent=g22537.t1;
OX465277.1_Tachina_grossa_genome_assembly,_chromosome:_4	AUGUSTUS	exon	20142104	20142179	.	+	.	ID=g22537.t1.exon3;Parent=g22537.t1;
OX465277.1_Tachina_grossa_genome_assembly,_chromosome:_4	AUGUSTUS	stop_codon	20142177	20142179	.	+	0	ID=g22537.t1.stop1;Parent=g22537.t1;
OX465277.1_Tachina_grossa_genome_assembly,_chromosome:_4	AUGUSTUS	mRNA	20140930	20142179	0.83	+	.	ID=g22537.t2;Parent=g22537;
OX465277.1_Tachina_grossa_genome_assembly,_chromosome:_4	AUGUSTUS	start_codon	20140930	20140932	.	+	0	ID=g22537.t2.start1;Parent=g22537.t2;
OX465277.1_Tachina_grossa_genome_assembly,_chromosome:_4	AUGUSTUS	CDS	20140930	20141173	0.99	+	0	ID=g22537.t2.CDS1;Parent=g22537.t2;
OX465277.1_Tachina_grossa_genome_assembly,_chromosome:_4	AUGUSTUS	exon	20140930	20141173	.	+	.	ID=g22537.t2.exon1;Parent=g22537.t2;
OX465277.1_Tachina_grossa_genome_assembly,_chromosome:_4	AUGUSTUS	intron	20141174	20141668	1	+	.	ID=g22537.t2.intron1;Parent=g22537.t2;
OX465277.1_Tachina_grossa_genome_assembly,_chromosome:_4	AUGUSTUS	CDS	20141669	20141780	1	+	2	ID=g22537.t2.CDS2;Parent=g22537.t2;
OX465277.1_Tachina_grossa_genome_assembly,_chromosome:_4	AUGUSTUS	exon	20141669	20141780	.	+	.	ID=g22537.t2.exon2;Parent=g22537.t2;
OX465277.1_Tachina_grossa_genome_assembly,_chromosome:_4	AUGUSTUS	intron	20141781	20142103	1	+	.	ID=g22537.t2.intron2;Parent=g22537.t2;
OX465277.1_Tachina_grossa_genome_assembly,_chromosome:_4	AUGUSTUS	CDS	20142104	20142179	0.84	+	1	ID=g22537.t2.CDS3;Parent=g22537.t2;
OX465277.1_Tachina_grossa_genome_assembly,_chromosome:_4	AUGUSTUS	exon	20142104	20142179	.	+	.	ID=g22537.t2.exon3;Parent=g22537.t2;
OX465277.1_Tachina_grossa_genome_assembly,_chromosome:_4	AUGUSTUS	stop_codon	20142177	20142179	.	+	0	ID=g22537.t2.stop1;Parent=g22537.t2;
OX465277.1_Tachina_grossa_genome_assembly,_chromosome:_4	AUGUSTUS	gene	20146411	20147242	.	-	.	ID=g22538;
OX465277.1_Tachina_grossa_genome_assembly,_chromosome:_4	AUGUSTUS	mRNA	20146411	20147242	0.53	-	.	ID=g22538.t1;Parent=g22538;
OX465277.1_Tachina_grossa_genome_assembly,_chromosome:_4	AUGUSTUS	stop_codon	20146411	20146413	.	-	0	ID=g22538.t1.stop1;Parent=g22538.t1;
OX465277.1_Tachina_grossa_genome_assembly,_chromosome:_4	AUGUSTUS	CDS	20146411	20146491	0.66	-	0	ID=g22538.t1.CDS1;Parent=g22538.t1;
OX465277.1_Tachina_grossa_genome_assembly,_chromosome:_4	AUGUSTUS	exon	20146411	20146491	.	-	.	ID=g22538.t1.exon1;Parent=g22538.t1;
OX465277.1_Tachina_grossa_genome_assembly,_chromosome:_4	AUGUSTUS	intron	20146492	20146651	0.62	-	.	ID=g22538.t1.intron1;Parent=g22538.t1;
OX465277.1_Tachina_grossa_genome_assembly,_chromosome:_4	AUGUSTUS	CDS	20146652	20147242	0.69	-	0	ID=g22538.t1.CDS2;Parent=g22538.t1;
OX465277.1_Tachina_grossa_genome_assembly,_chromosome:_4	AUGUSTUS	exon	20146652	20147242	.	-	.	ID=g22538.t1.exon2;Parent=g22538.t1;
OX465277.1_Tachina_grossa_genome_assembly,_chromosome:_4	AUGUSTUS	start_codon	20147240	20147242	.	-	0	ID=g22538.t1.start1;Parent=g22538.t1;
OX465277.1_Tachina_grossa_genome_assembly,_chromosome:_4	AUGUSTUS	mRNA	20146411	20147242	0.27	-	.	ID=g22538.t2;Parent=g22538;
OX465277.1_Tachina_grossa_genome_assembly,_chromosome:_4	AUGUSTUS	stop_codon	20146411	20146413	.	-	0	ID=g22538.t2.stop1;Parent=g22538.t2;
OX465277.1_Tachina_grossa_genome_assembly,_chromosome:_4	AUGUSTUS	CDS	20146411	20146512	0.5	-	0	ID=g22538.t2.CDS1;Parent=g22538.t2;
OX465277.1_Tachina_grossa_genome_assembly,_chromosome:_4	AUGUSTUS	exon	20146411	20146512	.	-	.	ID=g22538.t2.exon1;Parent=g22538.t2;
OX465277.1_Tachina_grossa_genome_assembly,_chromosome:_4	AUGUSTUS	intron	20146513	20146651	0.39	-	.	ID=g22538.t2.intron1;Parent=g22538.t2;
OX465277.1_Tachina_grossa_genome_assembly,_chromosome:_4	AUGUSTUS	CDS	20146652	20147242	0.39	-	0	ID=g22538.t2.CDS2;Parent=g22538.t2;
OX465277.1_Tachina_grossa_genome_assembly,_chromosome:_4	AUGUSTUS	exon	20146652	20147242	.	-	.	ID=g22538.t2.exon2;Parent=g22538.t2;
OX465277.1_Tachina_grossa_genome_assembly,_chromosome:_4	AUGUSTUS	start_codon	20147240	20147242	.	-	0	ID=g22538.t2.start1;Parent=g22538.t2;
OX465277.1_Tachina_grossa_genome_assembly,_chromosome:_4	AUGUSTUS	gene	20163149	20185516	.	+	.	ID=g22539;
OX465277.1_Tachina_grossa_genome_assembly,_chromosome:_4	AUGUSTUS	mRNA	20163149	20185516	0.53	+	.	ID=g22539.t1;Parent=g22539;
OX465277.1_Tachina_grossa_genome_assembly,_chromosome:_4	AUGUSTUS	start_codon	20163149	20163151	.	+	0	ID=g22539.t1.start1;Parent=g22539.t1;
OX465277.1_Tachina_grossa_genome_assembly,_chromosome:_4	AUGUSTUS	CDS	20163149	20163198	0.53	+	0	ID=g22539.t1.CDS1;Parent=g22539.t1;
OX465277.1_Tachina_grossa_genome_assembly,_chromosome:_4	AUGUSTUS	exon	20163149	20163198	.	+	.	ID=g22539.t1.exon1;Parent=g22539.t1;
OX465277.1_Tachina_grossa_genome_assembly,_chromosome:_4	AUGUSTUS	intron	20163199	20164356	1	+	.	ID=g22539.t1.intron1;Parent=g22539.t1;
OX465277.1_Tachina_grossa_genome_assembly,_chromosome:_4	AUGUSTUS	CDS	20164357	20164428	1	+	1	ID=g22539.t1.CDS2;Parent=g22539.t1;
OX465277.1_Tachina_grossa_genome_assembly,_chromosome:_4	AUGUSTUS	exon	20164357	20164428	.	+	.	ID=g22539.t1.exon2;Parent=g22539.t1;
OX465277.1_Tachina_grossa_genome_assembly,_chromosome:_4	AUGUSTUS	intron	20164429	20164656	1	+	.	ID=g22539.t1.intron2;Parent=g22539.t1;
OX465277.1_Tachina_grossa_genome_assembly,_chromosome:_4	AUGUSTUS	CDS	20164657	20164728	1	+	1	ID=g22539.t1.CDS3;Parent=g22539.t1;
OX465277.1_Tachina_grossa_genome_assembly,_chromosome:_4	AUGUSTUS	exon	20164657	20164728	.	+	.	ID=g22539.t1.exon3;Parent=g22539.t1;
OX465277.1_Tachina_grossa_genome_assembly,_chromosome:_4	AUGUSTUS	intron	20164729	20164826	1	+	.	ID=g22539.t1.intron3;Parent=g22539.t1;
OX465277.1_Tachina_grossa_genome_assembly,_chromosome:_4	AUGUSTUS	CDS	20164827	20164898	1	+	1	ID=g22539.t1.CDS4;Parent=g22539.t1;
OX465277.1_Tachina_grossa_genome_assembly,_chromosome:_4	AUGUSTUS	exon	20164827	20164898	.	+	.	ID=g22539.t1.exon4;Parent=g22539.t1;
OX465277.1_Tachina_grossa_genome_assembly,_chromosome:_4	AUGUSTUS	intron	20164899	20170218	1	+	.	ID=g22539.t1.intron4;Parent=g22539.t1;
OX465277.1_Tachina_grossa_genome_assembly,_chromosome:_4	AUGUSTUS	CDS	20170219	20170359	1	+	1	ID=g22539.t1.CDS5;Parent=g22539.t1;
OX465277.1_Tachina_grossa_genome_assembly,_chromosome:_4	AUGUSTUS	exon	20170219	20170359	.	+	.	ID=g22539.t1.exon5;Parent=g22539.t1;
OX465277.1_Tachina_grossa_genome_assembly,_chromosome:_4	AUGUSTUS	intron	20170360	20174707	1	+	.	ID=g22539.t1.intron5;Parent=g22539.t1;
OX465277.1_Tachina_grossa_genome_assembly,_chromosome:_4	AUGUSTUS	CDS	20174708	20174779	1	+	1	ID=g22539.t1.CDS6;Parent=g22539.t1;
OX465277.1_Tachina_grossa_genome_assembly,_chromosome:_4	AUGUSTUS	exon	20174708	20174779	.	+	.	ID=g22539.t1.exon6;Parent=g22539.t1;
OX465277.1_Tachina_grossa_genome_assembly,_chromosome:_4	AUGUSTUS	intron	20174780	20174902	1	+	.	ID=g22539.t1.intron6;Parent=g22539.t1;
OX465277.1_Tachina_grossa_genome_assembly,_chromosome:_4	AUGUSTUS	CDS	20174903	20175046	1	+	1	ID=g22539.t1.CDS7;Parent=g22539.t1;
OX465277.1_Tachina_grossa_genome_assembly,_chromosome:_4	AUGUSTUS	exon	20174903	20175046	.	+	.	ID=g22539.t1.exon7;Parent=g22539.t1;
OX465277.1_Tachina_grossa_genome_assembly,_chromosome:_4	AUGUSTUS	intron	20175047	20177238	1	+	.	ID=g22539.t1.intron7;Parent=g22539.t1;
OX465277.1_Tachina_grossa_genome_assembly,_chromosome:_4	AUGUSTUS	CDS	20177239	20177355	1	+	1	ID=g22539.t1.CDS8;Parent=g22539.t1;
OX465277.1_Tachina_grossa_genome_assembly,_chromosome:_4	AUGUSTUS	exon	20177239	20177355	.	+	.	ID=g22539.t1.exon8;Parent=g22539.t1;
OX465277.1_Tachina_grossa_genome_assembly,_chromosome:_4	AUGUSTUS	intron	20177356	20177737	1	+	.	ID=g22539.t1.intron8;Parent=g22539.t1;
OX465277.1_Tachina_grossa_genome_assembly,_chromosome:_4	AUGUSTUS	CDS	20177738	20177973	1	+	1	ID=g22539.t1.CDS9;Parent=g22539.t1;
OX465277.1_Tachina_grossa_genome_assembly,_chromosome:_4	AUGUSTUS	exon	20177738	20177973	.	+	.	ID=g22539.t1.exon9;Parent=g22539.t1;
OX465277.1_Tachina_grossa_genome_assembly,_chromosome:_4	AUGUSTUS	intron	20177974	20181395	1	+	.	ID=g22539.t1.intron9;Parent=g22539.t1;
OX465277.1_Tachina_grossa_genome_assembly,_chromosome:_4	AUGUSTUS	CDS	20181396	20181510	1	+	2	ID=g22539.t1.CDS10;Parent=g22539.t1;
OX465277.1_Tachina_grossa_genome_assembly,_chromosome:_4	AUGUSTUS	exon	20181396	20181510	.	+	.	ID=g22539.t1.exon10;Parent=g22539.t1;
OX465277.1_Tachina_grossa_genome_assembly,_chromosome:_4	AUGUSTUS	intron	20181511	20183142	1	+	.	ID=g22539.t1.intron10;Parent=g22539.t1;
OX465277.1_Tachina_grossa_genome_assembly,_chromosome:_4	AUGUSTUS	CDS	20183143	20183287	1	+	1	ID=g22539.t1.CDS11;Parent=g22539.t1;
OX465277.1_Tachina_grossa_genome_assembly,_chromosome:_4	AUGUSTUS	exon	20183143	20183287	.	+	.	ID=g22539.t1.exon11;Parent=g22539.t1;
OX465277.1_Tachina_grossa_genome_assembly,_chromosome:_4	AUGUSTUS	intron	20183288	20183384	1	+	.	ID=g22539.t1.intron11;Parent=g22539.t1;
OX465277.1_Tachina_grossa_genome_assembly,_chromosome:_4	AUGUSTUS	CDS	20183385	20183539	1	+	0	ID=g22539.t1.CDS12;Parent=g22539.t1;
OX465277.1_Tachina_grossa_genome_assembly,_chromosome:_4	AUGUSTUS	exon	20183385	20183539	.	+	.	ID=g22539.t1.exon12;Parent=g22539.t1;
OX465277.1_Tachina_grossa_genome_assembly,_chromosome:_4	AUGUSTUS	intron	20183540	20185085	1	+	.	ID=g22539.t1.intron12;Parent=g22539.t1;
OX465277.1_Tachina_grossa_genome_assembly,_chromosome:_4	AUGUSTUS	CDS	20185086	20185159	1	+	1	ID=g22539.t1.CDS13;Parent=g22539.t1;
OX465277.1_Tachina_grossa_genome_assembly,_chromosome:_4	AUGUSTUS	exon	20185086	20185159	.	+	.	ID=g22539.t1.exon13;Parent=g22539.t1;
OX465277.1_Tachina_grossa_genome_assembly,_chromosome:_4	AUGUSTUS	intron	20185160	20185235	1	+	.	ID=g22539.t1.intron13;Parent=g22539.t1;
OX465277.1_Tachina_grossa_genome_assembly,_chromosome:_4	AUGUSTUS	CDS	20185236	20185516	1	+	2	ID=g22539.t1.CDS14;Parent=g22539.t1;
OX465277.1_Tachina_grossa_genome_assembly,_chromosome:_4	AUGUSTUS	exon	20185236	20185516	.	+	.	ID=g22539.t1.exon14;Parent=g22539.t1;
OX465277.1_Tachina_grossa_genome_assembly,_chromosome:_4	AUGUSTUS	stop_codon	20185514	20185516	.	+	0	ID=g22539.t1.stop1;Parent=g22539.t1;
OX465277.1_Tachina_grossa_genome_assembly,_chromosome:_4	AUGUSTUS	gene	20199109	20206217	.	-	.	ID=g22540;
OX465277.1_Tachina_grossa_genome_assembly,_chromosome:_4	AUGUSTUS	mRNA	20199109	20206217	0.39	-	.	ID=g22540.t1;Parent=g22540;
OX465277.1_Tachina_grossa_genome_assembly,_chromosome:_4	AUGUSTUS	stop_codon	20199109	20199111	.	-	0	ID=g22540.t1.stop1;Parent=g22540.t1;
OX465277.1_Tachina_grossa_genome_assembly,_chromosome:_4	AUGUSTUS	CDS	20199109	20199198	0.62	-	0	ID=g22540.t1.CDS1;Parent=g22540.t1;
OX465277.1_Tachina_grossa_genome_assembly,_chromosome:_4	AUGUSTUS	exon	20199109	20199198	.	-	.	ID=g22540.t1.exon1;Parent=g22540.t1;
OX465277.1_Tachina_grossa_genome_assembly,_chromosome:_4	AUGUSTUS	intron	20199199	20200974	0.57	-	.	ID=g22540.t1.intron1;Parent=g22540.t1;
OX465277.1_Tachina_grossa_genome_assembly,_chromosome:_4	AUGUSTUS	CDS	20200975	20203256	0.41	-	2	ID=g22540.t1.CDS2;Parent=g22540.t1;
OX465277.1_Tachina_grossa_genome_assembly,_chromosome:_4	AUGUSTUS	exon	20200975	20203256	.	-	.	ID=g22540.t1.exon2;Parent=g22540.t1;
OX465277.1_Tachina_grossa_genome_assembly,_chromosome:_4	AUGUSTUS	intron	20203257	20203330	0.68	-	.	ID=g22540.t1.intron2;Parent=g22540.t1;
OX465277.1_Tachina_grossa_genome_assembly,_chromosome:_4	AUGUSTUS	CDS	20203331	20206217	0.74	-	0	ID=g22540.t1.CDS3;Parent=g22540.t1;
OX465277.1_Tachina_grossa_genome_assembly,_chromosome:_4	AUGUSTUS	exon	20203331	20206217	.	-	.	ID=g22540.t1.exon3;Parent=g22540.t1;
OX465277.1_Tachina_grossa_genome_assembly,_chromosome:_4	AUGUSTUS	start_codon	20206215	20206217	.	-	0	ID=g22540.t1.start1;Parent=g22540.t1;
OX465277.1_Tachina_grossa_genome_assembly,_chromosome:_4	AUGUSTUS	mRNA	20199109	20206217	0.58	-	.	ID=g22540.t2;Parent=g22540;
OX465277.1_Tachina_grossa_genome_assembly,_chromosome:_4	AUGUSTUS	stop_codon	20199109	20199111	.	-	0	ID=g22540.t2.stop1;Parent=g22540.t2;
OX465277.1_Tachina_grossa_genome_assembly,_chromosome:_4	AUGUSTUS	CDS	20199109	20199198	0.96	-	0	ID=g22540.t2.CDS1;Parent=g22540.t2;
OX465277.1_Tachina_grossa_genome_assembly,_chromosome:_4	AUGUSTUS	exon	20199109	20199198	.	-	.	ID=g22540.t2.exon1;Parent=g22540.t2;
OX465277.1_Tachina_grossa_genome_assembly,_chromosome:_4	AUGUSTUS	intron	20199199	20201877	0.87	-	.	ID=g22540.t2.intron1;Parent=g22540.t2;
OX465277.1_Tachina_grossa_genome_assembly,_chromosome:_4	AUGUSTUS	CDS	20201878	20203256	0.62	-	2	ID=g22540.t2.CDS2;Parent=g22540.t2;
OX465277.1_Tachina_grossa_genome_assembly,_chromosome:_4	AUGUSTUS	exon	20201878	20203256	.	-	.	ID=g22540.t2.exon2;Parent=g22540.t2;
OX465277.1_Tachina_grossa_genome_assembly,_chromosome:_4	AUGUSTUS	intron	20203257	20203330	0.67	-	.	ID=g22540.t2.intron2;Parent=g22540.t2;
OX465277.1_Tachina_grossa_genome_assembly,_chromosome:_4	AUGUSTUS	CDS	20203331	20206217	0.78	-	0	ID=g22540.t2.CDS3;Parent=g22540.t2;
OX465277.1_Tachina_grossa_genome_assembly,_chromosome:_4	AUGUSTUS	exon	20203331	20206217	.	-	.	ID=g22540.t2.exon3;Parent=g22540.t2;
OX465277.1_Tachina_grossa_genome_assembly,_chromosome:_4	AUGUSTUS	start_codon	20206215	20206217	.	-	0	ID=g22540.t2.start1;Parent=g22540.t2;
OX465277.1_Tachina_grossa_genome_assembly,_chromosome:_4	AUGUSTUS	gene	20206845	20214002	.	-	.	ID=g22541;
OX465277.1_Tachina_grossa_genome_assembly,_chromosome:_4	AUGUSTUS	mRNA	20206845	20214002	0.59	-	.	ID=g22541.t1;Parent=g22541;
OX465277.1_Tachina_grossa_genome_assembly,_chromosome:_4	AUGUSTUS	stop_codon	20206845	20206847	.	-	0	ID=g22541.t1.stop1;Parent=g22541.t1;
OX465277.1_Tachina_grossa_genome_assembly,_chromosome:_4	AUGUSTUS	CDS	20206845	20208959	0.78	-	0	ID=g22541.t1.CDS1;Parent=g22541.t1;
OX465277.1_Tachina_grossa_genome_assembly,_chromosome:_4	AUGUSTUS	exon	20206845	20208959	.	-	.	ID=g22541.t1.exon1;Parent=g22541.t1;
OX465277.1_Tachina_grossa_genome_assembly,_chromosome:_4	AUGUSTUS	intron	20208960	20209613	0.78	-	.	ID=g22541.t1.intron1;Parent=g22541.t1;
OX465277.1_Tachina_grossa_genome_assembly,_chromosome:_4	AUGUSTUS	CDS	20209614	20211398	0.76	-	0	ID=g22541.t1.CDS2;Parent=g22541.t1;
OX465277.1_Tachina_grossa_genome_assembly,_chromosome:_4	AUGUSTUS	exon	20209614	20211398	.	-	.	ID=g22541.t1.exon2;Parent=g22541.t1;
OX465277.1_Tachina_grossa_genome_assembly,_chromosome:_4	AUGUSTUS	intron	20211399	20211638	0.8	-	.	ID=g22541.t1.intron2;Parent=g22541.t1;
OX465277.1_Tachina_grossa_genome_assembly,_chromosome:_4	AUGUSTUS	CDS	20211639	20214002	0.82	-	0	ID=g22541.t1.CDS3;Parent=g22541.t1;
OX465277.1_Tachina_grossa_genome_assembly,_chromosome:_4	AUGUSTUS	exon	20211639	20214002	.	-	.	ID=g22541.t1.exon3;Parent=g22541.t1;
OX465277.1_Tachina_grossa_genome_assembly,_chromosome:_4	AUGUSTUS	start_codon	20214000	20214002	.	-	0	ID=g22541.t1.start1;Parent=g22541.t1;
OX465277.1_Tachina_grossa_genome_assembly,_chromosome:_4	AUGUSTUS	gene	20252540	20254080	.	+	.	ID=g22542;
OX465277.1_Tachina_grossa_genome_assembly,_chromosome:_4	AUGUSTUS	mRNA	20252540	20254080	1	+	.	ID=g22542.t1;Parent=g22542;
OX465277.1_Tachina_grossa_genome_assembly,_chromosome:_4	AUGUSTUS	start_codon	20252540	20252542	.	+	0	ID=g22542.t1.start1;Parent=g22542.t1;
OX465277.1_Tachina_grossa_genome_assembly,_chromosome:_4	AUGUSTUS	CDS	20252540	20252602	1	+	0	ID=g22542.t1.CDS1;Parent=g22542.t1;
OX465277.1_Tachina_grossa_genome_assembly,_chromosome:_4	AUGUSTUS	exon	20252540	20252602	.	+	.	ID=g22542.t1.exon1;Parent=g22542.t1;
OX465277.1_Tachina_grossa_genome_assembly,_chromosome:_4	AUGUSTUS	intron	20252603	20252675	1	+	.	ID=g22542.t1.intron1;Parent=g22542.t1;
OX465277.1_Tachina_grossa_genome_assembly,_chromosome:_4	AUGUSTUS	CDS	20252676	20253187	1	+	0	ID=g22542.t1.CDS2;Parent=g22542.t1;
OX465277.1_Tachina_grossa_genome_assembly,_chromosome:_4	AUGUSTUS	exon	20252676	20253187	.	+	.	ID=g22542.t1.exon2;Parent=g22542.t1;
OX465277.1_Tachina_grossa_genome_assembly,_chromosome:_4	AUGUSTUS	intron	20253188	20253246	1	+	.	ID=g22542.t1.intron2;Parent=g22542.t1;
OX465277.1_Tachina_grossa_genome_assembly,_chromosome:_4	AUGUSTUS	CDS	20253247	20253364	1	+	1	ID=g22542.t1.CDS3;Parent=g22542.t1;
OX465277.1_Tachina_grossa_genome_assembly,_chromosome:_4	AUGUSTUS	exon	20253247	20253364	.	+	.	ID=g22542.t1.exon3;Parent=g22542.t1;
OX465277.1_Tachina_grossa_genome_assembly,_chromosome:_4	AUGUSTUS	intron	20253365	20253579	1	+	.	ID=g22542.t1.intron3;Parent=g22542.t1;
OX465277.1_Tachina_grossa_genome_assembly,_chromosome:_4	AUGUSTUS	CDS	20253580	20253690	1	+	0	ID=g22542.t1.CDS4;Parent=g22542.t1;
OX465277.1_Tachina_grossa_genome_assembly,_chromosome:_4	AUGUSTUS	exon	20253580	20253690	.	+	.	ID=g22542.t1.exon4;Parent=g22542.t1;
OX465277.1_Tachina_grossa_genome_assembly,_chromosome:_4	AUGUSTUS	intron	20253691	20253756	1	+	.	ID=g22542.t1.intron4;Parent=g22542.t1;
OX465277.1_Tachina_grossa_genome_assembly,_chromosome:_4	AUGUSTUS	CDS	20253757	20253917	1	+	0	ID=g22542.t1.CDS5;Parent=g22542.t1;
OX465277.1_Tachina_grossa_genome_assembly,_chromosome:_4	AUGUSTUS	exon	20253757	20253917	.	+	.	ID=g22542.t1.exon5;Parent=g22542.t1;
OX465277.1_Tachina_grossa_genome_assembly,_chromosome:_4	AUGUSTUS	intron	20253918	20253977	1	+	.	ID=g22542.t1.intron5;Parent=g22542.t1;
OX465277.1_Tachina_grossa_genome_assembly,_chromosome:_4	AUGUSTUS	CDS	20253978	20254080	1	+	1	ID=g22542.t1.CDS6;Parent=g22542.t1;
OX465277.1_Tachina_grossa_genome_assembly,_chromosome:_4	AUGUSTUS	exon	20253978	20254080	.	+	.	ID=g22542.t1.exon6;Parent=g22542.t1;
OX465277.1_Tachina_grossa_genome_assembly,_chromosome:_4	AUGUSTUS	stop_codon	20254078	20254080	.	+	0	ID=g22542.t1.stop1;Parent=g22542.t1;
OX465277.1_Tachina_grossa_genome_assembly,_chromosome:_4	AUGUSTUS	mRNA	20252540	20254080	0.99	+	.	ID=g22542.t2;Parent=g22542;
OX465277.1_Tachina_grossa_genome_assembly,_chromosome:_4	AUGUSTUS	start_codon	20252540	20252542	.	+	0	ID=g22542.t2.start1;Parent=g22542.t2;
OX465277.1_Tachina_grossa_genome_assembly,_chromosome:_4	AUGUSTUS	CDS	20252540	20252602	1	+	0	ID=g22542.t2.CDS1;Parent=g22542.t2;
OX465277.1_Tachina_grossa_genome_assembly,_chromosome:_4	AUGUSTUS	exon	20252540	20252602	.	+	.	ID=g22542.t2.exon1;Parent=g22542.t2;
OX465277.1_Tachina_grossa_genome_assembly,_chromosome:_4	AUGUSTUS	intron	20252603	20252672	0.99	+	.	ID=g22542.t2.intron1;Parent=g22542.t2;
OX465277.1_Tachina_grossa_genome_assembly,_chromosome:_4	AUGUSTUS	CDS	20252673	20253187	0.99	+	0	ID=g22542.t2.CDS2;Parent=g22542.t2;
OX465277.1_Tachina_grossa_genome_assembly,_chromosome:_4	AUGUSTUS	exon	20252673	20253187	.	+	.	ID=g22542.t2.exon2;Parent=g22542.t2;
OX465277.1_Tachina_grossa_genome_assembly,_chromosome:_4	AUGUSTUS	intron	20253188	20253246	1	+	.	ID=g22542.t2.intron2;Parent=g22542.t2;
OX465277.1_Tachina_grossa_genome_assembly,_chromosome:_4	AUGUSTUS	CDS	20253247	20253364	1	+	1	ID=g22542.t2.CDS3;Parent=g22542.t2;
OX465277.1_Tachina_grossa_genome_assembly,_chromosome:_4	AUGUSTUS	exon	20253247	20253364	.	+	.	ID=g22542.t2.exon3;Parent=g22542.t2;
OX465277.1_Tachina_grossa_genome_assembly,_chromosome:_4	AUGUSTUS	intron	20253365	20253579	1	+	.	ID=g22542.t2.intron3;Parent=g22542.t2;
OX465277.1_Tachina_grossa_genome_assembly,_chromosome:_4	AUGUSTUS	CDS	20253580	20253690	1	+	0	ID=g22542.t2.CDS4;Parent=g22542.t2;
OX465277.1_Tachina_grossa_genome_assembly,_chromosome:_4	AUGUSTUS	exon	20253580	20253690	.	+	.	ID=g22542.t2.exon4;Parent=g22542.t2;
OX465277.1_Tachina_grossa_genome_assembly,_chromosome:_4	AUGUSTUS	intron	20253691	20253756	1	+	.	ID=g22542.t2.intron4;Parent=g22542.t2;
OX465277.1_Tachina_grossa_genome_assembly,_chromosome:_4	AUGUSTUS	CDS	20253757	20253917	1	+	0	ID=g22542.t2.CDS5;Parent=g22542.t2;
OX465277.1_Tachina_grossa_genome_assembly,_chromosome:_4	AUGUSTUS	exon	20253757	20253917	.	+	.	ID=g22542.t2.exon5;Parent=g22542.t2;
OX465277.1_Tachina_grossa_genome_assembly,_chromosome:_4	AUGUSTUS	intron	20253918	20253977	1	+	.	ID=g22542.t2.intron5;Parent=g22542.t2;
OX465277.1_Tachina_grossa_genome_assembly,_chromosome:_4	AUGUSTUS	CDS	20253978	20254080	1	+	1	ID=g22542.t2.CDS6;Parent=g22542.t2;
OX465277.1_Tachina_grossa_genome_assembly,_chromosome:_4	AUGUSTUS	exon	20253978	20254080	.	+	.	ID=g22542.t2.exon6;Parent=g22542.t2;
OX465277.1_Tachina_grossa_genome_assembly,_chromosome:_4	AUGUSTUS	stop_codon	20254078	20254080	.	+	0	ID=g22542.t2.stop1;Parent=g22542.t2;
OX465277.1_Tachina_grossa_genome_assembly,_chromosome:_4	AUGUSTUS	gene	20254484	20255556	.	-	.	ID=g22543;
OX465277.1_Tachina_grossa_genome_assembly,_chromosome:_4	AUGUSTUS	mRNA	20254484	20255556	1	-	.	ID=g22543.t1;Parent=g22543;
OX465277.1_Tachina_grossa_genome_assembly,_chromosome:_4	AUGUSTUS	stop_codon	20254484	20254486	.	-	0	ID=g22543.t1.stop1;Parent=g22543.t1;
OX465277.1_Tachina_grossa_genome_assembly,_chromosome:_4	AUGUSTUS	CDS	20254484	20254595	1	-	1	ID=g22543.t1.CDS1;Parent=g22543.t1;
OX465277.1_Tachina_grossa_genome_assembly,_chromosome:_4	AUGUSTUS	exon	20254484	20254595	.	-	.	ID=g22543.t1.exon1;Parent=g22543.t1;
OX465277.1_Tachina_grossa_genome_assembly,_chromosome:_4	AUGUSTUS	intron	20254596	20254719	1	-	.	ID=g22543.t1.intron1;Parent=g22543.t1;
OX465277.1_Tachina_grossa_genome_assembly,_chromosome:_4	AUGUSTUS	CDS	20254720	20254843	1	-	2	ID=g22543.t1.CDS2;Parent=g22543.t1;
OX465277.1_Tachina_grossa_genome_assembly,_chromosome:_4	AUGUSTUS	exon	20254720	20254843	.	-	.	ID=g22543.t1.exon2;Parent=g22543.t1;
OX465277.1_Tachina_grossa_genome_assembly,_chromosome:_4	AUGUSTUS	intron	20254844	20255468	1	-	.	ID=g22543.t1.intron2;Parent=g22543.t1;
OX465277.1_Tachina_grossa_genome_assembly,_chromosome:_4	AUGUSTUS	CDS	20255469	20255556	1	-	0	ID=g22543.t1.CDS3;Parent=g22543.t1;
OX465277.1_Tachina_grossa_genome_assembly,_chromosome:_4	AUGUSTUS	exon	20255469	20255556	.	-	.	ID=g22543.t1.exon3;Parent=g22543.t1;
OX465277.1_Tachina_grossa_genome_assembly,_chromosome:_4	AUGUSTUS	start_codon	20255554	20255556	.	-	0	ID=g22543.t1.start1;Parent=g22543.t1;
OX465277.1_Tachina_grossa_genome_assembly,_chromosome:_4	AUGUSTUS	gene	20314479	20321282	.	-	.	ID=g22544;
OX465277.1_Tachina_grossa_genome_assembly,_chromosome:_4	AUGUSTUS	mRNA	20314479	20321282	0.61	-	.	ID=g22544.t1;Parent=g22544;
OX465277.1_Tachina_grossa_genome_assembly,_chromosome:_4	AUGUSTUS	stop_codon	20314479	20314481	.	-	0	ID=g22544.t1.stop1;Parent=g22544.t1;
OX465277.1_Tachina_grossa_genome_assembly,_chromosome:_4	AUGUSTUS	CDS	20314479	20316365	0.98	-	0	ID=g22544.t1.CDS1;Parent=g22544.t1;
OX465277.1_Tachina_grossa_genome_assembly,_chromosome:_4	AUGUSTUS	exon	20314479	20316365	.	-	.	ID=g22544.t1.exon1;Parent=g22544.t1;
OX465277.1_Tachina_grossa_genome_assembly,_chromosome:_4	AUGUSTUS	intron	20316366	20316416	0.61	-	.	ID=g22544.t1.intron1;Parent=g22544.t1;
OX465277.1_Tachina_grossa_genome_assembly,_chromosome:_4	AUGUSTUS	CDS	20316417	20316482	0.61	-	0	ID=g22544.t1.CDS2;Parent=g22544.t1;
OX465277.1_Tachina_grossa_genome_assembly,_chromosome:_4	AUGUSTUS	exon	20316417	20316482	.	-	.	ID=g22544.t1.exon2;Parent=g22544.t1;
OX465277.1_Tachina_grossa_genome_assembly,_chromosome:_4	AUGUSTUS	intron	20316483	20316594	1	-	.	ID=g22544.t1.intron2;Parent=g22544.t1;
OX465277.1_Tachina_grossa_genome_assembly,_chromosome:_4	AUGUSTUS	CDS	20316595	20316716	1	-	2	ID=g22544.t1.CDS3;Parent=g22544.t1;
OX465277.1_Tachina_grossa_genome_assembly,_chromosome:_4	AUGUSTUS	exon	20316595	20316716	.	-	.	ID=g22544.t1.exon3;Parent=g22544.t1;
OX465277.1_Tachina_grossa_genome_assembly,_chromosome:_4	AUGUSTUS	intron	20316717	20316803	1	-	.	ID=g22544.t1.intron3;Parent=g22544.t1;
OX465277.1_Tachina_grossa_genome_assembly,_chromosome:_4	AUGUSTUS	CDS	20316804	20318225	1	-	2	ID=g22544.t1.CDS4;Parent=g22544.t1;
OX465277.1_Tachina_grossa_genome_assembly,_chromosome:_4	AUGUSTUS	exon	20316804	20318225	.	-	.	ID=g22544.t1.exon4;Parent=g22544.t1;
OX465277.1_Tachina_grossa_genome_assembly,_chromosome:_4	AUGUSTUS	intron	20318226	20318305	1	-	.	ID=g22544.t1.intron4;Parent=g22544.t1;
OX465277.1_Tachina_grossa_genome_assembly,_chromosome:_4	AUGUSTUS	CDS	20318306	20318454	1	-	1	ID=g22544.t1.CDS5;Parent=g22544.t1;
OX465277.1_Tachina_grossa_genome_assembly,_chromosome:_4	AUGUSTUS	exon	20318306	20318454	.	-	.	ID=g22544.t1.exon5;Parent=g22544.t1;
OX465277.1_Tachina_grossa_genome_assembly,_chromosome:_4	AUGUSTUS	intron	20318455	20318520	1	-	.	ID=g22544.t1.intron5;Parent=g22544.t1;
OX465277.1_Tachina_grossa_genome_assembly,_chromosome:_4	AUGUSTUS	CDS	20318521	20321282	1	-	0	ID=g22544.t1.CDS6;Parent=g22544.t1;
OX465277.1_Tachina_grossa_genome_assembly,_chromosome:_4	AUGUSTUS	exon	20318521	20321282	.	-	.	ID=g22544.t1.exon6;Parent=g22544.t1;
OX465277.1_Tachina_grossa_genome_assembly,_chromosome:_4	AUGUSTUS	start_codon	20321280	20321282	.	-	0	ID=g22544.t1.start1;Parent=g22544.t1;
OX465277.1_Tachina_grossa_genome_assembly,_chromosome:_4	AUGUSTUS	mRNA	20316402	20321282	1	-	.	ID=g22544.t2;Parent=g22544;
OX465277.1_Tachina_grossa_genome_assembly,_chromosome:_4	AUGUSTUS	stop_codon	20316402	20316404	.	-	0	ID=g22544.t2.stop1;Parent=g22544.t2;
OX465277.1_Tachina_grossa_genome_assembly,_chromosome:_4	AUGUSTUS	CDS	20316402	20316482	1	-	0	ID=g22544.t2.CDS1;Parent=g22544.t2;
OX465277.1_Tachina_grossa_genome_assembly,_chromosome:_4	AUGUSTUS	exon	20316402	20316482	.	-	.	ID=g22544.t2.exon1;Parent=g22544.t2;
OX465277.1_Tachina_grossa_genome_assembly,_chromosome:_4	AUGUSTUS	intron	20316483	20316594	1	-	.	ID=g22544.t2.intron1;Parent=g22544.t2;
OX465277.1_Tachina_grossa_genome_assembly,_chromosome:_4	AUGUSTUS	CDS	20316595	20316716	1	-	2	ID=g22544.t2.CDS2;Parent=g22544.t2;
OX465277.1_Tachina_grossa_genome_assembly,_chromosome:_4	AUGUSTUS	exon	20316595	20316716	.	-	.	ID=g22544.t2.exon2;Parent=g22544.t2;
OX465277.1_Tachina_grossa_genome_assembly,_chromosome:_4	AUGUSTUS	intron	20316717	20316803	1	-	.	ID=g22544.t2.intron2;Parent=g22544.t2;
OX465277.1_Tachina_grossa_genome_assembly,_chromosome:_4	AUGUSTUS	CDS	20316804	20318225	1	-	2	ID=g22544.t2.CDS3;Parent=g22544.t2;
OX465277.1_Tachina_grossa_genome_assembly,_chromosome:_4	AUGUSTUS	exon	20316804	20318225	.	-	.	ID=g22544.t2.exon3;Parent=g22544.t2;
OX465277.1_Tachina_grossa_genome_assembly,_chromosome:_4	AUGUSTUS	intron	20318226	20318305	1	-	.	ID=g22544.t2.intron3;Parent=g22544.t2;
OX465277.1_Tachina_grossa_genome_assembly,_chromosome:_4	AUGUSTUS	CDS	20318306	20318454	1	-	1	ID=g22544.t2.CDS4;Parent=g22544.t2;
OX465277.1_Tachina_grossa_genome_assembly,_chromosome:_4	AUGUSTUS	exon	20318306	20318454	.	-	.	ID=g22544.t2.exon4;Parent=g22544.t2;
OX465277.1_Tachina_grossa_genome_assembly,_chromosome:_4	AUGUSTUS	intron	20318455	20318520	1	-	.	ID=g22544.t2.intron4;Parent=g22544.t2;
OX465277.1_Tachina_grossa_genome_assembly,_chromosome:_4	AUGUSTUS	CDS	20318521	20321282	1	-	0	ID=g22544.t2.CDS5;Parent=g22544.t2;
OX465277.1_Tachina_grossa_genome_assembly,_chromosome:_4	AUGUSTUS	exon	20318521	20321282	.	-	.	ID=g22544.t2.exon5;Parent=g22544.t2;
OX465277.1_Tachina_grossa_genome_assembly,_chromosome:_4	AUGUSTUS	start_codon	20321280	20321282	.	-	0	ID=g22544.t2.start1;Parent=g22544.t2;
OX465277.1_Tachina_grossa_genome_assembly,_chromosome:_4	AUGUSTUS	gene	20345633	20346511	.	-	.	ID=g22545;
OX465277.1_Tachina_grossa_genome_assembly,_chromosome:_4	AUGUSTUS	mRNA	20345633	20346511	1	-	.	ID=g22545.t1;Parent=g22545;
OX465277.1_Tachina_grossa_genome_assembly,_chromosome:_4	AUGUSTUS	stop_codon	20345633	20345635	.	-	0	ID=g22545.t1.stop1;Parent=g22545.t1;
OX465277.1_Tachina_grossa_genome_assembly,_chromosome:_4	AUGUSTUS	CDS	20345633	20346511	1	-	0	ID=g22545.t1.CDS1;Parent=g22545.t1;
OX465277.1_Tachina_grossa_genome_assembly,_chromosome:_4	AUGUSTUS	exon	20345633	20346511	.	-	.	ID=g22545.t1.exon1;Parent=g22545.t1;
OX465277.1_Tachina_grossa_genome_assembly,_chromosome:_4	AUGUSTUS	start_codon	20346509	20346511	.	-	0	ID=g22545.t1.start1;Parent=g22545.t1;
OX465277.1_Tachina_grossa_genome_assembly,_chromosome:_4	AUGUSTUS	gene	20814705	20826582	.	-	.	ID=g22546;
OX465277.1_Tachina_grossa_genome_assembly,_chromosome:_4	AUGUSTUS	mRNA	20814705	20826582	1	-	.	ID=g22546.t1;Parent=g22546;
OX465277.1_Tachina_grossa_genome_assembly,_chromosome:_4	AUGUSTUS	stop_codon	20814705	20814707	.	-	0	ID=g22546.t1.stop1;Parent=g22546.t1;
OX465277.1_Tachina_grossa_genome_assembly,_chromosome:_4	AUGUSTUS	CDS	20814705	20815129	1	-	2	ID=g22546.t1.CDS1;Parent=g22546.t1;
OX465277.1_Tachina_grossa_genome_assembly,_chromosome:_4	AUGUSTUS	exon	20814705	20815129	.	-	.	ID=g22546.t1.exon1;Parent=g22546.t1;
OX465277.1_Tachina_grossa_genome_assembly,_chromosome:_4	AUGUSTUS	intron	20815130	20817908	1	-	.	ID=g22546.t1.intron1;Parent=g22546.t1;
OX465277.1_Tachina_grossa_genome_assembly,_chromosome:_4	AUGUSTUS	CDS	20817909	20817996	1	-	0	ID=g22546.t1.CDS2;Parent=g22546.t1;
OX465277.1_Tachina_grossa_genome_assembly,_chromosome:_4	AUGUSTUS	exon	20817909	20817996	.	-	.	ID=g22546.t1.exon2;Parent=g22546.t1;
OX465277.1_Tachina_grossa_genome_assembly,_chromosome:_4	AUGUSTUS	intron	20817997	20818214	1	-	.	ID=g22546.t1.intron2;Parent=g22546.t1;
OX465277.1_Tachina_grossa_genome_assembly,_chromosome:_4	AUGUSTUS	CDS	20818215	20818832	1	-	0	ID=g22546.t1.CDS3;Parent=g22546.t1;
OX465277.1_Tachina_grossa_genome_assembly,_chromosome:_4	AUGUSTUS	exon	20818215	20818832	.	-	.	ID=g22546.t1.exon3;Parent=g22546.t1;
OX465277.1_Tachina_grossa_genome_assembly,_chromosome:_4	AUGUSTUS	intron	20818833	20818896	1	-	.	ID=g22546.t1.intron3;Parent=g22546.t1;
OX465277.1_Tachina_grossa_genome_assembly,_chromosome:_4	AUGUSTUS	CDS	20818897	20819597	1	-	2	ID=g22546.t1.CDS4;Parent=g22546.t1;
OX465277.1_Tachina_grossa_genome_assembly,_chromosome:_4	AUGUSTUS	exon	20818897	20819597	.	-	.	ID=g22546.t1.exon4;Parent=g22546.t1;
OX465277.1_Tachina_grossa_genome_assembly,_chromosome:_4	AUGUSTUS	intron	20819598	20819670	1	-	.	ID=g22546.t1.intron4;Parent=g22546.t1;
OX465277.1_Tachina_grossa_genome_assembly,_chromosome:_4	AUGUSTUS	CDS	20819671	20820371	1	-	1	ID=g22546.t1.CDS5;Parent=g22546.t1;
OX465277.1_Tachina_grossa_genome_assembly,_chromosome:_4	AUGUSTUS	exon	20819671	20820371	.	-	.	ID=g22546.t1.exon5;Parent=g22546.t1;
OX465277.1_Tachina_grossa_genome_assembly,_chromosome:_4	AUGUSTUS	intron	20820372	20820446	1	-	.	ID=g22546.t1.intron5;Parent=g22546.t1;
OX465277.1_Tachina_grossa_genome_assembly,_chromosome:_4	AUGUSTUS	CDS	20820447	20820581	1	-	1	ID=g22546.t1.CDS6;Parent=g22546.t1;
OX465277.1_Tachina_grossa_genome_assembly,_chromosome:_4	AUGUSTUS	exon	20820447	20820581	.	-	.	ID=g22546.t1.exon6;Parent=g22546.t1;
OX465277.1_Tachina_grossa_genome_assembly,_chromosome:_4	AUGUSTUS	intron	20820582	20820656	1	-	.	ID=g22546.t1.intron6;Parent=g22546.t1;
OX465277.1_Tachina_grossa_genome_assembly,_chromosome:_4	AUGUSTUS	CDS	20820657	20820793	1	-	0	ID=g22546.t1.CDS7;Parent=g22546.t1;
OX465277.1_Tachina_grossa_genome_assembly,_chromosome:_4	AUGUSTUS	exon	20820657	20820793	.	-	.	ID=g22546.t1.exon7;Parent=g22546.t1;
OX465277.1_Tachina_grossa_genome_assembly,_chromosome:_4	AUGUSTUS	intron	20820794	20820863	1	-	.	ID=g22546.t1.intron7;Parent=g22546.t1;
OX465277.1_Tachina_grossa_genome_assembly,_chromosome:_4	AUGUSTUS	CDS	20820864	20821047	1	-	1	ID=g22546.t1.CDS8;Parent=g22546.t1;
OX465277.1_Tachina_grossa_genome_assembly,_chromosome:_4	AUGUSTUS	exon	20820864	20821047	.	-	.	ID=g22546.t1.exon8;Parent=g22546.t1;
OX465277.1_Tachina_grossa_genome_assembly,_chromosome:_4	AUGUSTUS	intron	20821048	20826195	1	-	.	ID=g22546.t1.intron8;Parent=g22546.t1;
OX465277.1_Tachina_grossa_genome_assembly,_chromosome:_4	AUGUSTUS	CDS	20826196	20826326	1	-	0	ID=g22546.t1.CDS9;Parent=g22546.t1;
OX465277.1_Tachina_grossa_genome_assembly,_chromosome:_4	AUGUSTUS	exon	20826196	20826326	.	-	.	ID=g22546.t1.exon9;Parent=g22546.t1;
OX465277.1_Tachina_grossa_genome_assembly,_chromosome:_4	AUGUSTUS	intron	20826327	20826429	1	-	.	ID=g22546.t1.intron9;Parent=g22546.t1;
OX465277.1_Tachina_grossa_genome_assembly,_chromosome:_4	AUGUSTUS	CDS	20826430	20826582	1	-	0	ID=g22546.t1.CDS10;Parent=g22546.t1;
OX465277.1_Tachina_grossa_genome_assembly,_chromosome:_4	AUGUSTUS	exon	20826430	20826582	.	-	.	ID=g22546.t1.exon10;Parent=g22546.t1;
OX465277.1_Tachina_grossa_genome_assembly,_chromosome:_4	AUGUSTUS	start_codon	20826580	20826582	.	-	0	ID=g22546.t1.start1;Parent=g22546.t1;
OX465277.1_Tachina_grossa_genome_assembly,_chromosome:_4	AUGUSTUS	gene	20846988	20848793	.	+	.	ID=g22547;
OX465277.1_Tachina_grossa_genome_assembly,_chromosome:_4	AUGUSTUS	mRNA	20846988	20848793	1	+	.	ID=g22547.t1;Parent=g22547;
OX465277.1_Tachina_grossa_genome_assembly,_chromosome:_4	AUGUSTUS	start_codon	20846988	20846990	.	+	0	ID=g22547.t1.start1;Parent=g22547.t1;
OX465277.1_Tachina_grossa_genome_assembly,_chromosome:_4	AUGUSTUS	CDS	20846988	20848793	1	+	0	ID=g22547.t1.CDS1;Parent=g22547.t1;
OX465277.1_Tachina_grossa_genome_assembly,_chromosome:_4	AUGUSTUS	exon	20846988	20848793	.	+	.	ID=g22547.t1.exon1;Parent=g22547.t1;
OX465277.1_Tachina_grossa_genome_assembly,_chromosome:_4	AUGUSTUS	stop_codon	20848791	20848793	.	+	0	ID=g22547.t1.stop1;Parent=g22547.t1;
OX465277.1_Tachina_grossa_genome_assembly,_chromosome:_4	AUGUSTUS	gene	20849772	20851042	.	+	.	ID=g22548;
OX465277.1_Tachina_grossa_genome_assembly,_chromosome:_4	AUGUSTUS	mRNA	20849772	20851042	1	+	.	ID=g22548.t1;Parent=g22548;
OX465277.1_Tachina_grossa_genome_assembly,_chromosome:_4	AUGUSTUS	start_codon	20849772	20849774	.	+	0	ID=g22548.t1.start1;Parent=g22548.t1;
OX465277.1_Tachina_grossa_genome_assembly,_chromosome:_4	AUGUSTUS	CDS	20849772	20849916	1	+	0	ID=g22548.t1.CDS1;Parent=g22548.t1;
OX465277.1_Tachina_grossa_genome_assembly,_chromosome:_4	AUGUSTUS	exon	20849772	20849916	.	+	.	ID=g22548.t1.exon1;Parent=g22548.t1;
OX465277.1_Tachina_grossa_genome_assembly,_chromosome:_4	AUGUSTUS	intron	20849917	20849996	1	+	.	ID=g22548.t1.intron1;Parent=g22548.t1;
OX465277.1_Tachina_grossa_genome_assembly,_chromosome:_4	AUGUSTUS	CDS	20849997	20850283	1	+	2	ID=g22548.t1.CDS2;Parent=g22548.t1;
OX465277.1_Tachina_grossa_genome_assembly,_chromosome:_4	AUGUSTUS	exon	20849997	20850283	.	+	.	ID=g22548.t1.exon2;Parent=g22548.t1;
OX465277.1_Tachina_grossa_genome_assembly,_chromosome:_4	AUGUSTUS	intron	20850284	20850340	1	+	.	ID=g22548.t1.intron2;Parent=g22548.t1;
OX465277.1_Tachina_grossa_genome_assembly,_chromosome:_4	AUGUSTUS	CDS	20850341	20850488	1	+	0	ID=g22548.t1.CDS3;Parent=g22548.t1;
OX465277.1_Tachina_grossa_genome_assembly,_chromosome:_4	AUGUSTUS	exon	20850341	20850488	.	+	.	ID=g22548.t1.exon3;Parent=g22548.t1;
OX465277.1_Tachina_grossa_genome_assembly,_chromosome:_4	AUGUSTUS	intron	20850489	20850552	1	+	.	ID=g22548.t1.intron3;Parent=g22548.t1;
OX465277.1_Tachina_grossa_genome_assembly,_chromosome:_4	AUGUSTUS	CDS	20850553	20850675	1	+	2	ID=g22548.t1.CDS4;Parent=g22548.t1;
OX465277.1_Tachina_grossa_genome_assembly,_chromosome:_4	AUGUSTUS	exon	20850553	20850675	.	+	.	ID=g22548.t1.exon4;Parent=g22548.t1;
OX465277.1_Tachina_grossa_genome_assembly,_chromosome:_4	AUGUSTUS	intron	20850676	20850731	1	+	.	ID=g22548.t1.intron4;Parent=g22548.t1;
OX465277.1_Tachina_grossa_genome_assembly,_chromosome:_4	AUGUSTUS	CDS	20850732	20851042	1	+	2	ID=g22548.t1.CDS5;Parent=g22548.t1;
OX465277.1_Tachina_grossa_genome_assembly,_chromosome:_4	AUGUSTUS	exon	20850732	20851042	.	+	.	ID=g22548.t1.exon5;Parent=g22548.t1;
OX465277.1_Tachina_grossa_genome_assembly,_chromosome:_4	AUGUSTUS	stop_codon	20851040	20851042	.	+	0	ID=g22548.t1.stop1;Parent=g22548.t1;
OX465277.1_Tachina_grossa_genome_assembly,_chromosome:_4	AUGUSTUS	gene	20851997	20873270	.	-	.	ID=g22549;
OX465277.1_Tachina_grossa_genome_assembly,_chromosome:_4	AUGUSTUS	mRNA	20851997	20873270	1	-	.	ID=g22549.t1;Parent=g22549;
OX465277.1_Tachina_grossa_genome_assembly,_chromosome:_4	AUGUSTUS	stop_codon	20851997	20851999	.	-	0	ID=g22549.t1.stop1;Parent=g22549.t1;
OX465277.1_Tachina_grossa_genome_assembly,_chromosome:_4	AUGUSTUS	CDS	20851997	20852021	1	-	1	ID=g22549.t1.CDS1;Parent=g22549.t1;
OX465277.1_Tachina_grossa_genome_assembly,_chromosome:_4	AUGUSTUS	exon	20851997	20852021	.	-	.	ID=g22549.t1.exon1;Parent=g22549.t1;
OX465277.1_Tachina_grossa_genome_assembly,_chromosome:_4	AUGUSTUS	intron	20852022	20852094	1	-	.	ID=g22549.t1.intron1;Parent=g22549.t1;
OX465277.1_Tachina_grossa_genome_assembly,_chromosome:_4	AUGUSTUS	CDS	20852095	20852225	1	-	0	ID=g22549.t1.CDS2;Parent=g22549.t1;
OX465277.1_Tachina_grossa_genome_assembly,_chromosome:_4	AUGUSTUS	exon	20852095	20852225	.	-	.	ID=g22549.t1.exon2;Parent=g22549.t1;
OX465277.1_Tachina_grossa_genome_assembly,_chromosome:_4	AUGUSTUS	intron	20852226	20852285	1	-	.	ID=g22549.t1.intron2;Parent=g22549.t1;
OX465277.1_Tachina_grossa_genome_assembly,_chromosome:_4	AUGUSTUS	CDS	20852286	20852510	1	-	0	ID=g22549.t1.CDS3;Parent=g22549.t1;
OX465277.1_Tachina_grossa_genome_assembly,_chromosome:_4	AUGUSTUS	exon	20852286	20852510	.	-	.	ID=g22549.t1.exon3;Parent=g22549.t1;
OX465277.1_Tachina_grossa_genome_assembly,_chromosome:_4	AUGUSTUS	intron	20852511	20852674	1	-	.	ID=g22549.t1.intron3;Parent=g22549.t1;
OX465277.1_Tachina_grossa_genome_assembly,_chromosome:_4	AUGUSTUS	CDS	20852675	20852758	1	-	0	ID=g22549.t1.CDS4;Parent=g22549.t1;
OX465277.1_Tachina_grossa_genome_assembly,_chromosome:_4	AUGUSTUS	exon	20852675	20852758	.	-	.	ID=g22549.t1.exon4;Parent=g22549.t1;
OX465277.1_Tachina_grossa_genome_assembly,_chromosome:_4	AUGUSTUS	intron	20852759	20852820	1	-	.	ID=g22549.t1.intron4;Parent=g22549.t1;
OX465277.1_Tachina_grossa_genome_assembly,_chromosome:_4	AUGUSTUS	CDS	20852821	20853177	1	-	0	ID=g22549.t1.CDS5;Parent=g22549.t1;
OX465277.1_Tachina_grossa_genome_assembly,_chromosome:_4	AUGUSTUS	exon	20852821	20853177	.	-	.	ID=g22549.t1.exon5;Parent=g22549.t1;
OX465277.1_Tachina_grossa_genome_assembly,_chromosome:_4	AUGUSTUS	intron	20853178	20859211	1	-	.	ID=g22549.t1.intron5;Parent=g22549.t1;
OX465277.1_Tachina_grossa_genome_assembly,_chromosome:_4	AUGUSTUS	CDS	20859212	20859382	1	-	0	ID=g22549.t1.CDS6;Parent=g22549.t1;
OX465277.1_Tachina_grossa_genome_assembly,_chromosome:_4	AUGUSTUS	exon	20859212	20859382	.	-	.	ID=g22549.t1.exon6;Parent=g22549.t1;
OX465277.1_Tachina_grossa_genome_assembly,_chromosome:_4	AUGUSTUS	intron	20859383	20867060	1	-	.	ID=g22549.t1.intron6;Parent=g22549.t1;
OX465277.1_Tachina_grossa_genome_assembly,_chromosome:_4	AUGUSTUS	CDS	20867061	20867280	1	-	1	ID=g22549.t1.CDS7;Parent=g22549.t1;
OX465277.1_Tachina_grossa_genome_assembly,_chromosome:_4	AUGUSTUS	exon	20867061	20867280	.	-	.	ID=g22549.t1.exon7;Parent=g22549.t1;
OX465277.1_Tachina_grossa_genome_assembly,_chromosome:_4	AUGUSTUS	intron	20867281	20867348	1	-	.	ID=g22549.t1.intron7;Parent=g22549.t1;
OX465277.1_Tachina_grossa_genome_assembly,_chromosome:_4	AUGUSTUS	CDS	20867349	20867997	1	-	2	ID=g22549.t1.CDS8;Parent=g22549.t1;
OX465277.1_Tachina_grossa_genome_assembly,_chromosome:_4	AUGUSTUS	exon	20867349	20867997	.	-	.	ID=g22549.t1.exon8;Parent=g22549.t1;
OX465277.1_Tachina_grossa_genome_assembly,_chromosome:_4	AUGUSTUS	intron	20867998	20868059	1	-	.	ID=g22549.t1.intron8;Parent=g22549.t1;
OX465277.1_Tachina_grossa_genome_assembly,_chromosome:_4	AUGUSTUS	CDS	20868060	20868259	1	-	1	ID=g22549.t1.CDS9;Parent=g22549.t1;
OX465277.1_Tachina_grossa_genome_assembly,_chromosome:_4	AUGUSTUS	exon	20868060	20868259	.	-	.	ID=g22549.t1.exon9;Parent=g22549.t1;
OX465277.1_Tachina_grossa_genome_assembly,_chromosome:_4	AUGUSTUS	intron	20868260	20868592	1	-	.	ID=g22549.t1.intron9;Parent=g22549.t1;
OX465277.1_Tachina_grossa_genome_assembly,_chromosome:_4	AUGUSTUS	CDS	20868593	20868796	1	-	1	ID=g22549.t1.CDS10;Parent=g22549.t1;
OX465277.1_Tachina_grossa_genome_assembly,_chromosome:_4	AUGUSTUS	exon	20868593	20868796	.	-	.	ID=g22549.t1.exon10;Parent=g22549.t1;
OX465277.1_Tachina_grossa_genome_assembly,_chromosome:_4	AUGUSTUS	intron	20868797	20869378	1	-	.	ID=g22549.t1.intron10;Parent=g22549.t1;
OX465277.1_Tachina_grossa_genome_assembly,_chromosome:_4	AUGUSTUS	CDS	20869379	20869551	1	-	0	ID=g22549.t1.CDS11;Parent=g22549.t1;
OX465277.1_Tachina_grossa_genome_assembly,_chromosome:_4	AUGUSTUS	exon	20869379	20869551	.	-	.	ID=g22549.t1.exon11;Parent=g22549.t1;
OX465277.1_Tachina_grossa_genome_assembly,_chromosome:_4	AUGUSTUS	intron	20869552	20869609	1	-	.	ID=g22549.t1.intron11;Parent=g22549.t1;
OX465277.1_Tachina_grossa_genome_assembly,_chromosome:_4	AUGUSTUS	CDS	20869610	20869687	1	-	0	ID=g22549.t1.CDS12;Parent=g22549.t1;
OX465277.1_Tachina_grossa_genome_assembly,_chromosome:_4	AUGUSTUS	exon	20869610	20869687	.	-	.	ID=g22549.t1.exon12;Parent=g22549.t1;
OX465277.1_Tachina_grossa_genome_assembly,_chromosome:_4	AUGUSTUS	intron	20869688	20871111	1	-	.	ID=g22549.t1.intron12;Parent=g22549.t1;
OX465277.1_Tachina_grossa_genome_assembly,_chromosome:_4	AUGUSTUS	CDS	20871112	20871238	1	-	1	ID=g22549.t1.CDS13;Parent=g22549.t1;
OX465277.1_Tachina_grossa_genome_assembly,_chromosome:_4	AUGUSTUS	exon	20871112	20871238	.	-	.	ID=g22549.t1.exon13;Parent=g22549.t1;
OX465277.1_Tachina_grossa_genome_assembly,_chromosome:_4	AUGUSTUS	intron	20871239	20871322	1	-	.	ID=g22549.t1.intron13;Parent=g22549.t1;
OX465277.1_Tachina_grossa_genome_assembly,_chromosome:_4	AUGUSTUS	CDS	20871323	20871596	1	-	2	ID=g22549.t1.CDS14;Parent=g22549.t1;
OX465277.1_Tachina_grossa_genome_assembly,_chromosome:_4	AUGUSTUS	exon	20871323	20871596	.	-	.	ID=g22549.t1.exon14;Parent=g22549.t1;
OX465277.1_Tachina_grossa_genome_assembly,_chromosome:_4	AUGUSTUS	intron	20871597	20871726	1	-	.	ID=g22549.t1.intron14;Parent=g22549.t1;
OX465277.1_Tachina_grossa_genome_assembly,_chromosome:_4	AUGUSTUS	CDS	20871727	20871949	1	-	0	ID=g22549.t1.CDS15;Parent=g22549.t1;
OX465277.1_Tachina_grossa_genome_assembly,_chromosome:_4	AUGUSTUS	exon	20871727	20871949	.	-	.	ID=g22549.t1.exon15;Parent=g22549.t1;
OX465277.1_Tachina_grossa_genome_assembly,_chromosome:_4	AUGUSTUS	intron	20871950	20873147	1	-	.	ID=g22549.t1.intron15;Parent=g22549.t1;
OX465277.1_Tachina_grossa_genome_assembly,_chromosome:_4	AUGUSTUS	CDS	20873148	20873270	1	-	0	ID=g22549.t1.CDS16;Parent=g22549.t1;
OX465277.1_Tachina_grossa_genome_assembly,_chromosome:_4	AUGUSTUS	exon	20873148	20873270	.	-	.	ID=g22549.t1.exon16;Parent=g22549.t1;
OX465277.1_Tachina_grossa_genome_assembly,_chromosome:_4	AUGUSTUS	start_codon	20873268	20873270	.	-	0	ID=g22549.t1.start1;Parent=g22549.t1;
OX465277.1_Tachina_grossa_genome_assembly,_chromosome:_4	AUGUSTUS	gene	20873870	20876406	.	+	.	ID=g22550;
OX465277.1_Tachina_grossa_genome_assembly,_chromosome:_4	AUGUSTUS	mRNA	20873870	20876406	1	+	.	ID=g22550.t1;Parent=g22550;
OX465277.1_Tachina_grossa_genome_assembly,_chromosome:_4	AUGUSTUS	start_codon	20873870	20873872	.	+	0	ID=g22550.t1.start1;Parent=g22550.t1;
OX465277.1_Tachina_grossa_genome_assembly,_chromosome:_4	AUGUSTUS	CDS	20873870	20874038	1	+	0	ID=g22550.t1.CDS1;Parent=g22550.t1;
OX465277.1_Tachina_grossa_genome_assembly,_chromosome:_4	AUGUSTUS	exon	20873870	20874038	.	+	.	ID=g22550.t1.exon1;Parent=g22550.t1;
OX465277.1_Tachina_grossa_genome_assembly,_chromosome:_4	AUGUSTUS	intron	20874039	20874096	1	+	.	ID=g22550.t1.intron1;Parent=g22550.t1;
OX465277.1_Tachina_grossa_genome_assembly,_chromosome:_4	AUGUSTUS	CDS	20874097	20874316	1	+	2	ID=g22550.t1.CDS2;Parent=g22550.t1;
OX465277.1_Tachina_grossa_genome_assembly,_chromosome:_4	AUGUSTUS	exon	20874097	20874316	.	+	.	ID=g22550.t1.exon2;Parent=g22550.t1;
OX465277.1_Tachina_grossa_genome_assembly,_chromosome:_4	AUGUSTUS	intron	20874317	20874380	1	+	.	ID=g22550.t1.intron2;Parent=g22550.t1;
OX465277.1_Tachina_grossa_genome_assembly,_chromosome:_4	AUGUSTUS	CDS	20874381	20874630	1	+	1	ID=g22550.t1.CDS3;Parent=g22550.t1;
OX465277.1_Tachina_grossa_genome_assembly,_chromosome:_4	AUGUSTUS	exon	20874381	20874630	.	+	.	ID=g22550.t1.exon3;Parent=g22550.t1;
OX465277.1_Tachina_grossa_genome_assembly,_chromosome:_4	AUGUSTUS	intron	20874631	20874733	1	+	.	ID=g22550.t1.intron3;Parent=g22550.t1;
OX465277.1_Tachina_grossa_genome_assembly,_chromosome:_4	AUGUSTUS	CDS	20874734	20875024	1	+	0	ID=g22550.t1.CDS4;Parent=g22550.t1;
OX465277.1_Tachina_grossa_genome_assembly,_chromosome:_4	AUGUSTUS	exon	20874734	20875024	.	+	.	ID=g22550.t1.exon4;Parent=g22550.t1;
OX465277.1_Tachina_grossa_genome_assembly,_chromosome:_4	AUGUSTUS	intron	20875025	20875097	1	+	.	ID=g22550.t1.intron4;Parent=g22550.t1;
OX465277.1_Tachina_grossa_genome_assembly,_chromosome:_4	AUGUSTUS	CDS	20875098	20875377	1	+	0	ID=g22550.t1.CDS5;Parent=g22550.t1;
OX465277.1_Tachina_grossa_genome_assembly,_chromosome:_4	AUGUSTUS	exon	20875098	20875377	.	+	.	ID=g22550.t1.exon5;Parent=g22550.t1;
OX465277.1_Tachina_grossa_genome_assembly,_chromosome:_4	AUGUSTUS	intron	20875378	20875435	1	+	.	ID=g22550.t1.intron5;Parent=g22550.t1;
OX465277.1_Tachina_grossa_genome_assembly,_chromosome:_4	AUGUSTUS	CDS	20875436	20875529	1	+	2	ID=g22550.t1.CDS6;Parent=g22550.t1;
OX465277.1_Tachina_grossa_genome_assembly,_chromosome:_4	AUGUSTUS	exon	20875436	20875529	.	+	.	ID=g22550.t1.exon6;Parent=g22550.t1;
OX465277.1_Tachina_grossa_genome_assembly,_chromosome:_4	AUGUSTUS	intron	20875530	20875590	1	+	.	ID=g22550.t1.intron6;Parent=g22550.t1;
OX465277.1_Tachina_grossa_genome_assembly,_chromosome:_4	AUGUSTUS	CDS	20875591	20875708	1	+	1	ID=g22550.t1.CDS7;Parent=g22550.t1;
OX465277.1_Tachina_grossa_genome_assembly,_chromosome:_4	AUGUSTUS	exon	20875591	20875708	.	+	.	ID=g22550.t1.exon7;Parent=g22550.t1;
OX465277.1_Tachina_grossa_genome_assembly,_chromosome:_4	AUGUSTUS	intron	20875709	20875765	1	+	.	ID=g22550.t1.intron7;Parent=g22550.t1;
OX465277.1_Tachina_grossa_genome_assembly,_chromosome:_4	AUGUSTUS	CDS	20875766	20875946	1	+	0	ID=g22550.t1.CDS8;Parent=g22550.t1;
OX465277.1_Tachina_grossa_genome_assembly,_chromosome:_4	AUGUSTUS	exon	20875766	20875946	.	+	.	ID=g22550.t1.exon8;Parent=g22550.t1;
OX465277.1_Tachina_grossa_genome_assembly,_chromosome:_4	AUGUSTUS	intron	20875947	20876014	1	+	.	ID=g22550.t1.intron8;Parent=g22550.t1;
OX465277.1_Tachina_grossa_genome_assembly,_chromosome:_4	AUGUSTUS	CDS	20876015	20876406	1	+	2	ID=g22550.t1.CDS9;Parent=g22550.t1;
OX465277.1_Tachina_grossa_genome_assembly,_chromosome:_4	AUGUSTUS	exon	20876015	20876406	.	+	.	ID=g22550.t1.exon9;Parent=g22550.t1;
OX465277.1_Tachina_grossa_genome_assembly,_chromosome:_4	AUGUSTUS	stop_codon	20876404	20876406	.	+	0	ID=g22550.t1.stop1;Parent=g22550.t1;
OX465277.1_Tachina_grossa_genome_assembly,_chromosome:_4	AUGUSTUS	mRNA	20873870	20876406	1	+	.	ID=g22550.t2;Parent=g22550;
OX465277.1_Tachina_grossa_genome_assembly,_chromosome:_4	AUGUSTUS	start_codon	20873870	20873872	.	+	0	ID=g22550.t2.start1;Parent=g22550.t2;
OX465277.1_Tachina_grossa_genome_assembly,_chromosome:_4	AUGUSTUS	CDS	20873870	20874038	1	+	0	ID=g22550.t2.CDS1;Parent=g22550.t2;
OX465277.1_Tachina_grossa_genome_assembly,_chromosome:_4	AUGUSTUS	exon	20873870	20874038	.	+	.	ID=g22550.t2.exon1;Parent=g22550.t2;
OX465277.1_Tachina_grossa_genome_assembly,_chromosome:_4	AUGUSTUS	intron	20874039	20874096	1	+	.	ID=g22550.t2.intron1;Parent=g22550.t2;
OX465277.1_Tachina_grossa_genome_assembly,_chromosome:_4	AUGUSTUS	CDS	20874097	20874316	1	+	2	ID=g22550.t2.CDS2;Parent=g22550.t2;
OX465277.1_Tachina_grossa_genome_assembly,_chromosome:_4	AUGUSTUS	exon	20874097	20874316	.	+	.	ID=g22550.t2.exon2;Parent=g22550.t2;
OX465277.1_Tachina_grossa_genome_assembly,_chromosome:_4	AUGUSTUS	intron	20874317	20874380	1	+	.	ID=g22550.t2.intron2;Parent=g22550.t2;
OX465277.1_Tachina_grossa_genome_assembly,_chromosome:_4	AUGUSTUS	CDS	20874381	20874630	1	+	1	ID=g22550.t2.CDS3;Parent=g22550.t2;
OX465277.1_Tachina_grossa_genome_assembly,_chromosome:_4	AUGUSTUS	exon	20874381	20874630	.	+	.	ID=g22550.t2.exon3;Parent=g22550.t2;
OX465277.1_Tachina_grossa_genome_assembly,_chromosome:_4	AUGUSTUS	intron	20874631	20874733	1	+	.	ID=g22550.t2.intron3;Parent=g22550.t2;
OX465277.1_Tachina_grossa_genome_assembly,_chromosome:_4	AUGUSTUS	CDS	20874734	20875024	1	+	0	ID=g22550.t2.CDS4;Parent=g22550.t2;
OX465277.1_Tachina_grossa_genome_assembly,_chromosome:_4	AUGUSTUS	exon	20874734	20875024	.	+	.	ID=g22550.t2.exon4;Parent=g22550.t2;
OX465277.1_Tachina_grossa_genome_assembly,_chromosome:_4	AUGUSTUS	intron	20875025	20875097	1	+	.	ID=g22550.t2.intron4;Parent=g22550.t2;
OX465277.1_Tachina_grossa_genome_assembly,_chromosome:_4	AUGUSTUS	CDS	20875098	20875377	1	+	0	ID=g22550.t2.CDS5;Parent=g22550.t2;
OX465277.1_Tachina_grossa_genome_assembly,_chromosome:_4	AUGUSTUS	exon	20875098	20875377	.	+	.	ID=g22550.t2.exon5;Parent=g22550.t2;
OX465277.1_Tachina_grossa_genome_assembly,_chromosome:_4	AUGUSTUS	intron	20875378	20875435	1	+	.	ID=g22550.t2.intron5;Parent=g22550.t2;
OX465277.1_Tachina_grossa_genome_assembly,_chromosome:_4	AUGUSTUS	CDS	20875436	20875529	1	+	2	ID=g22550.t2.CDS6;Parent=g22550.t2;
OX465277.1_Tachina_grossa_genome_assembly,_chromosome:_4	AUGUSTUS	exon	20875436	20875529	.	+	.	ID=g22550.t2.exon6;Parent=g22550.t2;
OX465277.1_Tachina_grossa_genome_assembly,_chromosome:_4	AUGUSTUS	intron	20875530	20875590	1	+	.	ID=g22550.t2.intron6;Parent=g22550.t2;
OX465277.1_Tachina_grossa_genome_assembly,_chromosome:_4	AUGUSTUS	CDS	20875591	20875708	1	+	1	ID=g22550.t2.CDS7;Parent=g22550.t2;
OX465277.1_Tachina_grossa_genome_assembly,_chromosome:_4	AUGUSTUS	exon	20875591	20875708	.	+	.	ID=g22550.t2.exon7;Parent=g22550.t2;
OX465277.1_Tachina_grossa_genome_assembly,_chromosome:_4	AUGUSTUS	intron	20875709	20875768	1	+	.	ID=g22550.t2.intron7;Parent=g22550.t2;
OX465277.1_Tachina_grossa_genome_assembly,_chromosome:_4	AUGUSTUS	CDS	20875769	20875946	1	+	0	ID=g22550.t2.CDS8;Parent=g22550.t2;
OX465277.1_Tachina_grossa_genome_assembly,_chromosome:_4	AUGUSTUS	exon	20875769	20875946	.	+	.	ID=g22550.t2.exon8;Parent=g22550.t2;
OX465277.1_Tachina_grossa_genome_assembly,_chromosome:_4	AUGUSTUS	intron	20875947	20876014	1	+	.	ID=g22550.t2.intron8;Parent=g22550.t2;
OX465277.1_Tachina_grossa_genome_assembly,_chromosome:_4	AUGUSTUS	CDS	20876015	20876406	1	+	2	ID=g22550.t2.CDS9;Parent=g22550.t2;
OX465277.1_Tachina_grossa_genome_assembly,_chromosome:_4	AUGUSTUS	exon	20876015	20876406	.	+	.	ID=g22550.t2.exon9;Parent=g22550.t2;
OX465277.1_Tachina_grossa_genome_assembly,_chromosome:_4	AUGUSTUS	stop_codon	20876404	20876406	.	+	0	ID=g22550.t2.stop1;Parent=g22550.t2;
OX465277.1_Tachina_grossa_genome_assembly,_chromosome:_4	AUGUSTUS	gene	20877890	20881720	.	-	.	ID=g22551;
OX465277.1_Tachina_grossa_genome_assembly,_chromosome:_4	AUGUSTUS	mRNA	20877890	20881720	1	-	.	ID=g22551.t1;Parent=g22551;
OX465277.1_Tachina_grossa_genome_assembly,_chromosome:_4	AUGUSTUS	stop_codon	20877890	20877892	.	-	0	ID=g22551.t1.stop1;Parent=g22551.t1;
OX465277.1_Tachina_grossa_genome_assembly,_chromosome:_4	AUGUSTUS	CDS	20877890	20878958	1	-	1	ID=g22551.t1.CDS1;Parent=g22551.t1;
OX465277.1_Tachina_grossa_genome_assembly,_chromosome:_4	AUGUSTUS	exon	20877890	20878958	.	-	.	ID=g22551.t1.exon1;Parent=g22551.t1;
OX465277.1_Tachina_grossa_genome_assembly,_chromosome:_4	AUGUSTUS	intron	20878959	20879050	1	-	.	ID=g22551.t1.intron1;Parent=g22551.t1;
OX465277.1_Tachina_grossa_genome_assembly,_chromosome:_4	AUGUSTUS	CDS	20879051	20880051	1	-	0	ID=g22551.t1.CDS2;Parent=g22551.t1;
OX465277.1_Tachina_grossa_genome_assembly,_chromosome:_4	AUGUSTUS	exon	20879051	20880051	.	-	.	ID=g22551.t1.exon2;Parent=g22551.t1;
OX465277.1_Tachina_grossa_genome_assembly,_chromosome:_4	AUGUSTUS	intron	20880052	20880161	1	-	.	ID=g22551.t1.intron2;Parent=g22551.t1;
OX465277.1_Tachina_grossa_genome_assembly,_chromosome:_4	AUGUSTUS	CDS	20880162	20881296	1	-	1	ID=g22551.t1.CDS3;Parent=g22551.t1;
OX465277.1_Tachina_grossa_genome_assembly,_chromosome:_4	AUGUSTUS	exon	20880162	20881296	.	-	.	ID=g22551.t1.exon3;Parent=g22551.t1;
OX465277.1_Tachina_grossa_genome_assembly,_chromosome:_4	AUGUSTUS	intron	20881297	20881360	1	-	.	ID=g22551.t1.intron3;Parent=g22551.t1;
OX465277.1_Tachina_grossa_genome_assembly,_chromosome:_4	AUGUSTUS	CDS	20881361	20881633	1	-	1	ID=g22551.t1.CDS4;Parent=g22551.t1;
OX465277.1_Tachina_grossa_genome_assembly,_chromosome:_4	AUGUSTUS	exon	20881361	20881633	.	-	.	ID=g22551.t1.exon4;Parent=g22551.t1;
OX465277.1_Tachina_grossa_genome_assembly,_chromosome:_4	AUGUSTUS	intron	20881634	20881700	1	-	.	ID=g22551.t1.intron4;Parent=g22551.t1;
OX465277.1_Tachina_grossa_genome_assembly,_chromosome:_4	AUGUSTUS	CDS	20881701	20881720	1	-	0	ID=g22551.t1.CDS5;Parent=g22551.t1;
OX465277.1_Tachina_grossa_genome_assembly,_chromosome:_4	AUGUSTUS	exon	20881701	20881720	.	-	.	ID=g22551.t1.exon5;Parent=g22551.t1;
OX465277.1_Tachina_grossa_genome_assembly,_chromosome:_4	AUGUSTUS	start_codon	20881718	20881720	.	-	0	ID=g22551.t1.start1;Parent=g22551.t1;
OX465277.1_Tachina_grossa_genome_assembly,_chromosome:_4	AUGUSTUS	gene	20883188	20884147	.	+	.	ID=g22552;
OX465277.1_Tachina_grossa_genome_assembly,_chromosome:_4	AUGUSTUS	mRNA	20883188	20884147	1	+	.	ID=g22552.t1;Parent=g22552;
OX465277.1_Tachina_grossa_genome_assembly,_chromosome:_4	AUGUSTUS	start_codon	20883188	20883190	.	+	0	ID=g22552.t1.start1;Parent=g22552.t1;
OX465277.1_Tachina_grossa_genome_assembly,_chromosome:_4	AUGUSTUS	CDS	20883188	20883305	1	+	0	ID=g22552.t1.CDS1;Parent=g22552.t1;
OX465277.1_Tachina_grossa_genome_assembly,_chromosome:_4	AUGUSTUS	exon	20883188	20883305	.	+	.	ID=g22552.t1.exon1;Parent=g22552.t1;
OX465277.1_Tachina_grossa_genome_assembly,_chromosome:_4	AUGUSTUS	intron	20883306	20883385	1	+	.	ID=g22552.t1.intron1;Parent=g22552.t1;
OX465277.1_Tachina_grossa_genome_assembly,_chromosome:_4	AUGUSTUS	CDS	20883386	20883608	1	+	2	ID=g22552.t1.CDS2;Parent=g22552.t1;
OX465277.1_Tachina_grossa_genome_assembly,_chromosome:_4	AUGUSTUS	exon	20883386	20883608	.	+	.	ID=g22552.t1.exon2;Parent=g22552.t1;
OX465277.1_Tachina_grossa_genome_assembly,_chromosome:_4	AUGUSTUS	intron	20883609	20883729	1	+	.	ID=g22552.t1.intron2;Parent=g22552.t1;
OX465277.1_Tachina_grossa_genome_assembly,_chromosome:_4	AUGUSTUS	CDS	20883730	20883901	1	+	1	ID=g22552.t1.CDS3;Parent=g22552.t1;
OX465277.1_Tachina_grossa_genome_assembly,_chromosome:_4	AUGUSTUS	exon	20883730	20883901	.	+	.	ID=g22552.t1.exon3;Parent=g22552.t1;
OX465277.1_Tachina_grossa_genome_assembly,_chromosome:_4	AUGUSTUS	intron	20883902	20883973	1	+	.	ID=g22552.t1.intron3;Parent=g22552.t1;
OX465277.1_Tachina_grossa_genome_assembly,_chromosome:_4	AUGUSTUS	CDS	20883974	20884147	1	+	0	ID=g22552.t1.CDS4;Parent=g22552.t1;
OX465277.1_Tachina_grossa_genome_assembly,_chromosome:_4	AUGUSTUS	exon	20883974	20884147	.	+	.	ID=g22552.t1.exon4;Parent=g22552.t1;
OX465277.1_Tachina_grossa_genome_assembly,_chromosome:_4	AUGUSTUS	stop_codon	20884145	20884147	.	+	0	ID=g22552.t1.stop1;Parent=g22552.t1;
OX465277.1_Tachina_grossa_genome_assembly,_chromosome:_4	AUGUSTUS	gene	20884787	20885905	.	-	.	ID=g22553;
OX465277.1_Tachina_grossa_genome_assembly,_chromosome:_4	AUGUSTUS	mRNA	20884787	20885905	1	-	.	ID=g22553.t1;Parent=g22553;
OX465277.1_Tachina_grossa_genome_assembly,_chromosome:_4	AUGUSTUS	stop_codon	20884787	20884789	.	-	0	ID=g22553.t1.stop1;Parent=g22553.t1;
OX465277.1_Tachina_grossa_genome_assembly,_chromosome:_4	AUGUSTUS	CDS	20884787	20884931	1	-	1	ID=g22553.t1.CDS1;Parent=g22553.t1;
OX465277.1_Tachina_grossa_genome_assembly,_chromosome:_4	AUGUSTUS	exon	20884787	20884931	.	-	.	ID=g22553.t1.exon1;Parent=g22553.t1;
OX465277.1_Tachina_grossa_genome_assembly,_chromosome:_4	AUGUSTUS	intron	20884932	20884997	1	-	.	ID=g22553.t1.intron1;Parent=g22553.t1;
OX465277.1_Tachina_grossa_genome_assembly,_chromosome:_4	AUGUSTUS	CDS	20884998	20885905	1	-	0	ID=g22553.t1.CDS2;Parent=g22553.t1;
OX465277.1_Tachina_grossa_genome_assembly,_chromosome:_4	AUGUSTUS	exon	20884998	20885905	.	-	.	ID=g22553.t1.exon2;Parent=g22553.t1;
OX465277.1_Tachina_grossa_genome_assembly,_chromosome:_4	AUGUSTUS	start_codon	20885903	20885905	.	-	0	ID=g22553.t1.start1;Parent=g22553.t1;
OX465277.1_Tachina_grossa_genome_assembly,_chromosome:_4	AUGUSTUS	gene	20886590	20902891	.	+	.	ID=g22554;
OX465277.1_Tachina_grossa_genome_assembly,_chromosome:_4	AUGUSTUS	mRNA	20886590	20902891	1	+	.	ID=g22554.t1;Parent=g22554;
OX465277.1_Tachina_grossa_genome_assembly,_chromosome:_4	AUGUSTUS	start_codon	20886590	20886592	.	+	0	ID=g22554.t1.start1;Parent=g22554.t1;
OX465277.1_Tachina_grossa_genome_assembly,_chromosome:_4	AUGUSTUS	CDS	20886590	20886926	1	+	0	ID=g22554.t1.CDS1;Parent=g22554.t1;
OX465277.1_Tachina_grossa_genome_assembly,_chromosome:_4	AUGUSTUS	exon	20886590	20886926	.	+	.	ID=g22554.t1.exon1;Parent=g22554.t1;
OX465277.1_Tachina_grossa_genome_assembly,_chromosome:_4	AUGUSTUS	intron	20886927	20887071	1	+	.	ID=g22554.t1.intron1;Parent=g22554.t1;
OX465277.1_Tachina_grossa_genome_assembly,_chromosome:_4	AUGUSTUS	CDS	20887072	20887280	1	+	2	ID=g22554.t1.CDS2;Parent=g22554.t1;
OX465277.1_Tachina_grossa_genome_assembly,_chromosome:_4	AUGUSTUS	exon	20887072	20887280	.	+	.	ID=g22554.t1.exon2;Parent=g22554.t1;
OX465277.1_Tachina_grossa_genome_assembly,_chromosome:_4	AUGUSTUS	intron	20887281	20900344	1	+	.	ID=g22554.t1.intron2;Parent=g22554.t1;
OX465277.1_Tachina_grossa_genome_assembly,_chromosome:_4	AUGUSTUS	CDS	20900345	20900470	1	+	0	ID=g22554.t1.CDS3;Parent=g22554.t1;
OX465277.1_Tachina_grossa_genome_assembly,_chromosome:_4	AUGUSTUS	exon	20900345	20900470	.	+	.	ID=g22554.t1.exon3;Parent=g22554.t1;
OX465277.1_Tachina_grossa_genome_assembly,_chromosome:_4	AUGUSTUS	intron	20900471	20900551	1	+	.	ID=g22554.t1.intron3;Parent=g22554.t1;
OX465277.1_Tachina_grossa_genome_assembly,_chromosome:_4	AUGUSTUS	CDS	20900552	20900791	1	+	0	ID=g22554.t1.CDS4;Parent=g22554.t1;
OX465277.1_Tachina_grossa_genome_assembly,_chromosome:_4	AUGUSTUS	exon	20900552	20900791	.	+	.	ID=g22554.t1.exon4;Parent=g22554.t1;
OX465277.1_Tachina_grossa_genome_assembly,_chromosome:_4	AUGUSTUS	intron	20900792	20902666	1	+	.	ID=g22554.t1.intron4;Parent=g22554.t1;
OX465277.1_Tachina_grossa_genome_assembly,_chromosome:_4	AUGUSTUS	CDS	20902667	20902891	1	+	0	ID=g22554.t1.CDS5;Parent=g22554.t1;
OX465277.1_Tachina_grossa_genome_assembly,_chromosome:_4	AUGUSTUS	exon	20902667	20902891	.	+	.	ID=g22554.t1.exon5;Parent=g22554.t1;
OX465277.1_Tachina_grossa_genome_assembly,_chromosome:_4	AUGUSTUS	stop_codon	20902889	20902891	.	+	0	ID=g22554.t1.stop1;Parent=g22554.t1;
OX465277.1_Tachina_grossa_genome_assembly,_chromosome:_4	AUGUSTUS	gene	20907238	20909526	.	-	.	ID=g22555;
OX465277.1_Tachina_grossa_genome_assembly,_chromosome:_4	AUGUSTUS	mRNA	20907238	20909526	1	-	.	ID=g22555.t1;Parent=g22555;
OX465277.1_Tachina_grossa_genome_assembly,_chromosome:_4	AUGUSTUS	stop_codon	20907238	20907240	.	-	0	ID=g22555.t1.stop1;Parent=g22555.t1;
OX465277.1_Tachina_grossa_genome_assembly,_chromosome:_4	AUGUSTUS	CDS	20907238	20907439	1	-	1	ID=g22555.t1.CDS1;Parent=g22555.t1;
OX465277.1_Tachina_grossa_genome_assembly,_chromosome:_4	AUGUSTUS	exon	20907238	20907439	.	-	.	ID=g22555.t1.exon1;Parent=g22555.t1;
OX465277.1_Tachina_grossa_genome_assembly,_chromosome:_4	AUGUSTUS	intron	20907440	20907668	1	-	.	ID=g22555.t1.intron1;Parent=g22555.t1;
OX465277.1_Tachina_grossa_genome_assembly,_chromosome:_4	AUGUSTUS	CDS	20907669	20907866	1	-	1	ID=g22555.t1.CDS2;Parent=g22555.t1;
OX465277.1_Tachina_grossa_genome_assembly,_chromosome:_4	AUGUSTUS	exon	20907669	20907866	.	-	.	ID=g22555.t1.exon2;Parent=g22555.t1;
OX465277.1_Tachina_grossa_genome_assembly,_chromosome:_4	AUGUSTUS	intron	20907867	20908073	1	-	.	ID=g22555.t1.intron2;Parent=g22555.t1;
OX465277.1_Tachina_grossa_genome_assembly,_chromosome:_4	AUGUSTUS	CDS	20908074	20908306	1	-	0	ID=g22555.t1.CDS3;Parent=g22555.t1;
OX465277.1_Tachina_grossa_genome_assembly,_chromosome:_4	AUGUSTUS	exon	20908074	20908306	.	-	.	ID=g22555.t1.exon3;Parent=g22555.t1;
OX465277.1_Tachina_grossa_genome_assembly,_chromosome:_4	AUGUSTUS	intron	20908307	20909223	1	-	.	ID=g22555.t1.intron3;Parent=g22555.t1;
OX465277.1_Tachina_grossa_genome_assembly,_chromosome:_4	AUGUSTUS	CDS	20909224	20909526	1	-	0	ID=g22555.t1.CDS4;Parent=g22555.t1;
OX465277.1_Tachina_grossa_genome_assembly,_chromosome:_4	AUGUSTUS	exon	20909224	20909526	.	-	.	ID=g22555.t1.exon4;Parent=g22555.t1;
OX465277.1_Tachina_grossa_genome_assembly,_chromosome:_4	AUGUSTUS	start_codon	20909524	20909526	.	-	0	ID=g22555.t1.start1;Parent=g22555.t1;
OX465277.1_Tachina_grossa_genome_assembly,_chromosome:_4	AUGUSTUS	gene	20916316	20920633	.	+	.	ID=g22556;
OX465277.1_Tachina_grossa_genome_assembly,_chromosome:_4	AUGUSTUS	mRNA	20916316	20917514	0.97	+	.	ID=g22556.t1;Parent=g22556;
OX465277.1_Tachina_grossa_genome_assembly,_chromosome:_4	AUGUSTUS	start_codon	20916316	20916318	.	+	0	ID=g22556.t1.start1;Parent=g22556.t1;
OX465277.1_Tachina_grossa_genome_assembly,_chromosome:_4	AUGUSTUS	CDS	20916316	20917241	1	+	0	ID=g22556.t1.CDS1;Parent=g22556.t1;
OX465277.1_Tachina_grossa_genome_assembly,_chromosome:_4	AUGUSTUS	exon	20916316	20917241	.	+	.	ID=g22556.t1.exon1;Parent=g22556.t1;
OX465277.1_Tachina_grossa_genome_assembly,_chromosome:_4	AUGUSTUS	intron	20917242	20917303	1	+	.	ID=g22556.t1.intron1;Parent=g22556.t1;
OX465277.1_Tachina_grossa_genome_assembly,_chromosome:_4	AUGUSTUS	CDS	20917304	20917514	0.97	+	1	ID=g22556.t1.CDS2;Parent=g22556.t1;
OX465277.1_Tachina_grossa_genome_assembly,_chromosome:_4	AUGUSTUS	exon	20917304	20917514	.	+	.	ID=g22556.t1.exon2;Parent=g22556.t1;
OX465277.1_Tachina_grossa_genome_assembly,_chromosome:_4	AUGUSTUS	stop_codon	20917512	20917514	.	+	0	ID=g22556.t1.stop1;Parent=g22556.t1;
OX465277.1_Tachina_grossa_genome_assembly,_chromosome:_4	AUGUSTUS	mRNA	20916316	20920633	0.99	+	.	ID=g22556.t2;Parent=g22556;
OX465277.1_Tachina_grossa_genome_assembly,_chromosome:_4	AUGUSTUS	start_codon	20916316	20916318	.	+	0	ID=g22556.t2.start1;Parent=g22556.t2;
OX465277.1_Tachina_grossa_genome_assembly,_chromosome:_4	AUGUSTUS	CDS	20916316	20917241	1	+	0	ID=g22556.t2.CDS1;Parent=g22556.t2;
OX465277.1_Tachina_grossa_genome_assembly,_chromosome:_4	AUGUSTUS	exon	20916316	20917241	.	+	.	ID=g22556.t2.exon1;Parent=g22556.t2;
OX465277.1_Tachina_grossa_genome_assembly,_chromosome:_4	AUGUSTUS	intron	20917242	20917303	1	+	.	ID=g22556.t2.intron1;Parent=g22556.t2;
OX465277.1_Tachina_grossa_genome_assembly,_chromosome:_4	AUGUSTUS	CDS	20917304	20917506	0.99	+	1	ID=g22556.t2.CDS2;Parent=g22556.t2;
OX465277.1_Tachina_grossa_genome_assembly,_chromosome:_4	AUGUSTUS	exon	20917304	20917506	.	+	.	ID=g22556.t2.exon2;Parent=g22556.t2;
OX465277.1_Tachina_grossa_genome_assembly,_chromosome:_4	AUGUSTUS	intron	20917507	20919941	0.99	+	.	ID=g22556.t2.intron2;Parent=g22556.t2;
OX465277.1_Tachina_grossa_genome_assembly,_chromosome:_4	AUGUSTUS	CDS	20919942	20919981	0.99	+	2	ID=g22556.t2.CDS3;Parent=g22556.t2;
OX465277.1_Tachina_grossa_genome_assembly,_chromosome:_4	AUGUSTUS	exon	20919942	20919981	.	+	.	ID=g22556.t2.exon3;Parent=g22556.t2;
OX465277.1_Tachina_grossa_genome_assembly,_chromosome:_4	AUGUSTUS	intron	20919982	20920551	0.99	+	.	ID=g22556.t2.intron3;Parent=g22556.t2;
OX465277.1_Tachina_grossa_genome_assembly,_chromosome:_4	AUGUSTUS	CDS	20920552	20920633	1	+	1	ID=g22556.t2.CDS4;Parent=g22556.t2;
OX465277.1_Tachina_grossa_genome_assembly,_chromosome:_4	AUGUSTUS	exon	20920552	20920633	.	+	.	ID=g22556.t2.exon4;Parent=g22556.t2;
OX465277.1_Tachina_grossa_genome_assembly,_chromosome:_4	AUGUSTUS	stop_codon	20920631	20920633	.	+	0	ID=g22556.t2.stop1;Parent=g22556.t2;
OX465277.1_Tachina_grossa_genome_assembly,_chromosome:_4	AUGUSTUS	gene	20927996	20930497	.	-	.	ID=g22557;
OX465277.1_Tachina_grossa_genome_assembly,_chromosome:_4	AUGUSTUS	mRNA	20927996	20930497	1	-	.	ID=g22557.t1;Parent=g22557;
OX465277.1_Tachina_grossa_genome_assembly,_chromosome:_4	AUGUSTUS	stop_codon	20927996	20927998	.	-	0	ID=g22557.t1.stop1;Parent=g22557.t1;
OX465277.1_Tachina_grossa_genome_assembly,_chromosome:_4	AUGUSTUS	CDS	20927996	20928194	1	-	1	ID=g22557.t1.CDS1;Parent=g22557.t1;
OX465277.1_Tachina_grossa_genome_assembly,_chromosome:_4	AUGUSTUS	exon	20927996	20928194	.	-	.	ID=g22557.t1.exon1;Parent=g22557.t1;
OX465277.1_Tachina_grossa_genome_assembly,_chromosome:_4	AUGUSTUS	intron	20928195	20929528	1	-	.	ID=g22557.t1.intron1;Parent=g22557.t1;
OX465277.1_Tachina_grossa_genome_assembly,_chromosome:_4	AUGUSTUS	CDS	20929529	20929710	1	-	0	ID=g22557.t1.CDS2;Parent=g22557.t1;
OX465277.1_Tachina_grossa_genome_assembly,_chromosome:_4	AUGUSTUS	exon	20929529	20929710	.	-	.	ID=g22557.t1.exon2;Parent=g22557.t1;
OX465277.1_Tachina_grossa_genome_assembly,_chromosome:_4	AUGUSTUS	intron	20929711	20929782	1	-	.	ID=g22557.t1.intron2;Parent=g22557.t1;
OX465277.1_Tachina_grossa_genome_assembly,_chromosome:_4	AUGUSTUS	CDS	20929783	20930242	1	-	1	ID=g22557.t1.CDS3;Parent=g22557.t1;
OX465277.1_Tachina_grossa_genome_assembly,_chromosome:_4	AUGUSTUS	exon	20929783	20930242	.	-	.	ID=g22557.t1.exon3;Parent=g22557.t1;
OX465277.1_Tachina_grossa_genome_assembly,_chromosome:_4	AUGUSTUS	intron	20930243	20930306	1	-	.	ID=g22557.t1.intron3;Parent=g22557.t1;
OX465277.1_Tachina_grossa_genome_assembly,_chromosome:_4	AUGUSTUS	CDS	20930307	20930497	1	-	0	ID=g22557.t1.CDS4;Parent=g22557.t1;
OX465277.1_Tachina_grossa_genome_assembly,_chromosome:_4	AUGUSTUS	exon	20930307	20930497	.	-	.	ID=g22557.t1.exon4;Parent=g22557.t1;
OX465277.1_Tachina_grossa_genome_assembly,_chromosome:_4	AUGUSTUS	start_codon	20930495	20930497	.	-	0	ID=g22557.t1.start1;Parent=g22557.t1;
OX465277.1_Tachina_grossa_genome_assembly,_chromosome:_4	AUGUSTUS	gene	20934635	20935405	.	-	.	ID=g22558;
OX465277.1_Tachina_grossa_genome_assembly,_chromosome:_4	AUGUSTUS	mRNA	20934635	20935405	1	-	.	ID=g22558.t1;Parent=g22558;
OX465277.1_Tachina_grossa_genome_assembly,_chromosome:_4	AUGUSTUS	stop_codon	20934635	20934637	.	-	0	ID=g22558.t1.stop1;Parent=g22558.t1;
OX465277.1_Tachina_grossa_genome_assembly,_chromosome:_4	AUGUSTUS	CDS	20934635	20935405	1	-	0	ID=g22558.t1.CDS1;Parent=g22558.t1;
OX465277.1_Tachina_grossa_genome_assembly,_chromosome:_4	AUGUSTUS	exon	20934635	20935405	.	-	.	ID=g22558.t1.exon1;Parent=g22558.t1;
OX465277.1_Tachina_grossa_genome_assembly,_chromosome:_4	AUGUSTUS	start_codon	20935403	20935405	.	-	0	ID=g22558.t1.start1;Parent=g22558.t1;
OX465277.1_Tachina_grossa_genome_assembly,_chromosome:_4	AUGUSTUS	gene	20940408	20941082	.	-	.	ID=g22559;
OX465277.1_Tachina_grossa_genome_assembly,_chromosome:_4	AUGUSTUS	mRNA	20940408	20941082	1	-	.	ID=g22559.t1;Parent=g22559;
OX465277.1_Tachina_grossa_genome_assembly,_chromosome:_4	AUGUSTUS	stop_codon	20940408	20940410	.	-	0	ID=g22559.t1.stop1;Parent=g22559.t1;
OX465277.1_Tachina_grossa_genome_assembly,_chromosome:_4	AUGUSTUS	CDS	20940408	20941082	1	-	0	ID=g22559.t1.CDS1;Parent=g22559.t1;
OX465277.1_Tachina_grossa_genome_assembly,_chromosome:_4	AUGUSTUS	exon	20940408	20941082	.	-	.	ID=g22559.t1.exon1;Parent=g22559.t1;
OX465277.1_Tachina_grossa_genome_assembly,_chromosome:_4	AUGUSTUS	start_codon	20941080	20941082	.	-	0	ID=g22559.t1.start1;Parent=g22559.t1;
OX465277.1_Tachina_grossa_genome_assembly,_chromosome:_4	AUGUSTUS	gene	20946045	20952068	.	-	.	ID=g22560;
OX465277.1_Tachina_grossa_genome_assembly,_chromosome:_4	AUGUSTUS	mRNA	20946045	20952068	1	-	.	ID=g22560.t1;Parent=g22560;
OX465277.1_Tachina_grossa_genome_assembly,_chromosome:_4	AUGUSTUS	stop_codon	20946045	20946047	.	-	0	ID=g22560.t1.stop1;Parent=g22560.t1;
OX465277.1_Tachina_grossa_genome_assembly,_chromosome:_4	AUGUSTUS	CDS	20946045	20946249	1	-	1	ID=g22560.t1.CDS1;Parent=g22560.t1;
OX465277.1_Tachina_grossa_genome_assembly,_chromosome:_4	AUGUSTUS	exon	20946045	20946249	.	-	.	ID=g22560.t1.exon1;Parent=g22560.t1;
OX465277.1_Tachina_grossa_genome_assembly,_chromosome:_4	AUGUSTUS	intron	20946250	20946644	1	-	.	ID=g22560.t1.intron1;Parent=g22560.t1;
OX465277.1_Tachina_grossa_genome_assembly,_chromosome:_4	AUGUSTUS	CDS	20946645	20946778	1	-	0	ID=g22560.t1.CDS2;Parent=g22560.t1;
OX465277.1_Tachina_grossa_genome_assembly,_chromosome:_4	AUGUSTUS	exon	20946645	20946778	.	-	.	ID=g22560.t1.exon2;Parent=g22560.t1;
OX465277.1_Tachina_grossa_genome_assembly,_chromosome:_4	AUGUSTUS	intron	20946779	20946979	1	-	.	ID=g22560.t1.intron2;Parent=g22560.t1;
OX465277.1_Tachina_grossa_genome_assembly,_chromosome:_4	AUGUSTUS	CDS	20946980	20947263	1	-	2	ID=g22560.t1.CDS3;Parent=g22560.t1;
OX465277.1_Tachina_grossa_genome_assembly,_chromosome:_4	AUGUSTUS	exon	20946980	20947263	.	-	.	ID=g22560.t1.exon3;Parent=g22560.t1;
OX465277.1_Tachina_grossa_genome_assembly,_chromosome:_4	AUGUSTUS	intron	20947264	20947354	1	-	.	ID=g22560.t1.intron3;Parent=g22560.t1;
OX465277.1_Tachina_grossa_genome_assembly,_chromosome:_4	AUGUSTUS	CDS	20947355	20947501	1	-	2	ID=g22560.t1.CDS4;Parent=g22560.t1;
OX465277.1_Tachina_grossa_genome_assembly,_chromosome:_4	AUGUSTUS	exon	20947355	20947501	.	-	.	ID=g22560.t1.exon4;Parent=g22560.t1;
OX465277.1_Tachina_grossa_genome_assembly,_chromosome:_4	AUGUSTUS	intron	20947502	20947572	1	-	.	ID=g22560.t1.intron4;Parent=g22560.t1;
OX465277.1_Tachina_grossa_genome_assembly,_chromosome:_4	AUGUSTUS	CDS	20947573	20947917	1	-	2	ID=g22560.t1.CDS5;Parent=g22560.t1;
OX465277.1_Tachina_grossa_genome_assembly,_chromosome:_4	AUGUSTUS	exon	20947573	20947917	.	-	.	ID=g22560.t1.exon5;Parent=g22560.t1;
OX465277.1_Tachina_grossa_genome_assembly,_chromosome:_4	AUGUSTUS	intron	20947918	20951980	1	-	.	ID=g22560.t1.intron5;Parent=g22560.t1;
OX465277.1_Tachina_grossa_genome_assembly,_chromosome:_4	AUGUSTUS	CDS	20951981	20952068	1	-	0	ID=g22560.t1.CDS6;Parent=g22560.t1;
OX465277.1_Tachina_grossa_genome_assembly,_chromosome:_4	AUGUSTUS	exon	20951981	20952068	.	-	.	ID=g22560.t1.exon6;Parent=g22560.t1;
OX465277.1_Tachina_grossa_genome_assembly,_chromosome:_4	AUGUSTUS	start_codon	20952066	20952068	.	-	0	ID=g22560.t1.start1;Parent=g22560.t1;
OX465277.1_Tachina_grossa_genome_assembly,_chromosome:_4	AUGUSTUS	gene	20969492	20971040	.	-	.	ID=g22561;
OX465277.1_Tachina_grossa_genome_assembly,_chromosome:_4	AUGUSTUS	mRNA	20969492	20971040	0.47	-	.	ID=g22561.t1;Parent=g22561;
OX465277.1_Tachina_grossa_genome_assembly,_chromosome:_4	AUGUSTUS	stop_codon	20969492	20969494	.	-	0	ID=g22561.t1.stop1;Parent=g22561.t1;
OX465277.1_Tachina_grossa_genome_assembly,_chromosome:_4	AUGUSTUS	CDS	20969492	20969556	0.59	-	2	ID=g22561.t1.CDS1;Parent=g22561.t1;
OX465277.1_Tachina_grossa_genome_assembly,_chromosome:_4	AUGUSTUS	exon	20969492	20969556	.	-	.	ID=g22561.t1.exon1;Parent=g22561.t1;
OX465277.1_Tachina_grossa_genome_assembly,_chromosome:_4	AUGUSTUS	intron	20969557	20970832	0.51	-	.	ID=g22561.t1.intron1;Parent=g22561.t1;
OX465277.1_Tachina_grossa_genome_assembly,_chromosome:_4	AUGUSTUS	CDS	20970833	20971040	0.87	-	0	ID=g22561.t1.CDS2;Parent=g22561.t1;
OX465277.1_Tachina_grossa_genome_assembly,_chromosome:_4	AUGUSTUS	exon	20970833	20971040	.	-	.	ID=g22561.t1.exon2;Parent=g22561.t1;
OX465277.1_Tachina_grossa_genome_assembly,_chromosome:_4	AUGUSTUS	start_codon	20971038	20971040	.	-	0	ID=g22561.t1.start1;Parent=g22561.t1;
OX465277.1_Tachina_grossa_genome_assembly,_chromosome:_4	AUGUSTUS	gene	20971699	20972181	.	-	.	ID=g22562;
OX465277.1_Tachina_grossa_genome_assembly,_chromosome:_4	AUGUSTUS	mRNA	20971912	20972181	1	-	.	ID=g22562.t1;Parent=g22562;
OX465277.1_Tachina_grossa_genome_assembly,_chromosome:_4	AUGUSTUS	stop_codon	20971912	20971914	.	-	0	ID=g22562.t1.stop1;Parent=g22562.t1;
OX465277.1_Tachina_grossa_genome_assembly,_chromosome:_4	AUGUSTUS	CDS	20971912	20972181	1	-	0	ID=g22562.t1.CDS1;Parent=g22562.t1;
OX465277.1_Tachina_grossa_genome_assembly,_chromosome:_4	AUGUSTUS	exon	20971912	20972181	.	-	.	ID=g22562.t1.exon1;Parent=g22562.t1;
OX465277.1_Tachina_grossa_genome_assembly,_chromosome:_4	AUGUSTUS	start_codon	20972179	20972181	.	-	0	ID=g22562.t1.start1;Parent=g22562.t1;
OX465277.1_Tachina_grossa_genome_assembly,_chromosome:_4	AUGUSTUS	mRNA	20971699	20972181	0.41	-	.	ID=g22562.t2;Parent=g22562;
OX465277.1_Tachina_grossa_genome_assembly,_chromosome:_4	AUGUSTUS	stop_codon	20971699	20971701	.	-	0	ID=g22562.t2.stop1;Parent=g22562.t2;
OX465277.1_Tachina_grossa_genome_assembly,_chromosome:_4	AUGUSTUS	CDS	20971699	20971910	0.61	-	2	ID=g22562.t2.CDS1;Parent=g22562.t2;
OX465277.1_Tachina_grossa_genome_assembly,_chromosome:_4	AUGUSTUS	exon	20971699	20971910	.	-	.	ID=g22562.t2.exon1;Parent=g22562.t2;
OX465277.1_Tachina_grossa_genome_assembly,_chromosome:_4	AUGUSTUS	intron	20971911	20971982	0.41	-	.	ID=g22562.t2.intron1;Parent=g22562.t2;
OX465277.1_Tachina_grossa_genome_assembly,_chromosome:_4	AUGUSTUS	CDS	20971983	20972181	0.53	-	0	ID=g22562.t2.CDS2;Parent=g22562.t2;
OX465277.1_Tachina_grossa_genome_assembly,_chromosome:_4	AUGUSTUS	exon	20971983	20972181	.	-	.	ID=g22562.t2.exon2;Parent=g22562.t2;
OX465277.1_Tachina_grossa_genome_assembly,_chromosome:_4	AUGUSTUS	start_codon	20972179	20972181	.	-	0	ID=g22562.t2.start1;Parent=g22562.t2;
OX465277.1_Tachina_grossa_genome_assembly,_chromosome:_4	AUGUSTUS	gene	20976040	20991365	.	+	.	ID=g22563;
OX465277.1_Tachina_grossa_genome_assembly,_chromosome:_4	AUGUSTUS	mRNA	20976040	20991365	1	+	.	ID=g22563.t1;Parent=g22563;
OX465277.1_Tachina_grossa_genome_assembly,_chromosome:_4	AUGUSTUS	start_codon	20976040	20976042	.	+	0	ID=g22563.t1.start1;Parent=g22563.t1;
OX465277.1_Tachina_grossa_genome_assembly,_chromosome:_4	AUGUSTUS	CDS	20976040	20976124	1	+	0	ID=g22563.t1.CDS1;Parent=g22563.t1;
OX465277.1_Tachina_grossa_genome_assembly,_chromosome:_4	AUGUSTUS	exon	20976040	20976124	.	+	.	ID=g22563.t1.exon1;Parent=g22563.t1;
OX465277.1_Tachina_grossa_genome_assembly,_chromosome:_4	AUGUSTUS	intron	20976125	20987399	1	+	.	ID=g22563.t1.intron1;Parent=g22563.t1;
OX465277.1_Tachina_grossa_genome_assembly,_chromosome:_4	AUGUSTUS	CDS	20987400	20987744	1	+	2	ID=g22563.t1.CDS2;Parent=g22563.t1;
OX465277.1_Tachina_grossa_genome_assembly,_chromosome:_4	AUGUSTUS	exon	20987400	20987744	.	+	.	ID=g22563.t1.exon2;Parent=g22563.t1;
OX465277.1_Tachina_grossa_genome_assembly,_chromosome:_4	AUGUSTUS	intron	20987745	20990393	1	+	.	ID=g22563.t1.intron2;Parent=g22563.t1;
OX465277.1_Tachina_grossa_genome_assembly,_chromosome:_4	AUGUSTUS	CDS	20990394	20990540	1	+	2	ID=g22563.t1.CDS3;Parent=g22563.t1;
OX465277.1_Tachina_grossa_genome_assembly,_chromosome:_4	AUGUSTUS	exon	20990394	20990540	.	+	.	ID=g22563.t1.exon3;Parent=g22563.t1;
OX465277.1_Tachina_grossa_genome_assembly,_chromosome:_4	AUGUSTUS	intron	20990541	20990614	1	+	.	ID=g22563.t1.intron3;Parent=g22563.t1;
OX465277.1_Tachina_grossa_genome_assembly,_chromosome:_4	AUGUSTUS	CDS	20990615	20990898	1	+	2	ID=g22563.t1.CDS4;Parent=g22563.t1;
OX465277.1_Tachina_grossa_genome_assembly,_chromosome:_4	AUGUSTUS	exon	20990615	20990898	.	+	.	ID=g22563.t1.exon4;Parent=g22563.t1;
OX465277.1_Tachina_grossa_genome_assembly,_chromosome:_4	AUGUSTUS	intron	20990899	20990958	1	+	.	ID=g22563.t1.intron4;Parent=g22563.t1;
OX465277.1_Tachina_grossa_genome_assembly,_chromosome:_4	AUGUSTUS	CDS	20990959	20991095	1	+	0	ID=g22563.t1.CDS5;Parent=g22563.t1;
OX465277.1_Tachina_grossa_genome_assembly,_chromosome:_4	AUGUSTUS	exon	20990959	20991095	.	+	.	ID=g22563.t1.exon5;Parent=g22563.t1;
OX465277.1_Tachina_grossa_genome_assembly,_chromosome:_4	AUGUSTUS	intron	20991096	20991160	1	+	.	ID=g22563.t1.intron5;Parent=g22563.t1;
OX465277.1_Tachina_grossa_genome_assembly,_chromosome:_4	AUGUSTUS	CDS	20991161	20991365	1	+	1	ID=g22563.t1.CDS6;Parent=g22563.t1;
OX465277.1_Tachina_grossa_genome_assembly,_chromosome:_4	AUGUSTUS	exon	20991161	20991365	.	+	.	ID=g22563.t1.exon6;Parent=g22563.t1;
OX465277.1_Tachina_grossa_genome_assembly,_chromosome:_4	AUGUSTUS	stop_codon	20991363	20991365	.	+	0	ID=g22563.t1.stop1;Parent=g22563.t1;
OX465277.1_Tachina_grossa_genome_assembly,_chromosome:_4	AUGUSTUS	gene	20995922	20997097	.	+	.	ID=g22564;
OX465277.1_Tachina_grossa_genome_assembly,_chromosome:_4	AUGUSTUS	mRNA	20995922	20997097	1	+	.	ID=g22564.t1;Parent=g22564;
OX465277.1_Tachina_grossa_genome_assembly,_chromosome:_4	AUGUSTUS	start_codon	20995922	20995924	.	+	0	ID=g22564.t1.start1;Parent=g22564.t1;
OX465277.1_Tachina_grossa_genome_assembly,_chromosome:_4	AUGUSTUS	CDS	20995922	20995982	1	+	0	ID=g22564.t1.CDS1;Parent=g22564.t1;
OX465277.1_Tachina_grossa_genome_assembly,_chromosome:_4	AUGUSTUS	exon	20995922	20995982	.	+	.	ID=g22564.t1.exon1;Parent=g22564.t1;
OX465277.1_Tachina_grossa_genome_assembly,_chromosome:_4	AUGUSTUS	intron	20995983	20996047	1	+	.	ID=g22564.t1.intron1;Parent=g22564.t1;
OX465277.1_Tachina_grossa_genome_assembly,_chromosome:_4	AUGUSTUS	CDS	20996048	20996195	1	+	2	ID=g22564.t1.CDS2;Parent=g22564.t1;
OX465277.1_Tachina_grossa_genome_assembly,_chromosome:_4	AUGUSTUS	exon	20996048	20996195	.	+	.	ID=g22564.t1.exon2;Parent=g22564.t1;
OX465277.1_Tachina_grossa_genome_assembly,_chromosome:_4	AUGUSTUS	intron	20996196	20996260	1	+	.	ID=g22564.t1.intron2;Parent=g22564.t1;
OX465277.1_Tachina_grossa_genome_assembly,_chromosome:_4	AUGUSTUS	CDS	20996261	20996626	1	+	1	ID=g22564.t1.CDS3;Parent=g22564.t1;
OX465277.1_Tachina_grossa_genome_assembly,_chromosome:_4	AUGUSTUS	exon	20996261	20996626	.	+	.	ID=g22564.t1.exon3;Parent=g22564.t1;
OX465277.1_Tachina_grossa_genome_assembly,_chromosome:_4	AUGUSTUS	intron	20996627	20996691	1	+	.	ID=g22564.t1.intron3;Parent=g22564.t1;
OX465277.1_Tachina_grossa_genome_assembly,_chromosome:_4	AUGUSTUS	CDS	20996692	20996857	1	+	1	ID=g22564.t1.CDS4;Parent=g22564.t1;
OX465277.1_Tachina_grossa_genome_assembly,_chromosome:_4	AUGUSTUS	exon	20996692	20996857	.	+	.	ID=g22564.t1.exon4;Parent=g22564.t1;
OX465277.1_Tachina_grossa_genome_assembly,_chromosome:_4	AUGUSTUS	intron	20996858	20996926	1	+	.	ID=g22564.t1.intron4;Parent=g22564.t1;
OX465277.1_Tachina_grossa_genome_assembly,_chromosome:_4	AUGUSTUS	CDS	20996927	20997097	1	+	0	ID=g22564.t1.CDS5;Parent=g22564.t1;
OX465277.1_Tachina_grossa_genome_assembly,_chromosome:_4	AUGUSTUS	exon	20996927	20997097	.	+	.	ID=g22564.t1.exon5;Parent=g22564.t1;
OX465277.1_Tachina_grossa_genome_assembly,_chromosome:_4	AUGUSTUS	stop_codon	20997095	20997097	.	+	0	ID=g22564.t1.stop1;Parent=g22564.t1;
OX465277.1_Tachina_grossa_genome_assembly,_chromosome:_4	AUGUSTUS	gene	20998866	21002083	.	-	.	ID=g22565;
OX465277.1_Tachina_grossa_genome_assembly,_chromosome:_4	AUGUSTUS	mRNA	20998866	21002083	1	-	.	ID=g22565.t1;Parent=g22565;
OX465277.1_Tachina_grossa_genome_assembly,_chromosome:_4	AUGUSTUS	stop_codon	20998866	20998868	.	-	0	ID=g22565.t1.stop1;Parent=g22565.t1;
OX465277.1_Tachina_grossa_genome_assembly,_chromosome:_4	AUGUSTUS	CDS	20998866	20999070	1	-	1	ID=g22565.t1.CDS1;Parent=g22565.t1;
OX465277.1_Tachina_grossa_genome_assembly,_chromosome:_4	AUGUSTUS	exon	20998866	20999070	.	-	.	ID=g22565.t1.exon1;Parent=g22565.t1;
OX465277.1_Tachina_grossa_genome_assembly,_chromosome:_4	AUGUSTUS	intron	20999071	20999160	1	-	.	ID=g22565.t1.intron1;Parent=g22565.t1;
OX465277.1_Tachina_grossa_genome_assembly,_chromosome:_4	AUGUSTUS	CDS	20999161	20999578	1	-	2	ID=g22565.t1.CDS2;Parent=g22565.t1;
OX465277.1_Tachina_grossa_genome_assembly,_chromosome:_4	AUGUSTUS	exon	20999161	20999578	.	-	.	ID=g22565.t1.exon2;Parent=g22565.t1;
OX465277.1_Tachina_grossa_genome_assembly,_chromosome:_4	AUGUSTUS	intron	20999579	21001740	1	-	.	ID=g22565.t1.intron2;Parent=g22565.t1;
OX465277.1_Tachina_grossa_genome_assembly,_chromosome:_4	AUGUSTUS	CDS	21001741	21002083	1	-	0	ID=g22565.t1.CDS3;Parent=g22565.t1;
OX465277.1_Tachina_grossa_genome_assembly,_chromosome:_4	AUGUSTUS	exon	21001741	21002083	.	-	.	ID=g22565.t1.exon3;Parent=g22565.t1;
OX465277.1_Tachina_grossa_genome_assembly,_chromosome:_4	AUGUSTUS	start_codon	21002081	21002083	.	-	0	ID=g22565.t1.start1;Parent=g22565.t1;
OX465277.1_Tachina_grossa_genome_assembly,_chromosome:_4	AUGUSTUS	mRNA	20998866	21001969	0.7	-	.	ID=g22565.t2;Parent=g22565;
OX465277.1_Tachina_grossa_genome_assembly,_chromosome:_4	AUGUSTUS	stop_codon	20998866	20998868	.	-	0	ID=g22565.t2.stop1;Parent=g22565.t2;
OX465277.1_Tachina_grossa_genome_assembly,_chromosome:_4	AUGUSTUS	CDS	20998866	20999070	1	-	1	ID=g22565.t2.CDS1;Parent=g22565.t2;
OX465277.1_Tachina_grossa_genome_assembly,_chromosome:_4	AUGUSTUS	exon	20998866	20999070	.	-	.	ID=g22565.t2.exon1;Parent=g22565.t2;
OX465277.1_Tachina_grossa_genome_assembly,_chromosome:_4	AUGUSTUS	intron	20999071	20999160	1	-	.	ID=g22565.t2.intron1;Parent=g22565.t2;
OX465277.1_Tachina_grossa_genome_assembly,_chromosome:_4	AUGUSTUS	CDS	20999161	20999578	1	-	2	ID=g22565.t2.CDS2;Parent=g22565.t2;
OX465277.1_Tachina_grossa_genome_assembly,_chromosome:_4	AUGUSTUS	exon	20999161	20999578	.	-	.	ID=g22565.t2.exon2;Parent=g22565.t2;
OX465277.1_Tachina_grossa_genome_assembly,_chromosome:_4	AUGUSTUS	intron	20999579	21001740	1	-	.	ID=g22565.t2.intron2;Parent=g22565.t2;
OX465277.1_Tachina_grossa_genome_assembly,_chromosome:_4	AUGUSTUS	CDS	21001741	21001969	0.7	-	0	ID=g22565.t2.CDS3;Parent=g22565.t2;
OX465277.1_Tachina_grossa_genome_assembly,_chromosome:_4	AUGUSTUS	exon	21001741	21001969	.	-	.	ID=g22565.t2.exon3;Parent=g22565.t2;
OX465277.1_Tachina_grossa_genome_assembly,_chromosome:_4	AUGUSTUS	start_codon	21001967	21001969	.	-	0	ID=g22565.t2.start1;Parent=g22565.t2;
OX465277.1_Tachina_grossa_genome_assembly,_chromosome:_4	AUGUSTUS	gene	21013092	21014206	.	-	.	ID=g22566;
OX465277.1_Tachina_grossa_genome_assembly,_chromosome:_4	AUGUSTUS	mRNA	21013092	21014206	1	-	.	ID=g22566.t1;Parent=g22566;
OX465277.1_Tachina_grossa_genome_assembly,_chromosome:_4	AUGUSTUS	stop_codon	21013092	21013094	.	-	0	ID=g22566.t1.stop1;Parent=g22566.t1;
OX465277.1_Tachina_grossa_genome_assembly,_chromosome:_4	AUGUSTUS	CDS	21013092	21013226	1	-	0	ID=g22566.t1.CDS1;Parent=g22566.t1;
OX465277.1_Tachina_grossa_genome_assembly,_chromosome:_4	AUGUSTUS	exon	21013092	21013226	.	-	.	ID=g22566.t1.exon1;Parent=g22566.t1;
OX465277.1_Tachina_grossa_genome_assembly,_chromosome:_4	AUGUSTUS	intron	21013227	21013283	1	-	.	ID=g22566.t1.intron1;Parent=g22566.t1;
OX465277.1_Tachina_grossa_genome_assembly,_chromosome:_4	AUGUSTUS	CDS	21013284	21013449	1	-	1	ID=g22566.t1.CDS2;Parent=g22566.t1;
OX465277.1_Tachina_grossa_genome_assembly,_chromosome:_4	AUGUSTUS	exon	21013284	21013449	.	-	.	ID=g22566.t1.exon2;Parent=g22566.t1;
OX465277.1_Tachina_grossa_genome_assembly,_chromosome:_4	AUGUSTUS	intron	21013450	21013512	1	-	.	ID=g22566.t1.intron2;Parent=g22566.t1;
OX465277.1_Tachina_grossa_genome_assembly,_chromosome:_4	AUGUSTUS	CDS	21013513	21013878	1	-	1	ID=g22566.t1.CDS3;Parent=g22566.t1;
OX465277.1_Tachina_grossa_genome_assembly,_chromosome:_4	AUGUSTUS	exon	21013513	21013878	.	-	.	ID=g22566.t1.exon3;Parent=g22566.t1;
OX465277.1_Tachina_grossa_genome_assembly,_chromosome:_4	AUGUSTUS	intron	21013879	21013932	1	-	.	ID=g22566.t1.intron3;Parent=g22566.t1;
OX465277.1_Tachina_grossa_genome_assembly,_chromosome:_4	AUGUSTUS	CDS	21013933	21014080	1	-	2	ID=g22566.t1.CDS4;Parent=g22566.t1;
OX465277.1_Tachina_grossa_genome_assembly,_chromosome:_4	AUGUSTUS	exon	21013933	21014080	.	-	.	ID=g22566.t1.exon4;Parent=g22566.t1;
OX465277.1_Tachina_grossa_genome_assembly,_chromosome:_4	AUGUSTUS	intron	21014081	21014148	1	-	.	ID=g22566.t1.intron4;Parent=g22566.t1;
OX465277.1_Tachina_grossa_genome_assembly,_chromosome:_4	AUGUSTUS	CDS	21014149	21014206	1	-	0	ID=g22566.t1.CDS5;Parent=g22566.t1;
OX465277.1_Tachina_grossa_genome_assembly,_chromosome:_4	AUGUSTUS	exon	21014149	21014206	.	-	.	ID=g22566.t1.exon5;Parent=g22566.t1;
OX465277.1_Tachina_grossa_genome_assembly,_chromosome:_4	AUGUSTUS	start_codon	21014204	21014206	.	-	0	ID=g22566.t1.start1;Parent=g22566.t1;
OX465277.1_Tachina_grossa_genome_assembly,_chromosome:_4	AUGUSTUS	gene	21015786	21040132	.	+	.	ID=g22567;
OX465277.1_Tachina_grossa_genome_assembly,_chromosome:_4	AUGUSTUS	mRNA	21015786	21040132	1	+	.	ID=g22567.t1;Parent=g22567;
OX465277.1_Tachina_grossa_genome_assembly,_chromosome:_4	AUGUSTUS	start_codon	21015786	21015788	.	+	0	ID=g22567.t1.start1;Parent=g22567.t1;
OX465277.1_Tachina_grossa_genome_assembly,_chromosome:_4	AUGUSTUS	CDS	21015786	21016424	1	+	0	ID=g22567.t1.CDS1;Parent=g22567.t1;
OX465277.1_Tachina_grossa_genome_assembly,_chromosome:_4	AUGUSTUS	exon	21015786	21016424	.	+	.	ID=g22567.t1.exon1;Parent=g22567.t1;
OX465277.1_Tachina_grossa_genome_assembly,_chromosome:_4	AUGUSTUS	intron	21016425	21016491	1	+	.	ID=g22567.t1.intron1;Parent=g22567.t1;
OX465277.1_Tachina_grossa_genome_assembly,_chromosome:_4	AUGUSTUS	CDS	21016492	21016775	1	+	0	ID=g22567.t1.CDS2;Parent=g22567.t1;
OX465277.1_Tachina_grossa_genome_assembly,_chromosome:_4	AUGUSTUS	exon	21016492	21016775	.	+	.	ID=g22567.t1.exon2;Parent=g22567.t1;
OX465277.1_Tachina_grossa_genome_assembly,_chromosome:_4	AUGUSTUS	intron	21016776	21021520	1	+	.	ID=g22567.t1.intron2;Parent=g22567.t1;
OX465277.1_Tachina_grossa_genome_assembly,_chromosome:_4	AUGUSTUS	CDS	21021521	21022021	1	+	1	ID=g22567.t1.CDS3;Parent=g22567.t1;
OX465277.1_Tachina_grossa_genome_assembly,_chromosome:_4	AUGUSTUS	exon	21021521	21022021	.	+	.	ID=g22567.t1.exon3;Parent=g22567.t1;
OX465277.1_Tachina_grossa_genome_assembly,_chromosome:_4	AUGUSTUS	intron	21022022	21022957	1	+	.	ID=g22567.t1.intron3;Parent=g22567.t1;
OX465277.1_Tachina_grossa_genome_assembly,_chromosome:_4	AUGUSTUS	CDS	21022958	21023543	1	+	1	ID=g22567.t1.CDS4;Parent=g22567.t1;
OX465277.1_Tachina_grossa_genome_assembly,_chromosome:_4	AUGUSTUS	exon	21022958	21023543	.	+	.	ID=g22567.t1.exon4;Parent=g22567.t1;
OX465277.1_Tachina_grossa_genome_assembly,_chromosome:_4	AUGUSTUS	intron	21023544	21024186	1	+	.	ID=g22567.t1.intron4;Parent=g22567.t1;
OX465277.1_Tachina_grossa_genome_assembly,_chromosome:_4	AUGUSTUS	CDS	21024187	21024292	1	+	0	ID=g22567.t1.CDS5;Parent=g22567.t1;
OX465277.1_Tachina_grossa_genome_assembly,_chromosome:_4	AUGUSTUS	exon	21024187	21024292	.	+	.	ID=g22567.t1.exon5;Parent=g22567.t1;
OX465277.1_Tachina_grossa_genome_assembly,_chromosome:_4	AUGUSTUS	intron	21024293	21031600	1	+	.	ID=g22567.t1.intron5;Parent=g22567.t1;
OX465277.1_Tachina_grossa_genome_assembly,_chromosome:_4	AUGUSTUS	CDS	21031601	21032010	1	+	2	ID=g22567.t1.CDS6;Parent=g22567.t1;
OX465277.1_Tachina_grossa_genome_assembly,_chromosome:_4	AUGUSTUS	exon	21031601	21032010	.	+	.	ID=g22567.t1.exon6;Parent=g22567.t1;
OX465277.1_Tachina_grossa_genome_assembly,_chromosome:_4	AUGUSTUS	intron	21032011	21032072	1	+	.	ID=g22567.t1.intron6;Parent=g22567.t1;
OX465277.1_Tachina_grossa_genome_assembly,_chromosome:_4	AUGUSTUS	CDS	21032073	21032264	1	+	0	ID=g22567.t1.CDS7;Parent=g22567.t1;
OX465277.1_Tachina_grossa_genome_assembly,_chromosome:_4	AUGUSTUS	exon	21032073	21032264	.	+	.	ID=g22567.t1.exon7;Parent=g22567.t1;
OX465277.1_Tachina_grossa_genome_assembly,_chromosome:_4	AUGUSTUS	intron	21032265	21032336	1	+	.	ID=g22567.t1.intron7;Parent=g22567.t1;
OX465277.1_Tachina_grossa_genome_assembly,_chromosome:_4	AUGUSTUS	CDS	21032337	21032902	1	+	0	ID=g22567.t1.CDS8;Parent=g22567.t1;
OX465277.1_Tachina_grossa_genome_assembly,_chromosome:_4	AUGUSTUS	exon	21032337	21032902	.	+	.	ID=g22567.t1.exon8;Parent=g22567.t1;
OX465277.1_Tachina_grossa_genome_assembly,_chromosome:_4	AUGUSTUS	intron	21032903	21037434	1	+	.	ID=g22567.t1.intron8;Parent=g22567.t1;
OX465277.1_Tachina_grossa_genome_assembly,_chromosome:_4	AUGUSTUS	CDS	21037435	21037610	1	+	1	ID=g22567.t1.CDS9;Parent=g22567.t1;
OX465277.1_Tachina_grossa_genome_assembly,_chromosome:_4	AUGUSTUS	exon	21037435	21037610	.	+	.	ID=g22567.t1.exon9;Parent=g22567.t1;
OX465277.1_Tachina_grossa_genome_assembly,_chromosome:_4	AUGUSTUS	intron	21037611	21039060	1	+	.	ID=g22567.t1.intron9;Parent=g22567.t1;
OX465277.1_Tachina_grossa_genome_assembly,_chromosome:_4	AUGUSTUS	CDS	21039061	21039296	1	+	2	ID=g22567.t1.CDS10;Parent=g22567.t1;
OX465277.1_Tachina_grossa_genome_assembly,_chromosome:_4	AUGUSTUS	exon	21039061	21039296	.	+	.	ID=g22567.t1.exon10;Parent=g22567.t1;
OX465277.1_Tachina_grossa_genome_assembly,_chromosome:_4	AUGUSTUS	intron	21039297	21039365	1	+	.	ID=g22567.t1.intron10;Parent=g22567.t1;
OX465277.1_Tachina_grossa_genome_assembly,_chromosome:_4	AUGUSTUS	CDS	21039366	21039469	1	+	0	ID=g22567.t1.CDS11;Parent=g22567.t1;
OX465277.1_Tachina_grossa_genome_assembly,_chromosome:_4	AUGUSTUS	exon	21039366	21039469	.	+	.	ID=g22567.t1.exon11;Parent=g22567.t1;
OX465277.1_Tachina_grossa_genome_assembly,_chromosome:_4	AUGUSTUS	intron	21039470	21039531	1	+	.	ID=g22567.t1.intron11;Parent=g22567.t1;
OX465277.1_Tachina_grossa_genome_assembly,_chromosome:_4	AUGUSTUS	CDS	21039532	21040132	1	+	1	ID=g22567.t1.CDS12;Parent=g22567.t1;
OX465277.1_Tachina_grossa_genome_assembly,_chromosome:_4	AUGUSTUS	exon	21039532	21040132	.	+	.	ID=g22567.t1.exon12;Parent=g22567.t1;
OX465277.1_Tachina_grossa_genome_assembly,_chromosome:_4	AUGUSTUS	stop_codon	21040130	21040132	.	+	0	ID=g22567.t1.stop1;Parent=g22567.t1;
OX465277.1_Tachina_grossa_genome_assembly,_chromosome:_4	AUGUSTUS	gene	21043055	21059992	.	+	.	ID=g22568;
OX465277.1_Tachina_grossa_genome_assembly,_chromosome:_4	AUGUSTUS	mRNA	21043055	21059992	0.27	+	.	ID=g22568.t1;Parent=g22568;
OX465277.1_Tachina_grossa_genome_assembly,_chromosome:_4	AUGUSTUS	start_codon	21043055	21043057	.	+	0	ID=g22568.t1.start1;Parent=g22568.t1;
OX465277.1_Tachina_grossa_genome_assembly,_chromosome:_4	AUGUSTUS	CDS	21043055	21043251	1	+	0	ID=g22568.t1.CDS1;Parent=g22568.t1;
OX465277.1_Tachina_grossa_genome_assembly,_chromosome:_4	AUGUSTUS	exon	21043055	21043251	.	+	.	ID=g22568.t1.exon1;Parent=g22568.t1;
OX465277.1_Tachina_grossa_genome_assembly,_chromosome:_4	AUGUSTUS	intron	21043252	21044165	1	+	.	ID=g22568.t1.intron1;Parent=g22568.t1;
OX465277.1_Tachina_grossa_genome_assembly,_chromosome:_4	AUGUSTUS	CDS	21044166	21044475	1	+	1	ID=g22568.t1.CDS2;Parent=g22568.t1;
OX465277.1_Tachina_grossa_genome_assembly,_chromosome:_4	AUGUSTUS	exon	21044166	21044475	.	+	.	ID=g22568.t1.exon2;Parent=g22568.t1;
OX465277.1_Tachina_grossa_genome_assembly,_chromosome:_4	AUGUSTUS	intron	21044476	21044533	0.99	+	.	ID=g22568.t1.intron2;Parent=g22568.t1;
OX465277.1_Tachina_grossa_genome_assembly,_chromosome:_4	AUGUSTUS	CDS	21044534	21044590	0.99	+	0	ID=g22568.t1.CDS3;Parent=g22568.t1;
OX465277.1_Tachina_grossa_genome_assembly,_chromosome:_4	AUGUSTUS	exon	21044534	21044590	.	+	.	ID=g22568.t1.exon3;Parent=g22568.t1;
OX465277.1_Tachina_grossa_genome_assembly,_chromosome:_4	AUGUSTUS	intron	21044591	21044655	1	+	.	ID=g22568.t1.intron3;Parent=g22568.t1;
OX465277.1_Tachina_grossa_genome_assembly,_chromosome:_4	AUGUSTUS	CDS	21044656	21045290	1	+	0	ID=g22568.t1.CDS4;Parent=g22568.t1;
OX465277.1_Tachina_grossa_genome_assembly,_chromosome:_4	AUGUSTUS	exon	21044656	21045290	.	+	.	ID=g22568.t1.exon4;Parent=g22568.t1;
OX465277.1_Tachina_grossa_genome_assembly,_chromosome:_4	AUGUSTUS	intron	21045291	21047066	1	+	.	ID=g22568.t1.intron4;Parent=g22568.t1;
OX465277.1_Tachina_grossa_genome_assembly,_chromosome:_4	AUGUSTUS	CDS	21047067	21047268	1	+	1	ID=g22568.t1.CDS5;Parent=g22568.t1;
OX465277.1_Tachina_grossa_genome_assembly,_chromosome:_4	AUGUSTUS	exon	21047067	21047268	.	+	.	ID=g22568.t1.exon5;Parent=g22568.t1;
OX465277.1_Tachina_grossa_genome_assembly,_chromosome:_4	AUGUSTUS	intron	21047269	21047330	1	+	.	ID=g22568.t1.intron5;Parent=g22568.t1;
OX465277.1_Tachina_grossa_genome_assembly,_chromosome:_4	AUGUSTUS	CDS	21047331	21047430	1	+	0	ID=g22568.t1.CDS6;Parent=g22568.t1;
OX465277.1_Tachina_grossa_genome_assembly,_chromosome:_4	AUGUSTUS	exon	21047331	21047430	.	+	.	ID=g22568.t1.exon6;Parent=g22568.t1;
OX465277.1_Tachina_grossa_genome_assembly,_chromosome:_4	AUGUSTUS	intron	21047431	21049349	0.78	+	.	ID=g22568.t1.intron6;Parent=g22568.t1;
OX465277.1_Tachina_grossa_genome_assembly,_chromosome:_4	AUGUSTUS	CDS	21049350	21049507	0.92	+	2	ID=g22568.t1.CDS7;Parent=g22568.t1;
OX465277.1_Tachina_grossa_genome_assembly,_chromosome:_4	AUGUSTUS	exon	21049350	21049507	.	+	.	ID=g22568.t1.exon7;Parent=g22568.t1;
OX465277.1_Tachina_grossa_genome_assembly,_chromosome:_4	AUGUSTUS	intron	21049508	21049578	1	+	.	ID=g22568.t1.intron7;Parent=g22568.t1;
OX465277.1_Tachina_grossa_genome_assembly,_chromosome:_4	AUGUSTUS	CDS	21049579	21050373	0.56	+	0	ID=g22568.t1.CDS8;Parent=g22568.t1;
OX465277.1_Tachina_grossa_genome_assembly,_chromosome:_4	AUGUSTUS	exon	21049579	21050373	.	+	.	ID=g22568.t1.exon8;Parent=g22568.t1;
OX465277.1_Tachina_grossa_genome_assembly,_chromosome:_4	AUGUSTUS	intron	21050374	21050451	0.56	+	.	ID=g22568.t1.intron8;Parent=g22568.t1;
OX465277.1_Tachina_grossa_genome_assembly,_chromosome:_4	AUGUSTUS	CDS	21050452	21050789	0.74	+	0	ID=g22568.t1.CDS9;Parent=g22568.t1;
OX465277.1_Tachina_grossa_genome_assembly,_chromosome:_4	AUGUSTUS	exon	21050452	21050789	.	+	.	ID=g22568.t1.exon9;Parent=g22568.t1;
OX465277.1_Tachina_grossa_genome_assembly,_chromosome:_4	AUGUSTUS	intron	21050790	21059665	0.82	+	.	ID=g22568.t1.intron9;Parent=g22568.t1;
OX465277.1_Tachina_grossa_genome_assembly,_chromosome:_4	AUGUSTUS	CDS	21059666	21059805	0.82	+	1	ID=g22568.t1.CDS10;Parent=g22568.t1;
OX465277.1_Tachina_grossa_genome_assembly,_chromosome:_4	AUGUSTUS	exon	21059666	21059805	.	+	.	ID=g22568.t1.exon10;Parent=g22568.t1;
OX465277.1_Tachina_grossa_genome_assembly,_chromosome:_4	AUGUSTUS	intron	21059806	21059900	0.96	+	.	ID=g22568.t1.intron10;Parent=g22568.t1;
OX465277.1_Tachina_grossa_genome_assembly,_chromosome:_4	AUGUSTUS	CDS	21059901	21059992	0.96	+	2	ID=g22568.t1.CDS11;Parent=g22568.t1;
OX465277.1_Tachina_grossa_genome_assembly,_chromosome:_4	AUGUSTUS	exon	21059901	21059992	.	+	.	ID=g22568.t1.exon11;Parent=g22568.t1;
OX465277.1_Tachina_grossa_genome_assembly,_chromosome:_4	AUGUSTUS	stop_codon	21059990	21059992	.	+	0	ID=g22568.t1.stop1;Parent=g22568.t1;
OX465277.1_Tachina_grossa_genome_assembly,_chromosome:_4	AUGUSTUS	gene	21097102	21097500	.	-	.	ID=g22569;
OX465277.1_Tachina_grossa_genome_assembly,_chromosome:_4	AUGUSTUS	mRNA	21097102	21097500	0.45	-	.	ID=g22569.t1;Parent=g22569;
OX465277.1_Tachina_grossa_genome_assembly,_chromosome:_4	AUGUSTUS	stop_codon	21097102	21097104	.	-	0	ID=g22569.t1.stop1;Parent=g22569.t1;
OX465277.1_Tachina_grossa_genome_assembly,_chromosome:_4	AUGUSTUS	CDS	21097102	21097500	0.45	-	0	ID=g22569.t1.CDS1;Parent=g22569.t1;
OX465277.1_Tachina_grossa_genome_assembly,_chromosome:_4	AUGUSTUS	exon	21097102	21097500	.	-	.	ID=g22569.t1.exon1;Parent=g22569.t1;
OX465277.1_Tachina_grossa_genome_assembly,_chromosome:_4	AUGUSTUS	start_codon	21097498	21097500	.	-	0	ID=g22569.t1.start1;Parent=g22569.t1;
OX465277.1_Tachina_grossa_genome_assembly,_chromosome:_4	AUGUSTUS	gene	21101314	21101712	.	-	.	ID=g22570;
OX465277.1_Tachina_grossa_genome_assembly,_chromosome:_4	AUGUSTUS	mRNA	21101314	21101712	0.49	-	.	ID=g22570.t1;Parent=g22570;
OX465277.1_Tachina_grossa_genome_assembly,_chromosome:_4	AUGUSTUS	stop_codon	21101314	21101316	.	-	0	ID=g22570.t1.stop1;Parent=g22570.t1;
OX465277.1_Tachina_grossa_genome_assembly,_chromosome:_4	AUGUSTUS	CDS	21101314	21101712	0.49	-	0	ID=g22570.t1.CDS1;Parent=g22570.t1;
OX465277.1_Tachina_grossa_genome_assembly,_chromosome:_4	AUGUSTUS	exon	21101314	21101712	.	-	.	ID=g22570.t1.exon1;Parent=g22570.t1;
OX465277.1_Tachina_grossa_genome_assembly,_chromosome:_4	AUGUSTUS	start_codon	21101710	21101712	.	-	0	ID=g22570.t1.start1;Parent=g22570.t1;
OX465277.1_Tachina_grossa_genome_assembly,_chromosome:_4	AUGUSTUS	gene	21103414	21103812	.	-	.	ID=g22571;
OX465277.1_Tachina_grossa_genome_assembly,_chromosome:_4	AUGUSTUS	mRNA	21103414	21103812	0.47	-	.	ID=g22571.t1;Parent=g22571;
OX465277.1_Tachina_grossa_genome_assembly,_chromosome:_4	AUGUSTUS	stop_codon	21103414	21103416	.	-	0	ID=g22571.t1.stop1;Parent=g22571.t1;
OX465277.1_Tachina_grossa_genome_assembly,_chromosome:_4	AUGUSTUS	CDS	21103414	21103812	0.47	-	0	ID=g22571.t1.CDS1;Parent=g22571.t1;
OX465277.1_Tachina_grossa_genome_assembly,_chromosome:_4	AUGUSTUS	exon	21103414	21103812	.	-	.	ID=g22571.t1.exon1;Parent=g22571.t1;
OX465277.1_Tachina_grossa_genome_assembly,_chromosome:_4	AUGUSTUS	start_codon	21103810	21103812	.	-	0	ID=g22571.t1.start1;Parent=g22571.t1;
OX465277.1_Tachina_grossa_genome_assembly,_chromosome:_4	AUGUSTUS	gene	21106566	21106964	.	-	.	ID=g22572;
OX465277.1_Tachina_grossa_genome_assembly,_chromosome:_4	AUGUSTUS	mRNA	21106566	21106964	0.52	-	.	ID=g22572.t1;Parent=g22572;
OX465277.1_Tachina_grossa_genome_assembly,_chromosome:_4	AUGUSTUS	stop_codon	21106566	21106568	.	-	0	ID=g22572.t1.stop1;Parent=g22572.t1;
OX465277.1_Tachina_grossa_genome_assembly,_chromosome:_4	AUGUSTUS	CDS	21106566	21106964	0.52	-	0	ID=g22572.t1.CDS1;Parent=g22572.t1;
OX465277.1_Tachina_grossa_genome_assembly,_chromosome:_4	AUGUSTUS	exon	21106566	21106964	.	-	.	ID=g22572.t1.exon1;Parent=g22572.t1;
OX465277.1_Tachina_grossa_genome_assembly,_chromosome:_4	AUGUSTUS	start_codon	21106962	21106964	.	-	0	ID=g22572.t1.start1;Parent=g22572.t1;
OX465277.1_Tachina_grossa_genome_assembly,_chromosome:_4	AUGUSTUS	gene	21123093	21125418	.	-	.	ID=g22573;
OX465277.1_Tachina_grossa_genome_assembly,_chromosome:_4	AUGUSTUS	mRNA	21123093	21125418	0.07	-	.	ID=g22573.t1;Parent=g22573;
OX465277.1_Tachina_grossa_genome_assembly,_chromosome:_4	AUGUSTUS	stop_codon	21123093	21123095	.	-	0	ID=g22573.t1.stop1;Parent=g22573.t1;
OX465277.1_Tachina_grossa_genome_assembly,_chromosome:_4	AUGUSTUS	CDS	21123093	21123187	0.57	-	2	ID=g22573.t1.CDS1;Parent=g22573.t1;
OX465277.1_Tachina_grossa_genome_assembly,_chromosome:_4	AUGUSTUS	exon	21123093	21123187	.	-	.	ID=g22573.t1.exon1;Parent=g22573.t1;
OX465277.1_Tachina_grossa_genome_assembly,_chromosome:_4	AUGUSTUS	intron	21123188	21124823	0.34	-	.	ID=g22573.t1.intron1;Parent=g22573.t1;
OX465277.1_Tachina_grossa_genome_assembly,_chromosome:_4	AUGUSTUS	CDS	21124824	21124966	0.65	-	1	ID=g22573.t1.CDS2;Parent=g22573.t1;
OX465277.1_Tachina_grossa_genome_assembly,_chromosome:_4	AUGUSTUS	exon	21124824	21124966	.	-	.	ID=g22573.t1.exon2;Parent=g22573.t1;
OX465277.1_Tachina_grossa_genome_assembly,_chromosome:_4	AUGUSTUS	intron	21124967	21125042	0.61	-	.	ID=g22573.t1.intron2;Parent=g22573.t1;
OX465277.1_Tachina_grossa_genome_assembly,_chromosome:_4	AUGUSTUS	CDS	21125043	21125260	0.25	-	0	ID=g22573.t1.CDS3;Parent=g22573.t1;
OX465277.1_Tachina_grossa_genome_assembly,_chromosome:_4	AUGUSTUS	exon	21125043	21125260	.	-	.	ID=g22573.t1.exon3;Parent=g22573.t1;
OX465277.1_Tachina_grossa_genome_assembly,_chromosome:_4	AUGUSTUS	intron	21125261	21125355	0.25	-	.	ID=g22573.t1.intron3;Parent=g22573.t1;
OX465277.1_Tachina_grossa_genome_assembly,_chromosome:_4	AUGUSTUS	CDS	21125356	21125418	0.24	-	0	ID=g22573.t1.CDS4;Parent=g22573.t1;
OX465277.1_Tachina_grossa_genome_assembly,_chromosome:_4	AUGUSTUS	exon	21125356	21125418	.	-	.	ID=g22573.t1.exon4;Parent=g22573.t1;
OX465277.1_Tachina_grossa_genome_assembly,_chromosome:_4	AUGUSTUS	start_codon	21125416	21125418	.	-	0	ID=g22573.t1.start1;Parent=g22573.t1;
OX465277.1_Tachina_grossa_genome_assembly,_chromosome:_4	AUGUSTUS	gene	21125722	21125997	.	-	.	ID=g22574;
OX465277.1_Tachina_grossa_genome_assembly,_chromosome:_4	AUGUSTUS	mRNA	21125722	21125997	0.49	-	.	ID=g22574.t1;Parent=g22574;
OX465277.1_Tachina_grossa_genome_assembly,_chromosome:_4	AUGUSTUS	stop_codon	21125722	21125724	.	-	0	ID=g22574.t1.stop1;Parent=g22574.t1;
OX465277.1_Tachina_grossa_genome_assembly,_chromosome:_4	AUGUSTUS	CDS	21125722	21125997	0.49	-	0	ID=g22574.t1.CDS1;Parent=g22574.t1;
OX465277.1_Tachina_grossa_genome_assembly,_chromosome:_4	AUGUSTUS	exon	21125722	21125997	.	-	.	ID=g22574.t1.exon1;Parent=g22574.t1;
OX465277.1_Tachina_grossa_genome_assembly,_chromosome:_4	AUGUSTUS	start_codon	21125995	21125997	.	-	0	ID=g22574.t1.start1;Parent=g22574.t1;
OX465277.1_Tachina_grossa_genome_assembly,_chromosome:_4	AUGUSTUS	gene	21126571	21127014	.	-	.	ID=g22575;
OX465277.1_Tachina_grossa_genome_assembly,_chromosome:_4	AUGUSTUS	mRNA	21126571	21127014	0.98	-	.	ID=g22575.t1;Parent=g22575;
OX465277.1_Tachina_grossa_genome_assembly,_chromosome:_4	AUGUSTUS	stop_codon	21126571	21126573	.	-	0	ID=g22575.t1.stop1;Parent=g22575.t1;
OX465277.1_Tachina_grossa_genome_assembly,_chromosome:_4	AUGUSTUS	CDS	21126571	21127014	0.98	-	0	ID=g22575.t1.CDS1;Parent=g22575.t1;
OX465277.1_Tachina_grossa_genome_assembly,_chromosome:_4	AUGUSTUS	exon	21126571	21127014	.	-	.	ID=g22575.t1.exon1;Parent=g22575.t1;
OX465277.1_Tachina_grossa_genome_assembly,_chromosome:_4	AUGUSTUS	start_codon	21127012	21127014	.	-	0	ID=g22575.t1.start1;Parent=g22575.t1;
OX465277.1_Tachina_grossa_genome_assembly,_chromosome:_4	AUGUSTUS	gene	21127194	21130285	.	-	.	ID=g22576;
OX465277.1_Tachina_grossa_genome_assembly,_chromosome:_4	AUGUSTUS	mRNA	21127194	21130285	0.58	-	.	ID=g22576.t1;Parent=g22576;
OX465277.1_Tachina_grossa_genome_assembly,_chromosome:_4	AUGUSTUS	stop_codon	21127194	21127196	.	-	0	ID=g22576.t1.stop1;Parent=g22576.t1;
OX465277.1_Tachina_grossa_genome_assembly,_chromosome:_4	AUGUSTUS	CDS	21127194	21127414	0.86	-	2	ID=g22576.t1.CDS1;Parent=g22576.t1;
OX465277.1_Tachina_grossa_genome_assembly,_chromosome:_4	AUGUSTUS	exon	21127194	21127414	.	-	.	ID=g22576.t1.exon1;Parent=g22576.t1;
OX465277.1_Tachina_grossa_genome_assembly,_chromosome:_4	AUGUSTUS	intron	21127415	21130257	0.63	-	.	ID=g22576.t1.intron1;Parent=g22576.t1;
OX465277.1_Tachina_grossa_genome_assembly,_chromosome:_4	AUGUSTUS	CDS	21130258	21130285	0.59	-	0	ID=g22576.t1.CDS2;Parent=g22576.t1;
OX465277.1_Tachina_grossa_genome_assembly,_chromosome:_4	AUGUSTUS	exon	21130258	21130285	.	-	.	ID=g22576.t1.exon2;Parent=g22576.t1;
OX465277.1_Tachina_grossa_genome_assembly,_chromosome:_4	AUGUSTUS	start_codon	21130283	21130285	.	-	0	ID=g22576.t1.start1;Parent=g22576.t1;
OX465277.1_Tachina_grossa_genome_assembly,_chromosome:_4	AUGUSTUS	gene	21140670	21141385	.	+	.	ID=g22577;
OX465277.1_Tachina_grossa_genome_assembly,_chromosome:_4	AUGUSTUS	mRNA	21140670	21141385	0.63	+	.	ID=g22577.t1;Parent=g22577;
OX465277.1_Tachina_grossa_genome_assembly,_chromosome:_4	AUGUSTUS	start_codon	21140670	21140672	.	+	0	ID=g22577.t1.start1;Parent=g22577.t1;
OX465277.1_Tachina_grossa_genome_assembly,_chromosome:_4	AUGUSTUS	CDS	21140670	21141257	0.72	+	0	ID=g22577.t1.CDS1;Parent=g22577.t1;
OX465277.1_Tachina_grossa_genome_assembly,_chromosome:_4	AUGUSTUS	exon	21140670	21141257	.	+	.	ID=g22577.t1.exon1;Parent=g22577.t1;
OX465277.1_Tachina_grossa_genome_assembly,_chromosome:_4	AUGUSTUS	intron	21141258	21141349	0.63	+	.	ID=g22577.t1.intron1;Parent=g22577.t1;
OX465277.1_Tachina_grossa_genome_assembly,_chromosome:_4	AUGUSTUS	CDS	21141350	21141385	0.63	+	0	ID=g22577.t1.CDS2;Parent=g22577.t1;
OX465277.1_Tachina_grossa_genome_assembly,_chromosome:_4	AUGUSTUS	exon	21141350	21141385	.	+	.	ID=g22577.t1.exon2;Parent=g22577.t1;
OX465277.1_Tachina_grossa_genome_assembly,_chromosome:_4	AUGUSTUS	stop_codon	21141383	21141385	.	+	0	ID=g22577.t1.stop1;Parent=g22577.t1;
OX465277.1_Tachina_grossa_genome_assembly,_chromosome:_4	AUGUSTUS	gene	21163334	21187673	.	+	.	ID=g22578;
OX465277.1_Tachina_grossa_genome_assembly,_chromosome:_4	AUGUSTUS	mRNA	21163334	21187673	1	+	.	ID=g22578.t1;Parent=g22578;
OX465277.1_Tachina_grossa_genome_assembly,_chromosome:_4	AUGUSTUS	start_codon	21163334	21163336	.	+	0	ID=g22578.t1.start1;Parent=g22578.t1;
OX465277.1_Tachina_grossa_genome_assembly,_chromosome:_4	AUGUSTUS	CDS	21163334	21163452	1	+	0	ID=g22578.t1.CDS1;Parent=g22578.t1;
OX465277.1_Tachina_grossa_genome_assembly,_chromosome:_4	AUGUSTUS	exon	21163334	21163452	.	+	.	ID=g22578.t1.exon1;Parent=g22578.t1;
OX465277.1_Tachina_grossa_genome_assembly,_chromosome:_4	AUGUSTUS	intron	21163453	21166657	1	+	.	ID=g22578.t1.intron1;Parent=g22578.t1;
OX465277.1_Tachina_grossa_genome_assembly,_chromosome:_4	AUGUSTUS	CDS	21166658	21166744	1	+	1	ID=g22578.t1.CDS2;Parent=g22578.t1;
OX465277.1_Tachina_grossa_genome_assembly,_chromosome:_4	AUGUSTUS	exon	21166658	21166744	.	+	.	ID=g22578.t1.exon2;Parent=g22578.t1;
OX465277.1_Tachina_grossa_genome_assembly,_chromosome:_4	AUGUSTUS	intron	21166745	21167238	1	+	.	ID=g22578.t1.intron2;Parent=g22578.t1;
OX465277.1_Tachina_grossa_genome_assembly,_chromosome:_4	AUGUSTUS	CDS	21167239	21167420	1	+	1	ID=g22578.t1.CDS3;Parent=g22578.t1;
OX465277.1_Tachina_grossa_genome_assembly,_chromosome:_4	AUGUSTUS	exon	21167239	21167420	.	+	.	ID=g22578.t1.exon3;Parent=g22578.t1;
OX465277.1_Tachina_grossa_genome_assembly,_chromosome:_4	AUGUSTUS	intron	21167421	21183609	1	+	.	ID=g22578.t1.intron3;Parent=g22578.t1;
OX465277.1_Tachina_grossa_genome_assembly,_chromosome:_4	AUGUSTUS	CDS	21183610	21183674	1	+	2	ID=g22578.t1.CDS4;Parent=g22578.t1;
OX465277.1_Tachina_grossa_genome_assembly,_chromosome:_4	AUGUSTUS	exon	21183610	21183674	.	+	.	ID=g22578.t1.exon4;Parent=g22578.t1;
OX465277.1_Tachina_grossa_genome_assembly,_chromosome:_4	AUGUSTUS	intron	21183675	21185451	1	+	.	ID=g22578.t1.intron4;Parent=g22578.t1;
OX465277.1_Tachina_grossa_genome_assembly,_chromosome:_4	AUGUSTUS	CDS	21185452	21185633	1	+	0	ID=g22578.t1.CDS5;Parent=g22578.t1;
OX465277.1_Tachina_grossa_genome_assembly,_chromosome:_4	AUGUSTUS	exon	21185452	21185633	.	+	.	ID=g22578.t1.exon5;Parent=g22578.t1;
OX465277.1_Tachina_grossa_genome_assembly,_chromosome:_4	AUGUSTUS	intron	21185634	21185696	1	+	.	ID=g22578.t1.intron5;Parent=g22578.t1;
OX465277.1_Tachina_grossa_genome_assembly,_chromosome:_4	AUGUSTUS	CDS	21185697	21185871	1	+	1	ID=g22578.t1.CDS6;Parent=g22578.t1;
OX465277.1_Tachina_grossa_genome_assembly,_chromosome:_4	AUGUSTUS	exon	21185697	21185871	.	+	.	ID=g22578.t1.exon6;Parent=g22578.t1;
OX465277.1_Tachina_grossa_genome_assembly,_chromosome:_4	AUGUSTUS	intron	21185872	21185931	1	+	.	ID=g22578.t1.intron6;Parent=g22578.t1;
OX465277.1_Tachina_grossa_genome_assembly,_chromosome:_4	AUGUSTUS	CDS	21185932	21186093	1	+	0	ID=g22578.t1.CDS7;Parent=g22578.t1;
OX465277.1_Tachina_grossa_genome_assembly,_chromosome:_4	AUGUSTUS	exon	21185932	21186093	.	+	.	ID=g22578.t1.exon7;Parent=g22578.t1;
OX465277.1_Tachina_grossa_genome_assembly,_chromosome:_4	AUGUSTUS	intron	21186094	21186157	1	+	.	ID=g22578.t1.intron7;Parent=g22578.t1;
OX465277.1_Tachina_grossa_genome_assembly,_chromosome:_4	AUGUSTUS	CDS	21186158	21186349	1	+	0	ID=g22578.t1.CDS8;Parent=g22578.t1;
OX465277.1_Tachina_grossa_genome_assembly,_chromosome:_4	AUGUSTUS	exon	21186158	21186349	.	+	.	ID=g22578.t1.exon8;Parent=g22578.t1;
OX465277.1_Tachina_grossa_genome_assembly,_chromosome:_4	AUGUSTUS	intron	21186350	21186417	1	+	.	ID=g22578.t1.intron8;Parent=g22578.t1;
OX465277.1_Tachina_grossa_genome_assembly,_chromosome:_4	AUGUSTUS	CDS	21186418	21186595	1	+	0	ID=g22578.t1.CDS9;Parent=g22578.t1;
OX465277.1_Tachina_grossa_genome_assembly,_chromosome:_4	AUGUSTUS	exon	21186418	21186595	.	+	.	ID=g22578.t1.exon9;Parent=g22578.t1;
OX465277.1_Tachina_grossa_genome_assembly,_chromosome:_4	AUGUSTUS	intron	21186596	21187467	1	+	.	ID=g22578.t1.intron9;Parent=g22578.t1;
OX465277.1_Tachina_grossa_genome_assembly,_chromosome:_4	AUGUSTUS	CDS	21187468	21187673	1	+	2	ID=g22578.t1.CDS10;Parent=g22578.t1;
OX465277.1_Tachina_grossa_genome_assembly,_chromosome:_4	AUGUSTUS	exon	21187468	21187673	.	+	.	ID=g22578.t1.exon10;Parent=g22578.t1;
OX465277.1_Tachina_grossa_genome_assembly,_chromosome:_4	AUGUSTUS	stop_codon	21187671	21187673	.	+	0	ID=g22578.t1.stop1;Parent=g22578.t1;
OX465277.1_Tachina_grossa_genome_assembly,_chromosome:_4	AUGUSTUS	mRNA	21163334	21187673	1	+	.	ID=g22578.t2;Parent=g22578;
OX465277.1_Tachina_grossa_genome_assembly,_chromosome:_4	AUGUSTUS	start_codon	21163334	21163336	.	+	0	ID=g22578.t2.start1;Parent=g22578.t2;
OX465277.1_Tachina_grossa_genome_assembly,_chromosome:_4	AUGUSTUS	CDS	21163334	21163452	1	+	0	ID=g22578.t2.CDS1;Parent=g22578.t2;
OX465277.1_Tachina_grossa_genome_assembly,_chromosome:_4	AUGUSTUS	exon	21163334	21163452	.	+	.	ID=g22578.t2.exon1;Parent=g22578.t2;
OX465277.1_Tachina_grossa_genome_assembly,_chromosome:_4	AUGUSTUS	intron	21163453	21166657	1	+	.	ID=g22578.t2.intron1;Parent=g22578.t2;
OX465277.1_Tachina_grossa_genome_assembly,_chromosome:_4	AUGUSTUS	CDS	21166658	21166744	1	+	1	ID=g22578.t2.CDS2;Parent=g22578.t2;
OX465277.1_Tachina_grossa_genome_assembly,_chromosome:_4	AUGUSTUS	exon	21166658	21166744	.	+	.	ID=g22578.t2.exon2;Parent=g22578.t2;
OX465277.1_Tachina_grossa_genome_assembly,_chromosome:_4	AUGUSTUS	intron	21166745	21167238	1	+	.	ID=g22578.t2.intron2;Parent=g22578.t2;
OX465277.1_Tachina_grossa_genome_assembly,_chromosome:_4	AUGUSTUS	CDS	21167239	21167420	1	+	1	ID=g22578.t2.CDS3;Parent=g22578.t2;
OX465277.1_Tachina_grossa_genome_assembly,_chromosome:_4	AUGUSTUS	exon	21167239	21167420	.	+	.	ID=g22578.t2.exon3;Parent=g22578.t2;
OX465277.1_Tachina_grossa_genome_assembly,_chromosome:_4	AUGUSTUS	intron	21167421	21171862	1	+	.	ID=g22578.t2.intron3;Parent=g22578.t2;
OX465277.1_Tachina_grossa_genome_assembly,_chromosome:_4	AUGUSTUS	CDS	21171863	21171901	1	+	2	ID=g22578.t2.CDS4;Parent=g22578.t2;
OX465277.1_Tachina_grossa_genome_assembly,_chromosome:_4	AUGUSTUS	exon	21171863	21171901	.	+	.	ID=g22578.t2.exon4;Parent=g22578.t2;
OX465277.1_Tachina_grossa_genome_assembly,_chromosome:_4	AUGUSTUS	intron	21171902	21183609	1	+	.	ID=g22578.t2.intron4;Parent=g22578.t2;
OX465277.1_Tachina_grossa_genome_assembly,_chromosome:_4	AUGUSTUS	CDS	21183610	21183674	1	+	2	ID=g22578.t2.CDS5;Parent=g22578.t2;
OX465277.1_Tachina_grossa_genome_assembly,_chromosome:_4	AUGUSTUS	exon	21183610	21183674	.	+	.	ID=g22578.t2.exon5;Parent=g22578.t2;
OX465277.1_Tachina_grossa_genome_assembly,_chromosome:_4	AUGUSTUS	intron	21183675	21185451	1	+	.	ID=g22578.t2.intron5;Parent=g22578.t2;
OX465277.1_Tachina_grossa_genome_assembly,_chromosome:_4	AUGUSTUS	CDS	21185452	21185633	1	+	0	ID=g22578.t2.CDS6;Parent=g22578.t2;
OX465277.1_Tachina_grossa_genome_assembly,_chromosome:_4	AUGUSTUS	exon	21185452	21185633	.	+	.	ID=g22578.t2.exon6;Parent=g22578.t2;
OX465277.1_Tachina_grossa_genome_assembly,_chromosome:_4	AUGUSTUS	intron	21185634	21185696	1	+	.	ID=g22578.t2.intron6;Parent=g22578.t2;
OX465277.1_Tachina_grossa_genome_assembly,_chromosome:_4	AUGUSTUS	CDS	21185697	21185871	1	+	1	ID=g22578.t2.CDS7;Parent=g22578.t2;
OX465277.1_Tachina_grossa_genome_assembly,_chromosome:_4	AUGUSTUS	exon	21185697	21185871	.	+	.	ID=g22578.t2.exon7;Parent=g22578.t2;
OX465277.1_Tachina_grossa_genome_assembly,_chromosome:_4	AUGUSTUS	intron	21185872	21185931	1	+	.	ID=g22578.t2.intron7;Parent=g22578.t2;
OX465277.1_Tachina_grossa_genome_assembly,_chromosome:_4	AUGUSTUS	CDS	21185932	21186093	1	+	0	ID=g22578.t2.CDS8;Parent=g22578.t2;
OX465277.1_Tachina_grossa_genome_assembly,_chromosome:_4	AUGUSTUS	exon	21185932	21186093	.	+	.	ID=g22578.t2.exon8;Parent=g22578.t2;
OX465277.1_Tachina_grossa_genome_assembly,_chromosome:_4	AUGUSTUS	intron	21186094	21186157	1	+	.	ID=g22578.t2.intron8;Parent=g22578.t2;
OX465277.1_Tachina_grossa_genome_assembly,_chromosome:_4	AUGUSTUS	CDS	21186158	21186349	1	+	0	ID=g22578.t2.CDS9;Parent=g22578.t2;
OX465277.1_Tachina_grossa_genome_assembly,_chromosome:_4	AUGUSTUS	exon	21186158	21186349	.	+	.	ID=g22578.t2.exon9;Parent=g22578.t2;
OX465277.1_Tachina_grossa_genome_assembly,_chromosome:_4	AUGUSTUS	intron	21186350	21186417	1	+	.	ID=g22578.t2.intron9;Parent=g22578.t2;
OX465277.1_Tachina_grossa_genome_assembly,_chromosome:_4	AUGUSTUS	CDS	21186418	21186595	1	+	0	ID=g22578.t2.CDS10;Parent=g22578.t2;
OX465277.1_Tachina_grossa_genome_assembly,_chromosome:_4	AUGUSTUS	exon	21186418	21186595	.	+	.	ID=g22578.t2.exon10;Parent=g22578.t2;
OX465277.1_Tachina_grossa_genome_assembly,_chromosome:_4	AUGUSTUS	intron	21186596	21187467	1	+	.	ID=g22578.t2.intron10;Parent=g22578.t2;
OX465277.1_Tachina_grossa_genome_assembly,_chromosome:_4	AUGUSTUS	CDS	21187468	21187673	1	+	2	ID=g22578.t2.CDS11;Parent=g22578.t2;
OX465277.1_Tachina_grossa_genome_assembly,_chromosome:_4	AUGUSTUS	exon	21187468	21187673	.	+	.	ID=g22578.t2.exon11;Parent=g22578.t2;
OX465277.1_Tachina_grossa_genome_assembly,_chromosome:_4	AUGUSTUS	stop_codon	21187671	21187673	.	+	0	ID=g22578.t2.stop1;Parent=g22578.t2;
OX465277.1_Tachina_grossa_genome_assembly,_chromosome:_4	AUGUSTUS	mRNA	21163334	21187673	0.97	+	.	ID=g22578.t3;Parent=g22578;
OX465277.1_Tachina_grossa_genome_assembly,_chromosome:_4	AUGUSTUS	start_codon	21163334	21163336	.	+	0	ID=g22578.t3.start1;Parent=g22578.t3;
OX465277.1_Tachina_grossa_genome_assembly,_chromosome:_4	AUGUSTUS	CDS	21163334	21163408	0.97	+	0	ID=g22578.t3.CDS1;Parent=g22578.t3;
OX465277.1_Tachina_grossa_genome_assembly,_chromosome:_4	AUGUSTUS	exon	21163334	21163408	.	+	.	ID=g22578.t3.exon1;Parent=g22578.t3;
OX465277.1_Tachina_grossa_genome_assembly,_chromosome:_4	AUGUSTUS	intron	21163409	21163779	0.97	+	.	ID=g22578.t3.intron1;Parent=g22578.t3;
OX465277.1_Tachina_grossa_genome_assembly,_chromosome:_4	AUGUSTUS	CDS	21163780	21163901	0.98	+	0	ID=g22578.t3.CDS2;Parent=g22578.t3;
OX465277.1_Tachina_grossa_genome_assembly,_chromosome:_4	AUGUSTUS	exon	21163780	21163901	.	+	.	ID=g22578.t3.exon2;Parent=g22578.t3;
OX465277.1_Tachina_grossa_genome_assembly,_chromosome:_4	AUGUSTUS	intron	21163902	21166657	1	+	.	ID=g22578.t3.intron2;Parent=g22578.t3;
OX465277.1_Tachina_grossa_genome_assembly,_chromosome:_4	AUGUSTUS	CDS	21166658	21166744	1	+	1	ID=g22578.t3.CDS3;Parent=g22578.t3;
OX465277.1_Tachina_grossa_genome_assembly,_chromosome:_4	AUGUSTUS	exon	21166658	21166744	.	+	.	ID=g22578.t3.exon3;Parent=g22578.t3;
OX465277.1_Tachina_grossa_genome_assembly,_chromosome:_4	AUGUSTUS	intron	21166745	21167238	1	+	.	ID=g22578.t3.intron3;Parent=g22578.t3;
OX465277.1_Tachina_grossa_genome_assembly,_chromosome:_4	AUGUSTUS	CDS	21167239	21167420	1	+	1	ID=g22578.t3.CDS4;Parent=g22578.t3;
OX465277.1_Tachina_grossa_genome_assembly,_chromosome:_4	AUGUSTUS	exon	21167239	21167420	.	+	.	ID=g22578.t3.exon4;Parent=g22578.t3;
OX465277.1_Tachina_grossa_genome_assembly,_chromosome:_4	AUGUSTUS	intron	21167421	21171862	1	+	.	ID=g22578.t3.intron4;Parent=g22578.t3;
OX465277.1_Tachina_grossa_genome_assembly,_chromosome:_4	AUGUSTUS	CDS	21171863	21171901	1	+	2	ID=g22578.t3.CDS5;Parent=g22578.t3;
OX465277.1_Tachina_grossa_genome_assembly,_chromosome:_4	AUGUSTUS	exon	21171863	21171901	.	+	.	ID=g22578.t3.exon5;Parent=g22578.t3;
OX465277.1_Tachina_grossa_genome_assembly,_chromosome:_4	AUGUSTUS	intron	21171902	21183609	1	+	.	ID=g22578.t3.intron5;Parent=g22578.t3;
OX465277.1_Tachina_grossa_genome_assembly,_chromosome:_4	AUGUSTUS	CDS	21183610	21183674	1	+	2	ID=g22578.t3.CDS6;Parent=g22578.t3;
OX465277.1_Tachina_grossa_genome_assembly,_chromosome:_4	AUGUSTUS	exon	21183610	21183674	.	+	.	ID=g22578.t3.exon6;Parent=g22578.t3;
OX465277.1_Tachina_grossa_genome_assembly,_chromosome:_4	AUGUSTUS	intron	21183675	21185451	1	+	.	ID=g22578.t3.intron6;Parent=g22578.t3;
OX465277.1_Tachina_grossa_genome_assembly,_chromosome:_4	AUGUSTUS	CDS	21185452	21185633	1	+	0	ID=g22578.t3.CDS7;Parent=g22578.t3;
OX465277.1_Tachina_grossa_genome_assembly,_chromosome:_4	AUGUSTUS	exon	21185452	21185633	.	+	.	ID=g22578.t3.exon7;Parent=g22578.t3;
OX465277.1_Tachina_grossa_genome_assembly,_chromosome:_4	AUGUSTUS	intron	21185634	21185696	1	+	.	ID=g22578.t3.intron7;Parent=g22578.t3;
OX465277.1_Tachina_grossa_genome_assembly,_chromosome:_4	AUGUSTUS	CDS	21185697	21185871	1	+	1	ID=g22578.t3.CDS8;Parent=g22578.t3;
OX465277.1_Tachina_grossa_genome_assembly,_chromosome:_4	AUGUSTUS	exon	21185697	21185871	.	+	.	ID=g22578.t3.exon8;Parent=g22578.t3;
OX465277.1_Tachina_grossa_genome_assembly,_chromosome:_4	AUGUSTUS	intron	21185872	21185931	1	+	.	ID=g22578.t3.intron8;Parent=g22578.t3;
OX465277.1_Tachina_grossa_genome_assembly,_chromosome:_4	AUGUSTUS	CDS	21185932	21186093	1	+	0	ID=g22578.t3.CDS9;Parent=g22578.t3;
OX465277.1_Tachina_grossa_genome_assembly,_chromosome:_4	AUGUSTUS	exon	21185932	21186093	.	+	.	ID=g22578.t3.exon9;Parent=g22578.t3;
OX465277.1_Tachina_grossa_genome_assembly,_chromosome:_4	AUGUSTUS	intron	21186094	21186157	1	+	.	ID=g22578.t3.intron9;Parent=g22578.t3;
OX465277.1_Tachina_grossa_genome_assembly,_chromosome:_4	AUGUSTUS	CDS	21186158	21186349	1	+	0	ID=g22578.t3.CDS10;Parent=g22578.t3;
OX465277.1_Tachina_grossa_genome_assembly,_chromosome:_4	AUGUSTUS	exon	21186158	21186349	.	+	.	ID=g22578.t3.exon10;Parent=g22578.t3;
OX465277.1_Tachina_grossa_genome_assembly,_chromosome:_4	AUGUSTUS	intron	21186350	21186417	1	+	.	ID=g22578.t3.intron10;Parent=g22578.t3;
OX465277.1_Tachina_grossa_genome_assembly,_chromosome:_4	AUGUSTUS	CDS	21186418	21186595	1	+	0	ID=g22578.t3.CDS11;Parent=g22578.t3;
OX465277.1_Tachina_grossa_genome_assembly,_chromosome:_4	AUGUSTUS	exon	21186418	21186595	.	+	.	ID=g22578.t3.exon11;Parent=g22578.t3;
OX465277.1_Tachina_grossa_genome_assembly,_chromosome:_4	AUGUSTUS	intron	21186596	21187467	1	+	.	ID=g22578.t3.intron11;Parent=g22578.t3;
OX465277.1_Tachina_grossa_genome_assembly,_chromosome:_4	AUGUSTUS	CDS	21187468	21187673	1	+	2	ID=g22578.t3.CDS12;Parent=g22578.t3;
OX465277.1_Tachina_grossa_genome_assembly,_chromosome:_4	AUGUSTUS	exon	21187468	21187673	.	+	.	ID=g22578.t3.exon12;Parent=g22578.t3;
OX465277.1_Tachina_grossa_genome_assembly,_chromosome:_4	AUGUSTUS	stop_codon	21187671	21187673	.	+	0	ID=g22578.t3.stop1;Parent=g22578.t3;
OX465277.1_Tachina_grossa_genome_assembly,_chromosome:_4	AUGUSTUS	gene	21199968	21209021	.	+	.	ID=g22579;
OX465277.1_Tachina_grossa_genome_assembly,_chromosome:_4	AUGUSTUS	mRNA	21199968	21209021	1	+	.	ID=g22579.t1;Parent=g22579;
OX465277.1_Tachina_grossa_genome_assembly,_chromosome:_4	AUGUSTUS	start_codon	21199968	21199970	.	+	0	ID=g22579.t1.start1;Parent=g22579.t1;
OX465277.1_Tachina_grossa_genome_assembly,_chromosome:_4	AUGUSTUS	CDS	21199968	21200220	1	+	0	ID=g22579.t1.CDS1;Parent=g22579.t1;
OX465277.1_Tachina_grossa_genome_assembly,_chromosome:_4	AUGUSTUS	exon	21199968	21200220	.	+	.	ID=g22579.t1.exon1;Parent=g22579.t1;
OX465277.1_Tachina_grossa_genome_assembly,_chromosome:_4	AUGUSTUS	intron	21200221	21200292	1	+	.	ID=g22579.t1.intron1;Parent=g22579.t1;
OX465277.1_Tachina_grossa_genome_assembly,_chromosome:_4	AUGUSTUS	CDS	21200293	21200519	1	+	2	ID=g22579.t1.CDS2;Parent=g22579.t1;
OX465277.1_Tachina_grossa_genome_assembly,_chromosome:_4	AUGUSTUS	exon	21200293	21200519	.	+	.	ID=g22579.t1.exon2;Parent=g22579.t1;
OX465277.1_Tachina_grossa_genome_assembly,_chromosome:_4	AUGUSTUS	intron	21200520	21203795	1	+	.	ID=g22579.t1.intron2;Parent=g22579.t1;
OX465277.1_Tachina_grossa_genome_assembly,_chromosome:_4	AUGUSTUS	CDS	21203796	21203977	1	+	0	ID=g22579.t1.CDS3;Parent=g22579.t1;
OX465277.1_Tachina_grossa_genome_assembly,_chromosome:_4	AUGUSTUS	exon	21203796	21203977	.	+	.	ID=g22579.t1.exon3;Parent=g22579.t1;
OX465277.1_Tachina_grossa_genome_assembly,_chromosome:_4	AUGUSTUS	intron	21203978	21204044	1	+	.	ID=g22579.t1.intron3;Parent=g22579.t1;
OX465277.1_Tachina_grossa_genome_assembly,_chromosome:_4	AUGUSTUS	CDS	21204045	21204271	1	+	1	ID=g22579.t1.CDS4;Parent=g22579.t1;
OX465277.1_Tachina_grossa_genome_assembly,_chromosome:_4	AUGUSTUS	exon	21204045	21204271	.	+	.	ID=g22579.t1.exon4;Parent=g22579.t1;
OX465277.1_Tachina_grossa_genome_assembly,_chromosome:_4	AUGUSTUS	intron	21204272	21204340	1	+	.	ID=g22579.t1.intron4;Parent=g22579.t1;
OX465277.1_Tachina_grossa_genome_assembly,_chromosome:_4	AUGUSTUS	CDS	21204341	21204626	1	+	2	ID=g22579.t1.CDS5;Parent=g22579.t1;
OX465277.1_Tachina_grossa_genome_assembly,_chromosome:_4	AUGUSTUS	exon	21204341	21204626	.	+	.	ID=g22579.t1.exon5;Parent=g22579.t1;
OX465277.1_Tachina_grossa_genome_assembly,_chromosome:_4	AUGUSTUS	intron	21204627	21204690	1	+	.	ID=g22579.t1.intron5;Parent=g22579.t1;
OX465277.1_Tachina_grossa_genome_assembly,_chromosome:_4	AUGUSTUS	CDS	21204691	21204798	1	+	1	ID=g22579.t1.CDS6;Parent=g22579.t1;
OX465277.1_Tachina_grossa_genome_assembly,_chromosome:_4	AUGUSTUS	exon	21204691	21204798	.	+	.	ID=g22579.t1.exon6;Parent=g22579.t1;
OX465277.1_Tachina_grossa_genome_assembly,_chromosome:_4	AUGUSTUS	intron	21204799	21206488	1	+	.	ID=g22579.t1.intron6;Parent=g22579.t1;
OX465277.1_Tachina_grossa_genome_assembly,_chromosome:_4	AUGUSTUS	CDS	21206489	21206654	1	+	1	ID=g22579.t1.CDS7;Parent=g22579.t1;
OX465277.1_Tachina_grossa_genome_assembly,_chromosome:_4	AUGUSTUS	exon	21206489	21206654	.	+	.	ID=g22579.t1.exon7;Parent=g22579.t1;
OX465277.1_Tachina_grossa_genome_assembly,_chromosome:_4	AUGUSTUS	intron	21206655	21207507	1	+	.	ID=g22579.t1.intron7;Parent=g22579.t1;
OX465277.1_Tachina_grossa_genome_assembly,_chromosome:_4	AUGUSTUS	CDS	21207508	21207689	1	+	0	ID=g22579.t1.CDS8;Parent=g22579.t1;
OX465277.1_Tachina_grossa_genome_assembly,_chromosome:_4	AUGUSTUS	exon	21207508	21207689	.	+	.	ID=g22579.t1.exon8;Parent=g22579.t1;
OX465277.1_Tachina_grossa_genome_assembly,_chromosome:_4	AUGUSTUS	intron	21207690	21207748	1	+	.	ID=g22579.t1.intron8;Parent=g22579.t1;
OX465277.1_Tachina_grossa_genome_assembly,_chromosome:_4	AUGUSTUS	CDS	21207749	21207900	1	+	1	ID=g22579.t1.CDS9;Parent=g22579.t1;
OX465277.1_Tachina_grossa_genome_assembly,_chromosome:_4	AUGUSTUS	exon	21207749	21207900	.	+	.	ID=g22579.t1.exon9;Parent=g22579.t1;
OX465277.1_Tachina_grossa_genome_assembly,_chromosome:_4	AUGUSTUS	intron	21207901	21208094	1	+	.	ID=g22579.t1.intron9;Parent=g22579.t1;
OX465277.1_Tachina_grossa_genome_assembly,_chromosome:_4	AUGUSTUS	CDS	21208095	21208259	1	+	2	ID=g22579.t1.CDS10;Parent=g22579.t1;
OX465277.1_Tachina_grossa_genome_assembly,_chromosome:_4	AUGUSTUS	exon	21208095	21208259	.	+	.	ID=g22579.t1.exon10;Parent=g22579.t1;
OX465277.1_Tachina_grossa_genome_assembly,_chromosome:_4	AUGUSTUS	intron	21208260	21208691	1	+	.	ID=g22579.t1.intron10;Parent=g22579.t1;
OX465277.1_Tachina_grossa_genome_assembly,_chromosome:_4	AUGUSTUS	CDS	21208692	21208834	1	+	2	ID=g22579.t1.CDS11;Parent=g22579.t1;
OX465277.1_Tachina_grossa_genome_assembly,_chromosome:_4	AUGUSTUS	exon	21208692	21208834	.	+	.	ID=g22579.t1.exon11;Parent=g22579.t1;
OX465277.1_Tachina_grossa_genome_assembly,_chromosome:_4	AUGUSTUS	intron	21208835	21208904	1	+	.	ID=g22579.t1.intron11;Parent=g22579.t1;
OX465277.1_Tachina_grossa_genome_assembly,_chromosome:_4	AUGUSTUS	CDS	21208905	21209021	1	+	0	ID=g22579.t1.CDS12;Parent=g22579.t1;
OX465277.1_Tachina_grossa_genome_assembly,_chromosome:_4	AUGUSTUS	exon	21208905	21209021	.	+	.	ID=g22579.t1.exon12;Parent=g22579.t1;
OX465277.1_Tachina_grossa_genome_assembly,_chromosome:_4	AUGUSTUS	stop_codon	21209019	21209021	.	+	0	ID=g22579.t1.stop1;Parent=g22579.t1;
OX465277.1_Tachina_grossa_genome_assembly,_chromosome:_4	AUGUSTUS	gene	21223571	21232625	.	+	.	ID=g22580;
OX465277.1_Tachina_grossa_genome_assembly,_chromosome:_4	AUGUSTUS	mRNA	21223571	21232625	1	+	.	ID=g22580.t1;Parent=g22580;
OX465277.1_Tachina_grossa_genome_assembly,_chromosome:_4	AUGUSTUS	start_codon	21223571	21223573	.	+	0	ID=g22580.t1.start1;Parent=g22580.t1;
OX465277.1_Tachina_grossa_genome_assembly,_chromosome:_4	AUGUSTUS	CDS	21223571	21223823	1	+	0	ID=g22580.t1.CDS1;Parent=g22580.t1;
OX465277.1_Tachina_grossa_genome_assembly,_chromosome:_4	AUGUSTUS	exon	21223571	21223823	.	+	.	ID=g22580.t1.exon1;Parent=g22580.t1;
OX465277.1_Tachina_grossa_genome_assembly,_chromosome:_4	AUGUSTUS	intron	21223824	21223895	1	+	.	ID=g22580.t1.intron1;Parent=g22580.t1;
OX465277.1_Tachina_grossa_genome_assembly,_chromosome:_4	AUGUSTUS	CDS	21223896	21224122	1	+	2	ID=g22580.t1.CDS2;Parent=g22580.t1;
OX465277.1_Tachina_grossa_genome_assembly,_chromosome:_4	AUGUSTUS	exon	21223896	21224122	.	+	.	ID=g22580.t1.exon2;Parent=g22580.t1;
OX465277.1_Tachina_grossa_genome_assembly,_chromosome:_4	AUGUSTUS	intron	21224123	21227397	1	+	.	ID=g22580.t1.intron2;Parent=g22580.t1;
OX465277.1_Tachina_grossa_genome_assembly,_chromosome:_4	AUGUSTUS	CDS	21227398	21227579	1	+	0	ID=g22580.t1.CDS3;Parent=g22580.t1;
OX465277.1_Tachina_grossa_genome_assembly,_chromosome:_4	AUGUSTUS	exon	21227398	21227579	.	+	.	ID=g22580.t1.exon3;Parent=g22580.t1;
OX465277.1_Tachina_grossa_genome_assembly,_chromosome:_4	AUGUSTUS	intron	21227580	21227646	1	+	.	ID=g22580.t1.intron3;Parent=g22580.t1;
OX465277.1_Tachina_grossa_genome_assembly,_chromosome:_4	AUGUSTUS	CDS	21227647	21227873	1	+	1	ID=g22580.t1.CDS4;Parent=g22580.t1;
OX465277.1_Tachina_grossa_genome_assembly,_chromosome:_4	AUGUSTUS	exon	21227647	21227873	.	+	.	ID=g22580.t1.exon4;Parent=g22580.t1;
OX465277.1_Tachina_grossa_genome_assembly,_chromosome:_4	AUGUSTUS	intron	21227874	21227942	1	+	.	ID=g22580.t1.intron4;Parent=g22580.t1;
OX465277.1_Tachina_grossa_genome_assembly,_chromosome:_4	AUGUSTUS	CDS	21227943	21228228	1	+	2	ID=g22580.t1.CDS5;Parent=g22580.t1;
OX465277.1_Tachina_grossa_genome_assembly,_chromosome:_4	AUGUSTUS	exon	21227943	21228228	.	+	.	ID=g22580.t1.exon5;Parent=g22580.t1;
OX465277.1_Tachina_grossa_genome_assembly,_chromosome:_4	AUGUSTUS	intron	21228229	21228292	1	+	.	ID=g22580.t1.intron5;Parent=g22580.t1;
OX465277.1_Tachina_grossa_genome_assembly,_chromosome:_4	AUGUSTUS	CDS	21228293	21228400	1	+	1	ID=g22580.t1.CDS6;Parent=g22580.t1;
OX465277.1_Tachina_grossa_genome_assembly,_chromosome:_4	AUGUSTUS	exon	21228293	21228400	.	+	.	ID=g22580.t1.exon6;Parent=g22580.t1;
OX465277.1_Tachina_grossa_genome_assembly,_chromosome:_4	AUGUSTUS	intron	21228401	21230093	1	+	.	ID=g22580.t1.intron6;Parent=g22580.t1;
OX465277.1_Tachina_grossa_genome_assembly,_chromosome:_4	AUGUSTUS	CDS	21230094	21230259	1	+	1	ID=g22580.t1.CDS7;Parent=g22580.t1;
OX465277.1_Tachina_grossa_genome_assembly,_chromosome:_4	AUGUSTUS	exon	21230094	21230259	.	+	.	ID=g22580.t1.exon7;Parent=g22580.t1;
OX465277.1_Tachina_grossa_genome_assembly,_chromosome:_4	AUGUSTUS	intron	21230260	21231107	1	+	.	ID=g22580.t1.intron7;Parent=g22580.t1;
OX465277.1_Tachina_grossa_genome_assembly,_chromosome:_4	AUGUSTUS	CDS	21231108	21231289	1	+	0	ID=g22580.t1.CDS8;Parent=g22580.t1;
OX465277.1_Tachina_grossa_genome_assembly,_chromosome:_4	AUGUSTUS	exon	21231108	21231289	.	+	.	ID=g22580.t1.exon8;Parent=g22580.t1;
OX465277.1_Tachina_grossa_genome_assembly,_chromosome:_4	AUGUSTUS	intron	21231290	21231348	1	+	.	ID=g22580.t1.intron8;Parent=g22580.t1;
OX465277.1_Tachina_grossa_genome_assembly,_chromosome:_4	AUGUSTUS	CDS	21231349	21231500	1	+	1	ID=g22580.t1.CDS9;Parent=g22580.t1;
OX465277.1_Tachina_grossa_genome_assembly,_chromosome:_4	AUGUSTUS	exon	21231349	21231500	.	+	.	ID=g22580.t1.exon9;Parent=g22580.t1;
OX465277.1_Tachina_grossa_genome_assembly,_chromosome:_4	AUGUSTUS	intron	21231501	21231698	1	+	.	ID=g22580.t1.intron9;Parent=g22580.t1;
OX465277.1_Tachina_grossa_genome_assembly,_chromosome:_4	AUGUSTUS	CDS	21231699	21231863	1	+	2	ID=g22580.t1.CDS10;Parent=g22580.t1;
OX465277.1_Tachina_grossa_genome_assembly,_chromosome:_4	AUGUSTUS	exon	21231699	21231863	.	+	.	ID=g22580.t1.exon10;Parent=g22580.t1;
OX465277.1_Tachina_grossa_genome_assembly,_chromosome:_4	AUGUSTUS	intron	21231864	21232295	1	+	.	ID=g22580.t1.intron10;Parent=g22580.t1;
OX465277.1_Tachina_grossa_genome_assembly,_chromosome:_4	AUGUSTUS	CDS	21232296	21232438	1	+	2	ID=g22580.t1.CDS11;Parent=g22580.t1;
OX465277.1_Tachina_grossa_genome_assembly,_chromosome:_4	AUGUSTUS	exon	21232296	21232438	.	+	.	ID=g22580.t1.exon11;Parent=g22580.t1;
OX465277.1_Tachina_grossa_genome_assembly,_chromosome:_4	AUGUSTUS	intron	21232439	21232508	1	+	.	ID=g22580.t1.intron11;Parent=g22580.t1;
OX465277.1_Tachina_grossa_genome_assembly,_chromosome:_4	AUGUSTUS	CDS	21232509	21232625	1	+	0	ID=g22580.t1.CDS12;Parent=g22580.t1;
OX465277.1_Tachina_grossa_genome_assembly,_chromosome:_4	AUGUSTUS	exon	21232509	21232625	.	+	.	ID=g22580.t1.exon12;Parent=g22580.t1;
OX465277.1_Tachina_grossa_genome_assembly,_chromosome:_4	AUGUSTUS	stop_codon	21232623	21232625	.	+	0	ID=g22580.t1.stop1;Parent=g22580.t1;
OX465277.1_Tachina_grossa_genome_assembly,_chromosome:_4	AUGUSTUS	gene	21262799	21263191	.	+	.	ID=g22581;
OX465277.1_Tachina_grossa_genome_assembly,_chromosome:_4	AUGUSTUS	mRNA	21262799	21263191	1	+	.	ID=g22581.t1;Parent=g22581;
OX465277.1_Tachina_grossa_genome_assembly,_chromosome:_4	AUGUSTUS	start_codon	21262799	21262801	.	+	0	ID=g22581.t1.start1;Parent=g22581.t1;
OX465277.1_Tachina_grossa_genome_assembly,_chromosome:_4	AUGUSTUS	CDS	21262799	21263191	1	+	0	ID=g22581.t1.CDS1;Parent=g22581.t1;
OX465277.1_Tachina_grossa_genome_assembly,_chromosome:_4	AUGUSTUS	exon	21262799	21263191	.	+	.	ID=g22581.t1.exon1;Parent=g22581.t1;
OX465277.1_Tachina_grossa_genome_assembly,_chromosome:_4	AUGUSTUS	stop_codon	21263189	21263191	.	+	0	ID=g22581.t1.stop1;Parent=g22581.t1;
OX465277.1_Tachina_grossa_genome_assembly,_chromosome:_4	AUGUSTUS	gene	21325233	21336363	.	+	.	ID=g22582;
OX465277.1_Tachina_grossa_genome_assembly,_chromosome:_4	AUGUSTUS	mRNA	21325233	21336363	0.38	+	.	ID=g22582.t1;Parent=g22582;
OX465277.1_Tachina_grossa_genome_assembly,_chromosome:_4	AUGUSTUS	start_codon	21325233	21325235	.	+	0	ID=g22582.t1.start1;Parent=g22582.t1;
OX465277.1_Tachina_grossa_genome_assembly,_chromosome:_4	AUGUSTUS	CDS	21325233	21325278	0.38	+	0	ID=g22582.t1.CDS1;Parent=g22582.t1;
OX465277.1_Tachina_grossa_genome_assembly,_chromosome:_4	AUGUSTUS	exon	21325233	21325278	.	+	.	ID=g22582.t1.exon1;Parent=g22582.t1;
OX465277.1_Tachina_grossa_genome_assembly,_chromosome:_4	AUGUSTUS	intron	21325279	21325831	0.38	+	.	ID=g22582.t1.intron1;Parent=g22582.t1;
OX465277.1_Tachina_grossa_genome_assembly,_chromosome:_4	AUGUSTUS	CDS	21325832	21326094	1	+	2	ID=g22582.t1.CDS2;Parent=g22582.t1;
OX465277.1_Tachina_grossa_genome_assembly,_chromosome:_4	AUGUSTUS	exon	21325832	21326094	.	+	.	ID=g22582.t1.exon2;Parent=g22582.t1;
OX465277.1_Tachina_grossa_genome_assembly,_chromosome:_4	AUGUSTUS	intron	21326095	21329784	1	+	.	ID=g22582.t1.intron2;Parent=g22582.t1;
OX465277.1_Tachina_grossa_genome_assembly,_chromosome:_4	AUGUSTUS	CDS	21329785	21329963	1	+	0	ID=g22582.t1.CDS3;Parent=g22582.t1;
OX465277.1_Tachina_grossa_genome_assembly,_chromosome:_4	AUGUSTUS	exon	21329785	21329963	.	+	.	ID=g22582.t1.exon3;Parent=g22582.t1;
OX465277.1_Tachina_grossa_genome_assembly,_chromosome:_4	AUGUSTUS	intron	21329964	21330029	1	+	.	ID=g22582.t1.intron3;Parent=g22582.t1;
OX465277.1_Tachina_grossa_genome_assembly,_chromosome:_4	AUGUSTUS	CDS	21330030	21330743	1	+	1	ID=g22582.t1.CDS4;Parent=g22582.t1;
OX465277.1_Tachina_grossa_genome_assembly,_chromosome:_4	AUGUSTUS	exon	21330030	21330743	.	+	.	ID=g22582.t1.exon4;Parent=g22582.t1;
OX465277.1_Tachina_grossa_genome_assembly,_chromosome:_4	AUGUSTUS	intron	21330744	21330807	1	+	.	ID=g22582.t1.intron4;Parent=g22582.t1;
OX465277.1_Tachina_grossa_genome_assembly,_chromosome:_4	AUGUSTUS	CDS	21330808	21330973	1	+	1	ID=g22582.t1.CDS5;Parent=g22582.t1;
OX465277.1_Tachina_grossa_genome_assembly,_chromosome:_4	AUGUSTUS	exon	21330808	21330973	.	+	.	ID=g22582.t1.exon5;Parent=g22582.t1;
OX465277.1_Tachina_grossa_genome_assembly,_chromosome:_4	AUGUSTUS	intron	21330974	21331221	1	+	.	ID=g22582.t1.intron5;Parent=g22582.t1;
OX465277.1_Tachina_grossa_genome_assembly,_chromosome:_4	AUGUSTUS	CDS	21331222	21331845	1	+	0	ID=g22582.t1.CDS6;Parent=g22582.t1;
OX465277.1_Tachina_grossa_genome_assembly,_chromosome:_4	AUGUSTUS	exon	21331222	21331845	.	+	.	ID=g22582.t1.exon6;Parent=g22582.t1;
OX465277.1_Tachina_grossa_genome_assembly,_chromosome:_4	AUGUSTUS	intron	21331846	21336234	1	+	.	ID=g22582.t1.intron6;Parent=g22582.t1;
OX465277.1_Tachina_grossa_genome_assembly,_chromosome:_4	AUGUSTUS	CDS	21336235	21336363	1	+	0	ID=g22582.t1.CDS7;Parent=g22582.t1;
OX465277.1_Tachina_grossa_genome_assembly,_chromosome:_4	AUGUSTUS	exon	21336235	21336363	.	+	.	ID=g22582.t1.exon7;Parent=g22582.t1;
OX465277.1_Tachina_grossa_genome_assembly,_chromosome:_4	AUGUSTUS	stop_codon	21336361	21336363	.	+	0	ID=g22582.t1.stop1;Parent=g22582.t1;
OX465277.1_Tachina_grossa_genome_assembly,_chromosome:_4	AUGUSTUS	gene	21339259	21341224	.	-	.	ID=g22583;
OX465277.1_Tachina_grossa_genome_assembly,_chromosome:_4	AUGUSTUS	mRNA	21339259	21341224	1	-	.	ID=g22583.t1;Parent=g22583;
OX465277.1_Tachina_grossa_genome_assembly,_chromosome:_4	AUGUSTUS	stop_codon	21339259	21339261	.	-	0	ID=g22583.t1.stop1;Parent=g22583.t1;
OX465277.1_Tachina_grossa_genome_assembly,_chromosome:_4	AUGUSTUS	CDS	21339259	21340062	1	-	0	ID=g22583.t1.CDS1;Parent=g22583.t1;
OX465277.1_Tachina_grossa_genome_assembly,_chromosome:_4	AUGUSTUS	exon	21339259	21340062	.	-	.	ID=g22583.t1.exon1;Parent=g22583.t1;
OX465277.1_Tachina_grossa_genome_assembly,_chromosome:_4	AUGUSTUS	intron	21340063	21340252	1	-	.	ID=g22583.t1.intron1;Parent=g22583.t1;
OX465277.1_Tachina_grossa_genome_assembly,_chromosome:_4	AUGUSTUS	CDS	21340253	21340690	1	-	0	ID=g22583.t1.CDS2;Parent=g22583.t1;
OX465277.1_Tachina_grossa_genome_assembly,_chromosome:_4	AUGUSTUS	exon	21340253	21340690	.	-	.	ID=g22583.t1.exon2;Parent=g22583.t1;
OX465277.1_Tachina_grossa_genome_assembly,_chromosome:_4	AUGUSTUS	intron	21340691	21340774	1	-	.	ID=g22583.t1.intron2;Parent=g22583.t1;
OX465277.1_Tachina_grossa_genome_assembly,_chromosome:_4	AUGUSTUS	CDS	21340775	21341224	1	-	0	ID=g22583.t1.CDS3;Parent=g22583.t1;
OX465277.1_Tachina_grossa_genome_assembly,_chromosome:_4	AUGUSTUS	exon	21340775	21341224	.	-	.	ID=g22583.t1.exon3;Parent=g22583.t1;
OX465277.1_Tachina_grossa_genome_assembly,_chromosome:_4	AUGUSTUS	start_codon	21341222	21341224	.	-	0	ID=g22583.t1.start1;Parent=g22583.t1;
OX465277.1_Tachina_grossa_genome_assembly,_chromosome:_4	AUGUSTUS	gene	21342107	21343773	.	-	.	ID=g22584;
OX465277.1_Tachina_grossa_genome_assembly,_chromosome:_4	AUGUSTUS	mRNA	21342107	21343773	1	-	.	ID=g22584.t1;Parent=g22584;
OX465277.1_Tachina_grossa_genome_assembly,_chromosome:_4	AUGUSTUS	stop_codon	21342107	21342109	.	-	0	ID=g22584.t1.stop1;Parent=g22584.t1;
OX465277.1_Tachina_grossa_genome_assembly,_chromosome:_4	AUGUSTUS	CDS	21342107	21342262	1	-	0	ID=g22584.t1.CDS1;Parent=g22584.t1;
OX465277.1_Tachina_grossa_genome_assembly,_chromosome:_4	AUGUSTUS	exon	21342107	21342262	.	-	.	ID=g22584.t1.exon1;Parent=g22584.t1;
OX465277.1_Tachina_grossa_genome_assembly,_chromosome:_4	AUGUSTUS	intron	21342263	21342324	1	-	.	ID=g22584.t1.intron1;Parent=g22584.t1;
OX465277.1_Tachina_grossa_genome_assembly,_chromosome:_4	AUGUSTUS	CDS	21342325	21343551	1	-	0	ID=g22584.t1.CDS2;Parent=g22584.t1;
OX465277.1_Tachina_grossa_genome_assembly,_chromosome:_4	AUGUSTUS	exon	21342325	21343551	.	-	.	ID=g22584.t1.exon2;Parent=g22584.t1;
OX465277.1_Tachina_grossa_genome_assembly,_chromosome:_4	AUGUSTUS	intron	21343552	21343650	1	-	.	ID=g22584.t1.intron2;Parent=g22584.t1;
OX465277.1_Tachina_grossa_genome_assembly,_chromosome:_4	AUGUSTUS	CDS	21343651	21343773	1	-	0	ID=g22584.t1.CDS3;Parent=g22584.t1;
OX465277.1_Tachina_grossa_genome_assembly,_chromosome:_4	AUGUSTUS	exon	21343651	21343773	.	-	.	ID=g22584.t1.exon3;Parent=g22584.t1;
OX465277.1_Tachina_grossa_genome_assembly,_chromosome:_4	AUGUSTUS	start_codon	21343771	21343773	.	-	0	ID=g22584.t1.start1;Parent=g22584.t1;
OX465277.1_Tachina_grossa_genome_assembly,_chromosome:_4	AUGUSTUS	gene	21344122	21345761	.	+	.	ID=g22585;
OX465277.1_Tachina_grossa_genome_assembly,_chromosome:_4	AUGUSTUS	mRNA	21344122	21345761	1	+	.	ID=g22585.t1;Parent=g22585;
OX465277.1_Tachina_grossa_genome_assembly,_chromosome:_4	AUGUSTUS	start_codon	21344122	21344124	.	+	0	ID=g22585.t1.start1;Parent=g22585.t1;
OX465277.1_Tachina_grossa_genome_assembly,_chromosome:_4	AUGUSTUS	CDS	21344122	21345082	1	+	0	ID=g22585.t1.CDS1;Parent=g22585.t1;
OX465277.1_Tachina_grossa_genome_assembly,_chromosome:_4	AUGUSTUS	exon	21344122	21345082	.	+	.	ID=g22585.t1.exon1;Parent=g22585.t1;
OX465277.1_Tachina_grossa_genome_assembly,_chromosome:_4	AUGUSTUS	intron	21345083	21345147	1	+	.	ID=g22585.t1.intron1;Parent=g22585.t1;
OX465277.1_Tachina_grossa_genome_assembly,_chromosome:_4	AUGUSTUS	CDS	21345148	21345331	1	+	2	ID=g22585.t1.CDS2;Parent=g22585.t1;
OX465277.1_Tachina_grossa_genome_assembly,_chromosome:_4	AUGUSTUS	exon	21345148	21345331	.	+	.	ID=g22585.t1.exon2;Parent=g22585.t1;
OX465277.1_Tachina_grossa_genome_assembly,_chromosome:_4	AUGUSTUS	intron	21345332	21345394	1	+	.	ID=g22585.t1.intron2;Parent=g22585.t1;
OX465277.1_Tachina_grossa_genome_assembly,_chromosome:_4	AUGUSTUS	CDS	21345395	21345761	1	+	1	ID=g22585.t1.CDS3;Parent=g22585.t1;
OX465277.1_Tachina_grossa_genome_assembly,_chromosome:_4	AUGUSTUS	exon	21345395	21345761	.	+	.	ID=g22585.t1.exon3;Parent=g22585.t1;
OX465277.1_Tachina_grossa_genome_assembly,_chromosome:_4	AUGUSTUS	stop_codon	21345759	21345761	.	+	0	ID=g22585.t1.stop1;Parent=g22585.t1;
OX465277.1_Tachina_grossa_genome_assembly,_chromosome:_4	AUGUSTUS	gene	21440766	21441332	.	+	.	ID=g22586;
OX465277.1_Tachina_grossa_genome_assembly,_chromosome:_4	AUGUSTUS	mRNA	21440766	21441332	1	+	.	ID=g22586.t1;Parent=g22586;
OX465277.1_Tachina_grossa_genome_assembly,_chromosome:_4	AUGUSTUS	start_codon	21440766	21440768	.	+	0	ID=g22586.t1.start1;Parent=g22586.t1;
OX465277.1_Tachina_grossa_genome_assembly,_chromosome:_4	AUGUSTUS	CDS	21440766	21441332	1	+	0	ID=g22586.t1.CDS1;Parent=g22586.t1;
OX465277.1_Tachina_grossa_genome_assembly,_chromosome:_4	AUGUSTUS	exon	21440766	21441332	.	+	.	ID=g22586.t1.exon1;Parent=g22586.t1;
OX465277.1_Tachina_grossa_genome_assembly,_chromosome:_4	AUGUSTUS	stop_codon	21441330	21441332	.	+	0	ID=g22586.t1.stop1;Parent=g22586.t1;
OX465277.1_Tachina_grossa_genome_assembly,_chromosome:_4	AUGUSTUS	gene	21473726	21481066	.	+	.	ID=g22587;
OX465277.1_Tachina_grossa_genome_assembly,_chromosome:_4	AUGUSTUS	mRNA	21473726	21481066	0.58	+	.	ID=g22587.t1;Parent=g22587;
OX465277.1_Tachina_grossa_genome_assembly,_chromosome:_4	AUGUSTUS	start_codon	21473726	21473728	.	+	0	ID=g22587.t1.start1;Parent=g22587.t1;
OX465277.1_Tachina_grossa_genome_assembly,_chromosome:_4	AUGUSTUS	CDS	21473726	21473808	0.98	+	0	ID=g22587.t1.CDS1;Parent=g22587.t1;
OX465277.1_Tachina_grossa_genome_assembly,_chromosome:_4	AUGUSTUS	exon	21473726	21473808	.	+	.	ID=g22587.t1.exon1;Parent=g22587.t1;
OX465277.1_Tachina_grossa_genome_assembly,_chromosome:_4	AUGUSTUS	intron	21473809	21473870	0.58	+	.	ID=g22587.t1.intron1;Parent=g22587.t1;
OX465277.1_Tachina_grossa_genome_assembly,_chromosome:_4	AUGUSTUS	CDS	21473871	21473899	0.59	+	1	ID=g22587.t1.CDS2;Parent=g22587.t1;
OX465277.1_Tachina_grossa_genome_assembly,_chromosome:_4	AUGUSTUS	exon	21473871	21473899	.	+	.	ID=g22587.t1.exon2;Parent=g22587.t1;
OX465277.1_Tachina_grossa_genome_assembly,_chromosome:_4	AUGUSTUS	intron	21473900	21475782	1	+	.	ID=g22587.t1.intron2;Parent=g22587.t1;
OX465277.1_Tachina_grossa_genome_assembly,_chromosome:_4	AUGUSTUS	CDS	21475783	21475961	1	+	2	ID=g22587.t1.CDS3;Parent=g22587.t1;
OX465277.1_Tachina_grossa_genome_assembly,_chromosome:_4	AUGUSTUS	exon	21475783	21475961	.	+	.	ID=g22587.t1.exon3;Parent=g22587.t1;
OX465277.1_Tachina_grossa_genome_assembly,_chromosome:_4	AUGUSTUS	intron	21475962	21476146	1	+	.	ID=g22587.t1.intron3;Parent=g22587.t1;
OX465277.1_Tachina_grossa_genome_assembly,_chromosome:_4	AUGUSTUS	CDS	21476147	21476286	1	+	0	ID=g22587.t1.CDS4;Parent=g22587.t1;
OX465277.1_Tachina_grossa_genome_assembly,_chromosome:_4	AUGUSTUS	exon	21476147	21476286	.	+	.	ID=g22587.t1.exon4;Parent=g22587.t1;
OX465277.1_Tachina_grossa_genome_assembly,_chromosome:_4	AUGUSTUS	intron	21476287	21480522	1	+	.	ID=g22587.t1.intron4;Parent=g22587.t1;
OX465277.1_Tachina_grossa_genome_assembly,_chromosome:_4	AUGUSTUS	CDS	21480523	21481066	1	+	1	ID=g22587.t1.CDS5;Parent=g22587.t1;
OX465277.1_Tachina_grossa_genome_assembly,_chromosome:_4	AUGUSTUS	exon	21480523	21481066	.	+	.	ID=g22587.t1.exon5;Parent=g22587.t1;
OX465277.1_Tachina_grossa_genome_assembly,_chromosome:_4	AUGUSTUS	stop_codon	21481064	21481066	.	+	0	ID=g22587.t1.stop1;Parent=g22587.t1;
OX465277.1_Tachina_grossa_genome_assembly,_chromosome:_4	AUGUSTUS	mRNA	21475340	21481066	0.49	+	.	ID=g22587.t2;Parent=g22587;
OX465277.1_Tachina_grossa_genome_assembly,_chromosome:_4	AUGUSTUS	start_codon	21475340	21475342	.	+	0	ID=g22587.t2.start1;Parent=g22587.t2;
OX465277.1_Tachina_grossa_genome_assembly,_chromosome:_4	AUGUSTUS	CDS	21475340	21475412	0.49	+	0	ID=g22587.t2.CDS1;Parent=g22587.t2;
OX465277.1_Tachina_grossa_genome_assembly,_chromosome:_4	AUGUSTUS	exon	21475340	21475412	.	+	.	ID=g22587.t2.exon1;Parent=g22587.t2;
OX465277.1_Tachina_grossa_genome_assembly,_chromosome:_4	AUGUSTUS	intron	21475413	21475782	0.49	+	.	ID=g22587.t2.intron1;Parent=g22587.t2;
OX465277.1_Tachina_grossa_genome_assembly,_chromosome:_4	AUGUSTUS	CDS	21475783	21475961	1	+	2	ID=g22587.t2.CDS2;Parent=g22587.t2;
OX465277.1_Tachina_grossa_genome_assembly,_chromosome:_4	AUGUSTUS	exon	21475783	21475961	.	+	.	ID=g22587.t2.exon2;Parent=g22587.t2;
OX465277.1_Tachina_grossa_genome_assembly,_chromosome:_4	AUGUSTUS	intron	21475962	21476146	1	+	.	ID=g22587.t2.intron2;Parent=g22587.t2;
OX465277.1_Tachina_grossa_genome_assembly,_chromosome:_4	AUGUSTUS	CDS	21476147	21476286	1	+	0	ID=g22587.t2.CDS3;Parent=g22587.t2;
OX465277.1_Tachina_grossa_genome_assembly,_chromosome:_4	AUGUSTUS	exon	21476147	21476286	.	+	.	ID=g22587.t2.exon3;Parent=g22587.t2;
OX465277.1_Tachina_grossa_genome_assembly,_chromosome:_4	AUGUSTUS	intron	21476287	21480522	1	+	.	ID=g22587.t2.intron3;Parent=g22587.t2;
OX465277.1_Tachina_grossa_genome_assembly,_chromosome:_4	AUGUSTUS	CDS	21480523	21481066	1	+	1	ID=g22587.t2.CDS4;Parent=g22587.t2;
OX465277.1_Tachina_grossa_genome_assembly,_chromosome:_4	AUGUSTUS	exon	21480523	21481066	.	+	.	ID=g22587.t2.exon4;Parent=g22587.t2;
OX465277.1_Tachina_grossa_genome_assembly,_chromosome:_4	AUGUSTUS	stop_codon	21481064	21481066	.	+	0	ID=g22587.t2.stop1;Parent=g22587.t2;
OX465277.1_Tachina_grossa_genome_assembly,_chromosome:_4	AUGUSTUS	gene	21623596	21624024	.	+	.	ID=g22588;
OX465277.1_Tachina_grossa_genome_assembly,_chromosome:_4	AUGUSTUS	mRNA	21623596	21624024	0.8	+	.	ID=g22588.t1;Parent=g22588;
OX465277.1_Tachina_grossa_genome_assembly,_chromosome:_4	AUGUSTUS	start_codon	21623596	21623598	.	+	0	ID=g22588.t1.start1;Parent=g22588.t1;
OX465277.1_Tachina_grossa_genome_assembly,_chromosome:_4	AUGUSTUS	CDS	21623596	21623662	0.8	+	0	ID=g22588.t1.CDS1;Parent=g22588.t1;
OX465277.1_Tachina_grossa_genome_assembly,_chromosome:_4	AUGUSTUS	exon	21623596	21623662	.	+	.	ID=g22588.t1.exon1;Parent=g22588.t1;
OX465277.1_Tachina_grossa_genome_assembly,_chromosome:_4	AUGUSTUS	intron	21623663	21623731	1	+	.	ID=g22588.t1.intron1;Parent=g22588.t1;
OX465277.1_Tachina_grossa_genome_assembly,_chromosome:_4	AUGUSTUS	CDS	21623732	21624024	1	+	2	ID=g22588.t1.CDS2;Parent=g22588.t1;
OX465277.1_Tachina_grossa_genome_assembly,_chromosome:_4	AUGUSTUS	exon	21623732	21624024	.	+	.	ID=g22588.t1.exon2;Parent=g22588.t1;
OX465277.1_Tachina_grossa_genome_assembly,_chromosome:_4	AUGUSTUS	stop_codon	21624022	21624024	.	+	0	ID=g22588.t1.stop1;Parent=g22588.t1;
OX465277.1_Tachina_grossa_genome_assembly,_chromosome:_4	AUGUSTUS	gene	21722278	21723340	.	-	.	ID=g22589;
OX465277.1_Tachina_grossa_genome_assembly,_chromosome:_4	AUGUSTUS	mRNA	21722278	21723340	0.7	-	.	ID=g22589.t1;Parent=g22589;
OX465277.1_Tachina_grossa_genome_assembly,_chromosome:_4	AUGUSTUS	stop_codon	21722278	21722280	.	-	0	ID=g22589.t1.stop1;Parent=g22589.t1;
OX465277.1_Tachina_grossa_genome_assembly,_chromosome:_4	AUGUSTUS	CDS	21722278	21722483	0.97	-	2	ID=g22589.t1.CDS1;Parent=g22589.t1;
OX465277.1_Tachina_grossa_genome_assembly,_chromosome:_4	AUGUSTUS	exon	21722278	21722483	.	-	.	ID=g22589.t1.exon1;Parent=g22589.t1;
OX465277.1_Tachina_grossa_genome_assembly,_chromosome:_4	AUGUSTUS	intron	21722484	21722645	0.98	-	.	ID=g22589.t1.intron1;Parent=g22589.t1;
OX465277.1_Tachina_grossa_genome_assembly,_chromosome:_4	AUGUSTUS	CDS	21722646	21722794	0.98	-	1	ID=g22589.t1.CDS2;Parent=g22589.t1;
OX465277.1_Tachina_grossa_genome_assembly,_chromosome:_4	AUGUSTUS	exon	21722646	21722794	.	-	.	ID=g22589.t1.exon2;Parent=g22589.t1;
OX465277.1_Tachina_grossa_genome_assembly,_chromosome:_4	AUGUSTUS	intron	21722795	21723047	0.86	-	.	ID=g22589.t1.intron2;Parent=g22589.t1;
OX465277.1_Tachina_grossa_genome_assembly,_chromosome:_4	AUGUSTUS	CDS	21723048	21723340	0.73	-	0	ID=g22589.t1.CDS3;Parent=g22589.t1;
OX465277.1_Tachina_grossa_genome_assembly,_chromosome:_4	AUGUSTUS	exon	21723048	21723340	.	-	.	ID=g22589.t1.exon3;Parent=g22589.t1;
OX465277.1_Tachina_grossa_genome_assembly,_chromosome:_4	AUGUSTUS	start_codon	21723338	21723340	.	-	0	ID=g22589.t1.start1;Parent=g22589.t1;
OX465277.1_Tachina_grossa_genome_assembly,_chromosome:_4	AUGUSTUS	gene	21723390	21723596	.	-	.	ID=g22590;
OX465277.1_Tachina_grossa_genome_assembly,_chromosome:_4	AUGUSTUS	mRNA	21723390	21723596	0.75	-	.	ID=g22590.t1;Parent=g22590;
OX465277.1_Tachina_grossa_genome_assembly,_chromosome:_4	AUGUSTUS	stop_codon	21723390	21723392	.	-	0	ID=g22590.t1.stop1;Parent=g22590.t1;
OX465277.1_Tachina_grossa_genome_assembly,_chromosome:_4	AUGUSTUS	CDS	21723390	21723596	0.75	-	0	ID=g22590.t1.CDS1;Parent=g22590.t1;
OX465277.1_Tachina_grossa_genome_assembly,_chromosome:_4	AUGUSTUS	exon	21723390	21723596	.	-	.	ID=g22590.t1.exon1;Parent=g22590.t1;
OX465277.1_Tachina_grossa_genome_assembly,_chromosome:_4	AUGUSTUS	start_codon	21723594	21723596	.	-	0	ID=g22590.t1.start1;Parent=g22590.t1;
OX465277.1_Tachina_grossa_genome_assembly,_chromosome:_4	AUGUSTUS	gene	21740894	21741887	.	+	.	ID=g22591;
OX465277.1_Tachina_grossa_genome_assembly,_chromosome:_4	AUGUSTUS	mRNA	21740894	21741887	0.95	+	.	ID=g22591.t1;Parent=g22591;
OX465277.1_Tachina_grossa_genome_assembly,_chromosome:_4	AUGUSTUS	start_codon	21740894	21740896	.	+	0	ID=g22591.t1.start1;Parent=g22591.t1;
OX465277.1_Tachina_grossa_genome_assembly,_chromosome:_4	AUGUSTUS	CDS	21740894	21741008	0.95	+	0	ID=g22591.t1.CDS1;Parent=g22591.t1;
OX465277.1_Tachina_grossa_genome_assembly,_chromosome:_4	AUGUSTUS	exon	21740894	21741008	.	+	.	ID=g22591.t1.exon1;Parent=g22591.t1;
OX465277.1_Tachina_grossa_genome_assembly,_chromosome:_4	AUGUSTUS	intron	21741009	21741317	0.95	+	.	ID=g22591.t1.intron1;Parent=g22591.t1;
OX465277.1_Tachina_grossa_genome_assembly,_chromosome:_4	AUGUSTUS	CDS	21741318	21741367	0.98	+	2	ID=g22591.t1.CDS2;Parent=g22591.t1;
OX465277.1_Tachina_grossa_genome_assembly,_chromosome:_4	AUGUSTUS	exon	21741318	21741367	.	+	.	ID=g22591.t1.exon2;Parent=g22591.t1;
OX465277.1_Tachina_grossa_genome_assembly,_chromosome:_4	AUGUSTUS	intron	21741368	21741447	1	+	.	ID=g22591.t1.intron2;Parent=g22591.t1;
OX465277.1_Tachina_grossa_genome_assembly,_chromosome:_4	AUGUSTUS	CDS	21741448	21741795	1	+	0	ID=g22591.t1.CDS3;Parent=g22591.t1;
OX465277.1_Tachina_grossa_genome_assembly,_chromosome:_4	AUGUSTUS	exon	21741448	21741795	.	+	.	ID=g22591.t1.exon3;Parent=g22591.t1;
OX465277.1_Tachina_grossa_genome_assembly,_chromosome:_4	AUGUSTUS	intron	21741796	21741857	1	+	.	ID=g22591.t1.intron3;Parent=g22591.t1;
OX465277.1_Tachina_grossa_genome_assembly,_chromosome:_4	AUGUSTUS	CDS	21741858	21741887	1	+	0	ID=g22591.t1.CDS4;Parent=g22591.t1;
OX465277.1_Tachina_grossa_genome_assembly,_chromosome:_4	AUGUSTUS	exon	21741858	21741887	.	+	.	ID=g22591.t1.exon4;Parent=g22591.t1;
OX465277.1_Tachina_grossa_genome_assembly,_chromosome:_4	AUGUSTUS	stop_codon	21741885	21741887	.	+	0	ID=g22591.t1.stop1;Parent=g22591.t1;
OX465277.1_Tachina_grossa_genome_assembly,_chromosome:_4	GeneMark.hmm3	gene	21742155	21742351	.	+	.	ID=g22592;
OX465277.1_Tachina_grossa_genome_assembly,_chromosome:_4	GeneMark.hmm3	mRNA	21742155	21742351	.	+	.	ID=g22592.t1;Parent=g22592;
OX465277.1_Tachina_grossa_genome_assembly,_chromosome:_4	GeneMark.hmm3	start_codon	21742155	21742157	.	+	0	ID=g22592.t1.start1;Parent=g22592.t1;
OX465277.1_Tachina_grossa_genome_assembly,_chromosome:_4	GeneMark.hmm3	CDS	21742155	21742217	.	+	0	ID=g22592.t1.CDS1;Parent=g22592.t1;
OX465277.1_Tachina_grossa_genome_assembly,_chromosome:_4	GeneMark.hmm3	exon	21742155	21742217	0	+	.	ID=g22592.t1.exon1;Parent=g22592.t1;
OX465277.1_Tachina_grossa_genome_assembly,_chromosome:_4	GeneMark.hmm3	intron	21742218	21742291	.	+	0	ID=g22592.t1.intron1;Parent=g22592.t1;
OX465277.1_Tachina_grossa_genome_assembly,_chromosome:_4	GeneMark.hmm3	CDS	21742292	21742351	.	+	0	ID=g22592.t1.CDS2;Parent=g22592.t1;
OX465277.1_Tachina_grossa_genome_assembly,_chromosome:_4	GeneMark.hmm3	exon	21742292	21742351	0	+	.	ID=g22592.t1.exon2;Parent=g22592.t1;
OX465277.1_Tachina_grossa_genome_assembly,_chromosome:_4	GeneMark.hmm3	stop_codon	21742349	21742351	.	+	0	ID=g22592.t1.stop1;Parent=g22592.t1;
OX465277.1_Tachina_grossa_genome_assembly,_chromosome:_4	AUGUSTUS	gene	21799875	21801280	.	-	.	ID=g22593;
OX465277.1_Tachina_grossa_genome_assembly,_chromosome:_4	AUGUSTUS	mRNA	21799875	21801280	1	-	.	ID=g22593.t1;Parent=g22593;
OX465277.1_Tachina_grossa_genome_assembly,_chromosome:_4	AUGUSTUS	stop_codon	21799875	21799877	.	-	0	ID=g22593.t1.stop1;Parent=g22593.t1;
OX465277.1_Tachina_grossa_genome_assembly,_chromosome:_4	AUGUSTUS	CDS	21799875	21801090	1	-	1	ID=g22593.t1.CDS1;Parent=g22593.t1;
OX465277.1_Tachina_grossa_genome_assembly,_chromosome:_4	AUGUSTUS	exon	21799875	21801090	.	-	.	ID=g22593.t1.exon1;Parent=g22593.t1;
OX465277.1_Tachina_grossa_genome_assembly,_chromosome:_4	AUGUSTUS	intron	21801091	21801152	1	-	.	ID=g22593.t1.intron1;Parent=g22593.t1;
OX465277.1_Tachina_grossa_genome_assembly,_chromosome:_4	AUGUSTUS	CDS	21801153	21801280	1	-	0	ID=g22593.t1.CDS2;Parent=g22593.t1;
OX465277.1_Tachina_grossa_genome_assembly,_chromosome:_4	AUGUSTUS	exon	21801153	21801280	.	-	.	ID=g22593.t1.exon2;Parent=g22593.t1;
OX465277.1_Tachina_grossa_genome_assembly,_chromosome:_4	AUGUSTUS	start_codon	21801278	21801280	.	-	0	ID=g22593.t1.start1;Parent=g22593.t1;
OX465277.1_Tachina_grossa_genome_assembly,_chromosome:_4	AUGUSTUS	gene	21842139	21843505	.	+	.	ID=g22594;
OX465277.1_Tachina_grossa_genome_assembly,_chromosome:_4	AUGUSTUS	mRNA	21842139	21843505	1	+	.	ID=g22594.t1;Parent=g22594;
OX465277.1_Tachina_grossa_genome_assembly,_chromosome:_4	AUGUSTUS	start_codon	21842139	21842141	.	+	0	ID=g22594.t1.start1;Parent=g22594.t1;
OX465277.1_Tachina_grossa_genome_assembly,_chromosome:_4	AUGUSTUS	CDS	21842139	21842266	1	+	0	ID=g22594.t1.CDS1;Parent=g22594.t1;
OX465277.1_Tachina_grossa_genome_assembly,_chromosome:_4	AUGUSTUS	exon	21842139	21842266	.	+	.	ID=g22594.t1.exon1;Parent=g22594.t1;
OX465277.1_Tachina_grossa_genome_assembly,_chromosome:_4	AUGUSTUS	intron	21842267	21842325	1	+	.	ID=g22594.t1.intron1;Parent=g22594.t1;
OX465277.1_Tachina_grossa_genome_assembly,_chromosome:_4	AUGUSTUS	CDS	21842326	21843505	1	+	1	ID=g22594.t1.CDS2;Parent=g22594.t1;
OX465277.1_Tachina_grossa_genome_assembly,_chromosome:_4	AUGUSTUS	exon	21842326	21843505	.	+	.	ID=g22594.t1.exon2;Parent=g22594.t1;
OX465277.1_Tachina_grossa_genome_assembly,_chromosome:_4	AUGUSTUS	stop_codon	21843503	21843505	.	+	0	ID=g22594.t1.stop1;Parent=g22594.t1;
OX465277.1_Tachina_grossa_genome_assembly,_chromosome:_4	AUGUSTUS	gene	21850495	21854666	.	-	.	ID=g22595;
OX465277.1_Tachina_grossa_genome_assembly,_chromosome:_4	AUGUSTUS	mRNA	21850495	21854666	1	-	.	ID=g22595.t1;Parent=g22595;
OX465277.1_Tachina_grossa_genome_assembly,_chromosome:_4	AUGUSTUS	stop_codon	21850495	21850497	.	-	0	ID=g22595.t1.stop1;Parent=g22595.t1;
OX465277.1_Tachina_grossa_genome_assembly,_chromosome:_4	AUGUSTUS	CDS	21850495	21851845	1	-	1	ID=g22595.t1.CDS1;Parent=g22595.t1;
OX465277.1_Tachina_grossa_genome_assembly,_chromosome:_4	AUGUSTUS	exon	21850495	21851845	.	-	.	ID=g22595.t1.exon1;Parent=g22595.t1;
OX465277.1_Tachina_grossa_genome_assembly,_chromosome:_4	AUGUSTUS	intron	21851846	21854544	1	-	.	ID=g22595.t1.intron1;Parent=g22595.t1;
OX465277.1_Tachina_grossa_genome_assembly,_chromosome:_4	AUGUSTUS	CDS	21854545	21854666	1	-	0	ID=g22595.t1.CDS2;Parent=g22595.t1;
OX465277.1_Tachina_grossa_genome_assembly,_chromosome:_4	AUGUSTUS	exon	21854545	21854666	.	-	.	ID=g22595.t1.exon2;Parent=g22595.t1;
OX465277.1_Tachina_grossa_genome_assembly,_chromosome:_4	AUGUSTUS	start_codon	21854664	21854666	.	-	0	ID=g22595.t1.start1;Parent=g22595.t1;
OX465277.1_Tachina_grossa_genome_assembly,_chromosome:_4	AUGUSTUS	gene	21863023	21879485	.	-	.	ID=g22596;
OX465277.1_Tachina_grossa_genome_assembly,_chromosome:_4	AUGUSTUS	mRNA	21863023	21879485	0.94	-	.	ID=g22596.t1;Parent=g22596;
OX465277.1_Tachina_grossa_genome_assembly,_chromosome:_4	AUGUSTUS	stop_codon	21863023	21863025	.	-	0	ID=g22596.t1.stop1;Parent=g22596.t1;
OX465277.1_Tachina_grossa_genome_assembly,_chromosome:_4	AUGUSTUS	CDS	21863023	21863181	1	-	0	ID=g22596.t1.CDS1;Parent=g22596.t1;
OX465277.1_Tachina_grossa_genome_assembly,_chromosome:_4	AUGUSTUS	exon	21863023	21863181	.	-	.	ID=g22596.t1.exon1;Parent=g22596.t1;
OX465277.1_Tachina_grossa_genome_assembly,_chromosome:_4	AUGUSTUS	intron	21863182	21863281	1	-	.	ID=g22596.t1.intron1;Parent=g22596.t1;
OX465277.1_Tachina_grossa_genome_assembly,_chromosome:_4	AUGUSTUS	CDS	21863282	21864416	1	-	1	ID=g22596.t1.CDS2;Parent=g22596.t1;
OX465277.1_Tachina_grossa_genome_assembly,_chromosome:_4	AUGUSTUS	exon	21863282	21864416	.	-	.	ID=g22596.t1.exon2;Parent=g22596.t1;
OX465277.1_Tachina_grossa_genome_assembly,_chromosome:_4	AUGUSTUS	intron	21864417	21867553	1	-	.	ID=g22596.t1.intron2;Parent=g22596.t1;
OX465277.1_Tachina_grossa_genome_assembly,_chromosome:_4	AUGUSTUS	CDS	21867554	21868083	1	-	0	ID=g22596.t1.CDS3;Parent=g22596.t1;
OX465277.1_Tachina_grossa_genome_assembly,_chromosome:_4	AUGUSTUS	exon	21867554	21868083	.	-	.	ID=g22596.t1.exon3;Parent=g22596.t1;
OX465277.1_Tachina_grossa_genome_assembly,_chromosome:_4	AUGUSTUS	intron	21868084	21868153	1	-	.	ID=g22596.t1.intron3;Parent=g22596.t1;
OX465277.1_Tachina_grossa_genome_assembly,_chromosome:_4	AUGUSTUS	CDS	21868154	21868246	1	-	0	ID=g22596.t1.CDS4;Parent=g22596.t1;
OX465277.1_Tachina_grossa_genome_assembly,_chromosome:_4	AUGUSTUS	exon	21868154	21868246	.	-	.	ID=g22596.t1.exon4;Parent=g22596.t1;
OX465277.1_Tachina_grossa_genome_assembly,_chromosome:_4	AUGUSTUS	intron	21868247	21875102	1	-	.	ID=g22596.t1.intron4;Parent=g22596.t1;
OX465277.1_Tachina_grossa_genome_assembly,_chromosome:_4	AUGUSTUS	CDS	21875103	21875251	1	-	2	ID=g22596.t1.CDS5;Parent=g22596.t1;
OX465277.1_Tachina_grossa_genome_assembly,_chromosome:_4	AUGUSTUS	exon	21875103	21875251	.	-	.	ID=g22596.t1.exon5;Parent=g22596.t1;
OX465277.1_Tachina_grossa_genome_assembly,_chromosome:_4	AUGUSTUS	intron	21875252	21875630	1	-	.	ID=g22596.t1.intron5;Parent=g22596.t1;
OX465277.1_Tachina_grossa_genome_assembly,_chromosome:_4	AUGUSTUS	CDS	21875631	21875784	1	-	0	ID=g22596.t1.CDS6;Parent=g22596.t1;
OX465277.1_Tachina_grossa_genome_assembly,_chromosome:_4	AUGUSTUS	exon	21875631	21875784	.	-	.	ID=g22596.t1.exon6;Parent=g22596.t1;
OX465277.1_Tachina_grossa_genome_assembly,_chromosome:_4	AUGUSTUS	intron	21875785	21875868	1	-	.	ID=g22596.t1.intron6;Parent=g22596.t1;
OX465277.1_Tachina_grossa_genome_assembly,_chromosome:_4	AUGUSTUS	CDS	21875869	21876285	0.96	-	0	ID=g22596.t1.CDS7;Parent=g22596.t1;
OX465277.1_Tachina_grossa_genome_assembly,_chromosome:_4	AUGUSTUS	exon	21875869	21876285	.	-	.	ID=g22596.t1.exon7;Parent=g22596.t1;
OX465277.1_Tachina_grossa_genome_assembly,_chromosome:_4	AUGUSTUS	intron	21876286	21879452	0.94	-	.	ID=g22596.t1.intron7;Parent=g22596.t1;
OX465277.1_Tachina_grossa_genome_assembly,_chromosome:_4	AUGUSTUS	CDS	21879453	21879485	0.94	-	0	ID=g22596.t1.CDS8;Parent=g22596.t1;
OX465277.1_Tachina_grossa_genome_assembly,_chromosome:_4	AUGUSTUS	exon	21879453	21879485	.	-	.	ID=g22596.t1.exon8;Parent=g22596.t1;
OX465277.1_Tachina_grossa_genome_assembly,_chromosome:_4	AUGUSTUS	start_codon	21879483	21879485	.	-	0	ID=g22596.t1.start1;Parent=g22596.t1;
OX465277.1_Tachina_grossa_genome_assembly,_chromosome:_4	AUGUSTUS	gene	21925300	21931519	.	-	.	ID=g22597;
OX465277.1_Tachina_grossa_genome_assembly,_chromosome:_4	AUGUSTUS	mRNA	21925300	21931519	0.33	-	.	ID=g22597.t1;Parent=g22597;
OX465277.1_Tachina_grossa_genome_assembly,_chromosome:_4	AUGUSTUS	stop_codon	21925300	21925302	.	-	0	ID=g22597.t1.stop1;Parent=g22597.t1;
OX465277.1_Tachina_grossa_genome_assembly,_chromosome:_4	AUGUSTUS	CDS	21925300	21925446	0.33	-	0	ID=g22597.t1.CDS1;Parent=g22597.t1;
OX465277.1_Tachina_grossa_genome_assembly,_chromosome:_4	AUGUSTUS	exon	21925300	21925446	.	-	.	ID=g22597.t1.exon1;Parent=g22597.t1;
OX465277.1_Tachina_grossa_genome_assembly,_chromosome:_4	AUGUSTUS	intron	21925447	21931405	0.33	-	.	ID=g22597.t1.intron1;Parent=g22597.t1;
OX465277.1_Tachina_grossa_genome_assembly,_chromosome:_4	AUGUSTUS	CDS	21931406	21931519	1	-	0	ID=g22597.t1.CDS2;Parent=g22597.t1;
OX465277.1_Tachina_grossa_genome_assembly,_chromosome:_4	AUGUSTUS	exon	21931406	21931519	.	-	.	ID=g22597.t1.exon2;Parent=g22597.t1;
OX465277.1_Tachina_grossa_genome_assembly,_chromosome:_4	AUGUSTUS	start_codon	21931517	21931519	.	-	0	ID=g22597.t1.start1;Parent=g22597.t1;
OX465277.1_Tachina_grossa_genome_assembly,_chromosome:_4	AUGUSTUS	gene	21965053	21966456	.	-	.	ID=g22598;
OX465277.1_Tachina_grossa_genome_assembly,_chromosome:_4	AUGUSTUS	mRNA	21965053	21966456	1	-	.	ID=g22598.t1;Parent=g22598;
OX465277.1_Tachina_grossa_genome_assembly,_chromosome:_4	AUGUSTUS	stop_codon	21965053	21965055	.	-	0	ID=g22598.t1.stop1;Parent=g22598.t1;
OX465277.1_Tachina_grossa_genome_assembly,_chromosome:_4	AUGUSTUS	CDS	21965053	21966456	1	-	0	ID=g22598.t1.CDS1;Parent=g22598.t1;
OX465277.1_Tachina_grossa_genome_assembly,_chromosome:_4	AUGUSTUS	exon	21965053	21966456	.	-	.	ID=g22598.t1.exon1;Parent=g22598.t1;
OX465277.1_Tachina_grossa_genome_assembly,_chromosome:_4	AUGUSTUS	start_codon	21966454	21966456	.	-	0	ID=g22598.t1.start1;Parent=g22598.t1;
OX465277.1_Tachina_grossa_genome_assembly,_chromosome:_4	AUGUSTUS	gene	21975869	21977209	.	-	.	ID=g22599;
OX465277.1_Tachina_grossa_genome_assembly,_chromosome:_4	AUGUSTUS	mRNA	21975869	21977209	1	-	.	ID=g22599.t1;Parent=g22599;
OX465277.1_Tachina_grossa_genome_assembly,_chromosome:_4	AUGUSTUS	stop_codon	21975869	21975871	.	-	0	ID=g22599.t1.stop1;Parent=g22599.t1;
OX465277.1_Tachina_grossa_genome_assembly,_chromosome:_4	AUGUSTUS	CDS	21975869	21977030	1	-	1	ID=g22599.t1.CDS1;Parent=g22599.t1;
OX465277.1_Tachina_grossa_genome_assembly,_chromosome:_4	AUGUSTUS	exon	21975869	21977030	.	-	.	ID=g22599.t1.exon1;Parent=g22599.t1;
OX465277.1_Tachina_grossa_genome_assembly,_chromosome:_4	AUGUSTUS	intron	21977031	21977087	1	-	.	ID=g22599.t1.intron1;Parent=g22599.t1;
OX465277.1_Tachina_grossa_genome_assembly,_chromosome:_4	AUGUSTUS	CDS	21977088	21977209	1	-	0	ID=g22599.t1.CDS2;Parent=g22599.t1;
OX465277.1_Tachina_grossa_genome_assembly,_chromosome:_4	AUGUSTUS	exon	21977088	21977209	.	-	.	ID=g22599.t1.exon2;Parent=g22599.t1;
OX465277.1_Tachina_grossa_genome_assembly,_chromosome:_4	AUGUSTUS	start_codon	21977207	21977209	.	-	0	ID=g22599.t1.start1;Parent=g22599.t1;
OX465277.1_Tachina_grossa_genome_assembly,_chromosome:_4	AUGUSTUS	gene	21980376	21981257	.	-	.	ID=g22600;
OX465277.1_Tachina_grossa_genome_assembly,_chromosome:_4	AUGUSTUS	mRNA	21980376	21981257	1	-	.	ID=g22600.t1;Parent=g22600;
OX465277.1_Tachina_grossa_genome_assembly,_chromosome:_4	AUGUSTUS	stop_codon	21980376	21980378	.	-	0	ID=g22600.t1.stop1;Parent=g22600.t1;
OX465277.1_Tachina_grossa_genome_assembly,_chromosome:_4	AUGUSTUS	CDS	21980376	21981257	1	-	0	ID=g22600.t1.CDS1;Parent=g22600.t1;
OX465277.1_Tachina_grossa_genome_assembly,_chromosome:_4	AUGUSTUS	exon	21980376	21981257	.	-	.	ID=g22600.t1.exon1;Parent=g22600.t1;
OX465277.1_Tachina_grossa_genome_assembly,_chromosome:_4	AUGUSTUS	start_codon	21981255	21981257	.	-	0	ID=g22600.t1.start1;Parent=g22600.t1;
OX465277.1_Tachina_grossa_genome_assembly,_chromosome:_4	AUGUSTUS	gene	21997394	22013734	.	-	.	ID=g22601;
OX465277.1_Tachina_grossa_genome_assembly,_chromosome:_4	AUGUSTUS	mRNA	21997394	22013734	1	-	.	ID=g22601.t1;Parent=g22601;
OX465277.1_Tachina_grossa_genome_assembly,_chromosome:_4	AUGUSTUS	stop_codon	21997394	21997396	.	-	0	ID=g22601.t1.stop1;Parent=g22601.t1;
OX465277.1_Tachina_grossa_genome_assembly,_chromosome:_4	AUGUSTUS	CDS	21997394	21998094	1	-	2	ID=g22601.t1.CDS1;Parent=g22601.t1;
OX465277.1_Tachina_grossa_genome_assembly,_chromosome:_4	AUGUSTUS	exon	21997394	21998094	.	-	.	ID=g22601.t1.exon1;Parent=g22601.t1;
OX465277.1_Tachina_grossa_genome_assembly,_chromosome:_4	AUGUSTUS	intron	21998095	21998164	1	-	.	ID=g22601.t1.intron1;Parent=g22601.t1;
OX465277.1_Tachina_grossa_genome_assembly,_chromosome:_4	AUGUSTUS	CDS	21998165	21998979	1	-	1	ID=g22601.t1.CDS2;Parent=g22601.t1;
OX465277.1_Tachina_grossa_genome_assembly,_chromosome:_4	AUGUSTUS	exon	21998165	21998979	.	-	.	ID=g22601.t1.exon2;Parent=g22601.t1;
OX465277.1_Tachina_grossa_genome_assembly,_chromosome:_4	AUGUSTUS	intron	21998980	22002911	1	-	.	ID=g22601.t1.intron2;Parent=g22601.t1;
OX465277.1_Tachina_grossa_genome_assembly,_chromosome:_4	AUGUSTUS	CDS	22002912	22003082	1	-	1	ID=g22601.t1.CDS3;Parent=g22601.t1;
OX465277.1_Tachina_grossa_genome_assembly,_chromosome:_4	AUGUSTUS	exon	22002912	22003082	.	-	.	ID=g22601.t1.exon3;Parent=g22601.t1;
OX465277.1_Tachina_grossa_genome_assembly,_chromosome:_4	AUGUSTUS	intron	22003083	22004556	1	-	.	ID=g22601.t1.intron3;Parent=g22601.t1;
OX465277.1_Tachina_grossa_genome_assembly,_chromosome:_4	AUGUSTUS	CDS	22004557	22004697	1	-	1	ID=g22601.t1.CDS4;Parent=g22601.t1;
OX465277.1_Tachina_grossa_genome_assembly,_chromosome:_4	AUGUSTUS	exon	22004557	22004697	.	-	.	ID=g22601.t1.exon4;Parent=g22601.t1;
OX465277.1_Tachina_grossa_genome_assembly,_chromosome:_4	AUGUSTUS	intron	22004698	22013675	1	-	.	ID=g22601.t1.intron4;Parent=g22601.t1;
OX465277.1_Tachina_grossa_genome_assembly,_chromosome:_4	AUGUSTUS	CDS	22013676	22013734	1	-	0	ID=g22601.t1.CDS5;Parent=g22601.t1;
OX465277.1_Tachina_grossa_genome_assembly,_chromosome:_4	AUGUSTUS	exon	22013676	22013734	.	-	.	ID=g22601.t1.exon5;Parent=g22601.t1;
OX465277.1_Tachina_grossa_genome_assembly,_chromosome:_4	AUGUSTUS	start_codon	22013732	22013734	.	-	0	ID=g22601.t1.start1;Parent=g22601.t1;
OX465277.1_Tachina_grossa_genome_assembly,_chromosome:_4	AUGUSTUS	gene	22041773	22055329	.	-	.	ID=g22602;
OX465277.1_Tachina_grossa_genome_assembly,_chromosome:_4	AUGUSTUS	mRNA	22041773	22055329	1	-	.	ID=g22602.t1;Parent=g22602;
OX465277.1_Tachina_grossa_genome_assembly,_chromosome:_4	AUGUSTUS	stop_codon	22041773	22041775	.	-	0	ID=g22602.t1.stop1;Parent=g22602.t1;
OX465277.1_Tachina_grossa_genome_assembly,_chromosome:_4	AUGUSTUS	CDS	22041773	22042175	1	-	1	ID=g22602.t1.CDS1;Parent=g22602.t1;
OX465277.1_Tachina_grossa_genome_assembly,_chromosome:_4	AUGUSTUS	exon	22041773	22042175	.	-	.	ID=g22602.t1.exon1;Parent=g22602.t1;
OX465277.1_Tachina_grossa_genome_assembly,_chromosome:_4	AUGUSTUS	intron	22042176	22042239	1	-	.	ID=g22602.t1.intron1;Parent=g22602.t1;
OX465277.1_Tachina_grossa_genome_assembly,_chromosome:_4	AUGUSTUS	CDS	22042240	22042316	1	-	0	ID=g22602.t1.CDS2;Parent=g22602.t1;
OX465277.1_Tachina_grossa_genome_assembly,_chromosome:_4	AUGUSTUS	exon	22042240	22042316	.	-	.	ID=g22602.t1.exon2;Parent=g22602.t1;
OX465277.1_Tachina_grossa_genome_assembly,_chromosome:_4	AUGUSTUS	intron	22042317	22054262	1	-	.	ID=g22602.t1.intron2;Parent=g22602.t1;
OX465277.1_Tachina_grossa_genome_assembly,_chromosome:_4	AUGUSTUS	CDS	22054263	22054794	1	-	1	ID=g22602.t1.CDS3;Parent=g22602.t1;
OX465277.1_Tachina_grossa_genome_assembly,_chromosome:_4	AUGUSTUS	exon	22054263	22054794	.	-	.	ID=g22602.t1.exon3;Parent=g22602.t1;
OX465277.1_Tachina_grossa_genome_assembly,_chromosome:_4	AUGUSTUS	intron	22054795	22054851	1	-	.	ID=g22602.t1.intron3;Parent=g22602.t1;
OX465277.1_Tachina_grossa_genome_assembly,_chromosome:_4	AUGUSTUS	CDS	22054852	22055090	1	-	0	ID=g22602.t1.CDS4;Parent=g22602.t1;
OX465277.1_Tachina_grossa_genome_assembly,_chromosome:_4	AUGUSTUS	exon	22054852	22055090	.	-	.	ID=g22602.t1.exon4;Parent=g22602.t1;
OX465277.1_Tachina_grossa_genome_assembly,_chromosome:_4	AUGUSTUS	intron	22055091	22055170	1	-	.	ID=g22602.t1.intron4;Parent=g22602.t1;
OX465277.1_Tachina_grossa_genome_assembly,_chromosome:_4	AUGUSTUS	CDS	22055171	22055329	1	-	0	ID=g22602.t1.CDS5;Parent=g22602.t1;
OX465277.1_Tachina_grossa_genome_assembly,_chromosome:_4	AUGUSTUS	exon	22055171	22055329	.	-	.	ID=g22602.t1.exon5;Parent=g22602.t1;
OX465277.1_Tachina_grossa_genome_assembly,_chromosome:_4	AUGUSTUS	start_codon	22055327	22055329	.	-	0	ID=g22602.t1.start1;Parent=g22602.t1;
OX465277.1_Tachina_grossa_genome_assembly,_chromosome:_4	GeneMark.hmm3	mRNA	22041773	22042301	.	-	.	ID=g22602.t2;Parent=g22602;
OX465277.1_Tachina_grossa_genome_assembly,_chromosome:_4	GeneMark.hmm3	stop_codon	22041773	22041775	.	-	0	ID=g22602.t2.stop1;Parent=g22602.t2;
OX465277.1_Tachina_grossa_genome_assembly,_chromosome:_4	GeneMark.hmm3	CDS	22041773	22042175	.	-	1	ID=g22602.t2.CDS1;Parent=g22602.t2;
OX465277.1_Tachina_grossa_genome_assembly,_chromosome:_4	GeneMark.hmm3	exon	22041773	22042175	0	-	.	ID=g22602.t2.exon1;Parent=g22602.t2;
OX465277.1_Tachina_grossa_genome_assembly,_chromosome:_4	GeneMark.hmm3	intron	22042176	22042239	.	-	0	ID=g22602.t2.intron1;Parent=g22602.t2;
OX465277.1_Tachina_grossa_genome_assembly,_chromosome:_4	GeneMark.hmm3	CDS	22042240	22042301	.	-	0	ID=g22602.t2.CDS2;Parent=g22602.t2;
OX465277.1_Tachina_grossa_genome_assembly,_chromosome:_4	GeneMark.hmm3	exon	22042240	22042301	0	-	.	ID=g22602.t2.exon2;Parent=g22602.t2;
OX465277.1_Tachina_grossa_genome_assembly,_chromosome:_4	GeneMark.hmm3	start_codon	22042299	22042301	.	-	0	ID=g22602.t2.start1;Parent=g22602.t2;
OX465277.1_Tachina_grossa_genome_assembly,_chromosome:_4	GeneMark.hmm3	mRNA	22054227	22055329	.	-	.	ID=g22602.t3;Parent=g22602;
OX465277.1_Tachina_grossa_genome_assembly,_chromosome:_4	GeneMark.hmm3	stop_codon	22054227	22054229	.	-	0	ID=g22602.t3.stop1;Parent=g22602.t3;
OX465277.1_Tachina_grossa_genome_assembly,_chromosome:_4	GeneMark.hmm3	CDS	22054227	22054794	.	-	1	ID=g22602.t3.CDS1;Parent=g22602.t3;
OX465277.1_Tachina_grossa_genome_assembly,_chromosome:_4	GeneMark.hmm3	exon	22054227	22054794	0	-	.	ID=g22602.t3.exon1;Parent=g22602.t3;
OX465277.1_Tachina_grossa_genome_assembly,_chromosome:_4	GeneMark.hmm3	intron	22054795	22054851	.	-	0	ID=g22602.t3.intron1;Parent=g22602.t3;
OX465277.1_Tachina_grossa_genome_assembly,_chromosome:_4	GeneMark.hmm3	CDS	22054852	22055090	.	-	0	ID=g22602.t3.CDS2;Parent=g22602.t3;
OX465277.1_Tachina_grossa_genome_assembly,_chromosome:_4	GeneMark.hmm3	exon	22054852	22055090	0	-	.	ID=g22602.t3.exon2;Parent=g22602.t3;
OX465277.1_Tachina_grossa_genome_assembly,_chromosome:_4	GeneMark.hmm3	intron	22055091	22055170	.	-	0	ID=g22602.t3.intron2;Parent=g22602.t3;
OX465277.1_Tachina_grossa_genome_assembly,_chromosome:_4	GeneMark.hmm3	CDS	22055171	22055329	.	-	0	ID=g22602.t3.CDS3;Parent=g22602.t3;
OX465277.1_Tachina_grossa_genome_assembly,_chromosome:_4	GeneMark.hmm3	exon	22055171	22055329	0	-	.	ID=g22602.t3.exon3;Parent=g22602.t3;
OX465277.1_Tachina_grossa_genome_assembly,_chromosome:_4	GeneMark.hmm3	start_codon	22055327	22055329	.	-	0	ID=g22602.t3.start1;Parent=g22602.t3;
OX465277.1_Tachina_grossa_genome_assembly,_chromosome:_4	AUGUSTUS	gene	22074475	22087176	.	-	.	ID=g22603;
OX465277.1_Tachina_grossa_genome_assembly,_chromosome:_4	AUGUSTUS	mRNA	22074475	22087176	1	-	.	ID=g22603.t1;Parent=g22603;
OX465277.1_Tachina_grossa_genome_assembly,_chromosome:_4	AUGUSTUS	stop_codon	22074475	22074477	.	-	0	ID=g22603.t1.stop1;Parent=g22603.t1;
OX465277.1_Tachina_grossa_genome_assembly,_chromosome:_4	AUGUSTUS	CDS	22074475	22074816	1	-	0	ID=g22603.t1.CDS1;Parent=g22603.t1;
OX465277.1_Tachina_grossa_genome_assembly,_chromosome:_4	AUGUSTUS	exon	22074475	22074816	.	-	.	ID=g22603.t1.exon1;Parent=g22603.t1;
OX465277.1_Tachina_grossa_genome_assembly,_chromosome:_4	AUGUSTUS	intron	22074817	22074898	1	-	.	ID=g22603.t1.intron1;Parent=g22603.t1;
OX465277.1_Tachina_grossa_genome_assembly,_chromosome:_4	AUGUSTUS	CDS	22074899	22075943	1	-	1	ID=g22603.t1.CDS2;Parent=g22603.t1;
OX465277.1_Tachina_grossa_genome_assembly,_chromosome:_4	AUGUSTUS	exon	22074899	22075943	.	-	.	ID=g22603.t1.exon2;Parent=g22603.t1;
OX465277.1_Tachina_grossa_genome_assembly,_chromosome:_4	AUGUSTUS	intron	22075944	22076569	1	-	.	ID=g22603.t1.intron2;Parent=g22603.t1;
OX465277.1_Tachina_grossa_genome_assembly,_chromosome:_4	AUGUSTUS	CDS	22076570	22076990	1	-	2	ID=g22603.t1.CDS3;Parent=g22603.t1;
OX465277.1_Tachina_grossa_genome_assembly,_chromosome:_4	AUGUSTUS	exon	22076570	22076990	.	-	.	ID=g22603.t1.exon3;Parent=g22603.t1;
OX465277.1_Tachina_grossa_genome_assembly,_chromosome:_4	AUGUSTUS	intron	22076991	22077051	1	-	.	ID=g22603.t1.intron3;Parent=g22603.t1;
OX465277.1_Tachina_grossa_genome_assembly,_chromosome:_4	AUGUSTUS	CDS	22077052	22077170	1	-	1	ID=g22603.t1.CDS4;Parent=g22603.t1;
OX465277.1_Tachina_grossa_genome_assembly,_chromosome:_4	AUGUSTUS	exon	22077052	22077170	.	-	.	ID=g22603.t1.exon4;Parent=g22603.t1;
OX465277.1_Tachina_grossa_genome_assembly,_chromosome:_4	AUGUSTUS	intron	22077171	22077358	1	-	.	ID=g22603.t1.intron4;Parent=g22603.t1;
OX465277.1_Tachina_grossa_genome_assembly,_chromosome:_4	AUGUSTUS	CDS	22077359	22077480	1	-	0	ID=g22603.t1.CDS5;Parent=g22603.t1;
OX465277.1_Tachina_grossa_genome_assembly,_chromosome:_4	AUGUSTUS	exon	22077359	22077480	.	-	.	ID=g22603.t1.exon5;Parent=g22603.t1;
OX465277.1_Tachina_grossa_genome_assembly,_chromosome:_4	AUGUSTUS	intron	22077481	22077548	1	-	.	ID=g22603.t1.intron5;Parent=g22603.t1;
OX465277.1_Tachina_grossa_genome_assembly,_chromosome:_4	AUGUSTUS	CDS	22077549	22078783	1	-	2	ID=g22603.t1.CDS6;Parent=g22603.t1;
OX465277.1_Tachina_grossa_genome_assembly,_chromosome:_4	AUGUSTUS	exon	22077549	22078783	.	-	.	ID=g22603.t1.exon6;Parent=g22603.t1;
OX465277.1_Tachina_grossa_genome_assembly,_chromosome:_4	AUGUSTUS	intron	22078784	22078859	1	-	.	ID=g22603.t1.intron6;Parent=g22603.t1;
OX465277.1_Tachina_grossa_genome_assembly,_chromosome:_4	AUGUSTUS	CDS	22078860	22078983	1	-	0	ID=g22603.t1.CDS7;Parent=g22603.t1;
OX465277.1_Tachina_grossa_genome_assembly,_chromosome:_4	AUGUSTUS	exon	22078860	22078983	.	-	.	ID=g22603.t1.exon7;Parent=g22603.t1;
OX465277.1_Tachina_grossa_genome_assembly,_chromosome:_4	AUGUSTUS	intron	22078984	22079541	1	-	.	ID=g22603.t1.intron7;Parent=g22603.t1;
OX465277.1_Tachina_grossa_genome_assembly,_chromosome:_4	AUGUSTUS	CDS	22079542	22079712	1	-	0	ID=g22603.t1.CDS8;Parent=g22603.t1;
OX465277.1_Tachina_grossa_genome_assembly,_chromosome:_4	AUGUSTUS	exon	22079542	22079712	.	-	.	ID=g22603.t1.exon8;Parent=g22603.t1;
OX465277.1_Tachina_grossa_genome_assembly,_chromosome:_4	AUGUSTUS	intron	22079713	22079787	1	-	.	ID=g22603.t1.intron8;Parent=g22603.t1;
OX465277.1_Tachina_grossa_genome_assembly,_chromosome:_4	AUGUSTUS	CDS	22079788	22079903	1	-	2	ID=g22603.t1.CDS9;Parent=g22603.t1;
OX465277.1_Tachina_grossa_genome_assembly,_chromosome:_4	AUGUSTUS	exon	22079788	22079903	.	-	.	ID=g22603.t1.exon9;Parent=g22603.t1;
OX465277.1_Tachina_grossa_genome_assembly,_chromosome:_4	AUGUSTUS	intron	22079904	22083611	1	-	.	ID=g22603.t1.intron9;Parent=g22603.t1;
OX465277.1_Tachina_grossa_genome_assembly,_chromosome:_4	AUGUSTUS	CDS	22083612	22083675	1	-	0	ID=g22603.t1.CDS10;Parent=g22603.t1;
OX465277.1_Tachina_grossa_genome_assembly,_chromosome:_4	AUGUSTUS	exon	22083612	22083675	.	-	.	ID=g22603.t1.exon10;Parent=g22603.t1;
OX465277.1_Tachina_grossa_genome_assembly,_chromosome:_4	AUGUSTUS	intron	22083676	22083752	1	-	.	ID=g22603.t1.intron10;Parent=g22603.t1;
OX465277.1_Tachina_grossa_genome_assembly,_chromosome:_4	AUGUSTUS	CDS	22083753	22083869	1	-	0	ID=g22603.t1.CDS11;Parent=g22603.t1;
OX465277.1_Tachina_grossa_genome_assembly,_chromosome:_4	AUGUSTUS	exon	22083753	22083869	.	-	.	ID=g22603.t1.exon11;Parent=g22603.t1;
OX465277.1_Tachina_grossa_genome_assembly,_chromosome:_4	AUGUSTUS	intron	22083870	22084172	1	-	.	ID=g22603.t1.intron11;Parent=g22603.t1;
OX465277.1_Tachina_grossa_genome_assembly,_chromosome:_4	AUGUSTUS	CDS	22084173	22084444	1	-	2	ID=g22603.t1.CDS12;Parent=g22603.t1;
OX465277.1_Tachina_grossa_genome_assembly,_chromosome:_4	AUGUSTUS	exon	22084173	22084444	.	-	.	ID=g22603.t1.exon12;Parent=g22603.t1;
OX465277.1_Tachina_grossa_genome_assembly,_chromosome:_4	AUGUSTUS	intron	22084445	22087091	1	-	.	ID=g22603.t1.intron12;Parent=g22603.t1;
OX465277.1_Tachina_grossa_genome_assembly,_chromosome:_4	AUGUSTUS	CDS	22087092	22087176	1	-	0	ID=g22603.t1.CDS13;Parent=g22603.t1;
OX465277.1_Tachina_grossa_genome_assembly,_chromosome:_4	AUGUSTUS	exon	22087092	22087176	.	-	.	ID=g22603.t1.exon13;Parent=g22603.t1;
OX465277.1_Tachina_grossa_genome_assembly,_chromosome:_4	AUGUSTUS	start_codon	22087174	22087176	.	-	0	ID=g22603.t1.start1;Parent=g22603.t1;
OX465277.1_Tachina_grossa_genome_assembly,_chromosome:_4	AUGUSTUS	gene	22088116	22088595	.	+	.	ID=g22604;
OX465277.1_Tachina_grossa_genome_assembly,_chromosome:_4	AUGUSTUS	mRNA	22088116	22088595	1	+	.	ID=g22604.t1;Parent=g22604;
OX465277.1_Tachina_grossa_genome_assembly,_chromosome:_4	AUGUSTUS	start_codon	22088116	22088118	.	+	0	ID=g22604.t1.start1;Parent=g22604.t1;
OX465277.1_Tachina_grossa_genome_assembly,_chromosome:_4	AUGUSTUS	CDS	22088116	22088595	1	+	0	ID=g22604.t1.CDS1;Parent=g22604.t1;
OX465277.1_Tachina_grossa_genome_assembly,_chromosome:_4	AUGUSTUS	exon	22088116	22088595	.	+	.	ID=g22604.t1.exon1;Parent=g22604.t1;
OX465277.1_Tachina_grossa_genome_assembly,_chromosome:_4	AUGUSTUS	stop_codon	22088593	22088595	.	+	0	ID=g22604.t1.stop1;Parent=g22604.t1;
OX465277.1_Tachina_grossa_genome_assembly,_chromosome:_4	AUGUSTUS	gene	22088902	22089330	.	+	.	ID=g22605;
OX465277.1_Tachina_grossa_genome_assembly,_chromosome:_4	AUGUSTUS	mRNA	22088902	22089330	1	+	.	ID=g22605.t1;Parent=g22605;
OX465277.1_Tachina_grossa_genome_assembly,_chromosome:_4	AUGUSTUS	start_codon	22088902	22088904	.	+	0	ID=g22605.t1.start1;Parent=g22605.t1;
OX465277.1_Tachina_grossa_genome_assembly,_chromosome:_4	AUGUSTUS	CDS	22088902	22089330	1	+	0	ID=g22605.t1.CDS1;Parent=g22605.t1;
OX465277.1_Tachina_grossa_genome_assembly,_chromosome:_4	AUGUSTUS	exon	22088902	22089330	.	+	.	ID=g22605.t1.exon1;Parent=g22605.t1;
OX465277.1_Tachina_grossa_genome_assembly,_chromosome:_4	AUGUSTUS	stop_codon	22089328	22089330	.	+	0	ID=g22605.t1.stop1;Parent=g22605.t1;
OX465277.1_Tachina_grossa_genome_assembly,_chromosome:_4	AUGUSTUS	gene	22089829	22090446	.	+	.	ID=g22606;
OX465277.1_Tachina_grossa_genome_assembly,_chromosome:_4	AUGUSTUS	mRNA	22089829	22090446	1	+	.	ID=g22606.t1;Parent=g22606;
OX465277.1_Tachina_grossa_genome_assembly,_chromosome:_4	AUGUSTUS	start_codon	22089829	22089831	.	+	0	ID=g22606.t1.start1;Parent=g22606.t1;
OX465277.1_Tachina_grossa_genome_assembly,_chromosome:_4	AUGUSTUS	CDS	22089829	22090446	1	+	0	ID=g22606.t1.CDS1;Parent=g22606.t1;
OX465277.1_Tachina_grossa_genome_assembly,_chromosome:_4	AUGUSTUS	exon	22089829	22090446	.	+	.	ID=g22606.t1.exon1;Parent=g22606.t1;
OX465277.1_Tachina_grossa_genome_assembly,_chromosome:_4	AUGUSTUS	stop_codon	22090444	22090446	.	+	0	ID=g22606.t1.stop1;Parent=g22606.t1;
OX465277.1_Tachina_grossa_genome_assembly,_chromosome:_4	AUGUSTUS	gene	22090919	22091515	.	+	.	ID=g22607;
OX465277.1_Tachina_grossa_genome_assembly,_chromosome:_4	AUGUSTUS	mRNA	22090919	22091515	0.74	+	.	ID=g22607.t1;Parent=g22607;
OX465277.1_Tachina_grossa_genome_assembly,_chromosome:_4	AUGUSTUS	start_codon	22090919	22090921	.	+	0	ID=g22607.t1.start1;Parent=g22607.t1;
OX465277.1_Tachina_grossa_genome_assembly,_chromosome:_4	AUGUSTUS	CDS	22090919	22091515	0.74	+	0	ID=g22607.t1.CDS1;Parent=g22607.t1;
OX465277.1_Tachina_grossa_genome_assembly,_chromosome:_4	AUGUSTUS	exon	22090919	22091515	.	+	.	ID=g22607.t1.exon1;Parent=g22607.t1;
OX465277.1_Tachina_grossa_genome_assembly,_chromosome:_4	AUGUSTUS	stop_codon	22091513	22091515	.	+	0	ID=g22607.t1.stop1;Parent=g22607.t1;
OX465277.1_Tachina_grossa_genome_assembly,_chromosome:_4	AUGUSTUS	gene	22093684	22094634	.	+	.	ID=g22608;
OX465277.1_Tachina_grossa_genome_assembly,_chromosome:_4	AUGUSTUS	mRNA	22093684	22094634	1	+	.	ID=g22608.t1;Parent=g22608;
OX465277.1_Tachina_grossa_genome_assembly,_chromosome:_4	AUGUSTUS	start_codon	22093684	22093686	.	+	0	ID=g22608.t1.start1;Parent=g22608.t1;
OX465277.1_Tachina_grossa_genome_assembly,_chromosome:_4	AUGUSTUS	CDS	22093684	22094634	1	+	0	ID=g22608.t1.CDS1;Parent=g22608.t1;
OX465277.1_Tachina_grossa_genome_assembly,_chromosome:_4	AUGUSTUS	exon	22093684	22094634	.	+	.	ID=g22608.t1.exon1;Parent=g22608.t1;
OX465277.1_Tachina_grossa_genome_assembly,_chromosome:_4	AUGUSTUS	stop_codon	22094632	22094634	.	+	0	ID=g22608.t1.stop1;Parent=g22608.t1;
OX465277.1_Tachina_grossa_genome_assembly,_chromosome:_4	AUGUSTUS	gene	22107279	22110885	.	-	.	ID=g22609;
OX465277.1_Tachina_grossa_genome_assembly,_chromosome:_4	AUGUSTUS	mRNA	22107279	22110885	1	-	.	ID=g22609.t1;Parent=g22609;
OX465277.1_Tachina_grossa_genome_assembly,_chromosome:_4	AUGUSTUS	stop_codon	22107279	22107281	.	-	0	ID=g22609.t1.stop1;Parent=g22609.t1;
OX465277.1_Tachina_grossa_genome_assembly,_chromosome:_4	AUGUSTUS	CDS	22107279	22107393	1	-	1	ID=g22609.t1.CDS1;Parent=g22609.t1;
OX465277.1_Tachina_grossa_genome_assembly,_chromosome:_4	AUGUSTUS	exon	22107279	22107393	.	-	.	ID=g22609.t1.exon1;Parent=g22609.t1;
OX465277.1_Tachina_grossa_genome_assembly,_chromosome:_4	AUGUSTUS	intron	22107394	22108755	1	-	.	ID=g22609.t1.intron1;Parent=g22609.t1;
OX465277.1_Tachina_grossa_genome_assembly,_chromosome:_4	AUGUSTUS	CDS	22108756	22110348	1	-	1	ID=g22609.t1.CDS2;Parent=g22609.t1;
OX465277.1_Tachina_grossa_genome_assembly,_chromosome:_4	AUGUSTUS	exon	22108756	22110348	.	-	.	ID=g22609.t1.exon2;Parent=g22609.t1;
OX465277.1_Tachina_grossa_genome_assembly,_chromosome:_4	AUGUSTUS	intron	22110349	22110412	1	-	.	ID=g22609.t1.intron2;Parent=g22609.t1;
OX465277.1_Tachina_grossa_genome_assembly,_chromosome:_4	AUGUSTUS	CDS	22110413	22110671	1	-	2	ID=g22609.t1.CDS3;Parent=g22609.t1;
OX465277.1_Tachina_grossa_genome_assembly,_chromosome:_4	AUGUSTUS	exon	22110413	22110671	.	-	.	ID=g22609.t1.exon3;Parent=g22609.t1;
OX465277.1_Tachina_grossa_genome_assembly,_chromosome:_4	AUGUSTUS	intron	22110672	22110767	1	-	.	ID=g22609.t1.intron3;Parent=g22609.t1;
OX465277.1_Tachina_grossa_genome_assembly,_chromosome:_4	AUGUSTUS	CDS	22110768	22110885	1	-	0	ID=g22609.t1.CDS4;Parent=g22609.t1;
OX465277.1_Tachina_grossa_genome_assembly,_chromosome:_4	AUGUSTUS	exon	22110768	22110885	.	-	.	ID=g22609.t1.exon4;Parent=g22609.t1;
OX465277.1_Tachina_grossa_genome_assembly,_chromosome:_4	AUGUSTUS	start_codon	22110883	22110885	.	-	0	ID=g22609.t1.start1;Parent=g22609.t1;
OX465277.1_Tachina_grossa_genome_assembly,_chromosome:_4	AUGUSTUS	gene	22114155	22114932	.	+	.	ID=g22610;
OX465277.1_Tachina_grossa_genome_assembly,_chromosome:_4	AUGUSTUS	mRNA	22114155	22114932	1	+	.	ID=g22610.t1;Parent=g22610;
OX465277.1_Tachina_grossa_genome_assembly,_chromosome:_4	AUGUSTUS	start_codon	22114155	22114157	.	+	0	ID=g22610.t1.start1;Parent=g22610.t1;
OX465277.1_Tachina_grossa_genome_assembly,_chromosome:_4	AUGUSTUS	CDS	22114155	22114284	1	+	0	ID=g22610.t1.CDS1;Parent=g22610.t1;
OX465277.1_Tachina_grossa_genome_assembly,_chromosome:_4	AUGUSTUS	exon	22114155	22114284	.	+	.	ID=g22610.t1.exon1;Parent=g22610.t1;
OX465277.1_Tachina_grossa_genome_assembly,_chromosome:_4	AUGUSTUS	intron	22114285	22114363	1	+	.	ID=g22610.t1.intron1;Parent=g22610.t1;
OX465277.1_Tachina_grossa_genome_assembly,_chromosome:_4	AUGUSTUS	CDS	22114364	22114535	1	+	2	ID=g22610.t1.CDS2;Parent=g22610.t1;
OX465277.1_Tachina_grossa_genome_assembly,_chromosome:_4	AUGUSTUS	exon	22114364	22114535	.	+	.	ID=g22610.t1.exon2;Parent=g22610.t1;
OX465277.1_Tachina_grossa_genome_assembly,_chromosome:_4	AUGUSTUS	intron	22114536	22114604	1	+	.	ID=g22610.t1.intron2;Parent=g22610.t1;
OX465277.1_Tachina_grossa_genome_assembly,_chromosome:_4	AUGUSTUS	CDS	22114605	22114932	1	+	1	ID=g22610.t1.CDS3;Parent=g22610.t1;
OX465277.1_Tachina_grossa_genome_assembly,_chromosome:_4	AUGUSTUS	exon	22114605	22114932	.	+	.	ID=g22610.t1.exon3;Parent=g22610.t1;
OX465277.1_Tachina_grossa_genome_assembly,_chromosome:_4	AUGUSTUS	stop_codon	22114930	22114932	.	+	0	ID=g22610.t1.stop1;Parent=g22610.t1;
OX465277.1_Tachina_grossa_genome_assembly,_chromosome:_4	AUGUSTUS	gene	22115644	22116828	.	-	.	ID=g22611;
OX465277.1_Tachina_grossa_genome_assembly,_chromosome:_4	AUGUSTUS	mRNA	22115644	22116828	1	-	.	ID=g22611.t1;Parent=g22611;
OX465277.1_Tachina_grossa_genome_assembly,_chromosome:_4	AUGUSTUS	stop_codon	22115644	22115646	.	-	0	ID=g22611.t1.stop1;Parent=g22611.t1;
OX465277.1_Tachina_grossa_genome_assembly,_chromosome:_4	AUGUSTUS	CDS	22115644	22115758	1	-	1	ID=g22611.t1.CDS1;Parent=g22611.t1;
OX465277.1_Tachina_grossa_genome_assembly,_chromosome:_4	AUGUSTUS	exon	22115644	22115758	.	-	.	ID=g22611.t1.exon1;Parent=g22611.t1;
OX465277.1_Tachina_grossa_genome_assembly,_chromosome:_4	AUGUSTUS	intron	22115759	22115863	1	-	.	ID=g22611.t1.intron1;Parent=g22611.t1;
OX465277.1_Tachina_grossa_genome_assembly,_chromosome:_4	AUGUSTUS	CDS	22115864	22115973	1	-	0	ID=g22611.t1.CDS2;Parent=g22611.t1;
OX465277.1_Tachina_grossa_genome_assembly,_chromosome:_4	AUGUSTUS	exon	22115864	22115973	.	-	.	ID=g22611.t1.exon2;Parent=g22611.t1;
OX465277.1_Tachina_grossa_genome_assembly,_chromosome:_4	AUGUSTUS	intron	22115974	22116707	1	-	.	ID=g22611.t1.intron2;Parent=g22611.t1;
OX465277.1_Tachina_grossa_genome_assembly,_chromosome:_4	AUGUSTUS	CDS	22116708	22116724	1	-	2	ID=g22611.t1.CDS3;Parent=g22611.t1;
OX465277.1_Tachina_grossa_genome_assembly,_chromosome:_4	AUGUSTUS	exon	22116708	22116724	.	-	.	ID=g22611.t1.exon3;Parent=g22611.t1;
OX465277.1_Tachina_grossa_genome_assembly,_chromosome:_4	AUGUSTUS	intron	22116725	22116779	1	-	.	ID=g22611.t1.intron3;Parent=g22611.t1;
OX465277.1_Tachina_grossa_genome_assembly,_chromosome:_4	AUGUSTUS	CDS	22116780	22116828	1	-	0	ID=g22611.t1.CDS4;Parent=g22611.t1;
OX465277.1_Tachina_grossa_genome_assembly,_chromosome:_4	AUGUSTUS	exon	22116780	22116828	.	-	.	ID=g22611.t1.exon4;Parent=g22611.t1;
OX465277.1_Tachina_grossa_genome_assembly,_chromosome:_4	AUGUSTUS	start_codon	22116826	22116828	.	-	0	ID=g22611.t1.start1;Parent=g22611.t1;
OX465277.1_Tachina_grossa_genome_assembly,_chromosome:_4	AUGUSTUS	gene	22118243	22141583	.	+	.	ID=g22612;
OX465277.1_Tachina_grossa_genome_assembly,_chromosome:_4	AUGUSTUS	mRNA	22118243	22141583	1	+	.	ID=g22612.t1;Parent=g22612;
OX465277.1_Tachina_grossa_genome_assembly,_chromosome:_4	AUGUSTUS	start_codon	22118243	22118245	.	+	0	ID=g22612.t1.start1;Parent=g22612.t1;
OX465277.1_Tachina_grossa_genome_assembly,_chromosome:_4	AUGUSTUS	CDS	22118243	22118580	1	+	0	ID=g22612.t1.CDS1;Parent=g22612.t1;
OX465277.1_Tachina_grossa_genome_assembly,_chromosome:_4	AUGUSTUS	exon	22118243	22118580	.	+	.	ID=g22612.t1.exon1;Parent=g22612.t1;
OX465277.1_Tachina_grossa_genome_assembly,_chromosome:_4	AUGUSTUS	intron	22118581	22124393	1	+	.	ID=g22612.t1.intron1;Parent=g22612.t1;
OX465277.1_Tachina_grossa_genome_assembly,_chromosome:_4	AUGUSTUS	CDS	22124394	22124929	1	+	1	ID=g22612.t1.CDS2;Parent=g22612.t1;
OX465277.1_Tachina_grossa_genome_assembly,_chromosome:_4	AUGUSTUS	exon	22124394	22124929	.	+	.	ID=g22612.t1.exon2;Parent=g22612.t1;
OX465277.1_Tachina_grossa_genome_assembly,_chromosome:_4	AUGUSTUS	intron	22124930	22129523	1	+	.	ID=g22612.t1.intron2;Parent=g22612.t1;
OX465277.1_Tachina_grossa_genome_assembly,_chromosome:_4	AUGUSTUS	CDS	22129524	22130706	1	+	2	ID=g22612.t1.CDS3;Parent=g22612.t1;
OX465277.1_Tachina_grossa_genome_assembly,_chromosome:_4	AUGUSTUS	exon	22129524	22130706	.	+	.	ID=g22612.t1.exon3;Parent=g22612.t1;
OX465277.1_Tachina_grossa_genome_assembly,_chromosome:_4	AUGUSTUS	intron	22130707	22131041	1	+	.	ID=g22612.t1.intron3;Parent=g22612.t1;
OX465277.1_Tachina_grossa_genome_assembly,_chromosome:_4	AUGUSTUS	CDS	22131042	22131283	1	+	1	ID=g22612.t1.CDS4;Parent=g22612.t1;
OX465277.1_Tachina_grossa_genome_assembly,_chromosome:_4	AUGUSTUS	exon	22131042	22131283	.	+	.	ID=g22612.t1.exon4;Parent=g22612.t1;
OX465277.1_Tachina_grossa_genome_assembly,_chromosome:_4	AUGUSTUS	intron	22131284	22138153	1	+	.	ID=g22612.t1.intron4;Parent=g22612.t1;
OX465277.1_Tachina_grossa_genome_assembly,_chromosome:_4	AUGUSTUS	CDS	22138154	22138426	1	+	2	ID=g22612.t1.CDS5;Parent=g22612.t1;
OX465277.1_Tachina_grossa_genome_assembly,_chromosome:_4	AUGUSTUS	exon	22138154	22138426	.	+	.	ID=g22612.t1.exon5;Parent=g22612.t1;
OX465277.1_Tachina_grossa_genome_assembly,_chromosome:_4	AUGUSTUS	intron	22138427	22138499	1	+	.	ID=g22612.t1.intron5;Parent=g22612.t1;
OX465277.1_Tachina_grossa_genome_assembly,_chromosome:_4	AUGUSTUS	CDS	22138500	22140070	1	+	2	ID=g22612.t1.CDS6;Parent=g22612.t1;
OX465277.1_Tachina_grossa_genome_assembly,_chromosome:_4	AUGUSTUS	exon	22138500	22140070	.	+	.	ID=g22612.t1.exon6;Parent=g22612.t1;
OX465277.1_Tachina_grossa_genome_assembly,_chromosome:_4	AUGUSTUS	intron	22140071	22140144	1	+	.	ID=g22612.t1.intron6;Parent=g22612.t1;
OX465277.1_Tachina_grossa_genome_assembly,_chromosome:_4	AUGUSTUS	CDS	22140145	22140351	1	+	0	ID=g22612.t1.CDS7;Parent=g22612.t1;
OX465277.1_Tachina_grossa_genome_assembly,_chromosome:_4	AUGUSTUS	exon	22140145	22140351	.	+	.	ID=g22612.t1.exon7;Parent=g22612.t1;
OX465277.1_Tachina_grossa_genome_assembly,_chromosome:_4	AUGUSTUS	intron	22140352	22140823	1	+	.	ID=g22612.t1.intron7;Parent=g22612.t1;
OX465277.1_Tachina_grossa_genome_assembly,_chromosome:_4	AUGUSTUS	CDS	22140824	22141090	1	+	0	ID=g22612.t1.CDS8;Parent=g22612.t1;
OX465277.1_Tachina_grossa_genome_assembly,_chromosome:_4	AUGUSTUS	exon	22140824	22141090	.	+	.	ID=g22612.t1.exon8;Parent=g22612.t1;
OX465277.1_Tachina_grossa_genome_assembly,_chromosome:_4	AUGUSTUS	intron	22141091	22141169	1	+	.	ID=g22612.t1.intron8;Parent=g22612.t1;
OX465277.1_Tachina_grossa_genome_assembly,_chromosome:_4	AUGUSTUS	CDS	22141170	22141312	1	+	0	ID=g22612.t1.CDS9;Parent=g22612.t1;
OX465277.1_Tachina_grossa_genome_assembly,_chromosome:_4	AUGUSTUS	exon	22141170	22141312	.	+	.	ID=g22612.t1.exon9;Parent=g22612.t1;
OX465277.1_Tachina_grossa_genome_assembly,_chromosome:_4	AUGUSTUS	intron	22141313	22141405	1	+	.	ID=g22612.t1.intron9;Parent=g22612.t1;
OX465277.1_Tachina_grossa_genome_assembly,_chromosome:_4	AUGUSTUS	CDS	22141406	22141583	1	+	1	ID=g22612.t1.CDS10;Parent=g22612.t1;
OX465277.1_Tachina_grossa_genome_assembly,_chromosome:_4	AUGUSTUS	exon	22141406	22141583	.	+	.	ID=g22612.t1.exon10;Parent=g22612.t1;
OX465277.1_Tachina_grossa_genome_assembly,_chromosome:_4	AUGUSTUS	stop_codon	22141581	22141583	.	+	0	ID=g22612.t1.stop1;Parent=g22612.t1;
OX465277.1_Tachina_grossa_genome_assembly,_chromosome:_4	AUGUSTUS	gene	22148490	22154269	.	+	.	ID=g22613;
OX465277.1_Tachina_grossa_genome_assembly,_chromosome:_4	AUGUSTUS	mRNA	22148490	22154269	1	+	.	ID=g22613.t1;Parent=g22613;
OX465277.1_Tachina_grossa_genome_assembly,_chromosome:_4	AUGUSTUS	start_codon	22148490	22148492	.	+	0	ID=g22613.t1.start1;Parent=g22613.t1;
OX465277.1_Tachina_grossa_genome_assembly,_chromosome:_4	AUGUSTUS	CDS	22148490	22148552	1	+	0	ID=g22613.t1.CDS1;Parent=g22613.t1;
OX465277.1_Tachina_grossa_genome_assembly,_chromosome:_4	AUGUSTUS	exon	22148490	22148552	.	+	.	ID=g22613.t1.exon1;Parent=g22613.t1;
OX465277.1_Tachina_grossa_genome_assembly,_chromosome:_4	AUGUSTUS	intron	22148553	22148616	1	+	.	ID=g22613.t1.intron1;Parent=g22613.t1;
OX465277.1_Tachina_grossa_genome_assembly,_chromosome:_4	AUGUSTUS	CDS	22148617	22148758	1	+	0	ID=g22613.t1.CDS2;Parent=g22613.t1;
OX465277.1_Tachina_grossa_genome_assembly,_chromosome:_4	AUGUSTUS	exon	22148617	22148758	.	+	.	ID=g22613.t1.exon2;Parent=g22613.t1;
OX465277.1_Tachina_grossa_genome_assembly,_chromosome:_4	AUGUSTUS	intron	22148759	22148833	1	+	.	ID=g22613.t1.intron2;Parent=g22613.t1;
OX465277.1_Tachina_grossa_genome_assembly,_chromosome:_4	AUGUSTUS	CDS	22148834	22148942	1	+	2	ID=g22613.t1.CDS3;Parent=g22613.t1;
OX465277.1_Tachina_grossa_genome_assembly,_chromosome:_4	AUGUSTUS	exon	22148834	22148942	.	+	.	ID=g22613.t1.exon3;Parent=g22613.t1;
OX465277.1_Tachina_grossa_genome_assembly,_chromosome:_4	AUGUSTUS	intron	22148943	22149021	1	+	.	ID=g22613.t1.intron3;Parent=g22613.t1;
OX465277.1_Tachina_grossa_genome_assembly,_chromosome:_4	AUGUSTUS	CDS	22149022	22149882	1	+	1	ID=g22613.t1.CDS4;Parent=g22613.t1;
OX465277.1_Tachina_grossa_genome_assembly,_chromosome:_4	AUGUSTUS	exon	22149022	22149882	.	+	.	ID=g22613.t1.exon4;Parent=g22613.t1;
OX465277.1_Tachina_grossa_genome_assembly,_chromosome:_4	AUGUSTUS	intron	22149883	22150563	1	+	.	ID=g22613.t1.intron4;Parent=g22613.t1;
OX465277.1_Tachina_grossa_genome_assembly,_chromosome:_4	AUGUSTUS	CDS	22150564	22150744	1	+	1	ID=g22613.t1.CDS5;Parent=g22613.t1;
OX465277.1_Tachina_grossa_genome_assembly,_chromosome:_4	AUGUSTUS	exon	22150564	22150744	.	+	.	ID=g22613.t1.exon5;Parent=g22613.t1;
OX465277.1_Tachina_grossa_genome_assembly,_chromosome:_4	AUGUSTUS	intron	22150745	22150807	1	+	.	ID=g22613.t1.intron5;Parent=g22613.t1;
OX465277.1_Tachina_grossa_genome_assembly,_chromosome:_4	AUGUSTUS	CDS	22150808	22150917	1	+	0	ID=g22613.t1.CDS6;Parent=g22613.t1;
OX465277.1_Tachina_grossa_genome_assembly,_chromosome:_4	AUGUSTUS	exon	22150808	22150917	.	+	.	ID=g22613.t1.exon6;Parent=g22613.t1;
OX465277.1_Tachina_grossa_genome_assembly,_chromosome:_4	AUGUSTUS	intron	22150918	22150981	1	+	.	ID=g22613.t1.intron6;Parent=g22613.t1;
OX465277.1_Tachina_grossa_genome_assembly,_chromosome:_4	AUGUSTUS	CDS	22150982	22151691	1	+	1	ID=g22613.t1.CDS7;Parent=g22613.t1;
OX465277.1_Tachina_grossa_genome_assembly,_chromosome:_4	AUGUSTUS	exon	22150982	22151691	.	+	.	ID=g22613.t1.exon7;Parent=g22613.t1;
OX465277.1_Tachina_grossa_genome_assembly,_chromosome:_4	AUGUSTUS	intron	22151692	22153592	1	+	.	ID=g22613.t1.intron7;Parent=g22613.t1;
OX465277.1_Tachina_grossa_genome_assembly,_chromosome:_4	AUGUSTUS	CDS	22153593	22154107	1	+	2	ID=g22613.t1.CDS8;Parent=g22613.t1;
OX465277.1_Tachina_grossa_genome_assembly,_chromosome:_4	AUGUSTUS	exon	22153593	22154107	.	+	.	ID=g22613.t1.exon8;Parent=g22613.t1;
OX465277.1_Tachina_grossa_genome_assembly,_chromosome:_4	AUGUSTUS	intron	22154108	22154176	1	+	.	ID=g22613.t1.intron8;Parent=g22613.t1;
OX465277.1_Tachina_grossa_genome_assembly,_chromosome:_4	AUGUSTUS	CDS	22154177	22154269	1	+	0	ID=g22613.t1.CDS9;Parent=g22613.t1;
OX465277.1_Tachina_grossa_genome_assembly,_chromosome:_4	AUGUSTUS	exon	22154177	22154269	.	+	.	ID=g22613.t1.exon9;Parent=g22613.t1;
OX465277.1_Tachina_grossa_genome_assembly,_chromosome:_4	AUGUSTUS	stop_codon	22154267	22154269	.	+	0	ID=g22613.t1.stop1;Parent=g22613.t1;
OX465277.1_Tachina_grossa_genome_assembly,_chromosome:_4	AUGUSTUS	gene	22155154	22160155	.	-	.	ID=g22614;
OX465277.1_Tachina_grossa_genome_assembly,_chromosome:_4	AUGUSTUS	mRNA	22155154	22160155	1	-	.	ID=g22614.t1;Parent=g22614;
OX465277.1_Tachina_grossa_genome_assembly,_chromosome:_4	AUGUSTUS	stop_codon	22155154	22155156	.	-	0	ID=g22614.t1.stop1;Parent=g22614.t1;
OX465277.1_Tachina_grossa_genome_assembly,_chromosome:_4	AUGUSTUS	CDS	22155154	22155252	1	-	0	ID=g22614.t1.CDS1;Parent=g22614.t1;
OX465277.1_Tachina_grossa_genome_assembly,_chromosome:_4	AUGUSTUS	exon	22155154	22155252	.	-	.	ID=g22614.t1.exon1;Parent=g22614.t1;
OX465277.1_Tachina_grossa_genome_assembly,_chromosome:_4	AUGUSTUS	intron	22155253	22159509	1	-	.	ID=g22614.t1.intron1;Parent=g22614.t1;
OX465277.1_Tachina_grossa_genome_assembly,_chromosome:_4	AUGUSTUS	CDS	22159510	22159942	1	-	1	ID=g22614.t1.CDS2;Parent=g22614.t1;
OX465277.1_Tachina_grossa_genome_assembly,_chromosome:_4	AUGUSTUS	exon	22159510	22159942	.	-	.	ID=g22614.t1.exon2;Parent=g22614.t1;
OX465277.1_Tachina_grossa_genome_assembly,_chromosome:_4	AUGUSTUS	intron	22159943	22160093	1	-	.	ID=g22614.t1.intron2;Parent=g22614.t1;
OX465277.1_Tachina_grossa_genome_assembly,_chromosome:_4	AUGUSTUS	CDS	22160094	22160155	1	-	0	ID=g22614.t1.CDS3;Parent=g22614.t1;
OX465277.1_Tachina_grossa_genome_assembly,_chromosome:_4	AUGUSTUS	exon	22160094	22160155	.	-	.	ID=g22614.t1.exon3;Parent=g22614.t1;
OX465277.1_Tachina_grossa_genome_assembly,_chromosome:_4	AUGUSTUS	start_codon	22160153	22160155	.	-	0	ID=g22614.t1.start1;Parent=g22614.t1;
OX465277.1_Tachina_grossa_genome_assembly,_chromosome:_4	AUGUSTUS	gene	22240172	22248249	.	+	.	ID=g22615;
OX465277.1_Tachina_grossa_genome_assembly,_chromosome:_4	AUGUSTUS	mRNA	22240172	22248249	0.6	+	.	ID=g22615.t1;Parent=g22615;
OX465277.1_Tachina_grossa_genome_assembly,_chromosome:_4	AUGUSTUS	start_codon	22240172	22240174	.	+	0	ID=g22615.t1.start1;Parent=g22615.t1;
OX465277.1_Tachina_grossa_genome_assembly,_chromosome:_4	AUGUSTUS	CDS	22240172	22240196	0.6	+	0	ID=g22615.t1.CDS1;Parent=g22615.t1;
OX465277.1_Tachina_grossa_genome_assembly,_chromosome:_4	AUGUSTUS	exon	22240172	22240196	.	+	.	ID=g22615.t1.exon1;Parent=g22615.t1;
OX465277.1_Tachina_grossa_genome_assembly,_chromosome:_4	AUGUSTUS	intron	22240197	22247854	0.6	+	.	ID=g22615.t1.intron1;Parent=g22615.t1;
OX465277.1_Tachina_grossa_genome_assembly,_chromosome:_4	AUGUSTUS	CDS	22247855	22248249	0.75	+	2	ID=g22615.t1.CDS2;Parent=g22615.t1;
OX465277.1_Tachina_grossa_genome_assembly,_chromosome:_4	AUGUSTUS	exon	22247855	22248249	.	+	.	ID=g22615.t1.exon2;Parent=g22615.t1;
OX465277.1_Tachina_grossa_genome_assembly,_chromosome:_4	AUGUSTUS	stop_codon	22248247	22248249	.	+	0	ID=g22615.t1.stop1;Parent=g22615.t1;
OX465277.1_Tachina_grossa_genome_assembly,_chromosome:_4	AUGUSTUS	gene	22275844	22290516	.	+	.	ID=g22616;
OX465277.1_Tachina_grossa_genome_assembly,_chromosome:_4	AUGUSTUS	mRNA	22275844	22290516	1	+	.	ID=g22616.t1;Parent=g22616;
OX465277.1_Tachina_grossa_genome_assembly,_chromosome:_4	AUGUSTUS	start_codon	22275844	22275846	.	+	0	ID=g22616.t1.start1;Parent=g22616.t1;
OX465277.1_Tachina_grossa_genome_assembly,_chromosome:_4	AUGUSTUS	CDS	22275844	22276214	1	+	0	ID=g22616.t1.CDS1;Parent=g22616.t1;
OX465277.1_Tachina_grossa_genome_assembly,_chromosome:_4	AUGUSTUS	exon	22275844	22276214	.	+	.	ID=g22616.t1.exon1;Parent=g22616.t1;
OX465277.1_Tachina_grossa_genome_assembly,_chromosome:_4	AUGUSTUS	intron	22276215	22289597	1	+	.	ID=g22616.t1.intron1;Parent=g22616.t1;
OX465277.1_Tachina_grossa_genome_assembly,_chromosome:_4	AUGUSTUS	CDS	22289598	22290516	1	+	1	ID=g22616.t1.CDS2;Parent=g22616.t1;
OX465277.1_Tachina_grossa_genome_assembly,_chromosome:_4	AUGUSTUS	exon	22289598	22290516	.	+	.	ID=g22616.t1.exon2;Parent=g22616.t1;
OX465277.1_Tachina_grossa_genome_assembly,_chromosome:_4	AUGUSTUS	stop_codon	22290514	22290516	.	+	0	ID=g22616.t1.stop1;Parent=g22616.t1;
OX465277.1_Tachina_grossa_genome_assembly,_chromosome:_4	AUGUSTUS	gene	22306784	22307080	.	-	.	ID=g22617;
OX465277.1_Tachina_grossa_genome_assembly,_chromosome:_4	AUGUSTUS	mRNA	22306784	22307080	0.93	-	.	ID=g22617.t1;Parent=g22617;
OX465277.1_Tachina_grossa_genome_assembly,_chromosome:_4	AUGUSTUS	stop_codon	22306784	22306786	.	-	0	ID=g22617.t1.stop1;Parent=g22617.t1;
OX465277.1_Tachina_grossa_genome_assembly,_chromosome:_4	AUGUSTUS	CDS	22306784	22307080	0.93	-	0	ID=g22617.t1.CDS1;Parent=g22617.t1;
OX465277.1_Tachina_grossa_genome_assembly,_chromosome:_4	AUGUSTUS	exon	22306784	22307080	.	-	.	ID=g22617.t1.exon1;Parent=g22617.t1;
OX465277.1_Tachina_grossa_genome_assembly,_chromosome:_4	AUGUSTUS	start_codon	22307078	22307080	.	-	0	ID=g22617.t1.start1;Parent=g22617.t1;
OX465277.1_Tachina_grossa_genome_assembly,_chromosome:_4	AUGUSTUS	gene	22321630	22337963	.	-	.	ID=g22618;
OX465277.1_Tachina_grossa_genome_assembly,_chromosome:_4	AUGUSTUS	mRNA	22321630	22337963	1	-	.	ID=g22618.t1;Parent=g22618;
OX465277.1_Tachina_grossa_genome_assembly,_chromosome:_4	AUGUSTUS	stop_codon	22321630	22321632	.	-	0	ID=g22618.t1.stop1;Parent=g22618.t1;
OX465277.1_Tachina_grossa_genome_assembly,_chromosome:_4	AUGUSTUS	CDS	22321630	22323938	1	-	2	ID=g22618.t1.CDS1;Parent=g22618.t1;
OX465277.1_Tachina_grossa_genome_assembly,_chromosome:_4	AUGUSTUS	exon	22321630	22323938	.	-	.	ID=g22618.t1.exon1;Parent=g22618.t1;
OX465277.1_Tachina_grossa_genome_assembly,_chromosome:_4	AUGUSTUS	intron	22323939	22324025	1	-	.	ID=g22618.t1.intron1;Parent=g22618.t1;
OX465277.1_Tachina_grossa_genome_assembly,_chromosome:_4	AUGUSTUS	CDS	22324026	22324258	1	-	1	ID=g22618.t1.CDS2;Parent=g22618.t1;
OX465277.1_Tachina_grossa_genome_assembly,_chromosome:_4	AUGUSTUS	exon	22324026	22324258	.	-	.	ID=g22618.t1.exon2;Parent=g22618.t1;
OX465277.1_Tachina_grossa_genome_assembly,_chromosome:_4	AUGUSTUS	intron	22324259	22326239	1	-	.	ID=g22618.t1.intron2;Parent=g22618.t1;
OX465277.1_Tachina_grossa_genome_assembly,_chromosome:_4	AUGUSTUS	CDS	22326240	22331724	1	-	2	ID=g22618.t1.CDS3;Parent=g22618.t1;
OX465277.1_Tachina_grossa_genome_assembly,_chromosome:_4	AUGUSTUS	exon	22326240	22331724	.	-	.	ID=g22618.t1.exon3;Parent=g22618.t1;
OX465277.1_Tachina_grossa_genome_assembly,_chromosome:_4	AUGUSTUS	intron	22331725	22334806	1	-	.	ID=g22618.t1.intron3;Parent=g22618.t1;
OX465277.1_Tachina_grossa_genome_assembly,_chromosome:_4	AUGUSTUS	CDS	22334807	22336591	1	-	2	ID=g22618.t1.CDS4;Parent=g22618.t1;
OX465277.1_Tachina_grossa_genome_assembly,_chromosome:_4	AUGUSTUS	exon	22334807	22336591	.	-	.	ID=g22618.t1.exon4;Parent=g22618.t1;
OX465277.1_Tachina_grossa_genome_assembly,_chromosome:_4	AUGUSTUS	intron	22336592	22336669	1	-	.	ID=g22618.t1.intron4;Parent=g22618.t1;
OX465277.1_Tachina_grossa_genome_assembly,_chromosome:_4	AUGUSTUS	CDS	22336670	22337963	1	-	0	ID=g22618.t1.CDS5;Parent=g22618.t1;
OX465277.1_Tachina_grossa_genome_assembly,_chromosome:_4	AUGUSTUS	exon	22336670	22337963	.	-	.	ID=g22618.t1.exon5;Parent=g22618.t1;
OX465277.1_Tachina_grossa_genome_assembly,_chromosome:_4	AUGUSTUS	start_codon	22337961	22337963	.	-	0	ID=g22618.t1.start1;Parent=g22618.t1;
OX465277.1_Tachina_grossa_genome_assembly,_chromosome:_4	AUGUSTUS	mRNA	22321630	22337963	1	-	.	ID=g22618.t2;Parent=g22618;
OX465277.1_Tachina_grossa_genome_assembly,_chromosome:_4	AUGUSTUS	stop_codon	22321630	22321632	.	-	0	ID=g22618.t2.stop1;Parent=g22618.t2;
OX465277.1_Tachina_grossa_genome_assembly,_chromosome:_4	AUGUSTUS	CDS	22321630	22323938	1	-	2	ID=g22618.t2.CDS1;Parent=g22618.t2;
OX465277.1_Tachina_grossa_genome_assembly,_chromosome:_4	AUGUSTUS	exon	22321630	22323938	.	-	.	ID=g22618.t2.exon1;Parent=g22618.t2;
OX465277.1_Tachina_grossa_genome_assembly,_chromosome:_4	AUGUSTUS	intron	22323939	22324028	1	-	.	ID=g22618.t2.intron1;Parent=g22618.t2;
OX465277.1_Tachina_grossa_genome_assembly,_chromosome:_4	AUGUSTUS	CDS	22324029	22324258	1	-	1	ID=g22618.t2.CDS2;Parent=g22618.t2;
OX465277.1_Tachina_grossa_genome_assembly,_chromosome:_4	AUGUSTUS	exon	22324029	22324258	.	-	.	ID=g22618.t2.exon2;Parent=g22618.t2;
OX465277.1_Tachina_grossa_genome_assembly,_chromosome:_4	AUGUSTUS	intron	22324259	22326239	1	-	.	ID=g22618.t2.intron2;Parent=g22618.t2;
OX465277.1_Tachina_grossa_genome_assembly,_chromosome:_4	AUGUSTUS	CDS	22326240	22331724	1	-	2	ID=g22618.t2.CDS3;Parent=g22618.t2;
OX465277.1_Tachina_grossa_genome_assembly,_chromosome:_4	AUGUSTUS	exon	22326240	22331724	.	-	.	ID=g22618.t2.exon3;Parent=g22618.t2;
OX465277.1_Tachina_grossa_genome_assembly,_chromosome:_4	AUGUSTUS	intron	22331725	22334806	1	-	.	ID=g22618.t2.intron3;Parent=g22618.t2;
OX465277.1_Tachina_grossa_genome_assembly,_chromosome:_4	AUGUSTUS	CDS	22334807	22336591	1	-	2	ID=g22618.t2.CDS4;Parent=g22618.t2;
OX465277.1_Tachina_grossa_genome_assembly,_chromosome:_4	AUGUSTUS	exon	22334807	22336591	.	-	.	ID=g22618.t2.exon4;Parent=g22618.t2;
OX465277.1_Tachina_grossa_genome_assembly,_chromosome:_4	AUGUSTUS	intron	22336592	22336669	1	-	.	ID=g22618.t2.intron4;Parent=g22618.t2;
OX465277.1_Tachina_grossa_genome_assembly,_chromosome:_4	AUGUSTUS	CDS	22336670	22337963	1	-	0	ID=g22618.t2.CDS5;Parent=g22618.t2;
OX465277.1_Tachina_grossa_genome_assembly,_chromosome:_4	AUGUSTUS	exon	22336670	22337963	.	-	.	ID=g22618.t2.exon5;Parent=g22618.t2;
OX465277.1_Tachina_grossa_genome_assembly,_chromosome:_4	AUGUSTUS	start_codon	22337961	22337963	.	-	0	ID=g22618.t2.start1;Parent=g22618.t2;
OX465277.1_Tachina_grossa_genome_assembly,_chromosome:_4	AUGUSTUS	gene	22338711	22344641	.	+	.	ID=g22619;
OX465277.1_Tachina_grossa_genome_assembly,_chromosome:_4	AUGUSTUS	mRNA	22338711	22344641	0.49	+	.	ID=g22619.t1;Parent=g22619;
OX465277.1_Tachina_grossa_genome_assembly,_chromosome:_4	AUGUSTUS	start_codon	22338711	22338713	.	+	0	ID=g22619.t1.start1;Parent=g22619.t1;
OX465277.1_Tachina_grossa_genome_assembly,_chromosome:_4	AUGUSTUS	CDS	22338711	22339232	0.99	+	0	ID=g22619.t1.CDS1;Parent=g22619.t1;
OX465277.1_Tachina_grossa_genome_assembly,_chromosome:_4	AUGUSTUS	exon	22338711	22339232	.	+	.	ID=g22619.t1.exon1;Parent=g22619.t1;
OX465277.1_Tachina_grossa_genome_assembly,_chromosome:_4	AUGUSTUS	intron	22339233	22342952	0.51	+	.	ID=g22619.t1.intron1;Parent=g22619.t1;
OX465277.1_Tachina_grossa_genome_assembly,_chromosome:_4	AUGUSTUS	CDS	22342953	22343851	0.5	+	0	ID=g22619.t1.CDS2;Parent=g22619.t1;
OX465277.1_Tachina_grossa_genome_assembly,_chromosome:_4	AUGUSTUS	exon	22342953	22343851	.	+	.	ID=g22619.t1.exon2;Parent=g22619.t1;
OX465277.1_Tachina_grossa_genome_assembly,_chromosome:_4	AUGUSTUS	intron	22343852	22344325	0.99	+	.	ID=g22619.t1.intron2;Parent=g22619.t1;
OX465277.1_Tachina_grossa_genome_assembly,_chromosome:_4	AUGUSTUS	CDS	22344326	22344641	0.99	+	1	ID=g22619.t1.CDS3;Parent=g22619.t1;
OX465277.1_Tachina_grossa_genome_assembly,_chromosome:_4	AUGUSTUS	exon	22344326	22344641	.	+	.	ID=g22619.t1.exon3;Parent=g22619.t1;
OX465277.1_Tachina_grossa_genome_assembly,_chromosome:_4	AUGUSTUS	stop_codon	22344639	22344641	.	+	0	ID=g22619.t1.stop1;Parent=g22619.t1;
OX465277.1_Tachina_grossa_genome_assembly,_chromosome:_4	AUGUSTUS	gene	22356044	22357014	.	+	.	ID=g22620;
OX465277.1_Tachina_grossa_genome_assembly,_chromosome:_4	AUGUSTUS	mRNA	22356044	22357014	0.98	+	.	ID=g22620.t1;Parent=g22620;
OX465277.1_Tachina_grossa_genome_assembly,_chromosome:_4	AUGUSTUS	start_codon	22356044	22356046	.	+	0	ID=g22620.t1.start1;Parent=g22620.t1;
OX465277.1_Tachina_grossa_genome_assembly,_chromosome:_4	AUGUSTUS	CDS	22356044	22356098	1	+	0	ID=g22620.t1.CDS1;Parent=g22620.t1;
OX465277.1_Tachina_grossa_genome_assembly,_chromosome:_4	AUGUSTUS	exon	22356044	22356098	.	+	.	ID=g22620.t1.exon1;Parent=g22620.t1;
OX465277.1_Tachina_grossa_genome_assembly,_chromosome:_4	AUGUSTUS	intron	22356099	22356169	1	+	.	ID=g22620.t1.intron1;Parent=g22620.t1;
OX465277.1_Tachina_grossa_genome_assembly,_chromosome:_4	AUGUSTUS	CDS	22356170	22357014	0.98	+	2	ID=g22620.t1.CDS2;Parent=g22620.t1;
OX465277.1_Tachina_grossa_genome_assembly,_chromosome:_4	AUGUSTUS	exon	22356170	22357014	.	+	.	ID=g22620.t1.exon2;Parent=g22620.t1;
OX465277.1_Tachina_grossa_genome_assembly,_chromosome:_4	AUGUSTUS	stop_codon	22357012	22357014	.	+	0	ID=g22620.t1.stop1;Parent=g22620.t1;
OX465277.1_Tachina_grossa_genome_assembly,_chromosome:_4	AUGUSTUS	gene	22367734	22369155	.	+	.	ID=g22621;
OX465277.1_Tachina_grossa_genome_assembly,_chromosome:_4	AUGUSTUS	mRNA	22367734	22369155	1	+	.	ID=g22621.t1;Parent=g22621;
OX465277.1_Tachina_grossa_genome_assembly,_chromosome:_4	AUGUSTUS	start_codon	22367734	22367736	.	+	0	ID=g22621.t1.start1;Parent=g22621.t1;
OX465277.1_Tachina_grossa_genome_assembly,_chromosome:_4	AUGUSTUS	CDS	22367734	22367757	1	+	0	ID=g22621.t1.CDS1;Parent=g22621.t1;
OX465277.1_Tachina_grossa_genome_assembly,_chromosome:_4	AUGUSTUS	exon	22367734	22367757	.	+	.	ID=g22621.t1.exon1;Parent=g22621.t1;
OX465277.1_Tachina_grossa_genome_assembly,_chromosome:_4	AUGUSTUS	intron	22367758	22367815	1	+	.	ID=g22621.t1.intron1;Parent=g22621.t1;
OX465277.1_Tachina_grossa_genome_assembly,_chromosome:_4	AUGUSTUS	CDS	22367816	22367899	1	+	0	ID=g22621.t1.CDS2;Parent=g22621.t1;
OX465277.1_Tachina_grossa_genome_assembly,_chromosome:_4	AUGUSTUS	exon	22367816	22367899	.	+	.	ID=g22621.t1.exon2;Parent=g22621.t1;
OX465277.1_Tachina_grossa_genome_assembly,_chromosome:_4	AUGUSTUS	intron	22367900	22367971	1	+	.	ID=g22621.t1.intron2;Parent=g22621.t1;
OX465277.1_Tachina_grossa_genome_assembly,_chromosome:_4	AUGUSTUS	CDS	22367972	22368419	1	+	0	ID=g22621.t1.CDS3;Parent=g22621.t1;
OX465277.1_Tachina_grossa_genome_assembly,_chromosome:_4	AUGUSTUS	exon	22367972	22368419	.	+	.	ID=g22621.t1.exon3;Parent=g22621.t1;
OX465277.1_Tachina_grossa_genome_assembly,_chromosome:_4	AUGUSTUS	intron	22368420	22368481	1	+	.	ID=g22621.t1.intron3;Parent=g22621.t1;
OX465277.1_Tachina_grossa_genome_assembly,_chromosome:_4	AUGUSTUS	CDS	22368482	22369155	1	+	2	ID=g22621.t1.CDS4;Parent=g22621.t1;
OX465277.1_Tachina_grossa_genome_assembly,_chromosome:_4	AUGUSTUS	exon	22368482	22369155	.	+	.	ID=g22621.t1.exon4;Parent=g22621.t1;
OX465277.1_Tachina_grossa_genome_assembly,_chromosome:_4	AUGUSTUS	stop_codon	22369153	22369155	.	+	0	ID=g22621.t1.stop1;Parent=g22621.t1;
OX465277.1_Tachina_grossa_genome_assembly,_chromosome:_4	AUGUSTUS	gene	22370313	22376072	.	+	.	ID=g22622;
OX465277.1_Tachina_grossa_genome_assembly,_chromosome:_4	AUGUSTUS	mRNA	22370313	22376072	1	+	.	ID=g22622.t1;Parent=g22622;
OX465277.1_Tachina_grossa_genome_assembly,_chromosome:_4	AUGUSTUS	start_codon	22370313	22370315	.	+	0	ID=g22622.t1.start1;Parent=g22622.t1;
OX465277.1_Tachina_grossa_genome_assembly,_chromosome:_4	AUGUSTUS	CDS	22370313	22370533	1	+	0	ID=g22622.t1.CDS1;Parent=g22622.t1;
OX465277.1_Tachina_grossa_genome_assembly,_chromosome:_4	AUGUSTUS	exon	22370313	22370533	.	+	.	ID=g22622.t1.exon1;Parent=g22622.t1;
OX465277.1_Tachina_grossa_genome_assembly,_chromosome:_4	AUGUSTUS	intron	22370534	22370609	1	+	.	ID=g22622.t1.intron1;Parent=g22622.t1;
OX465277.1_Tachina_grossa_genome_assembly,_chromosome:_4	AUGUSTUS	CDS	22370610	22370828	1	+	1	ID=g22622.t1.CDS2;Parent=g22622.t1;
OX465277.1_Tachina_grossa_genome_assembly,_chromosome:_4	AUGUSTUS	exon	22370610	22370828	.	+	.	ID=g22622.t1.exon2;Parent=g22622.t1;
OX465277.1_Tachina_grossa_genome_assembly,_chromosome:_4	AUGUSTUS	intron	22370829	22370903	1	+	.	ID=g22622.t1.intron2;Parent=g22622.t1;
OX465277.1_Tachina_grossa_genome_assembly,_chromosome:_4	AUGUSTUS	CDS	22370904	22371114	1	+	1	ID=g22622.t1.CDS3;Parent=g22622.t1;
OX465277.1_Tachina_grossa_genome_assembly,_chromosome:_4	AUGUSTUS	exon	22370904	22371114	.	+	.	ID=g22622.t1.exon3;Parent=g22622.t1;
OX465277.1_Tachina_grossa_genome_assembly,_chromosome:_4	AUGUSTUS	intron	22371115	22371176	1	+	.	ID=g22622.t1.intron3;Parent=g22622.t1;
OX465277.1_Tachina_grossa_genome_assembly,_chromosome:_4	AUGUSTUS	CDS	22371177	22376072	1	+	0	ID=g22622.t1.CDS4;Parent=g22622.t1;
OX465277.1_Tachina_grossa_genome_assembly,_chromosome:_4	AUGUSTUS	exon	22371177	22376072	.	+	.	ID=g22622.t1.exon4;Parent=g22622.t1;
OX465277.1_Tachina_grossa_genome_assembly,_chromosome:_4	AUGUSTUS	stop_codon	22376070	22376072	.	+	0	ID=g22622.t1.stop1;Parent=g22622.t1;
OX465277.1_Tachina_grossa_genome_assembly,_chromosome:_4	AUGUSTUS	gene	22378042	22380112	.	-	.	ID=g22623;
OX465277.1_Tachina_grossa_genome_assembly,_chromosome:_4	AUGUSTUS	mRNA	22378042	22380112	1	-	.	ID=g22623.t1;Parent=g22623;
OX465277.1_Tachina_grossa_genome_assembly,_chromosome:_4	AUGUSTUS	stop_codon	22378042	22378044	.	-	0	ID=g22623.t1.stop1;Parent=g22623.t1;
OX465277.1_Tachina_grossa_genome_assembly,_chromosome:_4	AUGUSTUS	CDS	22378042	22379136	1	-	0	ID=g22623.t1.CDS1;Parent=g22623.t1;
OX465277.1_Tachina_grossa_genome_assembly,_chromosome:_4	AUGUSTUS	exon	22378042	22379136	.	-	.	ID=g22623.t1.exon1;Parent=g22623.t1;
OX465277.1_Tachina_grossa_genome_assembly,_chromosome:_4	AUGUSTUS	intron	22379137	22379210	1	-	.	ID=g22623.t1.intron1;Parent=g22623.t1;
OX465277.1_Tachina_grossa_genome_assembly,_chromosome:_4	AUGUSTUS	CDS	22379211	22379861	1	-	0	ID=g22623.t1.CDS2;Parent=g22623.t1;
OX465277.1_Tachina_grossa_genome_assembly,_chromosome:_4	AUGUSTUS	exon	22379211	22379861	.	-	.	ID=g22623.t1.exon2;Parent=g22623.t1;
OX465277.1_Tachina_grossa_genome_assembly,_chromosome:_4	AUGUSTUS	intron	22379862	22379995	1	-	.	ID=g22623.t1.intron2;Parent=g22623.t1;
OX465277.1_Tachina_grossa_genome_assembly,_chromosome:_4	AUGUSTUS	CDS	22379996	22380112	1	-	0	ID=g22623.t1.CDS3;Parent=g22623.t1;
OX465277.1_Tachina_grossa_genome_assembly,_chromosome:_4	AUGUSTUS	exon	22379996	22380112	.	-	.	ID=g22623.t1.exon3;Parent=g22623.t1;
OX465277.1_Tachina_grossa_genome_assembly,_chromosome:_4	AUGUSTUS	start_codon	22380110	22380112	.	-	0	ID=g22623.t1.start1;Parent=g22623.t1;
OX465277.1_Tachina_grossa_genome_assembly,_chromosome:_4	AUGUSTUS	gene	22382132	22382431	.	+	.	ID=g22624;
OX465277.1_Tachina_grossa_genome_assembly,_chromosome:_4	AUGUSTUS	mRNA	22382132	22382431	1	+	.	ID=g22624.t1;Parent=g22624;
OX465277.1_Tachina_grossa_genome_assembly,_chromosome:_4	AUGUSTUS	start_codon	22382132	22382134	.	+	0	ID=g22624.t1.start1;Parent=g22624.t1;
OX465277.1_Tachina_grossa_genome_assembly,_chromosome:_4	AUGUSTUS	CDS	22382132	22382431	1	+	0	ID=g22624.t1.CDS1;Parent=g22624.t1;
OX465277.1_Tachina_grossa_genome_assembly,_chromosome:_4	AUGUSTUS	exon	22382132	22382431	.	+	.	ID=g22624.t1.exon1;Parent=g22624.t1;
OX465277.1_Tachina_grossa_genome_assembly,_chromosome:_4	AUGUSTUS	stop_codon	22382429	22382431	.	+	0	ID=g22624.t1.stop1;Parent=g22624.t1;
OX465277.1_Tachina_grossa_genome_assembly,_chromosome:_4	AUGUSTUS	gene	22384977	22399538	.	-	.	ID=g22625;
OX465277.1_Tachina_grossa_genome_assembly,_chromosome:_4	AUGUSTUS	mRNA	22384977	22399538	1	-	.	ID=g22625.t1;Parent=g22625;
OX465277.1_Tachina_grossa_genome_assembly,_chromosome:_4	AUGUSTUS	stop_codon	22384977	22384979	.	-	0	ID=g22625.t1.stop1;Parent=g22625.t1;
OX465277.1_Tachina_grossa_genome_assembly,_chromosome:_4	AUGUSTUS	CDS	22384977	22385163	1	-	1	ID=g22625.t1.CDS1;Parent=g22625.t1;
OX465277.1_Tachina_grossa_genome_assembly,_chromosome:_4	AUGUSTUS	exon	22384977	22385163	.	-	.	ID=g22625.t1.exon1;Parent=g22625.t1;
OX465277.1_Tachina_grossa_genome_assembly,_chromosome:_4	AUGUSTUS	intron	22385164	22385232	1	-	.	ID=g22625.t1.intron1;Parent=g22625.t1;
OX465277.1_Tachina_grossa_genome_assembly,_chromosome:_4	AUGUSTUS	CDS	22385233	22385399	1	-	0	ID=g22625.t1.CDS2;Parent=g22625.t1;
OX465277.1_Tachina_grossa_genome_assembly,_chromosome:_4	AUGUSTUS	exon	22385233	22385399	.	-	.	ID=g22625.t1.exon2;Parent=g22625.t1;
OX465277.1_Tachina_grossa_genome_assembly,_chromosome:_4	AUGUSTUS	intron	22385400	22385481	1	-	.	ID=g22625.t1.intron2;Parent=g22625.t1;
OX465277.1_Tachina_grossa_genome_assembly,_chromosome:_4	AUGUSTUS	CDS	22385482	22385585	1	-	2	ID=g22625.t1.CDS3;Parent=g22625.t1;
OX465277.1_Tachina_grossa_genome_assembly,_chromosome:_4	AUGUSTUS	exon	22385482	22385585	.	-	.	ID=g22625.t1.exon3;Parent=g22625.t1;
OX465277.1_Tachina_grossa_genome_assembly,_chromosome:_4	AUGUSTUS	intron	22385586	22390725	1	-	.	ID=g22625.t1.intron3;Parent=g22625.t1;
OX465277.1_Tachina_grossa_genome_assembly,_chromosome:_4	AUGUSTUS	CDS	22390726	22390894	1	-	0	ID=g22625.t1.CDS4;Parent=g22625.t1;
OX465277.1_Tachina_grossa_genome_assembly,_chromosome:_4	AUGUSTUS	exon	22390726	22390894	.	-	.	ID=g22625.t1.exon4;Parent=g22625.t1;
OX465277.1_Tachina_grossa_genome_assembly,_chromosome:_4	AUGUSTUS	intron	22390895	22390963	1	-	.	ID=g22625.t1.intron4;Parent=g22625.t1;
OX465277.1_Tachina_grossa_genome_assembly,_chromosome:_4	AUGUSTUS	CDS	22390964	22391160	1	-	2	ID=g22625.t1.CDS5;Parent=g22625.t1;
OX465277.1_Tachina_grossa_genome_assembly,_chromosome:_4	AUGUSTUS	exon	22390964	22391160	.	-	.	ID=g22625.t1.exon5;Parent=g22625.t1;
OX465277.1_Tachina_grossa_genome_assembly,_chromosome:_4	AUGUSTUS	intron	22391161	22391227	1	-	.	ID=g22625.t1.intron5;Parent=g22625.t1;
OX465277.1_Tachina_grossa_genome_assembly,_chromosome:_4	AUGUSTUS	CDS	22391228	22396814	1	-	0	ID=g22625.t1.CDS6;Parent=g22625.t1;
OX465277.1_Tachina_grossa_genome_assembly,_chromosome:_4	AUGUSTUS	exon	22391228	22396814	.	-	.	ID=g22625.t1.exon6;Parent=g22625.t1;
OX465277.1_Tachina_grossa_genome_assembly,_chromosome:_4	AUGUSTUS	intron	22396815	22399076	1	-	.	ID=g22625.t1.intron6;Parent=g22625.t1;
OX465277.1_Tachina_grossa_genome_assembly,_chromosome:_4	AUGUSTUS	CDS	22399077	22399538	1	-	0	ID=g22625.t1.CDS7;Parent=g22625.t1;
OX465277.1_Tachina_grossa_genome_assembly,_chromosome:_4	AUGUSTUS	exon	22399077	22399538	.	-	.	ID=g22625.t1.exon7;Parent=g22625.t1;
OX465277.1_Tachina_grossa_genome_assembly,_chromosome:_4	AUGUSTUS	start_codon	22399536	22399538	.	-	0	ID=g22625.t1.start1;Parent=g22625.t1;
OX465277.1_Tachina_grossa_genome_assembly,_chromosome:_4	AUGUSTUS	mRNA	22384977	22399538	1	-	.	ID=g22625.t2;Parent=g22625;
OX465277.1_Tachina_grossa_genome_assembly,_chromosome:_4	AUGUSTUS	stop_codon	22384977	22384979	.	-	0	ID=g22625.t2.stop1;Parent=g22625.t2;
OX465277.1_Tachina_grossa_genome_assembly,_chromosome:_4	AUGUSTUS	CDS	22384977	22385163	1	-	1	ID=g22625.t2.CDS1;Parent=g22625.t2;
OX465277.1_Tachina_grossa_genome_assembly,_chromosome:_4	AUGUSTUS	exon	22384977	22385163	.	-	.	ID=g22625.t2.exon1;Parent=g22625.t2;
OX465277.1_Tachina_grossa_genome_assembly,_chromosome:_4	AUGUSTUS	intron	22385164	22385232	1	-	.	ID=g22625.t2.intron1;Parent=g22625.t2;
OX465277.1_Tachina_grossa_genome_assembly,_chromosome:_4	AUGUSTUS	CDS	22385233	22385399	1	-	0	ID=g22625.t2.CDS2;Parent=g22625.t2;
OX465277.1_Tachina_grossa_genome_assembly,_chromosome:_4	AUGUSTUS	exon	22385233	22385399	.	-	.	ID=g22625.t2.exon2;Parent=g22625.t2;
OX465277.1_Tachina_grossa_genome_assembly,_chromosome:_4	AUGUSTUS	intron	22385400	22385481	1	-	.	ID=g22625.t2.intron2;Parent=g22625.t2;
OX465277.1_Tachina_grossa_genome_assembly,_chromosome:_4	AUGUSTUS	CDS	22385482	22385585	1	-	2	ID=g22625.t2.CDS3;Parent=g22625.t2;
OX465277.1_Tachina_grossa_genome_assembly,_chromosome:_4	AUGUSTUS	exon	22385482	22385585	.	-	.	ID=g22625.t2.exon3;Parent=g22625.t2;
OX465277.1_Tachina_grossa_genome_assembly,_chromosome:_4	AUGUSTUS	intron	22385586	22390140	1	-	.	ID=g22625.t2.intron3;Parent=g22625.t2;
OX465277.1_Tachina_grossa_genome_assembly,_chromosome:_4	AUGUSTUS	CDS	22390141	22390191	1	-	2	ID=g22625.t2.CDS4;Parent=g22625.t2;
OX465277.1_Tachina_grossa_genome_assembly,_chromosome:_4	AUGUSTUS	exon	22390141	22390191	.	-	.	ID=g22625.t2.exon4;Parent=g22625.t2;
OX465277.1_Tachina_grossa_genome_assembly,_chromosome:_4	AUGUSTUS	intron	22390192	22390725	1	-	.	ID=g22625.t2.intron4;Parent=g22625.t2;
OX465277.1_Tachina_grossa_genome_assembly,_chromosome:_4	AUGUSTUS	CDS	22390726	22390894	1	-	0	ID=g22625.t2.CDS5;Parent=g22625.t2;
OX465277.1_Tachina_grossa_genome_assembly,_chromosome:_4	AUGUSTUS	exon	22390726	22390894	.	-	.	ID=g22625.t2.exon5;Parent=g22625.t2;
OX465277.1_Tachina_grossa_genome_assembly,_chromosome:_4	AUGUSTUS	intron	22390895	22390963	1	-	.	ID=g22625.t2.intron5;Parent=g22625.t2;
OX465277.1_Tachina_grossa_genome_assembly,_chromosome:_4	AUGUSTUS	CDS	22390964	22391160	1	-	2	ID=g22625.t2.CDS6;Parent=g22625.t2;
OX465277.1_Tachina_grossa_genome_assembly,_chromosome:_4	AUGUSTUS	exon	22390964	22391160	.	-	.	ID=g22625.t2.exon6;Parent=g22625.t2;
OX465277.1_Tachina_grossa_genome_assembly,_chromosome:_4	AUGUSTUS	intron	22391161	22391227	1	-	.	ID=g22625.t2.intron6;Parent=g22625.t2;
OX465277.1_Tachina_grossa_genome_assembly,_chromosome:_4	AUGUSTUS	CDS	22391228	22396814	1	-	0	ID=g22625.t2.CDS7;Parent=g22625.t2;
OX465277.1_Tachina_grossa_genome_assembly,_chromosome:_4	AUGUSTUS	exon	22391228	22396814	.	-	.	ID=g22625.t2.exon7;Parent=g22625.t2;
OX465277.1_Tachina_grossa_genome_assembly,_chromosome:_4	AUGUSTUS	intron	22396815	22399076	1	-	.	ID=g22625.t2.intron7;Parent=g22625.t2;
OX465277.1_Tachina_grossa_genome_assembly,_chromosome:_4	AUGUSTUS	CDS	22399077	22399538	1	-	0	ID=g22625.t2.CDS8;Parent=g22625.t2;
OX465277.1_Tachina_grossa_genome_assembly,_chromosome:_4	AUGUSTUS	exon	22399077	22399538	.	-	.	ID=g22625.t2.exon8;Parent=g22625.t2;
OX465277.1_Tachina_grossa_genome_assembly,_chromosome:_4	AUGUSTUS	start_codon	22399536	22399538	.	-	0	ID=g22625.t2.start1;Parent=g22625.t2;
OX465277.1_Tachina_grossa_genome_assembly,_chromosome:_4	AUGUSTUS	gene	22419278	22422934	.	+	.	ID=g22626;
OX465277.1_Tachina_grossa_genome_assembly,_chromosome:_4	AUGUSTUS	mRNA	22419278	22422934	1	+	.	ID=g22626.t1;Parent=g22626;
OX465277.1_Tachina_grossa_genome_assembly,_chromosome:_4	AUGUSTUS	start_codon	22419278	22419280	.	+	0	ID=g22626.t1.start1;Parent=g22626.t1;
OX465277.1_Tachina_grossa_genome_assembly,_chromosome:_4	AUGUSTUS	CDS	22419278	22420081	1	+	0	ID=g22626.t1.CDS1;Parent=g22626.t1;
OX465277.1_Tachina_grossa_genome_assembly,_chromosome:_4	AUGUSTUS	exon	22419278	22420081	.	+	.	ID=g22626.t1.exon1;Parent=g22626.t1;
OX465277.1_Tachina_grossa_genome_assembly,_chromosome:_4	AUGUSTUS	intron	22420082	22420268	1	+	.	ID=g22626.t1.intron1;Parent=g22626.t1;
OX465277.1_Tachina_grossa_genome_assembly,_chromosome:_4	AUGUSTUS	CDS	22420269	22420516	1	+	0	ID=g22626.t1.CDS2;Parent=g22626.t1;
OX465277.1_Tachina_grossa_genome_assembly,_chromosome:_4	AUGUSTUS	exon	22420269	22420516	.	+	.	ID=g22626.t1.exon2;Parent=g22626.t1;
OX465277.1_Tachina_grossa_genome_assembly,_chromosome:_4	AUGUSTUS	intron	22420517	22420587	1	+	.	ID=g22626.t1.intron2;Parent=g22626.t1;
OX465277.1_Tachina_grossa_genome_assembly,_chromosome:_4	AUGUSTUS	CDS	22420588	22422934	1	+	1	ID=g22626.t1.CDS3;Parent=g22626.t1;
OX465277.1_Tachina_grossa_genome_assembly,_chromosome:_4	AUGUSTUS	exon	22420588	22422934	.	+	.	ID=g22626.t1.exon3;Parent=g22626.t1;
OX465277.1_Tachina_grossa_genome_assembly,_chromosome:_4	AUGUSTUS	stop_codon	22422932	22422934	.	+	0	ID=g22626.t1.stop1;Parent=g22626.t1;
OX465277.1_Tachina_grossa_genome_assembly,_chromosome:_4	AUGUSTUS	gene	22458331	22469481	.	+	.	ID=g22627;
OX465277.1_Tachina_grossa_genome_assembly,_chromosome:_4	AUGUSTUS	mRNA	22458331	22459692	0.98	+	.	ID=g22627.t1;Parent=g22627;
OX465277.1_Tachina_grossa_genome_assembly,_chromosome:_4	AUGUSTUS	start_codon	22458331	22458333	.	+	0	ID=g22627.t1.start1;Parent=g22627.t1;
```
