## Supplemental File S2 for "The genome of *Istocheta aldrichi* (Diptera: Tachinidae), a parasitoid of the Japanese beetle, *Popillia japonica* (Coleoptera: Scarabaeidae)": CATLJX010000001.1_Tachina_grossa.gff3 (part 41 of 61)

```
OX465277.1_Tachina_grossa_genome_assembly,_chromosome:_4	AUGUSTUS	CDS	22458331	22458480	1	+	0	ID=g22627.t1.CDS1;Parent=g22627.t1;
OX465277.1_Tachina_grossa_genome_assembly,_chromosome:_4	AUGUSTUS	exon	22458331	22458480	.	+	.	ID=g22627.t1.exon1;Parent=g22627.t1;
OX465277.1_Tachina_grossa_genome_assembly,_chromosome:_4	AUGUSTUS	intron	22458481	22458555	1	+	.	ID=g22627.t1.intron1;Parent=g22627.t1;
OX465277.1_Tachina_grossa_genome_assembly,_chromosome:_4	AUGUSTUS	CDS	22458556	22459692	0.98	+	0	ID=g22627.t1.CDS2;Parent=g22627.t1;
OX465277.1_Tachina_grossa_genome_assembly,_chromosome:_4	AUGUSTUS	exon	22458556	22459692	.	+	.	ID=g22627.t1.exon2;Parent=g22627.t1;
OX465277.1_Tachina_grossa_genome_assembly,_chromosome:_4	AUGUSTUS	stop_codon	22459690	22459692	.	+	0	ID=g22627.t1.stop1;Parent=g22627.t1;
OX465277.1_Tachina_grossa_genome_assembly,_chromosome:_4	GeneMark.hmm3	mRNA	22458331	22469481	.	+	.	ID=g22627.t2;Parent=g22627;
OX465277.1_Tachina_grossa_genome_assembly,_chromosome:_4	GeneMark.hmm3	start_codon	22458331	22458333	.	+	0	ID=g22627.t2.start1;Parent=g22627.t2;
OX465277.1_Tachina_grossa_genome_assembly,_chromosome:_4	GeneMark.hmm3	CDS	22458331	22458480	.	+	0	ID=g22627.t2.CDS1;Parent=g22627.t2;
OX465277.1_Tachina_grossa_genome_assembly,_chromosome:_4	GeneMark.hmm3	exon	22458331	22458480	0	+	.	ID=g22627.t2.exon1;Parent=g22627.t2;
OX465277.1_Tachina_grossa_genome_assembly,_chromosome:_4	GeneMark.hmm3	intron	22458481	22458555	.	+	0	ID=g22627.t2.intron1;Parent=g22627.t2;
OX465277.1_Tachina_grossa_genome_assembly,_chromosome:_4	GeneMark.hmm3	CDS	22458556	22459688	.	+	0	ID=g22627.t2.CDS2;Parent=g22627.t2;
OX465277.1_Tachina_grossa_genome_assembly,_chromosome:_4	GeneMark.hmm3	exon	22458556	22459688	0	+	.	ID=g22627.t2.exon2;Parent=g22627.t2;
OX465277.1_Tachina_grossa_genome_assembly,_chromosome:_4	GeneMark.hmm3	intron	22459689	22467340	.	+	1	ID=g22627.t2.intron2;Parent=g22627.t2;
OX465277.1_Tachina_grossa_genome_assembly,_chromosome:_4	GeneMark.hmm3	CDS	22467341	22467634	.	+	1	ID=g22627.t2.CDS3;Parent=g22627.t2;
OX465277.1_Tachina_grossa_genome_assembly,_chromosome:_4	GeneMark.hmm3	exon	22467341	22467634	0	+	.	ID=g22627.t2.exon3;Parent=g22627.t2;
OX465277.1_Tachina_grossa_genome_assembly,_chromosome:_4	GeneMark.hmm3	intron	22467635	22467696	.	+	1	ID=g22627.t2.intron3;Parent=g22627.t2;
OX465277.1_Tachina_grossa_genome_assembly,_chromosome:_4	GeneMark.hmm3	CDS	22467697	22468112	.	+	1	ID=g22627.t2.CDS4;Parent=g22627.t2;
OX465277.1_Tachina_grossa_genome_assembly,_chromosome:_4	GeneMark.hmm3	exon	22467697	22468112	0	+	.	ID=g22627.t2.exon4;Parent=g22627.t2;
OX465277.1_Tachina_grossa_genome_assembly,_chromosome:_4	GeneMark.hmm3	intron	22468113	22468193	.	+	2	ID=g22627.t2.intron4;Parent=g22627.t2;
OX465277.1_Tachina_grossa_genome_assembly,_chromosome:_4	GeneMark.hmm3	CDS	22468194	22468776	.	+	2	ID=g22627.t2.CDS5;Parent=g22627.t2;
OX465277.1_Tachina_grossa_genome_assembly,_chromosome:_4	GeneMark.hmm3	exon	22468194	22468776	0	+	.	ID=g22627.t2.exon5;Parent=g22627.t2;
OX465277.1_Tachina_grossa_genome_assembly,_chromosome:_4	GeneMark.hmm3	intron	22468777	22468846	.	+	1	ID=g22627.t2.intron5;Parent=g22627.t2;
OX465277.1_Tachina_grossa_genome_assembly,_chromosome:_4	GeneMark.hmm3	CDS	22468847	22469025	.	+	1	ID=g22627.t2.CDS6;Parent=g22627.t2;
OX465277.1_Tachina_grossa_genome_assembly,_chromosome:_4	GeneMark.hmm3	exon	22468847	22469025	0	+	.	ID=g22627.t2.exon6;Parent=g22627.t2;
OX465277.1_Tachina_grossa_genome_assembly,_chromosome:_4	GeneMark.hmm3	intron	22469026	22469098	.	+	2	ID=g22627.t2.intron6;Parent=g22627.t2;
OX465277.1_Tachina_grossa_genome_assembly,_chromosome:_4	GeneMark.hmm3	CDS	22469099	22469341	.	+	2	ID=g22627.t2.CDS7;Parent=g22627.t2;
OX465277.1_Tachina_grossa_genome_assembly,_chromosome:_4	GeneMark.hmm3	exon	22469099	22469341	0	+	.	ID=g22627.t2.exon7;Parent=g22627.t2;
OX465277.1_Tachina_grossa_genome_assembly,_chromosome:_4	GeneMark.hmm3	intron	22469342	22469404	.	+	2	ID=g22627.t2.intron7;Parent=g22627.t2;
OX465277.1_Tachina_grossa_genome_assembly,_chromosome:_4	GeneMark.hmm3	CDS	22469405	22469481	.	+	2	ID=g22627.t2.CDS8;Parent=g22627.t2;
OX465277.1_Tachina_grossa_genome_assembly,_chromosome:_4	GeneMark.hmm3	exon	22469405	22469481	0	+	.	ID=g22627.t2.exon8;Parent=g22627.t2;
OX465277.1_Tachina_grossa_genome_assembly,_chromosome:_4	GeneMark.hmm3	stop_codon	22469479	22469481	.	+	0	ID=g22627.t2.stop1;Parent=g22627.t2;
OX465277.1_Tachina_grossa_genome_assembly,_chromosome:_4	AUGUSTUS	gene	22460956	22461369	.	+	.	ID=g22628;
OX465277.1_Tachina_grossa_genome_assembly,_chromosome:_4	AUGUSTUS	mRNA	22460956	22461369	0.66	+	.	ID=g22628.t1;Parent=g22628;
OX465277.1_Tachina_grossa_genome_assembly,_chromosome:_4	AUGUSTUS	start_codon	22460956	22460958	.	+	0	ID=g22628.t1.start1;Parent=g22628.t1;
OX465277.1_Tachina_grossa_genome_assembly,_chromosome:_4	AUGUSTUS	CDS	22460956	22461369	0.66	+	0	ID=g22628.t1.CDS1;Parent=g22628.t1;
OX465277.1_Tachina_grossa_genome_assembly,_chromosome:_4	AUGUSTUS	exon	22460956	22461369	.	+	.	ID=g22628.t1.exon1;Parent=g22628.t1;
OX465277.1_Tachina_grossa_genome_assembly,_chromosome:_4	AUGUSTUS	stop_codon	22461367	22461369	.	+	0	ID=g22628.t1.stop1;Parent=g22628.t1;
OX465277.1_Tachina_grossa_genome_assembly,_chromosome:_4	AUGUSTUS	gene	22461438	22462079	.	+	.	ID=g22629;
OX465277.1_Tachina_grossa_genome_assembly,_chromosome:_4	AUGUSTUS	mRNA	22461438	22462079	0.37	+	.	ID=g22629.t1;Parent=g22629;
OX465277.1_Tachina_grossa_genome_assembly,_chromosome:_4	AUGUSTUS	start_codon	22461438	22461440	.	+	0	ID=g22629.t1.start1;Parent=g22629.t1;
OX465277.1_Tachina_grossa_genome_assembly,_chromosome:_4	AUGUSTUS	CDS	22461438	22462079	0.37	+	0	ID=g22629.t1.CDS1;Parent=g22629.t1;
OX465277.1_Tachina_grossa_genome_assembly,_chromosome:_4	AUGUSTUS	exon	22461438	22462079	.	+	.	ID=g22629.t1.exon1;Parent=g22629.t1;
OX465277.1_Tachina_grossa_genome_assembly,_chromosome:_4	AUGUSTUS	stop_codon	22462077	22462079	.	+	0	ID=g22629.t1.stop1;Parent=g22629.t1;
OX465277.1_Tachina_grossa_genome_assembly,_chromosome:_4	GeneMark.hmm3	gene	22480951	22492265	.	+	.	ID=g22630;
OX465277.1_Tachina_grossa_genome_assembly,_chromosome:_4	GeneMark.hmm3	mRNA	22480951	22492265	.	+	.	ID=g22630.t1;Parent=g22630;
OX465277.1_Tachina_grossa_genome_assembly,_chromosome:_4	GeneMark.hmm3	start_codon	22480951	22480953	.	+	0	ID=g22630.t1.start1;Parent=g22630.t1;
OX465277.1_Tachina_grossa_genome_assembly,_chromosome:_4	GeneMark.hmm3	CDS	22480951	22481107	.	+	0	ID=g22630.t1.CDS1;Parent=g22630.t1;
OX465277.1_Tachina_grossa_genome_assembly,_chromosome:_4	GeneMark.hmm3	exon	22480951	22481107	0	+	.	ID=g22630.t1.exon1;Parent=g22630.t1;
OX465277.1_Tachina_grossa_genome_assembly,_chromosome:_4	GeneMark.hmm3	intron	22481108	22481220	.	+	2	ID=g22630.t1.intron1;Parent=g22630.t1;
OX465277.1_Tachina_grossa_genome_assembly,_chromosome:_4	GeneMark.hmm3	CDS	22481221	22481265	.	+	2	ID=g22630.t1.CDS2;Parent=g22630.t1;
OX465277.1_Tachina_grossa_genome_assembly,_chromosome:_4	GeneMark.hmm3	exon	22481221	22481265	0	+	.	ID=g22630.t1.exon2;Parent=g22630.t1;
OX465277.1_Tachina_grossa_genome_assembly,_chromosome:_4	GeneMark.hmm3	intron	22481266	22486641	.	+	2	ID=g22630.t1.intron2;Parent=g22630.t1;
OX465277.1_Tachina_grossa_genome_assembly,_chromosome:_4	GeneMark.hmm3	CDS	22486642	22486799	.	+	2	ID=g22630.t1.CDS3;Parent=g22630.t1;
OX465277.1_Tachina_grossa_genome_assembly,_chromosome:_4	GeneMark.hmm3	exon	22486642	22486799	0	+	.	ID=g22630.t1.exon3;Parent=g22630.t1;
OX465277.1_Tachina_grossa_genome_assembly,_chromosome:_4	GeneMark.hmm3	intron	22486800	22486880	.	+	0	ID=g22630.t1.intron3;Parent=g22630.t1;
OX465277.1_Tachina_grossa_genome_assembly,_chromosome:_4	GeneMark.hmm3	CDS	22486881	22487085	.	+	0	ID=g22630.t1.CDS4;Parent=g22630.t1;
OX465277.1_Tachina_grossa_genome_assembly,_chromosome:_4	GeneMark.hmm3	exon	22486881	22487085	0	+	.	ID=g22630.t1.exon4;Parent=g22630.t1;
OX465277.1_Tachina_grossa_genome_assembly,_chromosome:_4	GeneMark.hmm3	intron	22487086	22487154	.	+	2	ID=g22630.t1.intron4;Parent=g22630.t1;
OX465277.1_Tachina_grossa_genome_assembly,_chromosome:_4	GeneMark.hmm3	CDS	22487155	22487376	.	+	2	ID=g22630.t1.CDS5;Parent=g22630.t1;
OX465277.1_Tachina_grossa_genome_assembly,_chromosome:_4	GeneMark.hmm3	exon	22487155	22487376	0	+	.	ID=g22630.t1.exon5;Parent=g22630.t1;
OX465277.1_Tachina_grossa_genome_assembly,_chromosome:_4	GeneMark.hmm3	intron	22487377	22487455	.	+	2	ID=g22630.t1.intron5;Parent=g22630.t1;
OX465277.1_Tachina_grossa_genome_assembly,_chromosome:_4	GeneMark.hmm3	CDS	22487456	22487514	.	+	2	ID=g22630.t1.CDS6;Parent=g22630.t1;
OX465277.1_Tachina_grossa_genome_assembly,_chromosome:_4	GeneMark.hmm3	exon	22487456	22487514	0	+	.	ID=g22630.t1.exon6;Parent=g22630.t1;
OX465277.1_Tachina_grossa_genome_assembly,_chromosome:_4	GeneMark.hmm3	intron	22487515	22487585	.	+	0	ID=g22630.t1.intron6;Parent=g22630.t1;
OX465277.1_Tachina_grossa_genome_assembly,_chromosome:_4	GeneMark.hmm3	CDS	22487586	22487967	.	+	0	ID=g22630.t1.CDS7;Parent=g22630.t1;
OX465277.1_Tachina_grossa_genome_assembly,_chromosome:_4	GeneMark.hmm3	exon	22487586	22487967	0	+	.	ID=g22630.t1.exon7;Parent=g22630.t1;
OX465277.1_Tachina_grossa_genome_assembly,_chromosome:_4	GeneMark.hmm3	intron	22487968	22488044	.	+	2	ID=g22630.t1.intron7;Parent=g22630.t1;
OX465277.1_Tachina_grossa_genome_assembly,_chromosome:_4	GeneMark.hmm3	CDS	22488045	22488176	.	+	2	ID=g22630.t1.CDS8;Parent=g22630.t1;
OX465277.1_Tachina_grossa_genome_assembly,_chromosome:_4	GeneMark.hmm3	exon	22488045	22488176	0	+	.	ID=g22630.t1.exon8;Parent=g22630.t1;
OX465277.1_Tachina_grossa_genome_assembly,_chromosome:_4	GeneMark.hmm3	intron	22488177	22491847	.	+	2	ID=g22630.t1.intron8;Parent=g22630.t1;
OX465277.1_Tachina_grossa_genome_assembly,_chromosome:_4	GeneMark.hmm3	CDS	22491848	22491989	.	+	2	ID=g22630.t1.CDS9;Parent=g22630.t1;
OX465277.1_Tachina_grossa_genome_assembly,_chromosome:_4	GeneMark.hmm3	exon	22491848	22491989	0	+	.	ID=g22630.t1.exon9;Parent=g22630.t1;
OX465277.1_Tachina_grossa_genome_assembly,_chromosome:_4	GeneMark.hmm3	intron	22491990	22492066	.	+	1	ID=g22630.t1.intron9;Parent=g22630.t1;
OX465277.1_Tachina_grossa_genome_assembly,_chromosome:_4	GeneMark.hmm3	CDS	22492067	22492265	.	+	1	ID=g22630.t1.CDS10;Parent=g22630.t1;
OX465277.1_Tachina_grossa_genome_assembly,_chromosome:_4	GeneMark.hmm3	exon	22492067	22492265	0	+	.	ID=g22630.t1.exon10;Parent=g22630.t1;
OX465277.1_Tachina_grossa_genome_assembly,_chromosome:_4	GeneMark.hmm3	stop_codon	22492263	22492265	.	+	0	ID=g22630.t1.stop1;Parent=g22630.t1;
OX465277.1_Tachina_grossa_genome_assembly,_chromosome:_4	AUGUSTUS	gene	22496704	22524930	.	-	.	ID=g22631;
OX465277.1_Tachina_grossa_genome_assembly,_chromosome:_4	AUGUSTUS	mRNA	22496704	22524930	0.52	-	.	ID=g22631.t1;Parent=g22631;
OX465277.1_Tachina_grossa_genome_assembly,_chromosome:_4	AUGUSTUS	stop_codon	22496704	22496706	.	-	0	ID=g22631.t1.stop1;Parent=g22631.t1;
OX465277.1_Tachina_grossa_genome_assembly,_chromosome:_4	AUGUSTUS	CDS	22496704	22496960	1	-	2	ID=g22631.t1.CDS1;Parent=g22631.t1;
OX465277.1_Tachina_grossa_genome_assembly,_chromosome:_4	AUGUSTUS	exon	22496704	22496960	.	-	.	ID=g22631.t1.exon1;Parent=g22631.t1;
OX465277.1_Tachina_grossa_genome_assembly,_chromosome:_4	AUGUSTUS	intron	22496961	22497039	1	-	.	ID=g22631.t1.intron1;Parent=g22631.t1;
OX465277.1_Tachina_grossa_genome_assembly,_chromosome:_4	AUGUSTUS	CDS	22497040	22497164	1	-	1	ID=g22631.t1.CDS2;Parent=g22631.t1;
OX465277.1_Tachina_grossa_genome_assembly,_chromosome:_4	AUGUSTUS	exon	22497040	22497164	.	-	.	ID=g22631.t1.exon2;Parent=g22631.t1;
OX465277.1_Tachina_grossa_genome_assembly,_chromosome:_4	AUGUSTUS	intron	22497165	22502303	1	-	.	ID=g22631.t1.intron2;Parent=g22631.t1;
OX465277.1_Tachina_grossa_genome_assembly,_chromosome:_4	AUGUSTUS	CDS	22502304	22502399	1	-	1	ID=g22631.t1.CDS3;Parent=g22631.t1;
OX465277.1_Tachina_grossa_genome_assembly,_chromosome:_4	AUGUSTUS	exon	22502304	22502399	.	-	.	ID=g22631.t1.exon3;Parent=g22631.t1;
OX465277.1_Tachina_grossa_genome_assembly,_chromosome:_4	AUGUSTUS	intron	22502400	22502465	1	-	.	ID=g22631.t1.intron3;Parent=g22631.t1;
OX465277.1_Tachina_grossa_genome_assembly,_chromosome:_4	AUGUSTUS	CDS	22502466	22502552	1	-	1	ID=g22631.t1.CDS4;Parent=g22631.t1;
OX465277.1_Tachina_grossa_genome_assembly,_chromosome:_4	AUGUSTUS	exon	22502466	22502552	.	-	.	ID=g22631.t1.exon4;Parent=g22631.t1;
OX465277.1_Tachina_grossa_genome_assembly,_chromosome:_4	AUGUSTUS	intron	22502553	22507063	1	-	.	ID=g22631.t1.intron4;Parent=g22631.t1;
OX465277.1_Tachina_grossa_genome_assembly,_chromosome:_4	AUGUSTUS	CDS	22507064	22507172	1	-	2	ID=g22631.t1.CDS5;Parent=g22631.t1;
OX465277.1_Tachina_grossa_genome_assembly,_chromosome:_4	AUGUSTUS	exon	22507064	22507172	.	-	.	ID=g22631.t1.exon5;Parent=g22631.t1;
OX465277.1_Tachina_grossa_genome_assembly,_chromosome:_4	AUGUSTUS	intron	22507173	22508086	1	-	.	ID=g22631.t1.intron5;Parent=g22631.t1;
OX465277.1_Tachina_grossa_genome_assembly,_chromosome:_4	AUGUSTUS	CDS	22508087	22508371	1	-	2	ID=g22631.t1.CDS6;Parent=g22631.t1;
OX465277.1_Tachina_grossa_genome_assembly,_chromosome:_4	AUGUSTUS	exon	22508087	22508371	.	-	.	ID=g22631.t1.exon6;Parent=g22631.t1;
OX465277.1_Tachina_grossa_genome_assembly,_chromosome:_4	AUGUSTUS	intron	22508372	22508707	1	-	.	ID=g22631.t1.intron6;Parent=g22631.t1;
OX465277.1_Tachina_grossa_genome_assembly,_chromosome:_4	AUGUSTUS	CDS	22508708	22508830	1	-	2	ID=g22631.t1.CDS7;Parent=g22631.t1;
OX465277.1_Tachina_grossa_genome_assembly,_chromosome:_4	AUGUSTUS	exon	22508708	22508830	.	-	.	ID=g22631.t1.exon7;Parent=g22631.t1;
OX465277.1_Tachina_grossa_genome_assembly,_chromosome:_4	AUGUSTUS	intron	22508831	22512387	1	-	.	ID=g22631.t1.intron7;Parent=g22631.t1;
OX465277.1_Tachina_grossa_genome_assembly,_chromosome:_4	AUGUSTUS	CDS	22512388	22512510	1	-	2	ID=g22631.t1.CDS8;Parent=g22631.t1;
OX465277.1_Tachina_grossa_genome_assembly,_chromosome:_4	AUGUSTUS	exon	22512388	22512510	.	-	.	ID=g22631.t1.exon8;Parent=g22631.t1;
OX465277.1_Tachina_grossa_genome_assembly,_chromosome:_4	AUGUSTUS	intron	22512511	22512577	1	-	.	ID=g22631.t1.intron8;Parent=g22631.t1;
OX465277.1_Tachina_grossa_genome_assembly,_chromosome:_4	AUGUSTUS	CDS	22512578	22512694	1	-	2	ID=g22631.t1.CDS9;Parent=g22631.t1;
OX465277.1_Tachina_grossa_genome_assembly,_chromosome:_4	AUGUSTUS	exon	22512578	22512694	.	-	.	ID=g22631.t1.exon9;Parent=g22631.t1;
OX465277.1_Tachina_grossa_genome_assembly,_chromosome:_4	AUGUSTUS	intron	22512695	22521913	1	-	.	ID=g22631.t1.intron9;Parent=g22631.t1;
OX465277.1_Tachina_grossa_genome_assembly,_chromosome:_4	AUGUSTUS	CDS	22521914	22522262	0.98	-	0	ID=g22631.t1.CDS10;Parent=g22631.t1;
OX465277.1_Tachina_grossa_genome_assembly,_chromosome:_4	AUGUSTUS	exon	22521914	22522262	.	-	.	ID=g22631.t1.exon10;Parent=g22631.t1;
OX465277.1_Tachina_grossa_genome_assembly,_chromosome:_4	AUGUSTUS	intron	22522263	22524660	0.52	-	.	ID=g22631.t1.intron10;Parent=g22631.t1;
OX465277.1_Tachina_grossa_genome_assembly,_chromosome:_4	AUGUSTUS	CDS	22524661	22524841	0.52	-	1	ID=g22631.t1.CDS11;Parent=g22631.t1;
OX465277.1_Tachina_grossa_genome_assembly,_chromosome:_4	AUGUSTUS	exon	22524661	22524841	.	-	.	ID=g22631.t1.exon11;Parent=g22631.t1;
OX465277.1_Tachina_grossa_genome_assembly,_chromosome:_4	AUGUSTUS	intron	22524842	22524895	0.67	-	.	ID=g22631.t1.intron11;Parent=g22631.t1;
OX465277.1_Tachina_grossa_genome_assembly,_chromosome:_4	AUGUSTUS	CDS	22524896	22524930	0.67	-	0	ID=g22631.t1.CDS12;Parent=g22631.t1;
OX465277.1_Tachina_grossa_genome_assembly,_chromosome:_4	AUGUSTUS	exon	22524896	22524930	.	-	.	ID=g22631.t1.exon12;Parent=g22631.t1;
OX465277.1_Tachina_grossa_genome_assembly,_chromosome:_4	AUGUSTUS	start_codon	22524928	22524930	.	-	0	ID=g22631.t1.start1;Parent=g22631.t1;
OX465277.1_Tachina_grossa_genome_assembly,_chromosome:_4	AUGUSTUS	gene	22548388	22566641	.	-	.	ID=g22632;
OX465277.1_Tachina_grossa_genome_assembly,_chromosome:_4	AUGUSTUS	mRNA	22548388	22566641	0.94	-	.	ID=g22632.t1;Parent=g22632;
OX465277.1_Tachina_grossa_genome_assembly,_chromosome:_4	AUGUSTUS	stop_codon	22548388	22548390	.	-	0	ID=g22632.t1.stop1;Parent=g22632.t1;
OX465277.1_Tachina_grossa_genome_assembly,_chromosome:_4	AUGUSTUS	CDS	22548388	22548527	0.94	-	2	ID=g22632.t1.CDS1;Parent=g22632.t1;
OX465277.1_Tachina_grossa_genome_assembly,_chromosome:_4	AUGUSTUS	exon	22548388	22548527	.	-	.	ID=g22632.t1.exon1;Parent=g22632.t1;
OX465277.1_Tachina_grossa_genome_assembly,_chromosome:_4	AUGUSTUS	intron	22548528	22548978	0.98	-	.	ID=g22632.t1.intron1;Parent=g22632.t1;
OX465277.1_Tachina_grossa_genome_assembly,_chromosome:_4	AUGUSTUS	CDS	22548979	22549798	1	-	0	ID=g22632.t1.CDS2;Parent=g22632.t1;
OX465277.1_Tachina_grossa_genome_assembly,_chromosome:_4	AUGUSTUS	exon	22548979	22549798	.	-	.	ID=g22632.t1.exon2;Parent=g22632.t1;
OX465277.1_Tachina_grossa_genome_assembly,_chromosome:_4	AUGUSTUS	intron	22549799	22558691	1	-	.	ID=g22632.t1.intron2;Parent=g22632.t1;
OX465277.1_Tachina_grossa_genome_assembly,_chromosome:_4	AUGUSTUS	CDS	22558692	22558869	1	-	1	ID=g22632.t1.CDS3;Parent=g22632.t1;
OX465277.1_Tachina_grossa_genome_assembly,_chromosome:_4	AUGUSTUS	exon	22558692	22558869	.	-	.	ID=g22632.t1.exon3;Parent=g22632.t1;
OX465277.1_Tachina_grossa_genome_assembly,_chromosome:_4	AUGUSTUS	intron	22558870	22561417	1	-	.	ID=g22632.t1.intron3;Parent=g22632.t1;
OX465277.1_Tachina_grossa_genome_assembly,_chromosome:_4	AUGUSTUS	CDS	22561418	22561557	1	-	0	ID=g22632.t1.CDS4;Parent=g22632.t1;
OX465277.1_Tachina_grossa_genome_assembly,_chromosome:_4	AUGUSTUS	exon	22561418	22561557	.	-	.	ID=g22632.t1.exon4;Parent=g22632.t1;
OX465277.1_Tachina_grossa_genome_assembly,_chromosome:_4	AUGUSTUS	intron	22561558	22561621	1	-	.	ID=g22632.t1.intron4;Parent=g22632.t1;
OX465277.1_Tachina_grossa_genome_assembly,_chromosome:_4	AUGUSTUS	CDS	22561622	22561936	1	-	0	ID=g22632.t1.CDS5;Parent=g22632.t1;
OX465277.1_Tachina_grossa_genome_assembly,_chromosome:_4	AUGUSTUS	exon	22561622	22561936	.	-	.	ID=g22632.t1.exon5;Parent=g22632.t1;
OX465277.1_Tachina_grossa_genome_assembly,_chromosome:_4	AUGUSTUS	intron	22561937	22562010	1	-	.	ID=g22632.t1.intron5;Parent=g22632.t1;
OX465277.1_Tachina_grossa_genome_assembly,_chromosome:_4	AUGUSTUS	CDS	22562011	22562175	1	-	0	ID=g22632.t1.CDS6;Parent=g22632.t1;
OX465277.1_Tachina_grossa_genome_assembly,_chromosome:_4	AUGUSTUS	exon	22562011	22562175	.	-	.	ID=g22632.t1.exon6;Parent=g22632.t1;
OX465277.1_Tachina_grossa_genome_assembly,_chromosome:_4	AUGUSTUS	intron	22562176	22562244	1	-	.	ID=g22632.t1.intron6;Parent=g22632.t1;
OX465277.1_Tachina_grossa_genome_assembly,_chromosome:_4	AUGUSTUS	CDS	22562245	22562426	1	-	2	ID=g22632.t1.CDS7;Parent=g22632.t1;
OX465277.1_Tachina_grossa_genome_assembly,_chromosome:_4	AUGUSTUS	exon	22562245	22562426	.	-	.	ID=g22632.t1.exon7;Parent=g22632.t1;
OX465277.1_Tachina_grossa_genome_assembly,_chromosome:_4	AUGUSTUS	intron	22562427	22562499	1	-	.	ID=g22632.t1.intron7;Parent=g22632.t1;
OX465277.1_Tachina_grossa_genome_assembly,_chromosome:_4	AUGUSTUS	CDS	22562500	22562654	1	-	1	ID=g22632.t1.CDS8;Parent=g22632.t1;
OX465277.1_Tachina_grossa_genome_assembly,_chromosome:_4	AUGUSTUS	exon	22562500	22562654	.	-	.	ID=g22632.t1.exon8;Parent=g22632.t1;
OX465277.1_Tachina_grossa_genome_assembly,_chromosome:_4	AUGUSTUS	intron	22562655	22562729	1	-	.	ID=g22632.t1.intron8;Parent=g22632.t1;
OX465277.1_Tachina_grossa_genome_assembly,_chromosome:_4	AUGUSTUS	CDS	22562730	22562805	1	-	2	ID=g22632.t1.CDS9;Parent=g22632.t1;
OX465277.1_Tachina_grossa_genome_assembly,_chromosome:_4	AUGUSTUS	exon	22562730	22562805	.	-	.	ID=g22632.t1.exon9;Parent=g22632.t1;
OX465277.1_Tachina_grossa_genome_assembly,_chromosome:_4	AUGUSTUS	intron	22562806	22562880	1	-	.	ID=g22632.t1.intron9;Parent=g22632.t1;
OX465277.1_Tachina_grossa_genome_assembly,_chromosome:_4	AUGUSTUS	CDS	22562881	22563088	1	-	0	ID=g22632.t1.CDS10;Parent=g22632.t1;
OX465277.1_Tachina_grossa_genome_assembly,_chromosome:_4	AUGUSTUS	exon	22562881	22563088	.	-	.	ID=g22632.t1.exon10;Parent=g22632.t1;
OX465277.1_Tachina_grossa_genome_assembly,_chromosome:_4	AUGUSTUS	intron	22563089	22563157	1	-	.	ID=g22632.t1.intron10;Parent=g22632.t1;
OX465277.1_Tachina_grossa_genome_assembly,_chromosome:_4	AUGUSTUS	CDS	22563158	22563221	1	-	1	ID=g22632.t1.CDS11;Parent=g22632.t1;
OX465277.1_Tachina_grossa_genome_assembly,_chromosome:_4	AUGUSTUS	exon	22563158	22563221	.	-	.	ID=g22632.t1.exon11;Parent=g22632.t1;
OX465277.1_Tachina_grossa_genome_assembly,_chromosome:_4	AUGUSTUS	intron	22563222	22563288	1	-	.	ID=g22632.t1.intron11;Parent=g22632.t1;
OX465277.1_Tachina_grossa_genome_assembly,_chromosome:_4	AUGUSTUS	CDS	22563289	22563423	1	-	1	ID=g22632.t1.CDS12;Parent=g22632.t1;
OX465277.1_Tachina_grossa_genome_assembly,_chromosome:_4	AUGUSTUS	exon	22563289	22563423	.	-	.	ID=g22632.t1.exon12;Parent=g22632.t1;
OX465277.1_Tachina_grossa_genome_assembly,_chromosome:_4	AUGUSTUS	intron	22563424	22565019	1	-	.	ID=g22632.t1.intron12;Parent=g22632.t1;
OX465277.1_Tachina_grossa_genome_assembly,_chromosome:_4	AUGUSTUS	CDS	22565020	22565208	1	-	1	ID=g22632.t1.CDS13;Parent=g22632.t1;
OX465277.1_Tachina_grossa_genome_assembly,_chromosome:_4	AUGUSTUS	exon	22565020	22565208	.	-	.	ID=g22632.t1.exon13;Parent=g22632.t1;
OX465277.1_Tachina_grossa_genome_assembly,_chromosome:_4	AUGUSTUS	intron	22565209	22565318	1	-	.	ID=g22632.t1.intron13;Parent=g22632.t1;
OX465277.1_Tachina_grossa_genome_assembly,_chromosome:_4	AUGUSTUS	CDS	22565319	22565416	1	-	0	ID=g22632.t1.CDS14;Parent=g22632.t1;
OX465277.1_Tachina_grossa_genome_assembly,_chromosome:_4	AUGUSTUS	exon	22565319	22565416	.	-	.	ID=g22632.t1.exon14;Parent=g22632.t1;
OX465277.1_Tachina_grossa_genome_assembly,_chromosome:_4	AUGUSTUS	intron	22565417	22566518	1	-	.	ID=g22632.t1.intron14;Parent=g22632.t1;
OX465277.1_Tachina_grossa_genome_assembly,_chromosome:_4	AUGUSTUS	CDS	22566519	22566641	1	-	0	ID=g22632.t1.CDS15;Parent=g22632.t1;
OX465277.1_Tachina_grossa_genome_assembly,_chromosome:_4	AUGUSTUS	exon	22566519	22566641	.	-	.	ID=g22632.t1.exon15;Parent=g22632.t1;
OX465277.1_Tachina_grossa_genome_assembly,_chromosome:_4	AUGUSTUS	start_codon	22566639	22566641	.	-	0	ID=g22632.t1.start1;Parent=g22632.t1;
OX465277.1_Tachina_grossa_genome_assembly,_chromosome:_4	AUGUSTUS	gene	22621941	22624425	.	+	.	ID=g22633;
OX465277.1_Tachina_grossa_genome_assembly,_chromosome:_4	AUGUSTUS	mRNA	22621941	22624425	1	+	.	ID=g22633.t1;Parent=g22633;
OX465277.1_Tachina_grossa_genome_assembly,_chromosome:_4	AUGUSTUS	start_codon	22621941	22621943	.	+	0	ID=g22633.t1.start1;Parent=g22633.t1;
OX465277.1_Tachina_grossa_genome_assembly,_chromosome:_4	AUGUSTUS	CDS	22621941	22622228	1	+	0	ID=g22633.t1.CDS1;Parent=g22633.t1;
OX465277.1_Tachina_grossa_genome_assembly,_chromosome:_4	AUGUSTUS	exon	22621941	22622228	.	+	.	ID=g22633.t1.exon1;Parent=g22633.t1;
OX465277.1_Tachina_grossa_genome_assembly,_chromosome:_4	AUGUSTUS	intron	22622229	22622292	1	+	.	ID=g22633.t1.intron1;Parent=g22633.t1;
OX465277.1_Tachina_grossa_genome_assembly,_chromosome:_4	AUGUSTUS	CDS	22622293	22624425	1	+	0	ID=g22633.t1.CDS2;Parent=g22633.t1;
OX465277.1_Tachina_grossa_genome_assembly,_chromosome:_4	AUGUSTUS	exon	22622293	22624425	.	+	.	ID=g22633.t1.exon2;Parent=g22633.t1;
OX465277.1_Tachina_grossa_genome_assembly,_chromosome:_4	AUGUSTUS	stop_codon	22624423	22624425	.	+	0	ID=g22633.t1.stop1;Parent=g22633.t1;
OX465277.1_Tachina_grossa_genome_assembly,_chromosome:_4	AUGUSTUS	gene	22626129	22627919	.	-	.	ID=g22634;
OX465277.1_Tachina_grossa_genome_assembly,_chromosome:_4	AUGUSTUS	mRNA	22626129	22627919	1	-	.	ID=g22634.t1;Parent=g22634;
OX465277.1_Tachina_grossa_genome_assembly,_chromosome:_4	AUGUSTUS	stop_codon	22626129	22626131	.	-	0	ID=g22634.t1.stop1;Parent=g22634.t1;
OX465277.1_Tachina_grossa_genome_assembly,_chromosome:_4	AUGUSTUS	CDS	22626129	22626293	1	-	0	ID=g22634.t1.CDS1;Parent=g22634.t1;
OX465277.1_Tachina_grossa_genome_assembly,_chromosome:_4	AUGUSTUS	exon	22626129	22626293	.	-	.	ID=g22634.t1.exon1;Parent=g22634.t1;
OX465277.1_Tachina_grossa_genome_assembly,_chromosome:_4	AUGUSTUS	intron	22626294	22626362	1	-	.	ID=g22634.t1.intron1;Parent=g22634.t1;
OX465277.1_Tachina_grossa_genome_assembly,_chromosome:_4	AUGUSTUS	CDS	22626363	22627919	1	-	0	ID=g22634.t1.CDS2;Parent=g22634.t1;
OX465277.1_Tachina_grossa_genome_assembly,_chromosome:_4	AUGUSTUS	exon	22626363	22627919	.	-	.	ID=g22634.t1.exon2;Parent=g22634.t1;
OX465277.1_Tachina_grossa_genome_assembly,_chromosome:_4	AUGUSTUS	start_codon	22627917	22627919	.	-	0	ID=g22634.t1.start1;Parent=g22634.t1;
OX465277.1_Tachina_grossa_genome_assembly,_chromosome:_4	AUGUSTUS	gene	22660198	22661351	.	+	.	ID=g22635;
OX465277.1_Tachina_grossa_genome_assembly,_chromosome:_4	AUGUSTUS	mRNA	22660198	22661351	1	+	.	ID=g22635.t1;Parent=g22635;
OX465277.1_Tachina_grossa_genome_assembly,_chromosome:_4	AUGUSTUS	start_codon	22660198	22660200	.	+	0	ID=g22635.t1.start1;Parent=g22635.t1;
OX465277.1_Tachina_grossa_genome_assembly,_chromosome:_4	AUGUSTUS	CDS	22660198	22660327	1	+	0	ID=g22635.t1.CDS1;Parent=g22635.t1;
OX465277.1_Tachina_grossa_genome_assembly,_chromosome:_4	AUGUSTUS	exon	22660198	22660327	.	+	.	ID=g22635.t1.exon1;Parent=g22635.t1;
OX465277.1_Tachina_grossa_genome_assembly,_chromosome:_4	AUGUSTUS	intron	22660328	22660392	1	+	.	ID=g22635.t1.intron1;Parent=g22635.t1;
OX465277.1_Tachina_grossa_genome_assembly,_chromosome:_4	AUGUSTUS	CDS	22660393	22660506	1	+	2	ID=g22635.t1.CDS2;Parent=g22635.t1;
OX465277.1_Tachina_grossa_genome_assembly,_chromosome:_4	AUGUSTUS	exon	22660393	22660506	.	+	.	ID=g22635.t1.exon2;Parent=g22635.t1;
OX465277.1_Tachina_grossa_genome_assembly,_chromosome:_4	AUGUSTUS	intron	22660507	22661211	1	+	.	ID=g22635.t1.intron2;Parent=g22635.t1;
OX465277.1_Tachina_grossa_genome_assembly,_chromosome:_4	AUGUSTUS	CDS	22661212	22661351	1	+	2	ID=g22635.t1.CDS3;Parent=g22635.t1;
OX465277.1_Tachina_grossa_genome_assembly,_chromosome:_4	AUGUSTUS	exon	22661212	22661351	.	+	.	ID=g22635.t1.exon3;Parent=g22635.t1;
OX465277.1_Tachina_grossa_genome_assembly,_chromosome:_4	AUGUSTUS	stop_codon	22661349	22661351	.	+	0	ID=g22635.t1.stop1;Parent=g22635.t1;
OX465277.1_Tachina_grossa_genome_assembly,_chromosome:_4	AUGUSTUS	gene	22667027	22667626	.	-	.	ID=g22636;
OX465277.1_Tachina_grossa_genome_assembly,_chromosome:_4	AUGUSTUS	mRNA	22667027	22667626	1	-	.	ID=g22636.t1;Parent=g22636;
OX465277.1_Tachina_grossa_genome_assembly,_chromosome:_4	AUGUSTUS	stop_codon	22667027	22667029	.	-	0	ID=g22636.t1.stop1;Parent=g22636.t1;
OX465277.1_Tachina_grossa_genome_assembly,_chromosome:_4	AUGUSTUS	CDS	22667027	22667131	1	-	0	ID=g22636.t1.CDS1;Parent=g22636.t1;
OX465277.1_Tachina_grossa_genome_assembly,_chromosome:_4	AUGUSTUS	exon	22667027	22667131	.	-	.	ID=g22636.t1.exon1;Parent=g22636.t1;
OX465277.1_Tachina_grossa_genome_assembly,_chromosome:_4	AUGUSTUS	intron	22667132	22667206	1	-	.	ID=g22636.t1.intron1;Parent=g22636.t1;
OX465277.1_Tachina_grossa_genome_assembly,_chromosome:_4	AUGUSTUS	CDS	22667207	22667626	1	-	0	ID=g22636.t1.CDS2;Parent=g22636.t1;
OX465277.1_Tachina_grossa_genome_assembly,_chromosome:_4	AUGUSTUS	exon	22667207	22667626	.	-	.	ID=g22636.t1.exon2;Parent=g22636.t1;
OX465277.1_Tachina_grossa_genome_assembly,_chromosome:_4	AUGUSTUS	start_codon	22667624	22667626	.	-	0	ID=g22636.t1.start1;Parent=g22636.t1;
OX465277.1_Tachina_grossa_genome_assembly,_chromosome:_4	AUGUSTUS	gene	22672003	22699772	.	+	.	ID=g22637;
OX465277.1_Tachina_grossa_genome_assembly,_chromosome:_4	AUGUSTUS	mRNA	22672003	22699772	1	+	.	ID=g22637.t1;Parent=g22637;
OX465277.1_Tachina_grossa_genome_assembly,_chromosome:_4	AUGUSTUS	start_codon	22672003	22672005	.	+	0	ID=g22637.t1.start1;Parent=g22637.t1;
OX465277.1_Tachina_grossa_genome_assembly,_chromosome:_4	AUGUSTUS	CDS	22672003	22672646	1	+	0	ID=g22637.t1.CDS1;Parent=g22637.t1;
OX465277.1_Tachina_grossa_genome_assembly,_chromosome:_4	AUGUSTUS	exon	22672003	22672646	.	+	.	ID=g22637.t1.exon1;Parent=g22637.t1;
OX465277.1_Tachina_grossa_genome_assembly,_chromosome:_4	AUGUSTUS	intron	22672647	22699612	1	+	.	ID=g22637.t1.intron1;Parent=g22637.t1;
OX465277.1_Tachina_grossa_genome_assembly,_chromosome:_4	AUGUSTUS	CDS	22699613	22699772	1	+	1	ID=g22637.t1.CDS2;Parent=g22637.t1;
OX465277.1_Tachina_grossa_genome_assembly,_chromosome:_4	AUGUSTUS	exon	22699613	22699772	.	+	.	ID=g22637.t1.exon2;Parent=g22637.t1;
OX465277.1_Tachina_grossa_genome_assembly,_chromosome:_4	AUGUSTUS	stop_codon	22699770	22699772	.	+	0	ID=g22637.t1.stop1;Parent=g22637.t1;
OX465277.1_Tachina_grossa_genome_assembly,_chromosome:_4	AUGUSTUS	gene	22744711	22748820	.	+	.	ID=g22638;
OX465277.1_Tachina_grossa_genome_assembly,_chromosome:_4	AUGUSTUS	mRNA	22746479	22748820	0.98	+	.	ID=g22638.t1;Parent=g22638;
OX465277.1_Tachina_grossa_genome_assembly,_chromosome:_4	AUGUSTUS	start_codon	22746479	22746481	.	+	0	ID=g22638.t1.start1;Parent=g22638.t1;
OX465277.1_Tachina_grossa_genome_assembly,_chromosome:_4	AUGUSTUS	CDS	22746479	22746522	0.98	+	0	ID=g22638.t1.CDS1;Parent=g22638.t1;
OX465277.1_Tachina_grossa_genome_assembly,_chromosome:_4	AUGUSTUS	exon	22746479	22746522	.	+	.	ID=g22638.t1.exon1;Parent=g22638.t1;
OX465277.1_Tachina_grossa_genome_assembly,_chromosome:_4	AUGUSTUS	intron	22746523	22746600	1	+	.	ID=g22638.t1.intron1;Parent=g22638.t1;
OX465277.1_Tachina_grossa_genome_assembly,_chromosome:_4	AUGUSTUS	CDS	22746601	22746683	1	+	1	ID=g22638.t1.CDS2;Parent=g22638.t1;
OX465277.1_Tachina_grossa_genome_assembly,_chromosome:_4	AUGUSTUS	exon	22746601	22746683	.	+	.	ID=g22638.t1.exon2;Parent=g22638.t1;
OX465277.1_Tachina_grossa_genome_assembly,_chromosome:_4	AUGUSTUS	intron	22746684	22748418	1	+	.	ID=g22638.t1.intron2;Parent=g22638.t1;
OX465277.1_Tachina_grossa_genome_assembly,_chromosome:_4	AUGUSTUS	CDS	22748419	22748531	1	+	2	ID=g22638.t1.CDS3;Parent=g22638.t1;
OX465277.1_Tachina_grossa_genome_assembly,_chromosome:_4	AUGUSTUS	exon	22748419	22748531	.	+	.	ID=g22638.t1.exon3;Parent=g22638.t1;
OX465277.1_Tachina_grossa_genome_assembly,_chromosome:_4	AUGUSTUS	intron	22748532	22748595	1	+	.	ID=g22638.t1.intron3;Parent=g22638.t1;
OX465277.1_Tachina_grossa_genome_assembly,_chromosome:_4	AUGUSTUS	CDS	22748596	22748820	1	+	0	ID=g22638.t1.CDS4;Parent=g22638.t1;
OX465277.1_Tachina_grossa_genome_assembly,_chromosome:_4	AUGUSTUS	exon	22748596	22748820	.	+	.	ID=g22638.t1.exon4;Parent=g22638.t1;
OX465277.1_Tachina_grossa_genome_assembly,_chromosome:_4	AUGUSTUS	stop_codon	22748818	22748820	.	+	0	ID=g22638.t1.stop1;Parent=g22638.t1;
OX465277.1_Tachina_grossa_genome_assembly,_chromosome:_4	AUGUSTUS	mRNA	22744711	22748820	0.46	+	.	ID=g22638.t2;Parent=g22638;
OX465277.1_Tachina_grossa_genome_assembly,_chromosome:_4	AUGUSTUS	start_codon	22744711	22744713	.	+	0	ID=g22638.t2.start1;Parent=g22638.t2;
OX465277.1_Tachina_grossa_genome_assembly,_chromosome:_4	AUGUSTUS	CDS	22744711	22744790	0.46	+	0	ID=g22638.t2.CDS1;Parent=g22638.t2;
OX465277.1_Tachina_grossa_genome_assembly,_chromosome:_4	AUGUSTUS	exon	22744711	22744790	.	+	.	ID=g22638.t2.exon1;Parent=g22638.t2;
OX465277.1_Tachina_grossa_genome_assembly,_chromosome:_4	AUGUSTUS	intron	22744791	22746339	0.47	+	.	ID=g22638.t2.intron1;Parent=g22638.t2;
OX465277.1_Tachina_grossa_genome_assembly,_chromosome:_4	AUGUSTUS	CDS	22746340	22746522	1	+	1	ID=g22638.t2.CDS2;Parent=g22638.t2;
OX465277.1_Tachina_grossa_genome_assembly,_chromosome:_4	AUGUSTUS	exon	22746340	22746522	.	+	.	ID=g22638.t2.exon2;Parent=g22638.t2;
OX465277.1_Tachina_grossa_genome_assembly,_chromosome:_4	AUGUSTUS	intron	22746523	22746600	1	+	.	ID=g22638.t2.intron2;Parent=g22638.t2;
OX465277.1_Tachina_grossa_genome_assembly,_chromosome:_4	AUGUSTUS	CDS	22746601	22746683	1	+	1	ID=g22638.t2.CDS3;Parent=g22638.t2;
OX465277.1_Tachina_grossa_genome_assembly,_chromosome:_4	AUGUSTUS	exon	22746601	22746683	.	+	.	ID=g22638.t2.exon3;Parent=g22638.t2;
OX465277.1_Tachina_grossa_genome_assembly,_chromosome:_4	AUGUSTUS	intron	22746684	22748418	1	+	.	ID=g22638.t2.intron3;Parent=g22638.t2;
OX465277.1_Tachina_grossa_genome_assembly,_chromosome:_4	AUGUSTUS	CDS	22748419	22748531	1	+	2	ID=g22638.t2.CDS4;Parent=g22638.t2;
OX465277.1_Tachina_grossa_genome_assembly,_chromosome:_4	AUGUSTUS	exon	22748419	22748531	.	+	.	ID=g22638.t2.exon4;Parent=g22638.t2;
OX465277.1_Tachina_grossa_genome_assembly,_chromosome:_4	AUGUSTUS	intron	22748532	22748595	1	+	.	ID=g22638.t2.intron4;Parent=g22638.t2;
OX465277.1_Tachina_grossa_genome_assembly,_chromosome:_4	AUGUSTUS	CDS	22748596	22748820	1	+	0	ID=g22638.t2.CDS5;Parent=g22638.t2;
OX465277.1_Tachina_grossa_genome_assembly,_chromosome:_4	AUGUSTUS	exon	22748596	22748820	.	+	.	ID=g22638.t2.exon5;Parent=g22638.t2;
OX465277.1_Tachina_grossa_genome_assembly,_chromosome:_4	AUGUSTUS	stop_codon	22748818	22748820	.	+	0	ID=g22638.t2.stop1;Parent=g22638.t2;
OX465277.1_Tachina_grossa_genome_assembly,_chromosome:_4	AUGUSTUS	gene	22812345	22818319	.	+	.	ID=g22639;
OX465277.1_Tachina_grossa_genome_assembly,_chromosome:_4	AUGUSTUS	mRNA	22812345	22818319	0.68	+	.	ID=g22639.t1;Parent=g22639;
OX465277.1_Tachina_grossa_genome_assembly,_chromosome:_4	AUGUSTUS	start_codon	22812345	22812347	.	+	0	ID=g22639.t1.start1;Parent=g22639.t1;
OX465277.1_Tachina_grossa_genome_assembly,_chromosome:_4	AUGUSTUS	CDS	22812345	22812356	0.68	+	0	ID=g22639.t1.CDS1;Parent=g22639.t1;
OX465277.1_Tachina_grossa_genome_assembly,_chromosome:_4	AUGUSTUS	exon	22812345	22812356	.	+	.	ID=g22639.t1.exon1;Parent=g22639.t1;
OX465277.1_Tachina_grossa_genome_assembly,_chromosome:_4	AUGUSTUS	intron	22812357	22817423	0.68	+	.	ID=g22639.t1.intron1;Parent=g22639.t1;
OX465277.1_Tachina_grossa_genome_assembly,_chromosome:_4	AUGUSTUS	CDS	22817424	22817638	0.98	+	0	ID=g22639.t1.CDS2;Parent=g22639.t1;
OX465277.1_Tachina_grossa_genome_assembly,_chromosome:_4	AUGUSTUS	exon	22817424	22817638	.	+	.	ID=g22639.t1.exon2;Parent=g22639.t1;
OX465277.1_Tachina_grossa_genome_assembly,_chromosome:_4	AUGUSTUS	intron	22817639	22817717	1	+	.	ID=g22639.t1.intron2;Parent=g22639.t1;
OX465277.1_Tachina_grossa_genome_assembly,_chromosome:_4	AUGUSTUS	CDS	22817718	22817897	1	+	1	ID=g22639.t1.CDS3;Parent=g22639.t1;
OX465277.1_Tachina_grossa_genome_assembly,_chromosome:_4	AUGUSTUS	exon	22817718	22817897	.	+	.	ID=g22639.t1.exon3;Parent=g22639.t1;
OX465277.1_Tachina_grossa_genome_assembly,_chromosome:_4	AUGUSTUS	intron	22817898	22817973	1	+	.	ID=g22639.t1.intron3;Parent=g22639.t1;
OX465277.1_Tachina_grossa_genome_assembly,_chromosome:_4	AUGUSTUS	CDS	22817974	22818195	1	+	1	ID=g22639.t1.CDS4;Parent=g22639.t1;
OX465277.1_Tachina_grossa_genome_assembly,_chromosome:_4	AUGUSTUS	exon	22817974	22818195	.	+	.	ID=g22639.t1.exon4;Parent=g22639.t1;
OX465277.1_Tachina_grossa_genome_assembly,_chromosome:_4	AUGUSTUS	intron	22818196	22818264	1	+	.	ID=g22639.t1.intron4;Parent=g22639.t1;
OX465277.1_Tachina_grossa_genome_assembly,_chromosome:_4	AUGUSTUS	CDS	22818265	22818319	1	+	1	ID=g22639.t1.CDS5;Parent=g22639.t1;
OX465277.1_Tachina_grossa_genome_assembly,_chromosome:_4	AUGUSTUS	exon	22818265	22818319	.	+	.	ID=g22639.t1.exon5;Parent=g22639.t1;
OX465277.1_Tachina_grossa_genome_assembly,_chromosome:_4	AUGUSTUS	stop_codon	22818317	22818319	.	+	0	ID=g22639.t1.stop1;Parent=g22639.t1;
OX465277.1_Tachina_grossa_genome_assembly,_chromosome:_4	GeneMark.hmm3	mRNA	22817445	22818319	.	+	.	ID=g22639.t2;Parent=g22639;
OX465277.1_Tachina_grossa_genome_assembly,_chromosome:_4	GeneMark.hmm3	start_codon	22817445	22817447	.	+	0	ID=g22639.t2.start1;Parent=g22639.t2;
OX465277.1_Tachina_grossa_genome_assembly,_chromosome:_4	GeneMark.hmm3	CDS	22817445	22817638	.	+	0	ID=g22639.t2.CDS1;Parent=g22639.t2;
OX465277.1_Tachina_grossa_genome_assembly,_chromosome:_4	GeneMark.hmm3	exon	22817445	22817638	0	+	.	ID=g22639.t2.exon1;Parent=g22639.t2;
OX465277.1_Tachina_grossa_genome_assembly,_chromosome:_4	GeneMark.hmm3	intron	22817639	22817717	.	+	1	ID=g22639.t2.intron1;Parent=g22639.t2;
OX465277.1_Tachina_grossa_genome_assembly,_chromosome:_4	GeneMark.hmm3	CDS	22817718	22817897	.	+	1	ID=g22639.t2.CDS2;Parent=g22639.t2;
OX465277.1_Tachina_grossa_genome_assembly,_chromosome:_4	GeneMark.hmm3	exon	22817718	22817897	0	+	.	ID=g22639.t2.exon2;Parent=g22639.t2;
OX465277.1_Tachina_grossa_genome_assembly,_chromosome:_4	GeneMark.hmm3	intron	22817898	22817973	.	+	1	ID=g22639.t2.intron2;Parent=g22639.t2;
OX465277.1_Tachina_grossa_genome_assembly,_chromosome:_4	GeneMark.hmm3	CDS	22817974	22818195	.	+	1	ID=g22639.t2.CDS3;Parent=g22639.t2;
OX465277.1_Tachina_grossa_genome_assembly,_chromosome:_4	GeneMark.hmm3	exon	22817974	22818195	0	+	.	ID=g22639.t2.exon3;Parent=g22639.t2;
OX465277.1_Tachina_grossa_genome_assembly,_chromosome:_4	GeneMark.hmm3	intron	22818196	22818264	.	+	1	ID=g22639.t2.intron3;Parent=g22639.t2;
OX465277.1_Tachina_grossa_genome_assembly,_chromosome:_4	GeneMark.hmm3	CDS	22818265	22818319	.	+	1	ID=g22639.t2.CDS4;Parent=g22639.t2;
OX465277.1_Tachina_grossa_genome_assembly,_chromosome:_4	GeneMark.hmm3	exon	22818265	22818319	0	+	.	ID=g22639.t2.exon4;Parent=g22639.t2;
OX465277.1_Tachina_grossa_genome_assembly,_chromosome:_4	GeneMark.hmm3	stop_codon	22818317	22818319	.	+	0	ID=g22639.t2.stop1;Parent=g22639.t2;
OX465277.1_Tachina_grossa_genome_assembly,_chromosome:_4	AUGUSTUS	gene	22832289	22835310	.	+	.	ID=g22640;
OX465277.1_Tachina_grossa_genome_assembly,_chromosome:_4	AUGUSTUS	mRNA	22832289	22835310	1	+	.	ID=g22640.t1;Parent=g22640;
OX465277.1_Tachina_grossa_genome_assembly,_chromosome:_4	AUGUSTUS	start_codon	22832289	22832291	.	+	0	ID=g22640.t1.start1;Parent=g22640.t1;
OX465277.1_Tachina_grossa_genome_assembly,_chromosome:_4	AUGUSTUS	CDS	22832289	22832459	1	+	0	ID=g22640.t1.CDS1;Parent=g22640.t1;
OX465277.1_Tachina_grossa_genome_assembly,_chromosome:_4	AUGUSTUS	exon	22832289	22832459	.	+	.	ID=g22640.t1.exon1;Parent=g22640.t1;
OX465277.1_Tachina_grossa_genome_assembly,_chromosome:_4	AUGUSTUS	intron	22832460	22832527	1	+	.	ID=g22640.t1.intron1;Parent=g22640.t1;
OX465277.1_Tachina_grossa_genome_assembly,_chromosome:_4	AUGUSTUS	CDS	22832528	22832718	1	+	0	ID=g22640.t1.CDS2;Parent=g22640.t1;
OX465277.1_Tachina_grossa_genome_assembly,_chromosome:_4	AUGUSTUS	exon	22832528	22832718	.	+	.	ID=g22640.t1.exon2;Parent=g22640.t1;
OX465277.1_Tachina_grossa_genome_assembly,_chromosome:_4	AUGUSTUS	intron	22832719	22833267	1	+	.	ID=g22640.t1.intron2;Parent=g22640.t1;
OX465277.1_Tachina_grossa_genome_assembly,_chromosome:_4	AUGUSTUS	CDS	22833268	22833436	1	+	1	ID=g22640.t1.CDS3;Parent=g22640.t1;
OX465277.1_Tachina_grossa_genome_assembly,_chromosome:_4	AUGUSTUS	exon	22833268	22833436	.	+	.	ID=g22640.t1.exon3;Parent=g22640.t1;
OX465277.1_Tachina_grossa_genome_assembly,_chromosome:_4	AUGUSTUS	intron	22833437	22835010	1	+	.	ID=g22640.t1.intron3;Parent=g22640.t1;
OX465277.1_Tachina_grossa_genome_assembly,_chromosome:_4	AUGUSTUS	CDS	22835011	22835310	1	+	0	ID=g22640.t1.CDS4;Parent=g22640.t1;
OX465277.1_Tachina_grossa_genome_assembly,_chromosome:_4	AUGUSTUS	exon	22835011	22835310	.	+	.	ID=g22640.t1.exon4;Parent=g22640.t1;
OX465277.1_Tachina_grossa_genome_assembly,_chromosome:_4	AUGUSTUS	stop_codon	22835308	22835310	.	+	0	ID=g22640.t1.stop1;Parent=g22640.t1;
OX465277.1_Tachina_grossa_genome_assembly,_chromosome:_4	AUGUSTUS	gene	22838551	22844376	.	-	.	ID=g22641;
OX465277.1_Tachina_grossa_genome_assembly,_chromosome:_4	AUGUSTUS	mRNA	22838551	22844376	1	-	.	ID=g22641.t1;Parent=g22641;
OX465277.1_Tachina_grossa_genome_assembly,_chromosome:_4	AUGUSTUS	stop_codon	22838551	22838553	.	-	0	ID=g22641.t1.stop1;Parent=g22641.t1;
OX465277.1_Tachina_grossa_genome_assembly,_chromosome:_4	AUGUSTUS	CDS	22838551	22840676	1	-	2	ID=g22641.t1.CDS1;Parent=g22641.t1;
OX465277.1_Tachina_grossa_genome_assembly,_chromosome:_4	AUGUSTUS	exon	22838551	22840676	.	-	.	ID=g22641.t1.exon1;Parent=g22641.t1;
OX465277.1_Tachina_grossa_genome_assembly,_chromosome:_4	AUGUSTUS	intron	22840677	22843211	1	-	.	ID=g22641.t1.intron1;Parent=g22641.t1;
OX465277.1_Tachina_grossa_genome_assembly,_chromosome:_4	AUGUSTUS	CDS	22843212	22844376	1	-	0	ID=g22641.t1.CDS2;Parent=g22641.t1;
OX465277.1_Tachina_grossa_genome_assembly,_chromosome:_4	AUGUSTUS	exon	22843212	22844376	.	-	.	ID=g22641.t1.exon2;Parent=g22641.t1;
OX465277.1_Tachina_grossa_genome_assembly,_chromosome:_4	AUGUSTUS	start_codon	22844374	22844376	.	-	0	ID=g22641.t1.start1;Parent=g22641.t1;
OX465277.1_Tachina_grossa_genome_assembly,_chromosome:_4	AUGUSTUS	gene	22845435	22854914	.	-	.	ID=g22642;
OX465277.1_Tachina_grossa_genome_assembly,_chromosome:_4	AUGUSTUS	mRNA	22845435	22854914	1	-	.	ID=g22642.t1;Parent=g22642;
OX465277.1_Tachina_grossa_genome_assembly,_chromosome:_4	AUGUSTUS	stop_codon	22845435	22845437	.	-	0	ID=g22642.t1.stop1;Parent=g22642.t1;
OX465277.1_Tachina_grossa_genome_assembly,_chromosome:_4	AUGUSTUS	CDS	22845435	22845581	1	-	0	ID=g22642.t1.CDS1;Parent=g22642.t1;
OX465277.1_Tachina_grossa_genome_assembly,_chromosome:_4	AUGUSTUS	exon	22845435	22845581	.	-	.	ID=g22642.t1.exon1;Parent=g22642.t1;
OX465277.1_Tachina_grossa_genome_assembly,_chromosome:_4	AUGUSTUS	intron	22845582	22845644	1	-	.	ID=g22642.t1.intron1;Parent=g22642.t1;
OX465277.1_Tachina_grossa_genome_assembly,_chromosome:_4	AUGUSTUS	CDS	22845645	22845812	1	-	0	ID=g22642.t1.CDS2;Parent=g22642.t1;
OX465277.1_Tachina_grossa_genome_assembly,_chromosome:_4	AUGUSTUS	exon	22845645	22845812	.	-	.	ID=g22642.t1.exon2;Parent=g22642.t1;
OX465277.1_Tachina_grossa_genome_assembly,_chromosome:_4	AUGUSTUS	intron	22845813	22847534	1	-	.	ID=g22642.t1.intron2;Parent=g22642.t1;
OX465277.1_Tachina_grossa_genome_assembly,_chromosome:_4	AUGUSTUS	CDS	22847535	22847626	1	-	2	ID=g22642.t1.CDS3;Parent=g22642.t1;
OX465277.1_Tachina_grossa_genome_assembly,_chromosome:_4	AUGUSTUS	exon	22847535	22847626	.	-	.	ID=g22642.t1.exon3;Parent=g22642.t1;
OX465277.1_Tachina_grossa_genome_assembly,_chromosome:_4	AUGUSTUS	intron	22847627	22847713	1	-	.	ID=g22642.t1.intron3;Parent=g22642.t1;
OX465277.1_Tachina_grossa_genome_assembly,_chromosome:_4	AUGUSTUS	CDS	22847714	22847834	1	-	0	ID=g22642.t1.CDS4;Parent=g22642.t1;
OX465277.1_Tachina_grossa_genome_assembly,_chromosome:_4	AUGUSTUS	exon	22847714	22847834	.	-	.	ID=g22642.t1.exon4;Parent=g22642.t1;
OX465277.1_Tachina_grossa_genome_assembly,_chromosome:_4	AUGUSTUS	intron	22847835	22847909	1	-	.	ID=g22642.t1.intron4;Parent=g22642.t1;
OX465277.1_Tachina_grossa_genome_assembly,_chromosome:_4	AUGUSTUS	CDS	22847910	22848086	1	-	0	ID=g22642.t1.CDS5;Parent=g22642.t1;
OX465277.1_Tachina_grossa_genome_assembly,_chromosome:_4	AUGUSTUS	exon	22847910	22848086	.	-	.	ID=g22642.t1.exon5;Parent=g22642.t1;
OX465277.1_Tachina_grossa_genome_assembly,_chromosome:_4	AUGUSTUS	intron	22848087	22848154	1	-	.	ID=g22642.t1.intron5;Parent=g22642.t1;
OX465277.1_Tachina_grossa_genome_assembly,_chromosome:_4	AUGUSTUS	CDS	22848155	22848252	1	-	2	ID=g22642.t1.CDS6;Parent=g22642.t1;
OX465277.1_Tachina_grossa_genome_assembly,_chromosome:_4	AUGUSTUS	exon	22848155	22848252	.	-	.	ID=g22642.t1.exon6;Parent=g22642.t1;
OX465277.1_Tachina_grossa_genome_assembly,_chromosome:_4	AUGUSTUS	intron	22848253	22848314	1	-	.	ID=g22642.t1.intron6;Parent=g22642.t1;
OX465277.1_Tachina_grossa_genome_assembly,_chromosome:_4	AUGUSTUS	CDS	22848315	22848410	1	-	2	ID=g22642.t1.CDS7;Parent=g22642.t1;
OX465277.1_Tachina_grossa_genome_assembly,_chromosome:_4	AUGUSTUS	exon	22848315	22848410	.	-	.	ID=g22642.t1.exon7;Parent=g22642.t1;
OX465277.1_Tachina_grossa_genome_assembly,_chromosome:_4	AUGUSTUS	intron	22848411	22848625	1	-	.	ID=g22642.t1.intron7;Parent=g22642.t1;
OX465277.1_Tachina_grossa_genome_assembly,_chromosome:_4	AUGUSTUS	CDS	22848626	22849158	1	-	1	ID=g22642.t1.CDS8;Parent=g22642.t1;
OX465277.1_Tachina_grossa_genome_assembly,_chromosome:_4	AUGUSTUS	exon	22848626	22849158	.	-	.	ID=g22642.t1.exon8;Parent=g22642.t1;
OX465277.1_Tachina_grossa_genome_assembly,_chromosome:_4	AUGUSTUS	intron	22849159	22853018	1	-	.	ID=g22642.t1.intron8;Parent=g22642.t1;
OX465277.1_Tachina_grossa_genome_assembly,_chromosome:_4	AUGUSTUS	CDS	22853019	22853170	1	-	0	ID=g22642.t1.CDS9;Parent=g22642.t1;
OX465277.1_Tachina_grossa_genome_assembly,_chromosome:_4	AUGUSTUS	exon	22853019	22853170	.	-	.	ID=g22642.t1.exon9;Parent=g22642.t1;
OX465277.1_Tachina_grossa_genome_assembly,_chromosome:_4	AUGUSTUS	intron	22853171	22853249	1	-	.	ID=g22642.t1.intron9;Parent=g22642.t1;
OX465277.1_Tachina_grossa_genome_assembly,_chromosome:_4	AUGUSTUS	CDS	22853250	22853284	1	-	2	ID=g22642.t1.CDS10;Parent=g22642.t1;
OX465277.1_Tachina_grossa_genome_assembly,_chromosome:_4	AUGUSTUS	exon	22853250	22853284	.	-	.	ID=g22642.t1.exon10;Parent=g22642.t1;
OX465277.1_Tachina_grossa_genome_assembly,_chromosome:_4	AUGUSTUS	intron	22853285	22853537	1	-	.	ID=g22642.t1.intron10;Parent=g22642.t1;
OX465277.1_Tachina_grossa_genome_assembly,_chromosome:_4	AUGUSTUS	CDS	22853538	22853694	1	-	0	ID=g22642.t1.CDS11;Parent=g22642.t1;
OX465277.1_Tachina_grossa_genome_assembly,_chromosome:_4	AUGUSTUS	exon	22853538	22853694	.	-	.	ID=g22642.t1.exon11;Parent=g22642.t1;
OX465277.1_Tachina_grossa_genome_assembly,_chromosome:_4	AUGUSTUS	intron	22853695	22853775	1	-	.	ID=g22642.t1.intron11;Parent=g22642.t1;
OX465277.1_Tachina_grossa_genome_assembly,_chromosome:_4	AUGUSTUS	CDS	22853776	22854127	1	-	1	ID=g22642.t1.CDS12;Parent=g22642.t1;
OX465277.1_Tachina_grossa_genome_assembly,_chromosome:_4	AUGUSTUS	exon	22853776	22854127	.	-	.	ID=g22642.t1.exon12;Parent=g22642.t1;
OX465277.1_Tachina_grossa_genome_assembly,_chromosome:_4	AUGUSTUS	intron	22854128	22854188	1	-	.	ID=g22642.t1.intron12;Parent=g22642.t1;
OX465277.1_Tachina_grossa_genome_assembly,_chromosome:_4	AUGUSTUS	CDS	22854189	22854377	1	-	1	ID=g22642.t1.CDS13;Parent=g22642.t1;
OX465277.1_Tachina_grossa_genome_assembly,_chromosome:_4	AUGUSTUS	exon	22854189	22854377	.	-	.	ID=g22642.t1.exon13;Parent=g22642.t1;
OX465277.1_Tachina_grossa_genome_assembly,_chromosome:_4	AUGUSTUS	intron	22854378	22854440	1	-	.	ID=g22642.t1.intron13;Parent=g22642.t1;
OX465277.1_Tachina_grossa_genome_assembly,_chromosome:_4	AUGUSTUS	CDS	22854441	22854583	1	-	0	ID=g22642.t1.CDS14;Parent=g22642.t1;
OX465277.1_Tachina_grossa_genome_assembly,_chromosome:_4	AUGUSTUS	exon	22854441	22854583	.	-	.	ID=g22642.t1.exon14;Parent=g22642.t1;
OX465277.1_Tachina_grossa_genome_assembly,_chromosome:_4	AUGUSTUS	intron	22854584	22854773	1	-	.	ID=g22642.t1.intron14;Parent=g22642.t1;
OX465277.1_Tachina_grossa_genome_assembly,_chromosome:_4	AUGUSTUS	CDS	22854774	22854914	1	-	0	ID=g22642.t1.CDS15;Parent=g22642.t1;
OX465277.1_Tachina_grossa_genome_assembly,_chromosome:_4	AUGUSTUS	exon	22854774	22854914	.	-	.	ID=g22642.t1.exon15;Parent=g22642.t1;
OX465277.1_Tachina_grossa_genome_assembly,_chromosome:_4	AUGUSTUS	start_codon	22854912	22854914	.	-	0	ID=g22642.t1.start1;Parent=g22642.t1;
OX465277.1_Tachina_grossa_genome_assembly,_chromosome:_4	AUGUSTUS	gene	22856789	22859607	.	-	.	ID=g22643;
OX465277.1_Tachina_grossa_genome_assembly,_chromosome:_4	AUGUSTUS	mRNA	22856789	22859607	1	-	.	ID=g22643.t1;Parent=g22643;
OX465277.1_Tachina_grossa_genome_assembly,_chromosome:_4	AUGUSTUS	stop_codon	22856789	22856791	.	-	0	ID=g22643.t1.stop1;Parent=g22643.t1;
OX465277.1_Tachina_grossa_genome_assembly,_chromosome:_4	AUGUSTUS	CDS	22856789	22856938	1	-	0	ID=g22643.t1.CDS1;Parent=g22643.t1;
OX465277.1_Tachina_grossa_genome_assembly,_chromosome:_4	AUGUSTUS	exon	22856789	22856938	.	-	.	ID=g22643.t1.exon1;Parent=g22643.t1;
OX465277.1_Tachina_grossa_genome_assembly,_chromosome:_4	AUGUSTUS	intron	22856939	22857004	1	-	.	ID=g22643.t1.intron1;Parent=g22643.t1;
OX465277.1_Tachina_grossa_genome_assembly,_chromosome:_4	AUGUSTUS	CDS	22857005	22857196	1	-	0	ID=g22643.t1.CDS2;Parent=g22643.t1;
OX465277.1_Tachina_grossa_genome_assembly,_chromosome:_4	AUGUSTUS	exon	22857005	22857196	.	-	.	ID=g22643.t1.exon2;Parent=g22643.t1;
OX465277.1_Tachina_grossa_genome_assembly,_chromosome:_4	AUGUSTUS	intron	22857197	22857267	1	-	.	ID=g22643.t1.intron2;Parent=g22643.t1;
OX465277.1_Tachina_grossa_genome_assembly,_chromosome:_4	AUGUSTUS	CDS	22857268	22857861	1	-	0	ID=g22643.t1.CDS3;Parent=g22643.t1;
OX465277.1_Tachina_grossa_genome_assembly,_chromosome:_4	AUGUSTUS	exon	22857268	22857861	.	-	.	ID=g22643.t1.exon3;Parent=g22643.t1;
OX465277.1_Tachina_grossa_genome_assembly,_chromosome:_4	AUGUSTUS	intron	22857862	22858001	1	-	.	ID=g22643.t1.intron3;Parent=g22643.t1;
OX465277.1_Tachina_grossa_genome_assembly,_chromosome:_4	AUGUSTUS	CDS	22858002	22858538	1	-	0	ID=g22643.t1.CDS4;Parent=g22643.t1;
OX465277.1_Tachina_grossa_genome_assembly,_chromosome:_4	AUGUSTUS	exon	22858002	22858538	.	-	.	ID=g22643.t1.exon4;Parent=g22643.t1;
OX465277.1_Tachina_grossa_genome_assembly,_chromosome:_4	AUGUSTUS	intron	22858539	22858599	1	-	.	ID=g22643.t1.intron4;Parent=g22643.t1;
OX465277.1_Tachina_grossa_genome_assembly,_chromosome:_4	AUGUSTUS	CDS	22858600	22858733	1	-	2	ID=g22643.t1.CDS5;Parent=g22643.t1;
OX465277.1_Tachina_grossa_genome_assembly,_chromosome:_4	AUGUSTUS	exon	22858600	22858733	.	-	.	ID=g22643.t1.exon5;Parent=g22643.t1;
OX465277.1_Tachina_grossa_genome_assembly,_chromosome:_4	AUGUSTUS	intron	22858734	22858790	1	-	.	ID=g22643.t1.intron5;Parent=g22643.t1;
OX465277.1_Tachina_grossa_genome_assembly,_chromosome:_4	AUGUSTUS	CDS	22858791	22859025	1	-	0	ID=g22643.t1.CDS6;Parent=g22643.t1;
OX465277.1_Tachina_grossa_genome_assembly,_chromosome:_4	AUGUSTUS	exon	22858791	22859025	.	-	.	ID=g22643.t1.exon6;Parent=g22643.t1;
OX465277.1_Tachina_grossa_genome_assembly,_chromosome:_4	AUGUSTUS	intron	22859026	22859090	1	-	.	ID=g22643.t1.intron6;Parent=g22643.t1;
OX465277.1_Tachina_grossa_genome_assembly,_chromosome:_4	AUGUSTUS	CDS	22859091	22859429	1	-	0	ID=g22643.t1.CDS7;Parent=g22643.t1;
OX465277.1_Tachina_grossa_genome_assembly,_chromosome:_4	AUGUSTUS	exon	22859091	22859429	.	-	.	ID=g22643.t1.exon7;Parent=g22643.t1;
OX465277.1_Tachina_grossa_genome_assembly,_chromosome:_4	AUGUSTUS	intron	22859430	22859490	1	-	.	ID=g22643.t1.intron7;Parent=g22643.t1;
OX465277.1_Tachina_grossa_genome_assembly,_chromosome:_4	AUGUSTUS	CDS	22859491	22859607	1	-	0	ID=g22643.t1.CDS8;Parent=g22643.t1;
OX465277.1_Tachina_grossa_genome_assembly,_chromosome:_4	AUGUSTUS	exon	22859491	22859607	.	-	.	ID=g22643.t1.exon8;Parent=g22643.t1;
OX465277.1_Tachina_grossa_genome_assembly,_chromosome:_4	AUGUSTUS	start_codon	22859605	22859607	.	-	0	ID=g22643.t1.start1;Parent=g22643.t1;
OX465277.1_Tachina_grossa_genome_assembly,_chromosome:_4	AUGUSTUS	gene	22861971	22865320	.	-	.	ID=g22644;
OX465277.1_Tachina_grossa_genome_assembly,_chromosome:_4	AUGUSTUS	mRNA	22861971	22865320	1	-	.	ID=g22644.t1;Parent=g22644;
OX465277.1_Tachina_grossa_genome_assembly,_chromosome:_4	AUGUSTUS	stop_codon	22861971	22861973	.	-	0	ID=g22644.t1.stop1;Parent=g22644.t1;
OX465277.1_Tachina_grossa_genome_assembly,_chromosome:_4	AUGUSTUS	CDS	22861971	22862163	1	-	1	ID=g22644.t1.CDS1;Parent=g22644.t1;
OX465277.1_Tachina_grossa_genome_assembly,_chromosome:_4	AUGUSTUS	exon	22861971	22862163	.	-	.	ID=g22644.t1.exon1;Parent=g22644.t1;
OX465277.1_Tachina_grossa_genome_assembly,_chromosome:_4	AUGUSTUS	intron	22862164	22862223	1	-	.	ID=g22644.t1.intron1;Parent=g22644.t1;
OX465277.1_Tachina_grossa_genome_assembly,_chromosome:_4	AUGUSTUS	CDS	22862224	22862368	1	-	2	ID=g22644.t1.CDS2;Parent=g22644.t1;
OX465277.1_Tachina_grossa_genome_assembly,_chromosome:_4	AUGUSTUS	exon	22862224	22862368	.	-	.	ID=g22644.t1.exon2;Parent=g22644.t1;
OX465277.1_Tachina_grossa_genome_assembly,_chromosome:_4	AUGUSTUS	intron	22862369	22862450	1	-	.	ID=g22644.t1.intron2;Parent=g22644.t1;
OX465277.1_Tachina_grossa_genome_assembly,_chromosome:_4	AUGUSTUS	CDS	22862451	22862657	1	-	2	ID=g22644.t1.CDS3;Parent=g22644.t1;
OX465277.1_Tachina_grossa_genome_assembly,_chromosome:_4	AUGUSTUS	exon	22862451	22862657	.	-	.	ID=g22644.t1.exon3;Parent=g22644.t1;
OX465277.1_Tachina_grossa_genome_assembly,_chromosome:_4	AUGUSTUS	intron	22862658	22865097	1	-	.	ID=g22644.t1.intron3;Parent=g22644.t1;
OX465277.1_Tachina_grossa_genome_assembly,_chromosome:_4	AUGUSTUS	CDS	22865098	22865320	1	-	0	ID=g22644.t1.CDS4;Parent=g22644.t1;
OX465277.1_Tachina_grossa_genome_assembly,_chromosome:_4	AUGUSTUS	exon	22865098	22865320	.	-	.	ID=g22644.t1.exon4;Parent=g22644.t1;
OX465277.1_Tachina_grossa_genome_assembly,_chromosome:_4	AUGUSTUS	start_codon	22865318	22865320	.	-	0	ID=g22644.t1.start1;Parent=g22644.t1;
OX465277.1_Tachina_grossa_genome_assembly,_chromosome:_4	AUGUSTUS	gene	22868325	22878580	.	+	.	ID=g22645;
OX465277.1_Tachina_grossa_genome_assembly,_chromosome:_4	AUGUSTUS	mRNA	22868325	22878580	1	+	.	ID=g22645.t1;Parent=g22645;
OX465277.1_Tachina_grossa_genome_assembly,_chromosome:_4	AUGUSTUS	start_codon	22868325	22868327	.	+	0	ID=g22645.t1.start1;Parent=g22645.t1;
OX465277.1_Tachina_grossa_genome_assembly,_chromosome:_4	AUGUSTUS	CDS	22868325	22868459	1	+	0	ID=g22645.t1.CDS1;Parent=g22645.t1;
OX465277.1_Tachina_grossa_genome_assembly,_chromosome:_4	AUGUSTUS	exon	22868325	22868459	.	+	.	ID=g22645.t1.exon1;Parent=g22645.t1;
OX465277.1_Tachina_grossa_genome_assembly,_chromosome:_4	AUGUSTUS	intron	22868460	22868530	1	+	.	ID=g22645.t1.intron1;Parent=g22645.t1;
OX465277.1_Tachina_grossa_genome_assembly,_chromosome:_4	AUGUSTUS	CDS	22868531	22868677	1	+	0	ID=g22645.t1.CDS2;Parent=g22645.t1;
OX465277.1_Tachina_grossa_genome_assembly,_chromosome:_4	AUGUSTUS	exon	22868531	22868677	.	+	.	ID=g22645.t1.exon2;Parent=g22645.t1;
OX465277.1_Tachina_grossa_genome_assembly,_chromosome:_4	AUGUSTUS	intron	22868678	22868753	1	+	.	ID=g22645.t1.intron2;Parent=g22645.t1;
OX465277.1_Tachina_grossa_genome_assembly,_chromosome:_4	AUGUSTUS	CDS	22868754	22868829	1	+	0	ID=g22645.t1.CDS3;Parent=g22645.t1;
OX465277.1_Tachina_grossa_genome_assembly,_chromosome:_4	AUGUSTUS	exon	22868754	22868829	.	+	.	ID=g22645.t1.exon3;Parent=g22645.t1;
OX465277.1_Tachina_grossa_genome_assembly,_chromosome:_4	AUGUSTUS	intron	22868830	22869078	1	+	.	ID=g22645.t1.intron3;Parent=g22645.t1;
OX465277.1_Tachina_grossa_genome_assembly,_chromosome:_4	AUGUSTUS	CDS	22869079	22869572	1	+	2	ID=g22645.t1.CDS4;Parent=g22645.t1;
OX465277.1_Tachina_grossa_genome_assembly,_chromosome:_4	AUGUSTUS	exon	22869079	22869572	.	+	.	ID=g22645.t1.exon4;Parent=g22645.t1;
OX465277.1_Tachina_grossa_genome_assembly,_chromosome:_4	AUGUSTUS	intron	22869573	22869679	1	+	.	ID=g22645.t1.intron4;Parent=g22645.t1;
OX465277.1_Tachina_grossa_genome_assembly,_chromosome:_4	AUGUSTUS	CDS	22869680	22869859	1	+	0	ID=g22645.t1.CDS5;Parent=g22645.t1;
OX465277.1_Tachina_grossa_genome_assembly,_chromosome:_4	AUGUSTUS	exon	22869680	22869859	.	+	.	ID=g22645.t1.exon5;Parent=g22645.t1;
OX465277.1_Tachina_grossa_genome_assembly,_chromosome:_4	AUGUSTUS	intron	22869860	22869927	1	+	.	ID=g22645.t1.intron5;Parent=g22645.t1;
OX465277.1_Tachina_grossa_genome_assembly,_chromosome:_4	AUGUSTUS	CDS	22869928	22870095	1	+	0	ID=g22645.t1.CDS6;Parent=g22645.t1;
OX465277.1_Tachina_grossa_genome_assembly,_chromosome:_4	AUGUSTUS	exon	22869928	22870095	.	+	.	ID=g22645.t1.exon6;Parent=g22645.t1;
OX465277.1_Tachina_grossa_genome_assembly,_chromosome:_4	AUGUSTUS	intron	22870096	22870162	1	+	.	ID=g22645.t1.intron6;Parent=g22645.t1;
OX465277.1_Tachina_grossa_genome_assembly,_chromosome:_4	AUGUSTUS	CDS	22870163	22870251	1	+	0	ID=g22645.t1.CDS7;Parent=g22645.t1;
OX465277.1_Tachina_grossa_genome_assembly,_chromosome:_4	AUGUSTUS	exon	22870163	22870251	.	+	.	ID=g22645.t1.exon7;Parent=g22645.t1;
OX465277.1_Tachina_grossa_genome_assembly,_chromosome:_4	AUGUSTUS	intron	22870252	22870722	1	+	.	ID=g22645.t1.intron7;Parent=g22645.t1;
OX465277.1_Tachina_grossa_genome_assembly,_chromosome:_4	AUGUSTUS	CDS	22870723	22870873	1	+	1	ID=g22645.t1.CDS8;Parent=g22645.t1;
OX465277.1_Tachina_grossa_genome_assembly,_chromosome:_4	AUGUSTUS	exon	22870723	22870873	.	+	.	ID=g22645.t1.exon8;Parent=g22645.t1;
OX465277.1_Tachina_grossa_genome_assembly,_chromosome:_4	AUGUSTUS	intron	22870874	22870945	1	+	.	ID=g22645.t1.intron8;Parent=g22645.t1;
OX465277.1_Tachina_grossa_genome_assembly,_chromosome:_4	AUGUSTUS	CDS	22870946	22871087	1	+	0	ID=g22645.t1.CDS9;Parent=g22645.t1;
OX465277.1_Tachina_grossa_genome_assembly,_chromosome:_4	AUGUSTUS	exon	22870946	22871087	.	+	.	ID=g22645.t1.exon9;Parent=g22645.t1;
OX465277.1_Tachina_grossa_genome_assembly,_chromosome:_4	AUGUSTUS	intron	22871088	22871157	1	+	.	ID=g22645.t1.intron9;Parent=g22645.t1;
OX465277.1_Tachina_grossa_genome_assembly,_chromosome:_4	AUGUSTUS	CDS	22871158	22871287	1	+	2	ID=g22645.t1.CDS10;Parent=g22645.t1;
OX465277.1_Tachina_grossa_genome_assembly,_chromosome:_4	AUGUSTUS	exon	22871158	22871287	.	+	.	ID=g22645.t1.exon10;Parent=g22645.t1;
OX465277.1_Tachina_grossa_genome_assembly,_chromosome:_4	AUGUSTUS	intron	22871288	22871599	1	+	.	ID=g22645.t1.intron10;Parent=g22645.t1;
OX465277.1_Tachina_grossa_genome_assembly,_chromosome:_4	AUGUSTUS	CDS	22871600	22871725	1	+	1	ID=g22645.t1.CDS11;Parent=g22645.t1;
OX465277.1_Tachina_grossa_genome_assembly,_chromosome:_4	AUGUSTUS	exon	22871600	22871725	.	+	.	ID=g22645.t1.exon11;Parent=g22645.t1;
OX465277.1_Tachina_grossa_genome_assembly,_chromosome:_4	AUGUSTUS	intron	22871726	22875909	1	+	.	ID=g22645.t1.intron11;Parent=g22645.t1;
OX465277.1_Tachina_grossa_genome_assembly,_chromosome:_4	AUGUSTUS	CDS	22875910	22876103	1	+	1	ID=g22645.t1.CDS12;Parent=g22645.t1;
OX465277.1_Tachina_grossa_genome_assembly,_chromosome:_4	AUGUSTUS	exon	22875910	22876103	.	+	.	ID=g22645.t1.exon12;Parent=g22645.t1;
OX465277.1_Tachina_grossa_genome_assembly,_chromosome:_4	AUGUSTUS	intron	22876104	22876415	1	+	.	ID=g22645.t1.intron12;Parent=g22645.t1;
OX465277.1_Tachina_grossa_genome_assembly,_chromosome:_4	AUGUSTUS	CDS	22876416	22876602	1	+	2	ID=g22645.t1.CDS13;Parent=g22645.t1;
OX465277.1_Tachina_grossa_genome_assembly,_chromosome:_4	AUGUSTUS	exon	22876416	22876602	.	+	.	ID=g22645.t1.exon13;Parent=g22645.t1;
OX465277.1_Tachina_grossa_genome_assembly,_chromosome:_4	AUGUSTUS	intron	22876603	22876661	1	+	.	ID=g22645.t1.intron13;Parent=g22645.t1;
OX465277.1_Tachina_grossa_genome_assembly,_chromosome:_4	AUGUSTUS	CDS	22876662	22876812	1	+	1	ID=g22645.t1.CDS14;Parent=g22645.t1;
OX465277.1_Tachina_grossa_genome_assembly,_chromosome:_4	AUGUSTUS	exon	22876662	22876812	.	+	.	ID=g22645.t1.exon14;Parent=g22645.t1;
OX465277.1_Tachina_grossa_genome_assembly,_chromosome:_4	AUGUSTUS	intron	22876813	22876870	1	+	.	ID=g22645.t1.intron14;Parent=g22645.t1;
OX465277.1_Tachina_grossa_genome_assembly,_chromosome:_4	AUGUSTUS	CDS	22876871	22877163	1	+	0	ID=g22645.t1.CDS15;Parent=g22645.t1;
OX465277.1_Tachina_grossa_genome_assembly,_chromosome:_4	AUGUSTUS	exon	22876871	22877163	.	+	.	ID=g22645.t1.exon15;Parent=g22645.t1;
OX465277.1_Tachina_grossa_genome_assembly,_chromosome:_4	AUGUSTUS	intron	22877164	22877238	1	+	.	ID=g22645.t1.intron15;Parent=g22645.t1;
OX465277.1_Tachina_grossa_genome_assembly,_chromosome:_4	AUGUSTUS	CDS	22877239	22877343	1	+	1	ID=g22645.t1.CDS16;Parent=g22645.t1;
OX465277.1_Tachina_grossa_genome_assembly,_chromosome:_4	AUGUSTUS	exon	22877239	22877343	.	+	.	ID=g22645.t1.exon16;Parent=g22645.t1;
OX465277.1_Tachina_grossa_genome_assembly,_chromosome:_4	AUGUSTUS	intron	22877344	22878408	1	+	.	ID=g22645.t1.intron16;Parent=g22645.t1;
OX465277.1_Tachina_grossa_genome_assembly,_chromosome:_4	AUGUSTUS	CDS	22878409	22878580	1	+	1	ID=g22645.t1.CDS17;Parent=g22645.t1;
OX465277.1_Tachina_grossa_genome_assembly,_chromosome:_4	AUGUSTUS	exon	22878409	22878580	.	+	.	ID=g22645.t1.exon17;Parent=g22645.t1;
OX465277.1_Tachina_grossa_genome_assembly,_chromosome:_4	AUGUSTUS	stop_codon	22878578	22878580	.	+	0	ID=g22645.t1.stop1;Parent=g22645.t1;
OX465277.1_Tachina_grossa_genome_assembly,_chromosome:_4	GeneMark.hmm3	mRNA	22868325	22871729	.	+	.	ID=g22645.t2;Parent=g22645;
OX465277.1_Tachina_grossa_genome_assembly,_chromosome:_4	GeneMark.hmm3	start_codon	22868325	22868327	.	+	0	ID=g22645.t2.start1;Parent=g22645.t2;
OX465277.1_Tachina_grossa_genome_assembly,_chromosome:_4	GeneMark.hmm3	CDS	22868325	22868459	.	+	0	ID=g22645.t2.CDS1;Parent=g22645.t2;
OX465277.1_Tachina_grossa_genome_assembly,_chromosome:_4	GeneMark.hmm3	exon	22868325	22868459	0	+	.	ID=g22645.t2.exon1;Parent=g22645.t2;
OX465277.1_Tachina_grossa_genome_assembly,_chromosome:_4	GeneMark.hmm3	intron	22868460	22868530	.	+	0	ID=g22645.t2.intron1;Parent=g22645.t2;
OX465277.1_Tachina_grossa_genome_assembly,_chromosome:_4	GeneMark.hmm3	CDS	22868531	22868677	.	+	0	ID=g22645.t2.CDS2;Parent=g22645.t2;
OX465277.1_Tachina_grossa_genome_assembly,_chromosome:_4	GeneMark.hmm3	exon	22868531	22868677	0	+	.	ID=g22645.t2.exon2;Parent=g22645.t2;
OX465277.1_Tachina_grossa_genome_assembly,_chromosome:_4	GeneMark.hmm3	intron	22868678	22868753	.	+	0	ID=g22645.t2.intron2;Parent=g22645.t2;
OX465277.1_Tachina_grossa_genome_assembly,_chromosome:_4	GeneMark.hmm3	CDS	22868754	22868829	.	+	0	ID=g22645.t2.CDS3;Parent=g22645.t2;
OX465277.1_Tachina_grossa_genome_assembly,_chromosome:_4	GeneMark.hmm3	exon	22868754	22868829	0	+	.	ID=g22645.t2.exon3;Parent=g22645.t2;
OX465277.1_Tachina_grossa_genome_assembly,_chromosome:_4	GeneMark.hmm3	intron	22868830	22869078	.	+	2	ID=g22645.t2.intron3;Parent=g22645.t2;
OX465277.1_Tachina_grossa_genome_assembly,_chromosome:_4	GeneMark.hmm3	CDS	22869079	22869572	.	+	2	ID=g22645.t2.CDS4;Parent=g22645.t2;
OX465277.1_Tachina_grossa_genome_assembly,_chromosome:_4	GeneMark.hmm3	exon	22869079	22869572	0	+	.	ID=g22645.t2.exon4;Parent=g22645.t2;
OX465277.1_Tachina_grossa_genome_assembly,_chromosome:_4	GeneMark.hmm3	intron	22869573	22869679	.	+	0	ID=g22645.t2.intron4;Parent=g22645.t2;
OX465277.1_Tachina_grossa_genome_assembly,_chromosome:_4	GeneMark.hmm3	CDS	22869680	22869859	.	+	0	ID=g22645.t2.CDS5;Parent=g22645.t2;
OX465277.1_Tachina_grossa_genome_assembly,_chromosome:_4	GeneMark.hmm3	exon	22869680	22869859	0	+	.	ID=g22645.t2.exon5;Parent=g22645.t2;
OX465277.1_Tachina_grossa_genome_assembly,_chromosome:_4	GeneMark.hmm3	intron	22869860	22869927	.	+	0	ID=g22645.t2.intron5;Parent=g22645.t2;
OX465277.1_Tachina_grossa_genome_assembly,_chromosome:_4	GeneMark.hmm3	CDS	22869928	22870095	.	+	0	ID=g22645.t2.CDS6;Parent=g22645.t2;
OX465277.1_Tachina_grossa_genome_assembly,_chromosome:_4	GeneMark.hmm3	exon	22869928	22870095	0	+	.	ID=g22645.t2.exon6;Parent=g22645.t2;
OX465277.1_Tachina_grossa_genome_assembly,_chromosome:_4	GeneMark.hmm3	intron	22870096	22870162	.	+	0	ID=g22645.t2.intron6;Parent=g22645.t2;
OX465277.1_Tachina_grossa_genome_assembly,_chromosome:_4	GeneMark.hmm3	CDS	22870163	22870251	.	+	0	ID=g22645.t2.CDS7;Parent=g22645.t2;
OX465277.1_Tachina_grossa_genome_assembly,_chromosome:_4	GeneMark.hmm3	exon	22870163	22870251	0	+	.	ID=g22645.t2.exon7;Parent=g22645.t2;
OX465277.1_Tachina_grossa_genome_assembly,_chromosome:_4	GeneMark.hmm3	intron	22870252	22870722	.	+	1	ID=g22645.t2.intron7;Parent=g22645.t2;
OX465277.1_Tachina_grossa_genome_assembly,_chromosome:_4	GeneMark.hmm3	CDS	22870723	22870873	.	+	1	ID=g22645.t2.CDS8;Parent=g22645.t2;
OX465277.1_Tachina_grossa_genome_assembly,_chromosome:_4	GeneMark.hmm3	exon	22870723	22870873	0	+	.	ID=g22645.t2.exon8;Parent=g22645.t2;
OX465277.1_Tachina_grossa_genome_assembly,_chromosome:_4	GeneMark.hmm3	intron	22870874	22870945	.	+	0	ID=g22645.t2.intron8;Parent=g22645.t2;
OX465277.1_Tachina_grossa_genome_assembly,_chromosome:_4	GeneMark.hmm3	CDS	22870946	22871087	.	+	0	ID=g22645.t2.CDS9;Parent=g22645.t2;
OX465277.1_Tachina_grossa_genome_assembly,_chromosome:_4	GeneMark.hmm3	exon	22870946	22871087	0	+	.	ID=g22645.t2.exon9;Parent=g22645.t2;
OX465277.1_Tachina_grossa_genome_assembly,_chromosome:_4	GeneMark.hmm3	intron	22871088	22871157	.	+	2	ID=g22645.t2.intron9;Parent=g22645.t2;
OX465277.1_Tachina_grossa_genome_assembly,_chromosome:_4	GeneMark.hmm3	CDS	22871158	22871287	.	+	2	ID=g22645.t2.CDS10;Parent=g22645.t2;
OX465277.1_Tachina_grossa_genome_assembly,_chromosome:_4	GeneMark.hmm3	exon	22871158	22871287	0	+	.	ID=g22645.t2.exon10;Parent=g22645.t2;
OX465277.1_Tachina_grossa_genome_assembly,_chromosome:_4	GeneMark.hmm3	intron	22871288	22871599	.	+	1	ID=g22645.t2.intron10;Parent=g22645.t2;
OX465277.1_Tachina_grossa_genome_assembly,_chromosome:_4	GeneMark.hmm3	CDS	22871600	22871729	.	+	1	ID=g22645.t2.CDS11;Parent=g22645.t2;
OX465277.1_Tachina_grossa_genome_assembly,_chromosome:_4	GeneMark.hmm3	exon	22871600	22871729	0	+	.	ID=g22645.t2.exon11;Parent=g22645.t2;
OX465277.1_Tachina_grossa_genome_assembly,_chromosome:_4	GeneMark.hmm3	stop_codon	22871727	22871729	.	+	0	ID=g22645.t2.stop1;Parent=g22645.t2;
OX465277.1_Tachina_grossa_genome_assembly,_chromosome:_4	AUGUSTUS	gene	22889441	22892625	.	-	.	ID=g22646;
OX465277.1_Tachina_grossa_genome_assembly,_chromosome:_4	AUGUSTUS	mRNA	22889441	22892625	1	-	.	ID=g22646.t1;Parent=g22646;
OX465277.1_Tachina_grossa_genome_assembly,_chromosome:_4	AUGUSTUS	stop_codon	22889441	22889443	.	-	0	ID=g22646.t1.stop1;Parent=g22646.t1;
OX465277.1_Tachina_grossa_genome_assembly,_chromosome:_4	AUGUSTUS	CDS	22889441	22889502	1	-	2	ID=g22646.t1.CDS1;Parent=g22646.t1;
OX465277.1_Tachina_grossa_genome_assembly,_chromosome:_4	AUGUSTUS	exon	22889441	22889502	.	-	.	ID=g22646.t1.exon1;Parent=g22646.t1;
OX465277.1_Tachina_grossa_genome_assembly,_chromosome:_4	AUGUSTUS	intron	22889503	22889559	1	-	.	ID=g22646.t1.intron1;Parent=g22646.t1;
OX465277.1_Tachina_grossa_genome_assembly,_chromosome:_4	AUGUSTUS	CDS	22889560	22889723	1	-	1	ID=g22646.t1.CDS2;Parent=g22646.t1;
OX465277.1_Tachina_grossa_genome_assembly,_chromosome:_4	AUGUSTUS	exon	22889560	22889723	.	-	.	ID=g22646.t1.exon2;Parent=g22646.t1;
OX465277.1_Tachina_grossa_genome_assembly,_chromosome:_4	AUGUSTUS	intron	22889724	22891830	1	-	.	ID=g22646.t1.intron2;Parent=g22646.t1;
OX465277.1_Tachina_grossa_genome_assembly,_chromosome:_4	AUGUSTUS	CDS	22891831	22892062	1	-	2	ID=g22646.t1.CDS3;Parent=g22646.t1;
OX465277.1_Tachina_grossa_genome_assembly,_chromosome:_4	AUGUSTUS	exon	22891831	22892062	.	-	.	ID=g22646.t1.exon3;Parent=g22646.t1;
OX465277.1_Tachina_grossa_genome_assembly,_chromosome:_4	AUGUSTUS	intron	22892063	22892171	1	-	.	ID=g22646.t1.intron3;Parent=g22646.t1;
OX465277.1_Tachina_grossa_genome_assembly,_chromosome:_4	AUGUSTUS	CDS	22892172	22892312	1	-	2	ID=g22646.t1.CDS4;Parent=g22646.t1;
OX465277.1_Tachina_grossa_genome_assembly,_chromosome:_4	AUGUSTUS	exon	22892172	22892312	.	-	.	ID=g22646.t1.exon4;Parent=g22646.t1;
OX465277.1_Tachina_grossa_genome_assembly,_chromosome:_4	AUGUSTUS	intron	22892313	22892447	1	-	.	ID=g22646.t1.intron4;Parent=g22646.t1;
OX465277.1_Tachina_grossa_genome_assembly,_chromosome:_4	AUGUSTUS	CDS	22892448	22892625	1	-	0	ID=g22646.t1.CDS5;Parent=g22646.t1;
OX465277.1_Tachina_grossa_genome_assembly,_chromosome:_4	AUGUSTUS	exon	22892448	22892625	.	-	.	ID=g22646.t1.exon5;Parent=g22646.t1;
OX465277.1_Tachina_grossa_genome_assembly,_chromosome:_4	AUGUSTUS	start_codon	22892623	22892625	.	-	0	ID=g22646.t1.start1;Parent=g22646.t1;
OX465277.1_Tachina_grossa_genome_assembly,_chromosome:_4	AUGUSTUS	gene	22991740	23003011	.	-	.	ID=g22647;
OX465277.1_Tachina_grossa_genome_assembly,_chromosome:_4	AUGUSTUS	mRNA	22991740	23003011	1	-	.	ID=g22647.t1;Parent=g22647;
OX465277.1_Tachina_grossa_genome_assembly,_chromosome:_4	AUGUSTUS	stop_codon	22991740	22991742	.	-	0	ID=g22647.t1.stop1;Parent=g22647.t1;
OX465277.1_Tachina_grossa_genome_assembly,_chromosome:_4	AUGUSTUS	CDS	22991740	22991889	1	-	0	ID=g22647.t1.CDS1;Parent=g22647.t1;
OX465277.1_Tachina_grossa_genome_assembly,_chromosome:_4	AUGUSTUS	exon	22991740	22991889	.	-	.	ID=g22647.t1.exon1;Parent=g22647.t1;
OX465277.1_Tachina_grossa_genome_assembly,_chromosome:_4	AUGUSTUS	intron	22991890	22991965	1	-	.	ID=g22647.t1.intron1;Parent=g22647.t1;
OX465277.1_Tachina_grossa_genome_assembly,_chromosome:_4	AUGUSTUS	CDS	22991966	22992135	1	-	2	ID=g22647.t1.CDS2;Parent=g22647.t1;
OX465277.1_Tachina_grossa_genome_assembly,_chromosome:_4	AUGUSTUS	exon	22991966	22992135	.	-	.	ID=g22647.t1.exon2;Parent=g22647.t1;
OX465277.1_Tachina_grossa_genome_assembly,_chromosome:_4	AUGUSTUS	intron	22992136	23002070	1	-	.	ID=g22647.t1.intron2;Parent=g22647.t1;
OX465277.1_Tachina_grossa_genome_assembly,_chromosome:_4	AUGUSTUS	CDS	23002071	23002322	1	-	2	ID=g22647.t1.CDS3;Parent=g22647.t1;
OX465277.1_Tachina_grossa_genome_assembly,_chromosome:_4	AUGUSTUS	exon	23002071	23002322	.	-	.	ID=g22647.t1.exon3;Parent=g22647.t1;
OX465277.1_Tachina_grossa_genome_assembly,_chromosome:_4	AUGUSTUS	intron	23002323	23002454	1	-	.	ID=g22647.t1.intron3;Parent=g22647.t1;
OX465277.1_Tachina_grossa_genome_assembly,_chromosome:_4	AUGUSTUS	CDS	23002455	23002565	1	-	2	ID=g22647.t1.CDS4;Parent=g22647.t1;
OX465277.1_Tachina_grossa_genome_assembly,_chromosome:_4	AUGUSTUS	exon	23002455	23002565	.	-	.	ID=g22647.t1.exon4;Parent=g22647.t1;
OX465277.1_Tachina_grossa_genome_assembly,_chromosome:_4	AUGUSTUS	intron	23002566	23002650	1	-	.	ID=g22647.t1.intron4;Parent=g22647.t1;
OX465277.1_Tachina_grossa_genome_assembly,_chromosome:_4	AUGUSTUS	CDS	23002651	23002780	1	-	0	ID=g22647.t1.CDS5;Parent=g22647.t1;
OX465277.1_Tachina_grossa_genome_assembly,_chromosome:_4	AUGUSTUS	exon	23002651	23002780	.	-	.	ID=g22647.t1.exon5;Parent=g22647.t1;
OX465277.1_Tachina_grossa_genome_assembly,_chromosome:_4	AUGUSTUS	intron	23002781	23002876	1	-	.	ID=g22647.t1.intron5;Parent=g22647.t1;
OX465277.1_Tachina_grossa_genome_assembly,_chromosome:_4	AUGUSTUS	CDS	23002877	23003011	1	-	0	ID=g22647.t1.CDS6;Parent=g22647.t1;
OX465277.1_Tachina_grossa_genome_assembly,_chromosome:_4	AUGUSTUS	exon	23002877	23003011	.	-	.	ID=g22647.t1.exon6;Parent=g22647.t1;
OX465277.1_Tachina_grossa_genome_assembly,_chromosome:_4	AUGUSTUS	start_codon	23003009	23003011	.	-	0	ID=g22647.t1.start1;Parent=g22647.t1;
OX465277.1_Tachina_grossa_genome_assembly,_chromosome:_4	AUGUSTUS	gene	23037526	23099354	.	-	.	ID=g22648;
OX465277.1_Tachina_grossa_genome_assembly,_chromosome:_4	AUGUSTUS	mRNA	23037526	23099354	0.65	-	.	ID=g22648.t1;Parent=g22648;
OX465277.1_Tachina_grossa_genome_assembly,_chromosome:_4	AUGUSTUS	stop_codon	23037526	23037528	.	-	0	ID=g22648.t1.stop1;Parent=g22648.t1;
OX465277.1_Tachina_grossa_genome_assembly,_chromosome:_4	AUGUSTUS	CDS	23037526	23038173	1	-	0	ID=g22648.t1.CDS1;Parent=g22648.t1;
OX465277.1_Tachina_grossa_genome_assembly,_chromosome:_4	AUGUSTUS	exon	23037526	23038173	.	-	.	ID=g22648.t1.exon1;Parent=g22648.t1;
OX465277.1_Tachina_grossa_genome_assembly,_chromosome:_4	AUGUSTUS	intron	23038174	23040922	1	-	.	ID=g22648.t1.intron1;Parent=g22648.t1;
OX465277.1_Tachina_grossa_genome_assembly,_chromosome:_4	AUGUSTUS	CDS	23040923	23041239	1	-	2	ID=g22648.t1.CDS2;Parent=g22648.t1;
OX465277.1_Tachina_grossa_genome_assembly,_chromosome:_4	AUGUSTUS	exon	23040923	23041239	.	-	.	ID=g22648.t1.exon2;Parent=g22648.t1;
OX465277.1_Tachina_grossa_genome_assembly,_chromosome:_4	AUGUSTUS	intron	23041240	23043186	1	-	.	ID=g22648.t1.intron2;Parent=g22648.t1;
OX465277.1_Tachina_grossa_genome_assembly,_chromosome:_4	AUGUSTUS	CDS	23043187	23044816	1	-	0	ID=g22648.t1.CDS3;Parent=g22648.t1;
OX465277.1_Tachina_grossa_genome_assembly,_chromosome:_4	AUGUSTUS	exon	23043187	23044816	.	-	.	ID=g22648.t1.exon3;Parent=g22648.t1;
OX465277.1_Tachina_grossa_genome_assembly,_chromosome:_4	AUGUSTUS	intron	23044817	23044899	1	-	.	ID=g22648.t1.intron3;Parent=g22648.t1;
OX465277.1_Tachina_grossa_genome_assembly,_chromosome:_4	AUGUSTUS	CDS	23044900	23045103	1	-	0	ID=g22648.t1.CDS4;Parent=g22648.t1;
OX465277.1_Tachina_grossa_genome_assembly,_chromosome:_4	AUGUSTUS	exon	23044900	23045103	.	-	.	ID=g22648.t1.exon4;Parent=g22648.t1;
OX465277.1_Tachina_grossa_genome_assembly,_chromosome:_4	AUGUSTUS	intron	23045104	23054098	1	-	.	ID=g22648.t1.intron4;Parent=g22648.t1;
OX465277.1_Tachina_grossa_genome_assembly,_chromosome:_4	AUGUSTUS	CDS	23054099	23054315	1	-	1	ID=g22648.t1.CDS5;Parent=g22648.t1;
OX465277.1_Tachina_grossa_genome_assembly,_chromosome:_4	AUGUSTUS	exon	23054099	23054315	.	-	.	ID=g22648.t1.exon5;Parent=g22648.t1;
OX465277.1_Tachina_grossa_genome_assembly,_chromosome:_4	AUGUSTUS	intron	23054316	23060677	1	-	.	ID=g22648.t1.intron5;Parent=g22648.t1;
OX465277.1_Tachina_grossa_genome_assembly,_chromosome:_4	AUGUSTUS	CDS	23060678	23061019	1	-	1	ID=g22648.t1.CDS6;Parent=g22648.t1;
OX465277.1_Tachina_grossa_genome_assembly,_chromosome:_4	AUGUSTUS	exon	23060678	23061019	.	-	.	ID=g22648.t1.exon6;Parent=g22648.t1;
OX465277.1_Tachina_grossa_genome_assembly,_chromosome:_4	AUGUSTUS	intron	23061020	23061091	1	-	.	ID=g22648.t1.intron6;Parent=g22648.t1;
OX465277.1_Tachina_grossa_genome_assembly,_chromosome:_4	AUGUSTUS	CDS	23061092	23061492	1	-	0	ID=g22648.t1.CDS7;Parent=g22648.t1;
OX465277.1_Tachina_grossa_genome_assembly,_chromosome:_4	AUGUSTUS	exon	23061092	23061492	.	-	.	ID=g22648.t1.exon7;Parent=g22648.t1;
OX465277.1_Tachina_grossa_genome_assembly,_chromosome:_4	AUGUSTUS	intron	23061493	23061550	1	-	.	ID=g22648.t1.intron7;Parent=g22648.t1;
OX465277.1_Tachina_grossa_genome_assembly,_chromosome:_4	AUGUSTUS	CDS	23061551	23061704	1	-	1	ID=g22648.t1.CDS8;Parent=g22648.t1;
OX465277.1_Tachina_grossa_genome_assembly,_chromosome:_4	AUGUSTUS	exon	23061551	23061704	.	-	.	ID=g22648.t1.exon8;Parent=g22648.t1;
OX465277.1_Tachina_grossa_genome_assembly,_chromosome:_4	AUGUSTUS	intron	23061705	23063365	1	-	.	ID=g22648.t1.intron8;Parent=g22648.t1;
OX465277.1_Tachina_grossa_genome_assembly,_chromosome:_4	AUGUSTUS	CDS	23063366	23063449	1	-	1	ID=g22648.t1.CDS9;Parent=g22648.t1;
OX465277.1_Tachina_grossa_genome_assembly,_chromosome:_4	AUGUSTUS	exon	23063366	23063449	.	-	.	ID=g22648.t1.exon9;Parent=g22648.t1;
OX465277.1_Tachina_grossa_genome_assembly,_chromosome:_4	AUGUSTUS	intron	23063450	23069819	1	-	.	ID=g22648.t1.intron9;Parent=g22648.t1;
OX465277.1_Tachina_grossa_genome_assembly,_chromosome:_4	AUGUSTUS	CDS	23069820	23069950	1	-	0	ID=g22648.t1.CDS10;Parent=g22648.t1;
OX465277.1_Tachina_grossa_genome_assembly,_chromosome:_4	AUGUSTUS	exon	23069820	23069950	.	-	.	ID=g22648.t1.exon10;Parent=g22648.t1;
OX465277.1_Tachina_grossa_genome_assembly,_chromosome:_4	AUGUSTUS	intron	23069951	23070205	1	-	.	ID=g22648.t1.intron10;Parent=g22648.t1;
OX465277.1_Tachina_grossa_genome_assembly,_chromosome:_4	AUGUSTUS	CDS	23070206	23070358	1	-	0	ID=g22648.t1.CDS11;Parent=g22648.t1;
OX465277.1_Tachina_grossa_genome_assembly,_chromosome:_4	AUGUSTUS	exon	23070206	23070358	.	-	.	ID=g22648.t1.exon11;Parent=g22648.t1;
OX465277.1_Tachina_grossa_genome_assembly,_chromosome:_4	AUGUSTUS	intron	23070359	23071172	1	-	.	ID=g22648.t1.intron11;Parent=g22648.t1;
OX465277.1_Tachina_grossa_genome_assembly,_chromosome:_4	AUGUSTUS	CDS	23071173	23071313	1	-	0	ID=g22648.t1.CDS12;Parent=g22648.t1;
OX465277.1_Tachina_grossa_genome_assembly,_chromosome:_4	AUGUSTUS	exon	23071173	23071313	.	-	.	ID=g22648.t1.exon12;Parent=g22648.t1;
OX465277.1_Tachina_grossa_genome_assembly,_chromosome:_4	AUGUSTUS	intron	23071314	23073268	1	-	.	ID=g22648.t1.intron12;Parent=g22648.t1;
OX465277.1_Tachina_grossa_genome_assembly,_chromosome:_4	AUGUSTUS	CDS	23073269	23073376	1	-	0	ID=g22648.t1.CDS13;Parent=g22648.t1;
OX465277.1_Tachina_grossa_genome_assembly,_chromosome:_4	AUGUSTUS	exon	23073269	23073376	.	-	.	ID=g22648.t1.exon13;Parent=g22648.t1;
OX465277.1_Tachina_grossa_genome_assembly,_chromosome:_4	AUGUSTUS	intron	23073377	23073454	1	-	.	ID=g22648.t1.intron13;Parent=g22648.t1;
OX465277.1_Tachina_grossa_genome_assembly,_chromosome:_4	AUGUSTUS	CDS	23073455	23073658	1	-	0	ID=g22648.t1.CDS14;Parent=g22648.t1;
OX465277.1_Tachina_grossa_genome_assembly,_chromosome:_4	AUGUSTUS	exon	23073455	23073658	.	-	.	ID=g22648.t1.exon14;Parent=g22648.t1;
OX465277.1_Tachina_grossa_genome_assembly,_chromosome:_4	AUGUSTUS	intron	23073659	23076838	1	-	.	ID=g22648.t1.intron14;Parent=g22648.t1;
OX465277.1_Tachina_grossa_genome_assembly,_chromosome:_4	AUGUSTUS	CDS	23076839	23076974	1	-	1	ID=g22648.t1.CDS15;Parent=g22648.t1;
OX465277.1_Tachina_grossa_genome_assembly,_chromosome:_4	AUGUSTUS	exon	23076839	23076974	.	-	.	ID=g22648.t1.exon15;Parent=g22648.t1;
OX465277.1_Tachina_grossa_genome_assembly,_chromosome:_4	AUGUSTUS	intron	23076975	23082770	1	-	.	ID=g22648.t1.intron15;Parent=g22648.t1;
OX465277.1_Tachina_grossa_genome_assembly,_chromosome:_4	AUGUSTUS	CDS	23082771	23082815	1	-	1	ID=g22648.t1.CDS16;Parent=g22648.t1;
OX465277.1_Tachina_grossa_genome_assembly,_chromosome:_4	AUGUSTUS	exon	23082771	23082815	.	-	.	ID=g22648.t1.exon16;Parent=g22648.t1;
OX465277.1_Tachina_grossa_genome_assembly,_chromosome:_4	AUGUSTUS	intron	23082816	23085875	0.65	-	.	ID=g22648.t1.intron16;Parent=g22648.t1;
OX465277.1_Tachina_grossa_genome_assembly,_chromosome:_4	AUGUSTUS	CDS	23085876	23086385	0.65	-	1	ID=g22648.t1.CDS17;Parent=g22648.t1;
OX465277.1_Tachina_grossa_genome_assembly,_chromosome:_4	AUGUSTUS	exon	23085876	23086385	.	-	.	ID=g22648.t1.exon17;Parent=g22648.t1;
OX465277.1_Tachina_grossa_genome_assembly,_chromosome:_4	AUGUSTUS	intron	23086386	23093607	1	-	.	ID=g22648.t1.intron17;Parent=g22648.t1;
OX465277.1_Tachina_grossa_genome_assembly,_chromosome:_4	AUGUSTUS	CDS	23093608	23093822	1	-	0	ID=g22648.t1.CDS18;Parent=g22648.t1;
OX465277.1_Tachina_grossa_genome_assembly,_chromosome:_4	AUGUSTUS	exon	23093608	23093822	.	-	.	ID=g22648.t1.exon18;Parent=g22648.t1;
OX465277.1_Tachina_grossa_genome_assembly,_chromosome:_4	AUGUSTUS	intron	23093823	23099210	1	-	.	ID=g22648.t1.intron18;Parent=g22648.t1;
OX465277.1_Tachina_grossa_genome_assembly,_chromosome:_4	AUGUSTUS	CDS	23099211	23099354	1	-	0	ID=g22648.t1.CDS19;Parent=g22648.t1;
OX465277.1_Tachina_grossa_genome_assembly,_chromosome:_4	AUGUSTUS	exon	23099211	23099354	.	-	.	ID=g22648.t1.exon19;Parent=g22648.t1;
OX465277.1_Tachina_grossa_genome_assembly,_chromosome:_4	AUGUSTUS	start_codon	23099352	23099354	.	-	0	ID=g22648.t1.start1;Parent=g22648.t1;
OX465277.1_Tachina_grossa_genome_assembly,_chromosome:_4	AUGUSTUS	mRNA	23037526	23099354	0.71	-	.	ID=g22648.t2;Parent=g22648;
OX465277.1_Tachina_grossa_genome_assembly,_chromosome:_4	AUGUSTUS	stop_codon	23037526	23037528	.	-	0	ID=g22648.t2.stop1;Parent=g22648.t2;
OX465277.1_Tachina_grossa_genome_assembly,_chromosome:_4	AUGUSTUS	CDS	23037526	23038173	1	-	0	ID=g22648.t2.CDS1;Parent=g22648.t2;
OX465277.1_Tachina_grossa_genome_assembly,_chromosome:_4	AUGUSTUS	exon	23037526	23038173	.	-	.	ID=g22648.t2.exon1;Parent=g22648.t2;
OX465277.1_Tachina_grossa_genome_assembly,_chromosome:_4	AUGUSTUS	intron	23038174	23040922	1	-	.	ID=g22648.t2.intron1;Parent=g22648.t2;
OX465277.1_Tachina_grossa_genome_assembly,_chromosome:_4	AUGUSTUS	CDS	23040923	23041239	1	-	2	ID=g22648.t2.CDS2;Parent=g22648.t2;
OX465277.1_Tachina_grossa_genome_assembly,_chromosome:_4	AUGUSTUS	exon	23040923	23041239	.	-	.	ID=g22648.t2.exon2;Parent=g22648.t2;
OX465277.1_Tachina_grossa_genome_assembly,_chromosome:_4	AUGUSTUS	intron	23041240	23043186	1	-	.	ID=g22648.t2.intron2;Parent=g22648.t2;
OX465277.1_Tachina_grossa_genome_assembly,_chromosome:_4	AUGUSTUS	CDS	23043187	23044816	0.99	-	0	ID=g22648.t2.CDS3;Parent=g22648.t2;
OX465277.1_Tachina_grossa_genome_assembly,_chromosome:_4	AUGUSTUS	exon	23043187	23044816	.	-	.	ID=g22648.t2.exon3;Parent=g22648.t2;
OX465277.1_Tachina_grossa_genome_assembly,_chromosome:_4	AUGUSTUS	intron	23044817	23044899	1	-	.	ID=g22648.t2.intron3;Parent=g22648.t2;
OX465277.1_Tachina_grossa_genome_assembly,_chromosome:_4	AUGUSTUS	CDS	23044900	23045103	1	-	0	ID=g22648.t2.CDS4;Parent=g22648.t2;
OX465277.1_Tachina_grossa_genome_assembly,_chromosome:_4	AUGUSTUS	exon	23044900	23045103	.	-	.	ID=g22648.t2.exon4;Parent=g22648.t2;
OX465277.1_Tachina_grossa_genome_assembly,_chromosome:_4	AUGUSTUS	intron	23045104	23054098	1	-	.	ID=g22648.t2.intron4;Parent=g22648.t2;
OX465277.1_Tachina_grossa_genome_assembly,_chromosome:_4	AUGUSTUS	CDS	23054099	23054315	1	-	1	ID=g22648.t2.CDS5;Parent=g22648.t2;
OX465277.1_Tachina_grossa_genome_assembly,_chromosome:_4	AUGUSTUS	exon	23054099	23054315	.	-	.	ID=g22648.t2.exon5;Parent=g22648.t2;
OX465277.1_Tachina_grossa_genome_assembly,_chromosome:_4	AUGUSTUS	intron	23054316	23060677	1	-	.	ID=g22648.t2.intron5;Parent=g22648.t2;
OX465277.1_Tachina_grossa_genome_assembly,_chromosome:_4	AUGUSTUS	CDS	23060678	23061019	1	-	1	ID=g22648.t2.CDS6;Parent=g22648.t2;
OX465277.1_Tachina_grossa_genome_assembly,_chromosome:_4	AUGUSTUS	exon	23060678	23061019	.	-	.	ID=g22648.t2.exon6;Parent=g22648.t2;
OX465277.1_Tachina_grossa_genome_assembly,_chromosome:_4	AUGUSTUS	intron	23061020	23061091	1	-	.	ID=g22648.t2.intron6;Parent=g22648.t2;
OX465277.1_Tachina_grossa_genome_assembly,_chromosome:_4	AUGUSTUS	CDS	23061092	23061492	1	-	0	ID=g22648.t2.CDS7;Parent=g22648.t2;
OX465277.1_Tachina_grossa_genome_assembly,_chromosome:_4	AUGUSTUS	exon	23061092	23061492	.	-	.	ID=g22648.t2.exon7;Parent=g22648.t2;
OX465277.1_Tachina_grossa_genome_assembly,_chromosome:_4	AUGUSTUS	intron	23061493	23061550	1	-	.	ID=g22648.t2.intron7;Parent=g22648.t2;
OX465277.1_Tachina_grossa_genome_assembly,_chromosome:_4	AUGUSTUS	CDS	23061551	23061704	1	-	1	ID=g22648.t2.CDS8;Parent=g22648.t2;
OX465277.1_Tachina_grossa_genome_assembly,_chromosome:_4	AUGUSTUS	exon	23061551	23061704	.	-	.	ID=g22648.t2.exon8;Parent=g22648.t2;
OX465277.1_Tachina_grossa_genome_assembly,_chromosome:_4	AUGUSTUS	intron	23061705	23069819	1	-	.	ID=g22648.t2.intron8;Parent=g22648.t2;
OX465277.1_Tachina_grossa_genome_assembly,_chromosome:_4	AUGUSTUS	CDS	23069820	23069950	1	-	0	ID=g22648.t2.CDS9;Parent=g22648.t2;
OX465277.1_Tachina_grossa_genome_assembly,_chromosome:_4	AUGUSTUS	exon	23069820	23069950	.	-	.	ID=g22648.t2.exon9;Parent=g22648.t2;
OX465277.1_Tachina_grossa_genome_assembly,_chromosome:_4	AUGUSTUS	intron	23069951	23070205	1	-	.	ID=g22648.t2.intron9;Parent=g22648.t2;
OX465277.1_Tachina_grossa_genome_assembly,_chromosome:_4	AUGUSTUS	CDS	23070206	23070358	1	-	0	ID=g22648.t2.CDS10;Parent=g22648.t2;
OX465277.1_Tachina_grossa_genome_assembly,_chromosome:_4	AUGUSTUS	exon	23070206	23070358	.	-	.	ID=g22648.t2.exon10;Parent=g22648.t2;
OX465277.1_Tachina_grossa_genome_assembly,_chromosome:_4	AUGUSTUS	intron	23070359	23071172	1	-	.	ID=g22648.t2.intron10;Parent=g22648.t2;
OX465277.1_Tachina_grossa_genome_assembly,_chromosome:_4	AUGUSTUS	CDS	23071173	23071313	1	-	0	ID=g22648.t2.CDS11;Parent=g22648.t2;
OX465277.1_Tachina_grossa_genome_assembly,_chromosome:_4	AUGUSTUS	exon	23071173	23071313	.	-	.	ID=g22648.t2.exon11;Parent=g22648.t2;
OX465277.1_Tachina_grossa_genome_assembly,_chromosome:_4	AUGUSTUS	intron	23071314	23073268	1	-	.	ID=g22648.t2.intron11;Parent=g22648.t2;
OX465277.1_Tachina_grossa_genome_assembly,_chromosome:_4	AUGUSTUS	CDS	23073269	23073376	1	-	0	ID=g22648.t2.CDS12;Parent=g22648.t2;
OX465277.1_Tachina_grossa_genome_assembly,_chromosome:_4	AUGUSTUS	exon	23073269	23073376	.	-	.	ID=g22648.t2.exon12;Parent=g22648.t2;
OX465277.1_Tachina_grossa_genome_assembly,_chromosome:_4	AUGUSTUS	intron	23073377	23073454	1	-	.	ID=g22648.t2.intron12;Parent=g22648.t2;
OX465277.1_Tachina_grossa_genome_assembly,_chromosome:_4	AUGUSTUS	CDS	23073455	23073658	1	-	0	ID=g22648.t2.CDS13;Parent=g22648.t2;
OX465277.1_Tachina_grossa_genome_assembly,_chromosome:_4	AUGUSTUS	exon	23073455	23073658	.	-	.	ID=g22648.t2.exon13;Parent=g22648.t2;
OX465277.1_Tachina_grossa_genome_assembly,_chromosome:_4	AUGUSTUS	intron	23073659	23076838	1	-	.	ID=g22648.t2.intron13;Parent=g22648.t2;
OX465277.1_Tachina_grossa_genome_assembly,_chromosome:_4	AUGUSTUS	CDS	23076839	23076974	1	-	1	ID=g22648.t2.CDS14;Parent=g22648.t2;
OX465277.1_Tachina_grossa_genome_assembly,_chromosome:_4	AUGUSTUS	exon	23076839	23076974	.	-	.	ID=g22648.t2.exon14;Parent=g22648.t2;
OX465277.1_Tachina_grossa_genome_assembly,_chromosome:_4	AUGUSTUS	intron	23076975	23082770	1	-	.	ID=g22648.t2.intron14;Parent=g22648.t2;
OX465277.1_Tachina_grossa_genome_assembly,_chromosome:_4	AUGUSTUS	CDS	23082771	23082815	1	-	1	ID=g22648.t2.CDS15;Parent=g22648.t2;
OX465277.1_Tachina_grossa_genome_assembly,_chromosome:_4	AUGUSTUS	exon	23082771	23082815	.	-	.	ID=g22648.t2.exon15;Parent=g22648.t2;
OX465277.1_Tachina_grossa_genome_assembly,_chromosome:_4	AUGUSTUS	intron	23082816	23085875	0.72	-	.	ID=g22648.t2.intron15;Parent=g22648.t2;
OX465277.1_Tachina_grossa_genome_assembly,_chromosome:_4	AUGUSTUS	CDS	23085876	23086385	0.72	-	1	ID=g22648.t2.CDS16;Parent=g22648.t2;
OX465277.1_Tachina_grossa_genome_assembly,_chromosome:_4	AUGUSTUS	exon	23085876	23086385	.	-	.	ID=g22648.t2.exon16;Parent=g22648.t2;
OX465277.1_Tachina_grossa_genome_assembly,_chromosome:_4	AUGUSTUS	intron	23086386	23093607	1	-	.	ID=g22648.t2.intron16;Parent=g22648.t2;
OX465277.1_Tachina_grossa_genome_assembly,_chromosome:_4	AUGUSTUS	CDS	23093608	23093822	1	-	0	ID=g22648.t2.CDS17;Parent=g22648.t2;
OX465277.1_Tachina_grossa_genome_assembly,_chromosome:_4	AUGUSTUS	exon	23093608	23093822	.	-	.	ID=g22648.t2.exon17;Parent=g22648.t2;
OX465277.1_Tachina_grossa_genome_assembly,_chromosome:_4	AUGUSTUS	intron	23093823	23099210	1	-	.	ID=g22648.t2.intron17;Parent=g22648.t2;
OX465277.1_Tachina_grossa_genome_assembly,_chromosome:_4	AUGUSTUS	CDS	23099211	23099354	1	-	0	ID=g22648.t2.CDS18;Parent=g22648.t2;
OX465277.1_Tachina_grossa_genome_assembly,_chromosome:_4	AUGUSTUS	exon	23099211	23099354	.	-	.	ID=g22648.t2.exon18;Parent=g22648.t2;
OX465277.1_Tachina_grossa_genome_assembly,_chromosome:_4	AUGUSTUS	start_codon	23099352	23099354	.	-	0	ID=g22648.t2.start1;Parent=g22648.t2;
OX465277.1_Tachina_grossa_genome_assembly,_chromosome:_4	AUGUSTUS	mRNA	23037526	23099354	0.48	-	.	ID=g22648.t3;Parent=g22648;
OX465277.1_Tachina_grossa_genome_assembly,_chromosome:_4	AUGUSTUS	stop_codon	23037526	23037528	.	-	0	ID=g22648.t3.stop1;Parent=g22648.t3;
OX465277.1_Tachina_grossa_genome_assembly,_chromosome:_4	AUGUSTUS	CDS	23037526	23038173	1	-	0	ID=g22648.t3.CDS1;Parent=g22648.t3;
OX465277.1_Tachina_grossa_genome_assembly,_chromosome:_4	AUGUSTUS	exon	23037526	23038173	.	-	.	ID=g22648.t3.exon1;Parent=g22648.t3;
OX465277.1_Tachina_grossa_genome_assembly,_chromosome:_4	AUGUSTUS	intron	23038174	23040922	1	-	.	ID=g22648.t3.intron1;Parent=g22648.t3;
OX465277.1_Tachina_grossa_genome_assembly,_chromosome:_4	AUGUSTUS	CDS	23040923	23041239	1	-	2	ID=g22648.t3.CDS2;Parent=g22648.t3;
OX465277.1_Tachina_grossa_genome_assembly,_chromosome:_4	AUGUSTUS	exon	23040923	23041239	.	-	.	ID=g22648.t3.exon2;Parent=g22648.t3;
OX465277.1_Tachina_grossa_genome_assembly,_chromosome:_4	AUGUSTUS	intron	23041240	23043186	1	-	.	ID=g22648.t3.intron2;Parent=g22648.t3;
OX465277.1_Tachina_grossa_genome_assembly,_chromosome:_4	AUGUSTUS	CDS	23043187	23043497	0.71	-	1	ID=g22648.t3.CDS3;Parent=g22648.t3;
OX465277.1_Tachina_grossa_genome_assembly,_chromosome:_4	AUGUSTUS	exon	23043187	23043497	.	-	.	ID=g22648.t3.exon3;Parent=g22648.t3;
OX465277.1_Tachina_grossa_genome_assembly,_chromosome:_4	AUGUSTUS	intron	23043498	23043557	0.71	-	.	ID=g22648.t3.intron3;Parent=g22648.t3;
OX465277.1_Tachina_grossa_genome_assembly,_chromosome:_4	AUGUSTUS	CDS	23043558	23044816	0.71	-	0	ID=g22648.t3.CDS4;Parent=g22648.t3;
OX465277.1_Tachina_grossa_genome_assembly,_chromosome:_4	AUGUSTUS	exon	23043558	23044816	.	-	.	ID=g22648.t3.exon4;Parent=g22648.t3;
OX465277.1_Tachina_grossa_genome_assembly,_chromosome:_4	AUGUSTUS	intron	23044817	23044899	1	-	.	ID=g22648.t3.intron4;Parent=g22648.t3;
OX465277.1_Tachina_grossa_genome_assembly,_chromosome:_4	AUGUSTUS	CDS	23044900	23045103	1	-	0	ID=g22648.t3.CDS5;Parent=g22648.t3;
OX465277.1_Tachina_grossa_genome_assembly,_chromosome:_4	AUGUSTUS	exon	23044900	23045103	.	-	.	ID=g22648.t3.exon5;Parent=g22648.t3;
OX465277.1_Tachina_grossa_genome_assembly,_chromosome:_4	AUGUSTUS	intron	23045104	23054098	1	-	.	ID=g22648.t3.intron5;Parent=g22648.t3;
OX465277.1_Tachina_grossa_genome_assembly,_chromosome:_4	AUGUSTUS	CDS	23054099	23054315	1	-	1	ID=g22648.t3.CDS6;Parent=g22648.t3;
OX465277.1_Tachina_grossa_genome_assembly,_chromosome:_4	AUGUSTUS	exon	23054099	23054315	.	-	.	ID=g22648.t3.exon6;Parent=g22648.t3;
OX465277.1_Tachina_grossa_genome_assembly,_chromosome:_4	AUGUSTUS	intron	23054316	23060677	1	-	.	ID=g22648.t3.intron6;Parent=g22648.t3;
OX465277.1_Tachina_grossa_genome_assembly,_chromosome:_4	AUGUSTUS	CDS	23060678	23061019	1	-	1	ID=g22648.t3.CDS7;Parent=g22648.t3;
OX465277.1_Tachina_grossa_genome_assembly,_chromosome:_4	AUGUSTUS	exon	23060678	23061019	.	-	.	ID=g22648.t3.exon7;Parent=g22648.t3;
OX465277.1_Tachina_grossa_genome_assembly,_chromosome:_4	AUGUSTUS	intron	23061020	23061091	1	-	.	ID=g22648.t3.intron7;Parent=g22648.t3;
OX465277.1_Tachina_grossa_genome_assembly,_chromosome:_4	AUGUSTUS	CDS	23061092	23061492	1	-	0	ID=g22648.t3.CDS8;Parent=g22648.t3;
OX465277.1_Tachina_grossa_genome_assembly,_chromosome:_4	AUGUSTUS	exon	23061092	23061492	.	-	.	ID=g22648.t3.exon8;Parent=g22648.t3;
OX465277.1_Tachina_grossa_genome_assembly,_chromosome:_4	AUGUSTUS	intron	23061493	23061550	1	-	.	ID=g22648.t3.intron8;Parent=g22648.t3;
OX465277.1_Tachina_grossa_genome_assembly,_chromosome:_4	AUGUSTUS	CDS	23061551	23061704	1	-	1	ID=g22648.t3.CDS9;Parent=g22648.t3;
OX465277.1_Tachina_grossa_genome_assembly,_chromosome:_4	AUGUSTUS	exon	23061551	23061704	.	-	.	ID=g22648.t3.exon9;Parent=g22648.t3;
OX465277.1_Tachina_grossa_genome_assembly,_chromosome:_4	AUGUSTUS	intron	23061705	23063365	1	-	.	ID=g22648.t3.intron9;Parent=g22648.t3;
OX465277.1_Tachina_grossa_genome_assembly,_chromosome:_4	AUGUSTUS	CDS	23063366	23063449	1	-	1	ID=g22648.t3.CDS10;Parent=g22648.t3;
OX465277.1_Tachina_grossa_genome_assembly,_chromosome:_4	AUGUSTUS	exon	23063366	23063449	.	-	.	ID=g22648.t3.exon10;Parent=g22648.t3;
OX465277.1_Tachina_grossa_genome_assembly,_chromosome:_4	AUGUSTUS	intron	23063450	23069819	1	-	.	ID=g22648.t3.intron10;Parent=g22648.t3;
OX465277.1_Tachina_grossa_genome_assembly,_chromosome:_4	AUGUSTUS	CDS	23069820	23069950	1	-	0	ID=g22648.t3.CDS11;Parent=g22648.t3;
OX465277.1_Tachina_grossa_genome_assembly,_chromosome:_4	AUGUSTUS	exon	23069820	23069950	.	-	.	ID=g22648.t3.exon11;Parent=g22648.t3;
OX465277.1_Tachina_grossa_genome_assembly,_chromosome:_4	AUGUSTUS	intron	23069951	23070205	1	-	.	ID=g22648.t3.intron11;Parent=g22648.t3;
OX465277.1_Tachina_grossa_genome_assembly,_chromosome:_4	AUGUSTUS	CDS	23070206	23070358	1	-	0	ID=g22648.t3.CDS12;Parent=g22648.t3;
OX465277.1_Tachina_grossa_genome_assembly,_chromosome:_4	AUGUSTUS	exon	23070206	23070358	.	-	.	ID=g22648.t3.exon12;Parent=g22648.t3;
OX465277.1_Tachina_grossa_genome_assembly,_chromosome:_4	AUGUSTUS	intron	23070359	23071172	1	-	.	ID=g22648.t3.intron12;Parent=g22648.t3;
OX465277.1_Tachina_grossa_genome_assembly,_chromosome:_4	AUGUSTUS	CDS	23071173	23071313	1	-	0	ID=g22648.t3.CDS13;Parent=g22648.t3;
OX465277.1_Tachina_grossa_genome_assembly,_chromosome:_4	AUGUSTUS	exon	23071173	23071313	.	-	.	ID=g22648.t3.exon13;Parent=g22648.t3;
OX465277.1_Tachina_grossa_genome_assembly,_chromosome:_4	AUGUSTUS	intron	23071314	23073268	1	-	.	ID=g22648.t3.intron13;Parent=g22648.t3;
OX465277.1_Tachina_grossa_genome_assembly,_chromosome:_4	AUGUSTUS	CDS	23073269	23073376	1	-	0	ID=g22648.t3.CDS14;Parent=g22648.t3;
OX465277.1_Tachina_grossa_genome_assembly,_chromosome:_4	AUGUSTUS	exon	23073269	23073376	.	-	.	ID=g22648.t3.exon14;Parent=g22648.t3;
OX465277.1_Tachina_grossa_genome_assembly,_chromosome:_4	AUGUSTUS	intron	23073377	23073454	1	-	.	ID=g22648.t3.intron14;Parent=g22648.t3;
OX465277.1_Tachina_grossa_genome_assembly,_chromosome:_4	AUGUSTUS	CDS	23073455	23073658	1	-	0	ID=g22648.t3.CDS15;Parent=g22648.t3;
OX465277.1_Tachina_grossa_genome_assembly,_chromosome:_4	AUGUSTUS	exon	23073455	23073658	.	-	.	ID=g22648.t3.exon15;Parent=g22648.t3;
OX465277.1_Tachina_grossa_genome_assembly,_chromosome:_4	AUGUSTUS	intron	23073659	23076838	1	-	.	ID=g22648.t3.intron15;Parent=g22648.t3;
OX465277.1_Tachina_grossa_genome_assembly,_chromosome:_4	AUGUSTUS	CDS	23076839	23076974	1	-	1	ID=g22648.t3.CDS16;Parent=g22648.t3;
OX465277.1_Tachina_grossa_genome_assembly,_chromosome:_4	AUGUSTUS	exon	23076839	23076974	.	-	.	ID=g22648.t3.exon16;Parent=g22648.t3;
OX465277.1_Tachina_grossa_genome_assembly,_chromosome:_4	AUGUSTUS	intron	23076975	23082770	1	-	.	ID=g22648.t3.intron16;Parent=g22648.t3;
OX465277.1_Tachina_grossa_genome_assembly,_chromosome:_4	AUGUSTUS	CDS	23082771	23082815	1	-	1	ID=g22648.t3.CDS17;Parent=g22648.t3;
OX465277.1_Tachina_grossa_genome_assembly,_chromosome:_4	AUGUSTUS	exon	23082771	23082815	.	-	.	ID=g22648.t3.exon17;Parent=g22648.t3;
OX465277.1_Tachina_grossa_genome_assembly,_chromosome:_4	AUGUSTUS	intron	23082816	23085875	0.64	-	.	ID=g22648.t3.intron17;Parent=g22648.t3;
OX465277.1_Tachina_grossa_genome_assembly,_chromosome:_4	AUGUSTUS	CDS	23085876	23086385	0.64	-	1	ID=g22648.t3.CDS18;Parent=g22648.t3;
OX465277.1_Tachina_grossa_genome_assembly,_chromosome:_4	AUGUSTUS	exon	23085876	23086385	.	-	.	ID=g22648.t3.exon18;Parent=g22648.t3;
OX465277.1_Tachina_grossa_genome_assembly,_chromosome:_4	AUGUSTUS	intron	23086386	23093607	1	-	.	ID=g22648.t3.intron18;Parent=g22648.t3;
OX465277.1_Tachina_grossa_genome_assembly,_chromosome:_4	AUGUSTUS	CDS	23093608	23093822	1	-	0	ID=g22648.t3.CDS19;Parent=g22648.t3;
OX465277.1_Tachina_grossa_genome_assembly,_chromosome:_4	AUGUSTUS	exon	23093608	23093822	.	-	.	ID=g22648.t3.exon19;Parent=g22648.t3;
OX465277.1_Tachina_grossa_genome_assembly,_chromosome:_4	AUGUSTUS	intron	23093823	23099210	1	-	.	ID=g22648.t3.intron19;Parent=g22648.t3;
OX465277.1_Tachina_grossa_genome_assembly,_chromosome:_4	AUGUSTUS	CDS	23099211	23099354	1	-	0	ID=g22648.t3.CDS20;Parent=g22648.t3;
OX465277.1_Tachina_grossa_genome_assembly,_chromosome:_4	AUGUSTUS	exon	23099211	23099354	.	-	.	ID=g22648.t3.exon20;Parent=g22648.t3;
OX465277.1_Tachina_grossa_genome_assembly,_chromosome:_4	AUGUSTUS	start_codon	23099352	23099354	.	-	0	ID=g22648.t3.start1;Parent=g22648.t3;
OX465277.1_Tachina_grossa_genome_assembly,_chromosome:_4	AUGUSTUS	gene	23121018	23122739	.	+	.	ID=g22649;
OX465277.1_Tachina_grossa_genome_assembly,_chromosome:_4	AUGUSTUS	mRNA	23121018	23122739	1	+	.	ID=g22649.t1;Parent=g22649;
OX465277.1_Tachina_grossa_genome_assembly,_chromosome:_4	AUGUSTUS	start_codon	23121018	23121020	.	+	0	ID=g22649.t1.start1;Parent=g22649.t1;
OX465277.1_Tachina_grossa_genome_assembly,_chromosome:_4	AUGUSTUS	CDS	23121018	23122739	1	+	0	ID=g22649.t1.CDS1;Parent=g22649.t1;
OX465277.1_Tachina_grossa_genome_assembly,_chromosome:_4	AUGUSTUS	exon	23121018	23122739	.	+	.	ID=g22649.t1.exon1;Parent=g22649.t1;
OX465277.1_Tachina_grossa_genome_assembly,_chromosome:_4	AUGUSTUS	stop_codon	23122737	23122739	.	+	0	ID=g22649.t1.stop1;Parent=g22649.t1;
OX465277.1_Tachina_grossa_genome_assembly,_chromosome:_4	AUGUSTUS	gene	23148600	23151713	.	-	.	ID=g22650;
OX465277.1_Tachina_grossa_genome_assembly,_chromosome:_4	AUGUSTUS	mRNA	23148600	23151713	1	-	.	ID=g22650.t1;Parent=g22650;
OX465277.1_Tachina_grossa_genome_assembly,_chromosome:_4	AUGUSTUS	stop_codon	23148600	23148602	.	-	0	ID=g22650.t1.stop1;Parent=g22650.t1;
OX465277.1_Tachina_grossa_genome_assembly,_chromosome:_4	AUGUSTUS	CDS	23148600	23148752	1	-	0	ID=g22650.t1.CDS1;Parent=g22650.t1;
OX465277.1_Tachina_grossa_genome_assembly,_chromosome:_4	AUGUSTUS	exon	23148600	23148752	.	-	.	ID=g22650.t1.exon1;Parent=g22650.t1;
OX465277.1_Tachina_grossa_genome_assembly,_chromosome:_4	AUGUSTUS	intron	23148753	23148817	1	-	.	ID=g22650.t1.intron1;Parent=g22650.t1;
OX465277.1_Tachina_grossa_genome_assembly,_chromosome:_4	AUGUSTUS	CDS	23148818	23149073	1	-	1	ID=g22650.t1.CDS2;Parent=g22650.t1;
OX465277.1_Tachina_grossa_genome_assembly,_chromosome:_4	AUGUSTUS	exon	23148818	23149073	.	-	.	ID=g22650.t1.exon2;Parent=g22650.t1;
OX465277.1_Tachina_grossa_genome_assembly,_chromosome:_4	AUGUSTUS	intron	23149074	23149189	1	-	.	ID=g22650.t1.intron2;Parent=g22650.t1;
OX465277.1_Tachina_grossa_genome_assembly,_chromosome:_4	AUGUSTUS	CDS	23149190	23149319	1	-	2	ID=g22650.t1.CDS3;Parent=g22650.t1;
OX465277.1_Tachina_grossa_genome_assembly,_chromosome:_4	AUGUSTUS	exon	23149190	23149319	.	-	.	ID=g22650.t1.exon3;Parent=g22650.t1;
OX465277.1_Tachina_grossa_genome_assembly,_chromosome:_4	AUGUSTUS	intron	23149320	23149391	1	-	.	ID=g22650.t1.intron3;Parent=g22650.t1;
OX465277.1_Tachina_grossa_genome_assembly,_chromosome:_4	AUGUSTUS	CDS	23149392	23149596	1	-	0	ID=g22650.t1.CDS4;Parent=g22650.t1;
OX465277.1_Tachina_grossa_genome_assembly,_chromosome:_4	AUGUSTUS	exon	23149392	23149596	.	-	.	ID=g22650.t1.exon4;Parent=g22650.t1;
OX465277.1_Tachina_grossa_genome_assembly,_chromosome:_4	AUGUSTUS	intron	23149597	23151237	1	-	.	ID=g22650.t1.intron4;Parent=g22650.t1;
OX465277.1_Tachina_grossa_genome_assembly,_chromosome:_4	AUGUSTUS	CDS	23151238	23151465	1	-	0	ID=g22650.t1.CDS5;Parent=g22650.t1;
OX465277.1_Tachina_grossa_genome_assembly,_chromosome:_4	AUGUSTUS	exon	23151238	23151465	.	-	.	ID=g22650.t1.exon5;Parent=g22650.t1;
OX465277.1_Tachina_grossa_genome_assembly,_chromosome:_4	AUGUSTUS	intron	23151466	23151647	1	-	.	ID=g22650.t1.intron5;Parent=g22650.t1;
OX465277.1_Tachina_grossa_genome_assembly,_chromosome:_4	AUGUSTUS	CDS	23151648	23151713	1	-	0	ID=g22650.t1.CDS6;Parent=g22650.t1;
OX465277.1_Tachina_grossa_genome_assembly,_chromosome:_4	AUGUSTUS	exon	23151648	23151713	.	-	.	ID=g22650.t1.exon6;Parent=g22650.t1;
OX465277.1_Tachina_grossa_genome_assembly,_chromosome:_4	AUGUSTUS	start_codon	23151711	23151713	.	-	0	ID=g22650.t1.start1;Parent=g22650.t1;
OX465277.1_Tachina_grossa_genome_assembly,_chromosome:_4	AUGUSTUS	mRNA	23148600	23151713	0.99	-	.	ID=g22650.t2;Parent=g22650;
OX465277.1_Tachina_grossa_genome_assembly,_chromosome:_4	AUGUSTUS	stop_codon	23148600	23148602	.	-	0	ID=g22650.t2.stop1;Parent=g22650.t2;
OX465277.1_Tachina_grossa_genome_assembly,_chromosome:_4	AUGUSTUS	CDS	23148600	23148752	1	-	0	ID=g22650.t2.CDS1;Parent=g22650.t2;
OX465277.1_Tachina_grossa_genome_assembly,_chromosome:_4	AUGUSTUS	exon	23148600	23148752	.	-	.	ID=g22650.t2.exon1;Parent=g22650.t2;
OX465277.1_Tachina_grossa_genome_assembly,_chromosome:_4	AUGUSTUS	intron	23148753	23148817	1	-	.	ID=g22650.t2.intron1;Parent=g22650.t2;
OX465277.1_Tachina_grossa_genome_assembly,_chromosome:_4	AUGUSTUS	CDS	23148818	23149073	0.99	-	1	ID=g22650.t2.CDS2;Parent=g22650.t2;
OX465277.1_Tachina_grossa_genome_assembly,_chromosome:_4	AUGUSTUS	exon	23148818	23149073	.	-	.	ID=g22650.t2.exon2;Parent=g22650.t2;
OX465277.1_Tachina_grossa_genome_assembly,_chromosome:_4	AUGUSTUS	intron	23149074	23149189	1	-	.	ID=g22650.t2.intron2;Parent=g22650.t2;
OX465277.1_Tachina_grossa_genome_assembly,_chromosome:_4	AUGUSTUS	CDS	23149190	23149319	1	-	2	ID=g22650.t2.CDS3;Parent=g22650.t2;
OX465277.1_Tachina_grossa_genome_assembly,_chromosome:_4	AUGUSTUS	exon	23149190	23149319	.	-	.	ID=g22650.t2.exon3;Parent=g22650.t2;
OX465277.1_Tachina_grossa_genome_assembly,_chromosome:_4	AUGUSTUS	intron	23149320	23149391	1	-	.	ID=g22650.t2.intron3;Parent=g22650.t2;
OX465277.1_Tachina_grossa_genome_assembly,_chromosome:_4	AUGUSTUS	CDS	23149392	23149596	1	-	0	ID=g22650.t2.CDS4;Parent=g22650.t2;
OX465277.1_Tachina_grossa_genome_assembly,_chromosome:_4	AUGUSTUS	exon	23149392	23149596	.	-	.	ID=g22650.t2.exon4;Parent=g22650.t2;
OX465277.1_Tachina_grossa_genome_assembly,_chromosome:_4	AUGUSTUS	intron	23149597	23151237	1	-	.	ID=g22650.t2.intron4;Parent=g22650.t2;
OX465277.1_Tachina_grossa_genome_assembly,_chromosome:_4	AUGUSTUS	CDS	23151238	23151465	1	-	0	ID=g22650.t2.CDS5;Parent=g22650.t2;
OX465277.1_Tachina_grossa_genome_assembly,_chromosome:_4	AUGUSTUS	exon	23151238	23151465	.	-	.	ID=g22650.t2.exon5;Parent=g22650.t2;
OX465277.1_Tachina_grossa_genome_assembly,_chromosome:_4	AUGUSTUS	intron	23151466	23151656	1	-	.	ID=g22650.t2.intron5;Parent=g22650.t2;
OX465277.1_Tachina_grossa_genome_assembly,_chromosome:_4	AUGUSTUS	CDS	23151657	23151713	1	-	0	ID=g22650.t2.CDS6;Parent=g22650.t2;
OX465277.1_Tachina_grossa_genome_assembly,_chromosome:_4	AUGUSTUS	exon	23151657	23151713	.	-	.	ID=g22650.t2.exon6;Parent=g22650.t2;
OX465277.1_Tachina_grossa_genome_assembly,_chromosome:_4	AUGUSTUS	start_codon	23151711	23151713	.	-	0	ID=g22650.t2.start1;Parent=g22650.t2;
OX465277.1_Tachina_grossa_genome_assembly,_chromosome:_4	AUGUSTUS	gene	23157329	23163748	.	-	.	ID=g22651;
OX465277.1_Tachina_grossa_genome_assembly,_chromosome:_4	AUGUSTUS	mRNA	23157329	23163748	1	-	.	ID=g22651.t1;Parent=g22651;
OX465277.1_Tachina_grossa_genome_assembly,_chromosome:_4	AUGUSTUS	stop_codon	23157329	23157331	.	-	0	ID=g22651.t1.stop1;Parent=g22651.t1;
OX465277.1_Tachina_grossa_genome_assembly,_chromosome:_4	AUGUSTUS	CDS	23157329	23157352	1	-	0	ID=g22651.t1.CDS1;Parent=g22651.t1;
OX465277.1_Tachina_grossa_genome_assembly,_chromosome:_4	AUGUSTUS	exon	23157329	23157352	.	-	.	ID=g22651.t1.exon1;Parent=g22651.t1;
OX465277.1_Tachina_grossa_genome_assembly,_chromosome:_4	AUGUSTUS	intron	23157353	23159979	1	-	.	ID=g22651.t1.intron1;Parent=g22651.t1;
OX465277.1_Tachina_grossa_genome_assembly,_chromosome:_4	AUGUSTUS	CDS	23159980	23160112	1	-	1	ID=g22651.t1.CDS2;Parent=g22651.t1;
OX465277.1_Tachina_grossa_genome_assembly,_chromosome:_4	AUGUSTUS	exon	23159980	23160112	.	-	.	ID=g22651.t1.exon2;Parent=g22651.t1;
OX465277.1_Tachina_grossa_genome_assembly,_chromosome:_4	AUGUSTUS	intron	23160113	23160181	1	-	.	ID=g22651.t1.intron2;Parent=g22651.t1;
OX465277.1_Tachina_grossa_genome_assembly,_chromosome:_4	AUGUSTUS	CDS	23160182	23160289	1	-	1	ID=g22651.t1.CDS3;Parent=g22651.t1;
OX465277.1_Tachina_grossa_genome_assembly,_chromosome:_4	AUGUSTUS	exon	23160182	23160289	.	-	.	ID=g22651.t1.exon3;Parent=g22651.t1;
OX465277.1_Tachina_grossa_genome_assembly,_chromosome:_4	AUGUSTUS	intron	23160290	23160355	1	-	.	ID=g22651.t1.intron3;Parent=g22651.t1;
OX465277.1_Tachina_grossa_genome_assembly,_chromosome:_4	AUGUSTUS	CDS	23160356	23160446	1	-	2	ID=g22651.t1.CDS4;Parent=g22651.t1;
OX465277.1_Tachina_grossa_genome_assembly,_chromosome:_4	AUGUSTUS	exon	23160356	23160446	.	-	.	ID=g22651.t1.exon4;Parent=g22651.t1;
OX465277.1_Tachina_grossa_genome_assembly,_chromosome:_4	AUGUSTUS	intron	23160447	23160511	1	-	.	ID=g22651.t1.intron4;Parent=g22651.t1;
OX465277.1_Tachina_grossa_genome_assembly,_chromosome:_4	AUGUSTUS	CDS	23160512	23160680	1	-	0	ID=g22651.t1.CDS5;Parent=g22651.t1;
OX465277.1_Tachina_grossa_genome_assembly,_chromosome:_4	AUGUSTUS	exon	23160512	23160680	.	-	.	ID=g22651.t1.exon5;Parent=g22651.t1;
OX465277.1_Tachina_grossa_genome_assembly,_chromosome:_4	AUGUSTUS	intron	23160681	23160848	1	-	.	ID=g22651.t1.intron5;Parent=g22651.t1;
OX465277.1_Tachina_grossa_genome_assembly,_chromosome:_4	AUGUSTUS	CDS	23160849	23160961	1	-	2	ID=g22651.t1.CDS6;Parent=g22651.t1;
OX465277.1_Tachina_grossa_genome_assembly,_chromosome:_4	AUGUSTUS	exon	23160849	23160961	.	-	.	ID=g22651.t1.exon6;Parent=g22651.t1;
OX465277.1_Tachina_grossa_genome_assembly,_chromosome:_4	AUGUSTUS	intron	23160962	23161309	1	-	.	ID=g22651.t1.intron6;Parent=g22651.t1;
OX465277.1_Tachina_grossa_genome_assembly,_chromosome:_4	AUGUSTUS	CDS	23161310	23162566	1	-	2	ID=g22651.t1.CDS7;Parent=g22651.t1;
OX465277.1_Tachina_grossa_genome_assembly,_chromosome:_4	AUGUSTUS	exon	23161310	23162566	.	-	.	ID=g22651.t1.exon7;Parent=g22651.t1;
OX465277.1_Tachina_grossa_genome_assembly,_chromosome:_4	AUGUSTUS	intron	23162567	23162634	1	-	.	ID=g22651.t1.intron7;Parent=g22651.t1;
OX465277.1_Tachina_grossa_genome_assembly,_chromosome:_4	AUGUSTUS	CDS	23162635	23163430	1	-	0	ID=g22651.t1.CDS8;Parent=g22651.t1;
OX465277.1_Tachina_grossa_genome_assembly,_chromosome:_4	AUGUSTUS	exon	23162635	23163430	.	-	.	ID=g22651.t1.exon8;Parent=g22651.t1;
OX465277.1_Tachina_grossa_genome_assembly,_chromosome:_4	AUGUSTUS	intron	23163431	23163496	1	-	.	ID=g22651.t1.intron8;Parent=g22651.t1;
OX465277.1_Tachina_grossa_genome_assembly,_chromosome:_4	AUGUSTUS	CDS	23163497	23163748	1	-	0	ID=g22651.t1.CDS9;Parent=g22651.t1;
OX465277.1_Tachina_grossa_genome_assembly,_chromosome:_4	AUGUSTUS	exon	23163497	23163748	.	-	.	ID=g22651.t1.exon9;Parent=g22651.t1;
OX465277.1_Tachina_grossa_genome_assembly,_chromosome:_4	AUGUSTUS	start_codon	23163746	23163748	.	-	0	ID=g22651.t1.start1;Parent=g22651.t1;
OX465277.1_Tachina_grossa_genome_assembly,_chromosome:_4	AUGUSTUS	gene	23172531	23201535	.	-	.	ID=g22652;
OX465277.1_Tachina_grossa_genome_assembly,_chromosome:_4	AUGUSTUS	mRNA	23172531	23201535	0.92	-	.	ID=g22652.t1;Parent=g22652;
OX465277.1_Tachina_grossa_genome_assembly,_chromosome:_4	AUGUSTUS	stop_codon	23172531	23172533	.	-	0	ID=g22652.t1.stop1;Parent=g22652.t1;
OX465277.1_Tachina_grossa_genome_assembly,_chromosome:_4	AUGUSTUS	CDS	23172531	23172640	1	-	2	ID=g22652.t1.CDS1;Parent=g22652.t1;
OX465277.1_Tachina_grossa_genome_assembly,_chromosome:_4	AUGUSTUS	exon	23172531	23172640	.	-	.	ID=g22652.t1.exon1;Parent=g22652.t1;
OX465277.1_Tachina_grossa_genome_assembly,_chromosome:_4	AUGUSTUS	intron	23172641	23175875	1	-	.	ID=g22652.t1.intron1;Parent=g22652.t1;
OX465277.1_Tachina_grossa_genome_assembly,_chromosome:_4	AUGUSTUS	CDS	23175876	23176041	1	-	0	ID=g22652.t1.CDS2;Parent=g22652.t1;
OX465277.1_Tachina_grossa_genome_assembly,_chromosome:_4	AUGUSTUS	exon	23175876	23176041	.	-	.	ID=g22652.t1.exon2;Parent=g22652.t1;
OX465277.1_Tachina_grossa_genome_assembly,_chromosome:_4	AUGUSTUS	intron	23176042	23176113	1	-	.	ID=g22652.t1.intron2;Parent=g22652.t1;
OX465277.1_Tachina_grossa_genome_assembly,_chromosome:_4	AUGUSTUS	CDS	23176114	23176312	1	-	1	ID=g22652.t1.CDS3;Parent=g22652.t1;
OX465277.1_Tachina_grossa_genome_assembly,_chromosome:_4	AUGUSTUS	exon	23176114	23176312	.	-	.	ID=g22652.t1.exon3;Parent=g22652.t1;
OX465277.1_Tachina_grossa_genome_assembly,_chromosome:_4	AUGUSTUS	intron	23176313	23178467	1	-	.	ID=g22652.t1.intron3;Parent=g22652.t1;
OX465277.1_Tachina_grossa_genome_assembly,_chromosome:_4	AUGUSTUS	CDS	23178468	23178609	1	-	2	ID=g22652.t1.CDS4;Parent=g22652.t1;
OX465277.1_Tachina_grossa_genome_assembly,_chromosome:_4	AUGUSTUS	exon	23178468	23178609	.	-	.	ID=g22652.t1.exon4;Parent=g22652.t1;
OX465277.1_Tachina_grossa_genome_assembly,_chromosome:_4	AUGUSTUS	intron	23178610	23178678	1	-	.	ID=g22652.t1.intron4;Parent=g22652.t1;
OX465277.1_Tachina_grossa_genome_assembly,_chromosome:_4	AUGUSTUS	CDS	23178679	23178808	0.99	-	0	ID=g22652.t1.CDS5;Parent=g22652.t1;
OX465277.1_Tachina_grossa_genome_assembly,_chromosome:_4	AUGUSTUS	exon	23178679	23178808	.	-	.	ID=g22652.t1.exon5;Parent=g22652.t1;
OX465277.1_Tachina_grossa_genome_assembly,_chromosome:_4	AUGUSTUS	intron	23178809	23201409	0.92	-	.	ID=g22652.t1.intron5;Parent=g22652.t1;
OX465277.1_Tachina_grossa_genome_assembly,_chromosome:_4	AUGUSTUS	CDS	23201410	23201535	0.93	-	0	ID=g22652.t1.CDS6;Parent=g22652.t1;
OX465277.1_Tachina_grossa_genome_assembly,_chromosome:_4	AUGUSTUS	exon	23201410	23201535	.	-	.	ID=g22652.t1.exon6;Parent=g22652.t1;
OX465277.1_Tachina_grossa_genome_assembly,_chromosome:_4	AUGUSTUS	start_codon	23201533	23201535	.	-	0	ID=g22652.t1.start1;Parent=g22652.t1;
OX465277.1_Tachina_grossa_genome_assembly,_chromosome:_4	AUGUSTUS	gene	23205072	23217894	.	+	.	ID=g22653;
OX465277.1_Tachina_grossa_genome_assembly,_chromosome:_4	AUGUSTUS	mRNA	23205072	23217894	1	+	.	ID=g22653.t1;Parent=g22653;
OX465277.1_Tachina_grossa_genome_assembly,_chromosome:_4	AUGUSTUS	start_codon	23205072	23205074	.	+	0	ID=g22653.t1.start1;Parent=g22653.t1;
OX465277.1_Tachina_grossa_genome_assembly,_chromosome:_4	AUGUSTUS	CDS	23205072	23205113	1	+	0	ID=g22653.t1.CDS1;Parent=g22653.t1;
OX465277.1_Tachina_grossa_genome_assembly,_chromosome:_4	AUGUSTUS	exon	23205072	23205113	.	+	.	ID=g22653.t1.exon1;Parent=g22653.t1;
OX465277.1_Tachina_grossa_genome_assembly,_chromosome:_4	AUGUSTUS	intron	23205114	23206656	1	+	.	ID=g22653.t1.intron1;Parent=g22653.t1;
OX465277.1_Tachina_grossa_genome_assembly,_chromosome:_4	AUGUSTUS	CDS	23206657	23206733	1	+	0	ID=g22653.t1.CDS2;Parent=g22653.t1;
OX465277.1_Tachina_grossa_genome_assembly,_chromosome:_4	AUGUSTUS	exon	23206657	23206733	.	+	.	ID=g22653.t1.exon2;Parent=g22653.t1;
OX465277.1_Tachina_grossa_genome_assembly,_chromosome:_4	AUGUSTUS	intron	23206734	23206927	1	+	.	ID=g22653.t1.intron2;Parent=g22653.t1;
OX465277.1_Tachina_grossa_genome_assembly,_chromosome:_4	AUGUSTUS	CDS	23206928	23207059	1	+	1	ID=g22653.t1.CDS3;Parent=g22653.t1;
OX465277.1_Tachina_grossa_genome_assembly,_chromosome:_4	AUGUSTUS	exon	23206928	23207059	.	+	.	ID=g22653.t1.exon3;Parent=g22653.t1;
OX465277.1_Tachina_grossa_genome_assembly,_chromosome:_4	AUGUSTUS	intron	23207060	23207147	1	+	.	ID=g22653.t1.intron3;Parent=g22653.t1;
OX465277.1_Tachina_grossa_genome_assembly,_chromosome:_4	AUGUSTUS	CDS	23207148	23207343	1	+	1	ID=g22653.t1.CDS4;Parent=g22653.t1;
OX465277.1_Tachina_grossa_genome_assembly,_chromosome:_4	AUGUSTUS	exon	23207148	23207343	.	+	.	ID=g22653.t1.exon4;Parent=g22653.t1;
OX465277.1_Tachina_grossa_genome_assembly,_chromosome:_4	AUGUSTUS	intron	23207344	23209131	1	+	.	ID=g22653.t1.intron4;Parent=g22653.t1;
OX465277.1_Tachina_grossa_genome_assembly,_chromosome:_4	AUGUSTUS	CDS	23209132	23209246	1	+	0	ID=g22653.t1.CDS5;Parent=g22653.t1;
OX465277.1_Tachina_grossa_genome_assembly,_chromosome:_4	AUGUSTUS	exon	23209132	23209246	.	+	.	ID=g22653.t1.exon5;Parent=g22653.t1;
OX465277.1_Tachina_grossa_genome_assembly,_chromosome:_4	AUGUSTUS	intron	23209247	23209304	1	+	.	ID=g22653.t1.intron5;Parent=g22653.t1;
OX465277.1_Tachina_grossa_genome_assembly,_chromosome:_4	AUGUSTUS	CDS	23209305	23209482	1	+	2	ID=g22653.t1.CDS6;Parent=g22653.t1;
OX465277.1_Tachina_grossa_genome_assembly,_chromosome:_4	AUGUSTUS	exon	23209305	23209482	.	+	.	ID=g22653.t1.exon6;Parent=g22653.t1;
OX465277.1_Tachina_grossa_genome_assembly,_chromosome:_4	AUGUSTUS	intron	23209483	23209551	1	+	.	ID=g22653.t1.intron6;Parent=g22653.t1;
OX465277.1_Tachina_grossa_genome_assembly,_chromosome:_4	AUGUSTUS	CDS	23209552	23209653	1	+	1	ID=g22653.t1.CDS7;Parent=g22653.t1;
OX465277.1_Tachina_grossa_genome_assembly,_chromosome:_4	AUGUSTUS	exon	23209552	23209653	.	+	.	ID=g22653.t1.exon7;Parent=g22653.t1;
OX465277.1_Tachina_grossa_genome_assembly,_chromosome:_4	AUGUSTUS	intron	23209654	23214737	1	+	.	ID=g22653.t1.intron7;Parent=g22653.t1;
OX465277.1_Tachina_grossa_genome_assembly,_chromosome:_4	AUGUSTUS	CDS	23214738	23214873	1	+	1	ID=g22653.t1.CDS8;Parent=g22653.t1;
OX465277.1_Tachina_grossa_genome_assembly,_chromosome:_4	AUGUSTUS	exon	23214738	23214873	.	+	.	ID=g22653.t1.exon8;Parent=g22653.t1;
OX465277.1_Tachina_grossa_genome_assembly,_chromosome:_4	AUGUSTUS	intron	23214874	23217338	1	+	.	ID=g22653.t1.intron8;Parent=g22653.t1;
OX465277.1_Tachina_grossa_genome_assembly,_chromosome:_4	AUGUSTUS	CDS	23217339	23217501	1	+	0	ID=g22653.t1.CDS9;Parent=g22653.t1;
OX465277.1_Tachina_grossa_genome_assembly,_chromosome:_4	AUGUSTUS	exon	23217339	23217501	.	+	.	ID=g22653.t1.exon9;Parent=g22653.t1;
OX465277.1_Tachina_grossa_genome_assembly,_chromosome:_4	AUGUSTUS	intron	23217502	23217561	1	+	.	ID=g22653.t1.intron9;Parent=g22653.t1;
OX465277.1_Tachina_grossa_genome_assembly,_chromosome:_4	AUGUSTUS	CDS	23217562	23217675	1	+	2	ID=g22653.t1.CDS10;Parent=g22653.t1;
OX465277.1_Tachina_grossa_genome_assembly,_chromosome:_4	AUGUSTUS	exon	23217562	23217675	.	+	.	ID=g22653.t1.exon10;Parent=g22653.t1;
OX465277.1_Tachina_grossa_genome_assembly,_chromosome:_4	AUGUSTUS	intron	23217676	23217754	1	+	.	ID=g22653.t1.intron10;Parent=g22653.t1;
OX465277.1_Tachina_grossa_genome_assembly,_chromosome:_4	AUGUSTUS	CDS	23217755	23217894	1	+	2	ID=g22653.t1.CDS11;Parent=g22653.t1;
OX465277.1_Tachina_grossa_genome_assembly,_chromosome:_4	AUGUSTUS	exon	23217755	23217894	.	+	.	ID=g22653.t1.exon11;Parent=g22653.t1;
OX465277.1_Tachina_grossa_genome_assembly,_chromosome:_4	AUGUSTUS	stop_codon	23217892	23217894	.	+	0	ID=g22653.t1.stop1;Parent=g22653.t1;
OX465277.1_Tachina_grossa_genome_assembly,_chromosome:_4	AUGUSTUS	gene	23218584	23221263	.	-	.	ID=g22654;
OX465277.1_Tachina_grossa_genome_assembly,_chromosome:_4	AUGUSTUS	mRNA	23218584	23221263	1	-	.	ID=g22654.t1;Parent=g22654;
OX465277.1_Tachina_grossa_genome_assembly,_chromosome:_4	AUGUSTUS	stop_codon	23218584	23218586	.	-	0	ID=g22654.t1.stop1;Parent=g22654.t1;
OX465277.1_Tachina_grossa_genome_assembly,_chromosome:_4	AUGUSTUS	CDS	23218584	23218705	1	-	2	ID=g22654.t1.CDS1;Parent=g22654.t1;
OX465277.1_Tachina_grossa_genome_assembly,_chromosome:_4	AUGUSTUS	exon	23218584	23218705	.	-	.	ID=g22654.t1.exon1;Parent=g22654.t1;
OX465277.1_Tachina_grossa_genome_assembly,_chromosome:_4	AUGUSTUS	intron	23218706	23220885	1	-	.	ID=g22654.t1.intron1;Parent=g22654.t1;
OX465277.1_Tachina_grossa_genome_assembly,_chromosome:_4	AUGUSTUS	CDS	23220886	23221054	1	-	0	ID=g22654.t1.CDS2;Parent=g22654.t1;
OX465277.1_Tachina_grossa_genome_assembly,_chromosome:_4	AUGUSTUS	exon	23220886	23221054	.	-	.	ID=g22654.t1.exon2;Parent=g22654.t1;
OX465277.1_Tachina_grossa_genome_assembly,_chromosome:_4	AUGUSTUS	intron	23221055	23221116	1	-	.	ID=g22654.t1.intron2;Parent=g22654.t1;
OX465277.1_Tachina_grossa_genome_assembly,_chromosome:_4	AUGUSTUS	CDS	23221117	23221263	1	-	0	ID=g22654.t1.CDS3;Parent=g22654.t1;
OX465277.1_Tachina_grossa_genome_assembly,_chromosome:_4	AUGUSTUS	exon	23221117	23221263	.	-	.	ID=g22654.t1.exon3;Parent=g22654.t1;
OX465277.1_Tachina_grossa_genome_assembly,_chromosome:_4	AUGUSTUS	start_codon	23221261	23221263	.	-	0	ID=g22654.t1.start1;Parent=g22654.t1;
OX465277.1_Tachina_grossa_genome_assembly,_chromosome:_4	AUGUSTUS	gene	23222423	23224916	.	+	.	ID=g22655;
OX465277.1_Tachina_grossa_genome_assembly,_chromosome:_4	AUGUSTUS	mRNA	23222423	23224916	1	+	.	ID=g22655.t1;Parent=g22655;
OX465277.1_Tachina_grossa_genome_assembly,_chromosome:_4	AUGUSTUS	start_codon	23222423	23222425	.	+	0	ID=g22655.t1.start1;Parent=g22655.t1;
OX465277.1_Tachina_grossa_genome_assembly,_chromosome:_4	AUGUSTUS	CDS	23222423	23222543	1	+	0	ID=g22655.t1.CDS1;Parent=g22655.t1;
OX465277.1_Tachina_grossa_genome_assembly,_chromosome:_4	AUGUSTUS	exon	23222423	23222543	.	+	.	ID=g22655.t1.exon1;Parent=g22655.t1;
OX465277.1_Tachina_grossa_genome_assembly,_chromosome:_4	AUGUSTUS	intron	23222544	23222842	1	+	.	ID=g22655.t1.intron1;Parent=g22655.t1;
OX465277.1_Tachina_grossa_genome_assembly,_chromosome:_4	AUGUSTUS	CDS	23222843	23222932	1	+	2	ID=g22655.t1.CDS2;Parent=g22655.t1;
OX465277.1_Tachina_grossa_genome_assembly,_chromosome:_4	AUGUSTUS	exon	23222843	23222932	.	+	.	ID=g22655.t1.exon2;Parent=g22655.t1;
OX465277.1_Tachina_grossa_genome_assembly,_chromosome:_4	AUGUSTUS	intron	23222933	23223002	1	+	.	ID=g22655.t1.intron2;Parent=g22655.t1;
OX465277.1_Tachina_grossa_genome_assembly,_chromosome:_4	AUGUSTUS	CDS	23223003	23223157	1	+	2	ID=g22655.t1.CDS3;Parent=g22655.t1;
OX465277.1_Tachina_grossa_genome_assembly,_chromosome:_4	AUGUSTUS	exon	23223003	23223157	.	+	.	ID=g22655.t1.exon3;Parent=g22655.t1;
OX465277.1_Tachina_grossa_genome_assembly,_chromosome:_4	AUGUSTUS	intron	23223158	23223213	1	+	.	ID=g22655.t1.intron3;Parent=g22655.t1;
OX465277.1_Tachina_grossa_genome_assembly,_chromosome:_4	AUGUSTUS	CDS	23223214	23223330	1	+	0	ID=g22655.t1.CDS4;Parent=g22655.t1;
OX465277.1_Tachina_grossa_genome_assembly,_chromosome:_4	AUGUSTUS	exon	23223214	23223330	.	+	.	ID=g22655.t1.exon4;Parent=g22655.t1;
OX465277.1_Tachina_grossa_genome_assembly,_chromosome:_4	AUGUSTUS	intron	23223331	23224140	1	+	.	ID=g22655.t1.intron4;Parent=g22655.t1;
OX465277.1_Tachina_grossa_genome_assembly,_chromosome:_4	AUGUSTUS	CDS	23224141	23224325	1	+	0	ID=g22655.t1.CDS5;Parent=g22655.t1;
OX465277.1_Tachina_grossa_genome_assembly,_chromosome:_4	AUGUSTUS	exon	23224141	23224325	.	+	.	ID=g22655.t1.exon5;Parent=g22655.t1;
OX465277.1_Tachina_grossa_genome_assembly,_chromosome:_4	AUGUSTUS	intron	23224326	23224400	1	+	.	ID=g22655.t1.intron5;Parent=g22655.t1;
OX465277.1_Tachina_grossa_genome_assembly,_chromosome:_4	AUGUSTUS	CDS	23224401	23224759	1	+	1	ID=g22655.t1.CDS6;Parent=g22655.t1;
OX465277.1_Tachina_grossa_genome_assembly,_chromosome:_4	AUGUSTUS	exon	23224401	23224759	.	+	.	ID=g22655.t1.exon6;Parent=g22655.t1;
OX465277.1_Tachina_grossa_genome_assembly,_chromosome:_4	AUGUSTUS	intron	23224760	23224839	1	+	.	ID=g22655.t1.intron6;Parent=g22655.t1;
OX465277.1_Tachina_grossa_genome_assembly,_chromosome:_4	AUGUSTUS	CDS	23224840	23224916	1	+	2	ID=g22655.t1.CDS7;Parent=g22655.t1;
OX465277.1_Tachina_grossa_genome_assembly,_chromosome:_4	AUGUSTUS	exon	23224840	23224916	.	+	.	ID=g22655.t1.exon7;Parent=g22655.t1;
OX465277.1_Tachina_grossa_genome_assembly,_chromosome:_4	AUGUSTUS	stop_codon	23224914	23224916	.	+	0	ID=g22655.t1.stop1;Parent=g22655.t1;
OX465277.1_Tachina_grossa_genome_assembly,_chromosome:_4	AUGUSTUS	gene	23227020	23230076	.	+	.	ID=g22656;
OX465277.1_Tachina_grossa_genome_assembly,_chromosome:_4	AUGUSTUS	mRNA	23227020	23230076	1	+	.	ID=g22656.t1;Parent=g22656;
OX465277.1_Tachina_grossa_genome_assembly,_chromosome:_4	AUGUSTUS	start_codon	23227020	23227022	.	+	0	ID=g22656.t1.start1;Parent=g22656.t1;
OX465277.1_Tachina_grossa_genome_assembly,_chromosome:_4	AUGUSTUS	CDS	23227020	23227079	1	+	0	ID=g22656.t1.CDS1;Parent=g22656.t1;
OX465277.1_Tachina_grossa_genome_assembly,_chromosome:_4	AUGUSTUS	exon	23227020	23227079	.	+	.	ID=g22656.t1.exon1;Parent=g22656.t1;
OX465277.1_Tachina_grossa_genome_assembly,_chromosome:_4	AUGUSTUS	intron	23227080	23228067	1	+	.	ID=g22656.t1.intron1;Parent=g22656.t1;
OX465277.1_Tachina_grossa_genome_assembly,_chromosome:_4	AUGUSTUS	CDS	23228068	23228470	1	+	0	ID=g22656.t1.CDS2;Parent=g22656.t1;
OX465277.1_Tachina_grossa_genome_assembly,_chromosome:_4	AUGUSTUS	exon	23228068	23228470	.	+	.	ID=g22656.t1.exon2;Parent=g22656.t1;
OX465277.1_Tachina_grossa_genome_assembly,_chromosome:_4	AUGUSTUS	intron	23228471	23228549	1	+	.	ID=g22656.t1.intron2;Parent=g22656.t1;
OX465277.1_Tachina_grossa_genome_assembly,_chromosome:_4	AUGUSTUS	CDS	23228550	23228770	1	+	2	ID=g22656.t1.CDS3;Parent=g22656.t1;
OX465277.1_Tachina_grossa_genome_assembly,_chromosome:_4	AUGUSTUS	exon	23228550	23228770	.	+	.	ID=g22656.t1.exon3;Parent=g22656.t1;
OX465277.1_Tachina_grossa_genome_assembly,_chromosome:_4	AUGUSTUS	intron	23228771	23228832	1	+	.	ID=g22656.t1.intron3;Parent=g22656.t1;
OX465277.1_Tachina_grossa_genome_assembly,_chromosome:_4	AUGUSTUS	CDS	23228833	23229236	1	+	0	ID=g22656.t1.CDS4;Parent=g22656.t1;
OX465277.1_Tachina_grossa_genome_assembly,_chromosome:_4	AUGUSTUS	exon	23228833	23229236	.	+	.	ID=g22656.t1.exon4;Parent=g22656.t1;
OX465277.1_Tachina_grossa_genome_assembly,_chromosome:_4	AUGUSTUS	intron	23229237	23229309	1	+	.	ID=g22656.t1.intron4;Parent=g22656.t1;
OX465277.1_Tachina_grossa_genome_assembly,_chromosome:_4	AUGUSTUS	CDS	23229310	23229493	1	+	1	ID=g22656.t1.CDS5;Parent=g22656.t1;
OX465277.1_Tachina_grossa_genome_assembly,_chromosome:_4	AUGUSTUS	exon	23229310	23229493	.	+	.	ID=g22656.t1.exon5;Parent=g22656.t1;
OX465277.1_Tachina_grossa_genome_assembly,_chromosome:_4	AUGUSTUS	intron	23229494	23229629	1	+	.	ID=g22656.t1.intron5;Parent=g22656.t1;
OX465277.1_Tachina_grossa_genome_assembly,_chromosome:_4	AUGUSTUS	CDS	23229630	23230076	1	+	0	ID=g22656.t1.CDS6;Parent=g22656.t1;
OX465277.1_Tachina_grossa_genome_assembly,_chromosome:_4	AUGUSTUS	exon	23229630	23230076	.	+	.	ID=g22656.t1.exon6;Parent=g22656.t1;
OX465277.1_Tachina_grossa_genome_assembly,_chromosome:_4	AUGUSTUS	stop_codon	23230074	23230076	.	+	0	ID=g22656.t1.stop1;Parent=g22656.t1;
OX465277.1_Tachina_grossa_genome_assembly,_chromosome:_4	AUGUSTUS	gene	23230717	23239974	.	-	.	ID=g22657;
OX465277.1_Tachina_grossa_genome_assembly,_chromosome:_4	AUGUSTUS	mRNA	23230717	23239974	1	-	.	ID=g22657.t1;Parent=g22657;
OX465277.1_Tachina_grossa_genome_assembly,_chromosome:_4	AUGUSTUS	stop_codon	23230717	23230719	.	-	0	ID=g22657.t1.stop1;Parent=g22657.t1;
OX465277.1_Tachina_grossa_genome_assembly,_chromosome:_4	AUGUSTUS	CDS	23230717	23230906	1	-	1	ID=g22657.t1.CDS1;Parent=g22657.t1;
OX465277.1_Tachina_grossa_genome_assembly,_chromosome:_4	AUGUSTUS	exon	23230717	23230906	.	-	.	ID=g22657.t1.exon1;Parent=g22657.t1;
OX465277.1_Tachina_grossa_genome_assembly,_chromosome:_4	AUGUSTUS	intron	23230907	23239064	1	-	.	ID=g22657.t1.intron1;Parent=g22657.t1;
OX465277.1_Tachina_grossa_genome_assembly,_chromosome:_4	AUGUSTUS	CDS	23239065	23239839	1	-	2	ID=g22657.t1.CDS2;Parent=g22657.t1;
OX465277.1_Tachina_grossa_genome_assembly,_chromosome:_4	AUGUSTUS	exon	23239065	23239839	.	-	.	ID=g22657.t1.exon2;Parent=g22657.t1;
OX465277.1_Tachina_grossa_genome_assembly,_chromosome:_4	AUGUSTUS	intron	23239840	23239898	1	-	.	ID=g22657.t1.intron2;Parent=g22657.t1;
OX465277.1_Tachina_grossa_genome_assembly,_chromosome:_4	AUGUSTUS	CDS	23239899	23239974	1	-	0	ID=g22657.t1.CDS3;Parent=g22657.t1;
OX465277.1_Tachina_grossa_genome_assembly,_chromosome:_4	AUGUSTUS	exon	23239899	23239974	.	-	.	ID=g22657.t1.exon3;Parent=g22657.t1;
OX465277.1_Tachina_grossa_genome_assembly,_chromosome:_4	AUGUSTUS	start_codon	23239972	23239974	.	-	0	ID=g22657.t1.start1;Parent=g22657.t1;
OX465277.1_Tachina_grossa_genome_assembly,_chromosome:_4	AUGUSTUS	gene	23251068	23251782	.	-	.	ID=g22658;
OX465277.1_Tachina_grossa_genome_assembly,_chromosome:_4	AUGUSTUS	mRNA	23251068	23251782	1	-	.	ID=g22658.t1;Parent=g22658;
OX465277.1_Tachina_grossa_genome_assembly,_chromosome:_4	AUGUSTUS	stop_codon	23251068	23251070	.	-	0	ID=g22658.t1.stop1;Parent=g22658.t1;
OX465277.1_Tachina_grossa_genome_assembly,_chromosome:_4	AUGUSTUS	CDS	23251068	23251703	1	-	0	ID=g22658.t1.CDS1;Parent=g22658.t1;
OX465277.1_Tachina_grossa_genome_assembly,_chromosome:_4	AUGUSTUS	exon	23251068	23251703	.	-	.	ID=g22658.t1.exon1;Parent=g22658.t1;
OX465277.1_Tachina_grossa_genome_assembly,_chromosome:_4	AUGUSTUS	intron	23251704	23251761	1	-	.	ID=g22658.t1.intron1;Parent=g22658.t1;
OX465277.1_Tachina_grossa_genome_assembly,_chromosome:_4	AUGUSTUS	CDS	23251762	23251782	1	-	0	ID=g22658.t1.CDS2;Parent=g22658.t1;
OX465277.1_Tachina_grossa_genome_assembly,_chromosome:_4	AUGUSTUS	exon	23251762	23251782	.	-	.	ID=g22658.t1.exon2;Parent=g22658.t1;
OX465277.1_Tachina_grossa_genome_assembly,_chromosome:_4	AUGUSTUS	start_codon	23251780	23251782	.	-	0	ID=g22658.t1.start1;Parent=g22658.t1;
OX465277.1_Tachina_grossa_genome_assembly,_chromosome:_4	AUGUSTUS	gene	23252774	23255665	.	+	.	ID=g22659;
OX465277.1_Tachina_grossa_genome_assembly,_chromosome:_4	AUGUSTUS	mRNA	23252774	23255665	1	+	.	ID=g22659.t1;Parent=g22659;
OX465277.1_Tachina_grossa_genome_assembly,_chromosome:_4	AUGUSTUS	start_codon	23252774	23252776	.	+	0	ID=g22659.t1.start1;Parent=g22659.t1;
OX465277.1_Tachina_grossa_genome_assembly,_chromosome:_4	AUGUSTUS	CDS	23252774	23252926	1	+	0	ID=g22659.t1.CDS1;Parent=g22659.t1;
OX465277.1_Tachina_grossa_genome_assembly,_chromosome:_4	AUGUSTUS	exon	23252774	23252926	.	+	.	ID=g22659.t1.exon1;Parent=g22659.t1;
OX465277.1_Tachina_grossa_genome_assembly,_chromosome:_4	AUGUSTUS	intron	23252927	23253047	1	+	.	ID=g22659.t1.intron1;Parent=g22659.t1;
OX465277.1_Tachina_grossa_genome_assembly,_chromosome:_4	AUGUSTUS	CDS	23253048	23253183	1	+	0	ID=g22659.t1.CDS2;Parent=g22659.t1;
OX465277.1_Tachina_grossa_genome_assembly,_chromosome:_4	AUGUSTUS	exon	23253048	23253183	.	+	.	ID=g22659.t1.exon2;Parent=g22659.t1;
OX465277.1_Tachina_grossa_genome_assembly,_chromosome:_4	AUGUSTUS	intron	23253184	23253235	1	+	.	ID=g22659.t1.intron2;Parent=g22659.t1;
OX465277.1_Tachina_grossa_genome_assembly,_chromosome:_4	AUGUSTUS	CDS	23253236	23253429	1	+	2	ID=g22659.t1.CDS3;Parent=g22659.t1;
OX465277.1_Tachina_grossa_genome_assembly,_chromosome:_4	AUGUSTUS	exon	23253236	23253429	.	+	.	ID=g22659.t1.exon3;Parent=g22659.t1;
OX465277.1_Tachina_grossa_genome_assembly,_chromosome:_4	AUGUSTUS	intron	23253430	23253505	1	+	.	ID=g22659.t1.intron3;Parent=g22659.t1;
OX465277.1_Tachina_grossa_genome_assembly,_chromosome:_4	AUGUSTUS	CDS	23253506	23253728	1	+	0	ID=g22659.t1.CDS4;Parent=g22659.t1;
OX465277.1_Tachina_grossa_genome_assembly,_chromosome:_4	AUGUSTUS	exon	23253506	23253728	.	+	.	ID=g22659.t1.exon4;Parent=g22659.t1;
OX465277.1_Tachina_grossa_genome_assembly,_chromosome:_4	AUGUSTUS	intron	23253729	23255447	1	+	.	ID=g22659.t1.intron4;Parent=g22659.t1;
OX465277.1_Tachina_grossa_genome_assembly,_chromosome:_4	AUGUSTUS	CDS	23255448	23255665	1	+	2	ID=g22659.t1.CDS5;Parent=g22659.t1;
OX465277.1_Tachina_grossa_genome_assembly,_chromosome:_4	AUGUSTUS	exon	23255448	23255665	.	+	.	ID=g22659.t1.exon5;Parent=g22659.t1;
OX465277.1_Tachina_grossa_genome_assembly,_chromosome:_4	AUGUSTUS	stop_codon	23255663	23255665	.	+	0	ID=g22659.t1.stop1;Parent=g22659.t1;
OX465277.1_Tachina_grossa_genome_assembly,_chromosome:_4	GeneMark.hmm3	mRNA	23253060	23255665	.	+	.	ID=g22659.t2;Parent=g22659;
OX465277.1_Tachina_grossa_genome_assembly,_chromosome:_4	GeneMark.hmm3	start_codon	23253060	23253062	.	+	0	ID=g22659.t2.start1;Parent=g22659.t2;
OX465277.1_Tachina_grossa_genome_assembly,_chromosome:_4	GeneMark.hmm3	CDS	23253060	23253183	.	+	0	ID=g22659.t2.CDS1;Parent=g22659.t2;
OX465277.1_Tachina_grossa_genome_assembly,_chromosome:_4	GeneMark.hmm3	exon	23253060	23253183	0	+	.	ID=g22659.t2.exon1;Parent=g22659.t2;
OX465277.1_Tachina_grossa_genome_assembly,_chromosome:_4	GeneMark.hmm3	intron	23253184	23253235	.	+	2	ID=g22659.t2.intron1;Parent=g22659.t2;
OX465277.1_Tachina_grossa_genome_assembly,_chromosome:_4	GeneMark.hmm3	CDS	23253236	23253429	.	+	2	ID=g22659.t2.CDS2;Parent=g22659.t2;
OX465277.1_Tachina_grossa_genome_assembly,_chromosome:_4	GeneMark.hmm3	exon	23253236	23253429	0	+	.	ID=g22659.t2.exon2;Parent=g22659.t2;
OX465277.1_Tachina_grossa_genome_assembly,_chromosome:_4	GeneMark.hmm3	intron	23253430	23253505	.	+	0	ID=g22659.t2.intron2;Parent=g22659.t2;
OX465277.1_Tachina_grossa_genome_assembly,_chromosome:_4	GeneMark.hmm3	CDS	23253506	23253728	.	+	0	ID=g22659.t2.CDS3;Parent=g22659.t2;
OX465277.1_Tachina_grossa_genome_assembly,_chromosome:_4	GeneMark.hmm3	exon	23253506	23253728	0	+	.	ID=g22659.t2.exon3;Parent=g22659.t2;
OX465277.1_Tachina_grossa_genome_assembly,_chromosome:_4	GeneMark.hmm3	intron	23253729	23255447	.	+	2	ID=g22659.t2.intron3;Parent=g22659.t2;
OX465277.1_Tachina_grossa_genome_assembly,_chromosome:_4	GeneMark.hmm3	CDS	23255448	23255665	.	+	2	ID=g22659.t2.CDS4;Parent=g22659.t2;
OX465277.1_Tachina_grossa_genome_assembly,_chromosome:_4	GeneMark.hmm3	exon	23255448	23255665	0	+	.	ID=g22659.t2.exon4;Parent=g22659.t2;
OX465277.1_Tachina_grossa_genome_assembly,_chromosome:_4	GeneMark.hmm3	stop_codon	23255663	23255665	.	+	0	ID=g22659.t2.stop1;Parent=g22659.t2;
OX465277.1_Tachina_grossa_genome_assembly,_chromosome:_4	AUGUSTUS	gene	23265481	23280402	.	-	.	ID=g22660;
OX465277.1_Tachina_grossa_genome_assembly,_chromosome:_4	AUGUSTUS	mRNA	23265481	23280402	1	-	.	ID=g22660.t1;Parent=g22660;
OX465277.1_Tachina_grossa_genome_assembly,_chromosome:_4	AUGUSTUS	stop_codon	23265481	23265483	.	-	0	ID=g22660.t1.stop1;Parent=g22660.t1;
OX465277.1_Tachina_grossa_genome_assembly,_chromosome:_4	AUGUSTUS	CDS	23265481	23265621	1	-	0	ID=g22660.t1.CDS1;Parent=g22660.t1;
OX465277.1_Tachina_grossa_genome_assembly,_chromosome:_4	AUGUSTUS	exon	23265481	23265621	.	-	.	ID=g22660.t1.exon1;Parent=g22660.t1;
OX465277.1_Tachina_grossa_genome_assembly,_chromosome:_4	AUGUSTUS	intron	23265622	23267665	1	-	.	ID=g22660.t1.intron1;Parent=g22660.t1;
OX465277.1_Tachina_grossa_genome_assembly,_chromosome:_4	AUGUSTUS	CDS	23267666	23267810	1	-	1	ID=g22660.t1.CDS2;Parent=g22660.t1;
OX465277.1_Tachina_grossa_genome_assembly,_chromosome:_4	AUGUSTUS	exon	23267666	23267810	.	-	.	ID=g22660.t1.exon2;Parent=g22660.t1;
OX465277.1_Tachina_grossa_genome_assembly,_chromosome:_4	AUGUSTUS	intron	23267811	23269126	1	-	.	ID=g22660.t1.intron2;Parent=g22660.t1;
OX465277.1_Tachina_grossa_genome_assembly,_chromosome:_4	AUGUSTUS	CDS	23269127	23269242	1	-	0	ID=g22660.t1.CDS3;Parent=g22660.t1;
OX465277.1_Tachina_grossa_genome_assembly,_chromosome:_4	AUGUSTUS	exon	23269127	23269242	.	-	.	ID=g22660.t1.exon3;Parent=g22660.t1;
OX465277.1_Tachina_grossa_genome_assembly,_chromosome:_4	AUGUSTUS	intron	23269243	23271085	1	-	.	ID=g22660.t1.intron3;Parent=g22660.t1;
OX465277.1_Tachina_grossa_genome_assembly,_chromosome:_4	AUGUSTUS	CDS	23271086	23271307	1	-	0	ID=g22660.t1.CDS4;Parent=g22660.t1;
OX465277.1_Tachina_grossa_genome_assembly,_chromosome:_4	AUGUSTUS	exon	23271086	23271307	.	-	.	ID=g22660.t1.exon4;Parent=g22660.t1;
OX465277.1_Tachina_grossa_genome_assembly,_chromosome:_4	AUGUSTUS	intron	23271308	23274329	1	-	.	ID=g22660.t1.intron4;Parent=g22660.t1;
OX465277.1_Tachina_grossa_genome_assembly,_chromosome:_4	AUGUSTUS	CDS	23274330	23274551	1	-	0	ID=g22660.t1.CDS5;Parent=g22660.t1;
OX465277.1_Tachina_grossa_genome_assembly,_chromosome:_4	AUGUSTUS	exon	23274330	23274551	.	-	.	ID=g22660.t1.exon5;Parent=g22660.t1;
OX465277.1_Tachina_grossa_genome_assembly,_chromosome:_4	AUGUSTUS	intron	23274552	23275658	1	-	.	ID=g22660.t1.intron5;Parent=g22660.t1;
OX465277.1_Tachina_grossa_genome_assembly,_chromosome:_4	AUGUSTUS	CDS	23275659	23275779	1	-	1	ID=g22660.t1.CDS6;Parent=g22660.t1;
OX465277.1_Tachina_grossa_genome_assembly,_chromosome:_4	AUGUSTUS	exon	23275659	23275779	.	-	.	ID=g22660.t1.exon6;Parent=g22660.t1;
OX465277.1_Tachina_grossa_genome_assembly,_chromosome:_4	AUGUSTUS	intron	23275780	23280217	1	-	.	ID=g22660.t1.intron6;Parent=g22660.t1;
OX465277.1_Tachina_grossa_genome_assembly,_chromosome:_4	AUGUSTUS	CDS	23280218	23280402	1	-	0	ID=g22660.t1.CDS7;Parent=g22660.t1;
OX465277.1_Tachina_grossa_genome_assembly,_chromosome:_4	AUGUSTUS	exon	23280218	23280402	.	-	.	ID=g22660.t1.exon7;Parent=g22660.t1;
OX465277.1_Tachina_grossa_genome_assembly,_chromosome:_4	AUGUSTUS	start_codon	23280400	23280402	.	-	0	ID=g22660.t1.start1;Parent=g22660.t1;
OX465277.1_Tachina_grossa_genome_assembly,_chromosome:_4	AUGUSTUS	gene	23281804	23299212	.	+	.	ID=g22661;
OX465277.1_Tachina_grossa_genome_assembly,_chromosome:_4	AUGUSTUS	mRNA	23281804	23299212	0.4	+	.	ID=g22661.t1;Parent=g22661;
OX465277.1_Tachina_grossa_genome_assembly,_chromosome:_4	AUGUSTUS	start_codon	23281804	23281806	.	+	0	ID=g22661.t1.start1;Parent=g22661.t1;
OX465277.1_Tachina_grossa_genome_assembly,_chromosome:_4	AUGUSTUS	CDS	23281804	23281842	0.51	+	0	ID=g22661.t1.CDS1;Parent=g22661.t1;
OX465277.1_Tachina_grossa_genome_assembly,_chromosome:_4	AUGUSTUS	exon	23281804	23281842	.	+	.	ID=g22661.t1.exon1;Parent=g22661.t1;
OX465277.1_Tachina_grossa_genome_assembly,_chromosome:_4	AUGUSTUS	intron	23281843	23291762	0.51	+	.	ID=g22661.t1.intron1;Parent=g22661.t1;
OX465277.1_Tachina_grossa_genome_assembly,_chromosome:_4	AUGUSTUS	CDS	23291763	23291847	0.45	+	0	ID=g22661.t1.CDS2;Parent=g22661.t1;
OX465277.1_Tachina_grossa_genome_assembly,_chromosome:_4	AUGUSTUS	exon	23291763	23291847	.	+	.	ID=g22661.t1.exon2;Parent=g22661.t1;
OX465277.1_Tachina_grossa_genome_assembly,_chromosome:_4	AUGUSTUS	intron	23291848	23299069	0.44	+	.	ID=g22661.t1.intron2;Parent=g22661.t1;
OX465277.1_Tachina_grossa_genome_assembly,_chromosome:_4	AUGUSTUS	CDS	23299070	23299212	0.44	+	2	ID=g22661.t1.CDS3;Parent=g22661.t1;
OX465277.1_Tachina_grossa_genome_assembly,_chromosome:_4	AUGUSTUS	exon	23299070	23299212	.	+	.	ID=g22661.t1.exon3;Parent=g22661.t1;
OX465277.1_Tachina_grossa_genome_assembly,_chromosome:_4	AUGUSTUS	stop_codon	23299210	23299212	.	+	0	ID=g22661.t1.stop1;Parent=g22661.t1;
OX465277.1_Tachina_grossa_genome_assembly,_chromosome:_4	AUGUSTUS	gene	23300124	23309931	.	+	.	ID=g22662;
OX465277.1_Tachina_grossa_genome_assembly,_chromosome:_4	AUGUSTUS	mRNA	23300124	23309931	1	+	.	ID=g22662.t1;Parent=g22662;
OX465277.1_Tachina_grossa_genome_assembly,_chromosome:_4	AUGUSTUS	start_codon	23300124	23300126	.	+	0	ID=g22662.t1.start1;Parent=g22662.t1;
OX465277.1_Tachina_grossa_genome_assembly,_chromosome:_4	AUGUSTUS	CDS	23300124	23300256	1	+	0	ID=g22662.t1.CDS1;Parent=g22662.t1;
OX465277.1_Tachina_grossa_genome_assembly,_chromosome:_4	AUGUSTUS	exon	23300124	23300256	.	+	.	ID=g22662.t1.exon1;Parent=g22662.t1;
OX465277.1_Tachina_grossa_genome_assembly,_chromosome:_4	AUGUSTUS	intron	23300257	23300332	1	+	.	ID=g22662.t1.intron1;Parent=g22662.t1;
OX465277.1_Tachina_grossa_genome_assembly,_chromosome:_4	AUGUSTUS	CDS	23300333	23300538	1	+	2	ID=g22662.t1.CDS2;Parent=g22662.t1;
OX465277.1_Tachina_grossa_genome_assembly,_chromosome:_4	AUGUSTUS	exon	23300333	23300538	.	+	.	ID=g22662.t1.exon2;Parent=g22662.t1;
OX465277.1_Tachina_grossa_genome_assembly,_chromosome:_4	AUGUSTUS	intron	23300539	23300612	1	+	.	ID=g22662.t1.intron2;Parent=g22662.t1;
OX465277.1_Tachina_grossa_genome_assembly,_chromosome:_4	AUGUSTUS	CDS	23300613	23300729	1	+	0	ID=g22662.t1.CDS3;Parent=g22662.t1;
OX465277.1_Tachina_grossa_genome_assembly,_chromosome:_4	AUGUSTUS	exon	23300613	23300729	.	+	.	ID=g22662.t1.exon3;Parent=g22662.t1;
OX465277.1_Tachina_grossa_genome_assembly,_chromosome:_4	AUGUSTUS	intron	23300730	23300800	1	+	.	ID=g22662.t1.intron3;Parent=g22662.t1;
OX465277.1_Tachina_grossa_genome_assembly,_chromosome:_4	AUGUSTUS	CDS	23300801	23300958	1	+	0	ID=g22662.t1.CDS4;Parent=g22662.t1;
OX465277.1_Tachina_grossa_genome_assembly,_chromosome:_4	AUGUSTUS	exon	23300801	23300958	.	+	.	ID=g22662.t1.exon4;Parent=g22662.t1;
OX465277.1_Tachina_grossa_genome_assembly,_chromosome:_4	AUGUSTUS	intron	23300959	23305250	1	+	.	ID=g22662.t1.intron4;Parent=g22662.t1;
OX465277.1_Tachina_grossa_genome_assembly,_chromosome:_4	AUGUSTUS	CDS	23305251	23309931	1	+	1	ID=g22662.t1.CDS5;Parent=g22662.t1;
OX465277.1_Tachina_grossa_genome_assembly,_chromosome:_4	AUGUSTUS	exon	23305251	23309931	.	+	.	ID=g22662.t1.exon5;Parent=g22662.t1;
OX465277.1_Tachina_grossa_genome_assembly,_chromosome:_4	AUGUSTUS	stop_codon	23309929	23309931	.	+	0	ID=g22662.t1.stop1;Parent=g22662.t1;
OX465277.1_Tachina_grossa_genome_assembly,_chromosome:_4	AUGUSTUS	gene	23310646	23351551	.	+	.	ID=g22663;
OX465277.1_Tachina_grossa_genome_assembly,_chromosome:_4	AUGUSTUS	mRNA	23310646	23351551	0.78	+	.	ID=g22663.t1;Parent=g22663;
OX465277.1_Tachina_grossa_genome_assembly,_chromosome:_4	AUGUSTUS	start_codon	23310646	23310648	.	+	0	ID=g22663.t1.start1;Parent=g22663.t1;
OX465277.1_Tachina_grossa_genome_assembly,_chromosome:_4	AUGUSTUS	CDS	23310646	23310732	0.78	+	0	ID=g22663.t1.CDS1;Parent=g22663.t1;
OX465277.1_Tachina_grossa_genome_assembly,_chromosome:_4	AUGUSTUS	exon	23310646	23310732	.	+	.	ID=g22663.t1.exon1;Parent=g22663.t1;
OX465277.1_Tachina_grossa_genome_assembly,_chromosome:_4	AUGUSTUS	intron	23310733	23314628	0.78	+	.	ID=g22663.t1.intron1;Parent=g22663.t1;
OX465277.1_Tachina_grossa_genome_assembly,_chromosome:_4	AUGUSTUS	CDS	23314629	23314846	0.97	+	0	ID=g22663.t1.CDS2;Parent=g22663.t1;
OX465277.1_Tachina_grossa_genome_assembly,_chromosome:_4	AUGUSTUS	exon	23314629	23314846	.	+	.	ID=g22663.t1.exon2;Parent=g22663.t1;
OX465277.1_Tachina_grossa_genome_assembly,_chromosome:_4	AUGUSTUS	intron	23314847	23315939	0.99	+	.	ID=g22663.t1.intron2;Parent=g22663.t1;
OX465277.1_Tachina_grossa_genome_assembly,_chromosome:_4	AUGUSTUS	CDS	23315940	23316085	0.99	+	1	ID=g22663.t1.CDS3;Parent=g22663.t1;
OX465277.1_Tachina_grossa_genome_assembly,_chromosome:_4	AUGUSTUS	exon	23315940	23316085	.	+	.	ID=g22663.t1.exon3;Parent=g22663.t1;
OX465277.1_Tachina_grossa_genome_assembly,_chromosome:_4	AUGUSTUS	intron	23316086	23319196	1	+	.	ID=g22663.t1.intron3;Parent=g22663.t1;
OX465277.1_Tachina_grossa_genome_assembly,_chromosome:_4	AUGUSTUS	CDS	23319197	23319400	1	+	2	ID=g22663.t1.CDS4;Parent=g22663.t1;
OX465277.1_Tachina_grossa_genome_assembly,_chromosome:_4	AUGUSTUS	exon	23319197	23319400	.	+	.	ID=g22663.t1.exon4;Parent=g22663.t1;
OX465277.1_Tachina_grossa_genome_assembly,_chromosome:_4	AUGUSTUS	intron	23319401	23322944	1	+	.	ID=g22663.t1.intron4;Parent=g22663.t1;
OX465277.1_Tachina_grossa_genome_assembly,_chromosome:_4	AUGUSTUS	CDS	23322945	23326978	1	+	2	ID=g22663.t1.CDS5;Parent=g22663.t1;
OX465277.1_Tachina_grossa_genome_assembly,_chromosome:_4	AUGUSTUS	exon	23322945	23326978	.	+	.	ID=g22663.t1.exon5;Parent=g22663.t1;
OX465277.1_Tachina_grossa_genome_assembly,_chromosome:_4	AUGUSTUS	intron	23326979	23327879	1	+	.	ID=g22663.t1.intron5;Parent=g22663.t1;
OX465277.1_Tachina_grossa_genome_assembly,_chromosome:_4	AUGUSTUS	CDS	23327880	23327966	1	+	0	ID=g22663.t1.CDS6;Parent=g22663.t1;
OX465277.1_Tachina_grossa_genome_assembly,_chromosome:_4	AUGUSTUS	exon	23327880	23327966	.	+	.	ID=g22663.t1.exon6;Parent=g22663.t1;
OX465277.1_Tachina_grossa_genome_assembly,_chromosome:_4	AUGUSTUS	intron	23327967	23330377	1	+	.	ID=g22663.t1.intron6;Parent=g22663.t1;
OX465277.1_Tachina_grossa_genome_assembly,_chromosome:_4	AUGUSTUS	CDS	23330378	23332489	1	+	0	ID=g22663.t1.CDS7;Parent=g22663.t1;
OX465277.1_Tachina_grossa_genome_assembly,_chromosome:_4	AUGUSTUS	exon	23330378	23332489	.	+	.	ID=g22663.t1.exon7;Parent=g22663.t1;
OX465277.1_Tachina_grossa_genome_assembly,_chromosome:_4	AUGUSTUS	intron	23332490	23332831	1	+	.	ID=g22663.t1.intron7;Parent=g22663.t1;
OX465277.1_Tachina_grossa_genome_assembly,_chromosome:_4	AUGUSTUS	CDS	23332832	23332958	1	+	0	ID=g22663.t1.CDS8;Parent=g22663.t1;
OX465277.1_Tachina_grossa_genome_assembly,_chromosome:_4	AUGUSTUS	exon	23332832	23332958	.	+	.	ID=g22663.t1.exon8;Parent=g22663.t1;
OX465277.1_Tachina_grossa_genome_assembly,_chromosome:_4	AUGUSTUS	intron	23332959	23335432	1	+	.	ID=g22663.t1.intron8;Parent=g22663.t1;
OX465277.1_Tachina_grossa_genome_assembly,_chromosome:_4	AUGUSTUS	CDS	23335433	23335665	1	+	2	ID=g22663.t1.CDS9;Parent=g22663.t1;
OX465277.1_Tachina_grossa_genome_assembly,_chromosome:_4	AUGUSTUS	exon	23335433	23335665	.	+	.	ID=g22663.t1.exon9;Parent=g22663.t1;
OX465277.1_Tachina_grossa_genome_assembly,_chromosome:_4	AUGUSTUS	intron	23335666	23340723	1	+	.	ID=g22663.t1.intron9;Parent=g22663.t1;
OX465277.1_Tachina_grossa_genome_assembly,_chromosome:_4	AUGUSTUS	CDS	23340724	23341528	1	+	0	ID=g22663.t1.CDS10;Parent=g22663.t1;
OX465277.1_Tachina_grossa_genome_assembly,_chromosome:_4	AUGUSTUS	exon	23340724	23341528	.	+	.	ID=g22663.t1.exon10;Parent=g22663.t1;
OX465277.1_Tachina_grossa_genome_assembly,_chromosome:_4	AUGUSTUS	intron	23341529	23341604	1	+	.	ID=g22663.t1.intron10;Parent=g22663.t1;
OX465277.1_Tachina_grossa_genome_assembly,_chromosome:_4	AUGUSTUS	CDS	23341605	23341829	1	+	2	ID=g22663.t1.CDS11;Parent=g22663.t1;
OX465277.1_Tachina_grossa_genome_assembly,_chromosome:_4	AUGUSTUS	exon	23341605	23341829	.	+	.	ID=g22663.t1.exon11;Parent=g22663.t1;
OX465277.1_Tachina_grossa_genome_assembly,_chromosome:_4	AUGUSTUS	intron	23341830	23342144	1	+	.	ID=g22663.t1.intron11;Parent=g22663.t1;
OX465277.1_Tachina_grossa_genome_assembly,_chromosome:_4	AUGUSTUS	CDS	23342145	23342261	1	+	2	ID=g22663.t1.CDS12;Parent=g22663.t1;
OX465277.1_Tachina_grossa_genome_assembly,_chromosome:_4	AUGUSTUS	exon	23342145	23342261	.	+	.	ID=g22663.t1.exon12;Parent=g22663.t1;
OX465277.1_Tachina_grossa_genome_assembly,_chromosome:_4	AUGUSTUS	intron	23342262	23342327	1	+	.	ID=g22663.t1.intron12;Parent=g22663.t1;
OX465277.1_Tachina_grossa_genome_assembly,_chromosome:_4	AUGUSTUS	CDS	23342328	23342561	1	+	2	ID=g22663.t1.CDS13;Parent=g22663.t1;
OX465277.1_Tachina_grossa_genome_assembly,_chromosome:_4	AUGUSTUS	exon	23342328	23342561	.	+	.	ID=g22663.t1.exon13;Parent=g22663.t1;
OX465277.1_Tachina_grossa_genome_assembly,_chromosome:_4	AUGUSTUS	intron	23342562	23342657	1	+	.	ID=g22663.t1.intron13;Parent=g22663.t1;
OX465277.1_Tachina_grossa_genome_assembly,_chromosome:_4	AUGUSTUS	CDS	23342658	23342922	1	+	2	ID=g22663.t1.CDS14;Parent=g22663.t1;
OX465277.1_Tachina_grossa_genome_assembly,_chromosome:_4	AUGUSTUS	exon	23342658	23342922	.	+	.	ID=g22663.t1.exon14;Parent=g22663.t1;
OX465277.1_Tachina_grossa_genome_assembly,_chromosome:_4	AUGUSTUS	intron	23342923	23345864	1	+	.	ID=g22663.t1.intron14;Parent=g22663.t1;
OX465277.1_Tachina_grossa_genome_assembly,_chromosome:_4	AUGUSTUS	CDS	23345865	23345949	1	+	1	ID=g22663.t1.CDS15;Parent=g22663.t1;
OX465277.1_Tachina_grossa_genome_assembly,_chromosome:_4	AUGUSTUS	exon	23345865	23345949	.	+	.	ID=g22663.t1.exon15;Parent=g22663.t1;
OX465277.1_Tachina_grossa_genome_assembly,_chromosome:_4	AUGUSTUS	intron	23345950	23346177	1	+	.	ID=g22663.t1.intron15;Parent=g22663.t1;
OX465277.1_Tachina_grossa_genome_assembly,_chromosome:_4	AUGUSTUS	CDS	23346178	23346447	1	+	0	ID=g22663.t1.CDS16;Parent=g22663.t1;
OX465277.1_Tachina_grossa_genome_assembly,_chromosome:_4	AUGUSTUS	exon	23346178	23346447	.	+	.	ID=g22663.t1.exon16;Parent=g22663.t1;
OX465277.1_Tachina_grossa_genome_assembly,_chromosome:_4	AUGUSTUS	intron	23346448	23346522	1	+	.	ID=g22663.t1.intron16;Parent=g22663.t1;
OX465277.1_Tachina_grossa_genome_assembly,_chromosome:_4	AUGUSTUS	CDS	23346523	23346592	1	+	0	ID=g22663.t1.CDS17;Parent=g22663.t1;
OX465277.1_Tachina_grossa_genome_assembly,_chromosome:_4	AUGUSTUS	exon	23346523	23346592	.	+	.	ID=g22663.t1.exon17;Parent=g22663.t1;
OX465277.1_Tachina_grossa_genome_assembly,_chromosome:_4	AUGUSTUS	intron	23346593	23348459	1	+	.	ID=g22663.t1.intron17;Parent=g22663.t1;
OX465277.1_Tachina_grossa_genome_assembly,_chromosome:_4	AUGUSTUS	CDS	23348460	23348534	1	+	2	ID=g22663.t1.CDS18;Parent=g22663.t1;
OX465277.1_Tachina_grossa_genome_assembly,_chromosome:_4	AUGUSTUS	exon	23348460	23348534	.	+	.	ID=g22663.t1.exon18;Parent=g22663.t1;
OX465277.1_Tachina_grossa_genome_assembly,_chromosome:_4	AUGUSTUS	intron	23348535	23349608	1	+	.	ID=g22663.t1.intron18;Parent=g22663.t1;
OX465277.1_Tachina_grossa_genome_assembly,_chromosome:_4	AUGUSTUS	CDS	23349609	23349742	1	+	2	ID=g22663.t1.CDS19;Parent=g22663.t1;
OX465277.1_Tachina_grossa_genome_assembly,_chromosome:_4	AUGUSTUS	exon	23349609	23349742	.	+	.	ID=g22663.t1.exon19;Parent=g22663.t1;
OX465277.1_Tachina_grossa_genome_assembly,_chromosome:_4	AUGUSTUS	intron	23349743	23350607	1	+	.	ID=g22663.t1.intron19;Parent=g22663.t1;
OX465277.1_Tachina_grossa_genome_assembly,_chromosome:_4	AUGUSTUS	CDS	23350608	23350691	1	+	0	ID=g22663.t1.CDS20;Parent=g22663.t1;
OX465277.1_Tachina_grossa_genome_assembly,_chromosome:_4	AUGUSTUS	exon	23350608	23350691	.	+	.	ID=g22663.t1.exon20;Parent=g22663.t1;
OX465277.1_Tachina_grossa_genome_assembly,_chromosome:_4	AUGUSTUS	intron	23350692	23351350	1	+	.	ID=g22663.t1.intron20;Parent=g22663.t1;
OX465277.1_Tachina_grossa_genome_assembly,_chromosome:_4	AUGUSTUS	CDS	23351351	23351551	1	+	0	ID=g22663.t1.CDS21;Parent=g22663.t1;
OX465277.1_Tachina_grossa_genome_assembly,_chromosome:_4	AUGUSTUS	exon	23351351	23351551	.	+	.	ID=g22663.t1.exon21;Parent=g22663.t1;
OX465277.1_Tachina_grossa_genome_assembly,_chromosome:_4	AUGUSTUS	stop_codon	23351549	23351551	.	+	0	ID=g22663.t1.stop1;Parent=g22663.t1;
OX465277.1_Tachina_grossa_genome_assembly,_chromosome:_4	AUGUSTUS	gene	23365126	23367555	.	-	.	ID=g22664;
OX465277.1_Tachina_grossa_genome_assembly,_chromosome:_4	AUGUSTUS	mRNA	23365126	23367555	0.99	-	.	ID=g22664.t1;Parent=g22664;
OX465277.1_Tachina_grossa_genome_assembly,_chromosome:_4	AUGUSTUS	stop_codon	23365126	23365128	.	-	0	ID=g22664.t1.stop1;Parent=g22664.t1;
OX465277.1_Tachina_grossa_genome_assembly,_chromosome:_4	AUGUSTUS	CDS	23365126	23366828	0.99	-	2	ID=g22664.t1.CDS1;Parent=g22664.t1;
OX465277.1_Tachina_grossa_genome_assembly,_chromosome:_4	AUGUSTUS	exon	23365126	23366828	.	-	.	ID=g22664.t1.exon1;Parent=g22664.t1;
OX465277.1_Tachina_grossa_genome_assembly,_chromosome:_4	AUGUSTUS	intron	23366829	23366903	1	-	.	ID=g22664.t1.intron1;Parent=g22664.t1;
OX465277.1_Tachina_grossa_genome_assembly,_chromosome:_4	AUGUSTUS	CDS	23366904	23367555	1	-	0	ID=g22664.t1.CDS2;Parent=g22664.t1;
OX465277.1_Tachina_grossa_genome_assembly,_chromosome:_4	AUGUSTUS	exon	23366904	23367555	.	-	.	ID=g22664.t1.exon2;Parent=g22664.t1;
OX465277.1_Tachina_grossa_genome_assembly,_chromosome:_4	AUGUSTUS	start_codon	23367553	23367555	.	-	0	ID=g22664.t1.start1;Parent=g22664.t1;
OX465277.1_Tachina_grossa_genome_assembly,_chromosome:_4	AUGUSTUS	gene	23368004	23368842	.	+	.	ID=g22665;
OX465277.1_Tachina_grossa_genome_assembly,_chromosome:_4	AUGUSTUS	mRNA	23368004	23368842	1	+	.	ID=g22665.t1;Parent=g22665;
OX465277.1_Tachina_grossa_genome_assembly,_chromosome:_4	AUGUSTUS	start_codon	23368004	23368006	.	+	0	ID=g22665.t1.start1;Parent=g22665.t1;
OX465277.1_Tachina_grossa_genome_assembly,_chromosome:_4	AUGUSTUS	CDS	23368004	23368043	1	+	0	ID=g22665.t1.CDS1;Parent=g22665.t1;
OX465277.1_Tachina_grossa_genome_assembly,_chromosome:_4	AUGUSTUS	exon	23368004	23368043	.	+	.	ID=g22665.t1.exon1;Parent=g22665.t1;
OX465277.1_Tachina_grossa_genome_assembly,_chromosome:_4	AUGUSTUS	intron	23368044	23368098	1	+	.	ID=g22665.t1.intron1;Parent=g22665.t1;
OX465277.1_Tachina_grossa_genome_assembly,_chromosome:_4	AUGUSTUS	CDS	23368099	23368164	1	+	2	ID=g22665.t1.CDS2;Parent=g22665.t1;
OX465277.1_Tachina_grossa_genome_assembly,_chromosome:_4	AUGUSTUS	exon	23368099	23368164	.	+	.	ID=g22665.t1.exon2;Parent=g22665.t1;
OX465277.1_Tachina_grossa_genome_assembly,_chromosome:_4	AUGUSTUS	intron	23368165	23368225	1	+	.	ID=g22665.t1.intron2;Parent=g22665.t1;
OX465277.1_Tachina_grossa_genome_assembly,_chromosome:_4	AUGUSTUS	CDS	23368226	23368842	1	+	2	ID=g22665.t1.CDS3;Parent=g22665.t1;
OX465277.1_Tachina_grossa_genome_assembly,_chromosome:_4	AUGUSTUS	exon	23368226	23368842	.	+	.	ID=g22665.t1.exon3;Parent=g22665.t1;
OX465277.1_Tachina_grossa_genome_assembly,_chromosome:_4	AUGUSTUS	stop_codon	23368840	23368842	.	+	0	ID=g22665.t1.stop1;Parent=g22665.t1;
OX465277.1_Tachina_grossa_genome_assembly,_chromosome:_4	AUGUSTUS	gene	23382961	23416708	.	-	.	ID=g22666;
OX465277.1_Tachina_grossa_genome_assembly,_chromosome:_4	AUGUSTUS	mRNA	23382961	23416708	0.74	-	.	ID=g22666.t1;Parent=g22666;
OX465277.1_Tachina_grossa_genome_assembly,_chromosome:_4	AUGUSTUS	stop_codon	23382961	23382963	.	-	0	ID=g22666.t1.stop1;Parent=g22666.t1;
OX465277.1_Tachina_grossa_genome_assembly,_chromosome:_4	AUGUSTUS	CDS	23382961	23383229	0.88	-	2	ID=g22666.t1.CDS1;Parent=g22666.t1;
OX465277.1_Tachina_grossa_genome_assembly,_chromosome:_4	AUGUSTUS	exon	23382961	23383229	.	-	.	ID=g22666.t1.exon1;Parent=g22666.t1;
OX465277.1_Tachina_grossa_genome_assembly,_chromosome:_4	AUGUSTUS	intron	23383230	23386225	1	-	.	ID=g22666.t1.intron1;Parent=g22666.t1;
OX465277.1_Tachina_grossa_genome_assembly,_chromosome:_4	AUGUSTUS	CDS	23386226	23386535	0.89	-	0	ID=g22666.t1.CDS2;Parent=g22666.t1;
OX465277.1_Tachina_grossa_genome_assembly,_chromosome:_4	AUGUSTUS	exon	23386226	23386535	.	-	.	ID=g22666.t1.exon2;Parent=g22666.t1;
OX465277.1_Tachina_grossa_genome_assembly,_chromosome:_4	AUGUSTUS	intron	23386536	23389193	0.89	-	.	ID=g22666.t1.intron2;Parent=g22666.t1;
OX465277.1_Tachina_grossa_genome_assembly,_chromosome:_4	AUGUSTUS	CDS	23389194	23389314	0.99	-	1	ID=g22666.t1.CDS3;Parent=g22666.t1;
OX465277.1_Tachina_grossa_genome_assembly,_chromosome:_4	AUGUSTUS	exon	23389194	23389314	.	-	.	ID=g22666.t1.exon3;Parent=g22666.t1;
OX465277.1_Tachina_grossa_genome_assembly,_chromosome:_4	AUGUSTUS	intron	23389315	23393504	0.99	-	.	ID=g22666.t1.intron3;Parent=g22666.t1;
OX465277.1_Tachina_grossa_genome_assembly,_chromosome:_4	AUGUSTUS	CDS	23393505	23393637	0.99	-	2	ID=g22666.t1.CDS4;Parent=g22666.t1;
OX465277.1_Tachina_grossa_genome_assembly,_chromosome:_4	AUGUSTUS	exon	23393505	23393637	.	-	.	ID=g22666.t1.exon4;Parent=g22666.t1;
OX465277.1_Tachina_grossa_genome_assembly,_chromosome:_4	AUGUSTUS	intron	23393638	23393717	1	-	.	ID=g22666.t1.intron4;Parent=g22666.t1;
OX465277.1_Tachina_grossa_genome_assembly,_chromosome:_4	AUGUSTUS	CDS	23393718	23394134	1	-	2	ID=g22666.t1.CDS5;Parent=g22666.t1;
OX465277.1_Tachina_grossa_genome_assembly,_chromosome:_4	AUGUSTUS	exon	23393718	23394134	.	-	.	ID=g22666.t1.exon5;Parent=g22666.t1;
OX465277.1_Tachina_grossa_genome_assembly,_chromosome:_4	AUGUSTUS	intron	23394135	23394340	1	-	.	ID=g22666.t1.intron5;Parent=g22666.t1;
OX465277.1_Tachina_grossa_genome_assembly,_chromosome:_4	AUGUSTUS	CDS	23394341	23394702	1	-	1	ID=g22666.t1.CDS6;Parent=g22666.t1;
OX465277.1_Tachina_grossa_genome_assembly,_chromosome:_4	AUGUSTUS	exon	23394341	23394702	.	-	.	ID=g22666.t1.exon6;Parent=g22666.t1;
OX465277.1_Tachina_grossa_genome_assembly,_chromosome:_4	AUGUSTUS	intron	23394703	23395161	1	-	.	ID=g22666.t1.intron6;Parent=g22666.t1;
OX465277.1_Tachina_grossa_genome_assembly,_chromosome:_4	AUGUSTUS	CDS	23395162	23395409	1	-	0	ID=g22666.t1.CDS7;Parent=g22666.t1;
OX465277.1_Tachina_grossa_genome_assembly,_chromosome:_4	AUGUSTUS	exon	23395162	23395409	.	-	.	ID=g22666.t1.exon7;Parent=g22666.t1;
OX465277.1_Tachina_grossa_genome_assembly,_chromosome:_4	AUGUSTUS	intron	23395410	23395465	1	-	.	ID=g22666.t1.intron7;Parent=g22666.t1;
OX465277.1_Tachina_grossa_genome_assembly,_chromosome:_4	AUGUSTUS	CDS	23395466	23395618	1	-	0	ID=g22666.t1.CDS8;Parent=g22666.t1;
OX465277.1_Tachina_grossa_genome_assembly,_chromosome:_4	AUGUSTUS	exon	23395466	23395618	.	-	.	ID=g22666.t1.exon8;Parent=g22666.t1;
OX465277.1_Tachina_grossa_genome_assembly,_chromosome:_4	AUGUSTUS	intron	23395619	23401447	1	-	.	ID=g22666.t1.intron8;Parent=g22666.t1;
OX465277.1_Tachina_grossa_genome_assembly,_chromosome:_4	AUGUSTUS	CDS	23401448	23401601	1	-	1	ID=g22666.t1.CDS9;Parent=g22666.t1;
OX465277.1_Tachina_grossa_genome_assembly,_chromosome:_4	AUGUSTUS	exon	23401448	23401601	.	-	.	ID=g22666.t1.exon9;Parent=g22666.t1;
OX465277.1_Tachina_grossa_genome_assembly,_chromosome:_4	AUGUSTUS	intron	23401602	23402258	1	-	.	ID=g22666.t1.intron9;Parent=g22666.t1;
OX465277.1_Tachina_grossa_genome_assembly,_chromosome:_4	AUGUSTUS	CDS	23402259	23402464	1	-	0	ID=g22666.t1.CDS10;Parent=g22666.t1;
OX465277.1_Tachina_grossa_genome_assembly,_chromosome:_4	AUGUSTUS	exon	23402259	23402464	.	-	.	ID=g22666.t1.exon10;Parent=g22666.t1;
OX465277.1_Tachina_grossa_genome_assembly,_chromosome:_4	AUGUSTUS	intron	23402465	23402711	1	-	.	ID=g22666.t1.intron10;Parent=g22666.t1;
OX465277.1_Tachina_grossa_genome_assembly,_chromosome:_4	AUGUSTUS	CDS	23402712	23402855	1	-	0	ID=g22666.t1.CDS11;Parent=g22666.t1;
OX465277.1_Tachina_grossa_genome_assembly,_chromosome:_4	AUGUSTUS	exon	23402712	23402855	.	-	.	ID=g22666.t1.exon11;Parent=g22666.t1;
OX465277.1_Tachina_grossa_genome_assembly,_chromosome:_4	AUGUSTUS	intron	23402856	23407104	1	-	.	ID=g22666.t1.intron11;Parent=g22666.t1;
OX465277.1_Tachina_grossa_genome_assembly,_chromosome:_4	AUGUSTUS	CDS	23407105	23407315	1	-	1	ID=g22666.t1.CDS12;Parent=g22666.t1;
OX465277.1_Tachina_grossa_genome_assembly,_chromosome:_4	AUGUSTUS	exon	23407105	23407315	.	-	.	ID=g22666.t1.exon12;Parent=g22666.t1;
OX465277.1_Tachina_grossa_genome_assembly,_chromosome:_4	AUGUSTUS	intron	23407316	23407384	1	-	.	ID=g22666.t1.intron12;Parent=g22666.t1;
OX465277.1_Tachina_grossa_genome_assembly,_chromosome:_4	AUGUSTUS	CDS	23407385	23407893	1	-	0	ID=g22666.t1.CDS13;Parent=g22666.t1;
OX465277.1_Tachina_grossa_genome_assembly,_chromosome:_4	AUGUSTUS	exon	23407385	23407893	.	-	.	ID=g22666.t1.exon13;Parent=g22666.t1;
OX465277.1_Tachina_grossa_genome_assembly,_chromosome:_4	AUGUSTUS	intron	23407894	23407965	1	-	.	ID=g22666.t1.intron13;Parent=g22666.t1;
OX465277.1_Tachina_grossa_genome_assembly,_chromosome:_4	AUGUSTUS	CDS	23407966	23408214	1	-	0	ID=g22666.t1.CDS14;Parent=g22666.t1;
OX465277.1_Tachina_grossa_genome_assembly,_chromosome:_4	AUGUSTUS	exon	23407966	23408214	.	-	.	ID=g22666.t1.exon14;Parent=g22666.t1;
OX465277.1_Tachina_grossa_genome_assembly,_chromosome:_4	AUGUSTUS	intron	23408215	23415056	1	-	.	ID=g22666.t1.intron14;Parent=g22666.t1;
OX465277.1_Tachina_grossa_genome_assembly,_chromosome:_4	AUGUSTUS	CDS	23415057	23415352	1	-	2	ID=g22666.t1.CDS15;Parent=g22666.t1;
OX465277.1_Tachina_grossa_genome_assembly,_chromosome:_4	AUGUSTUS	exon	23415057	23415352	.	-	.	ID=g22666.t1.exon15;Parent=g22666.t1;
OX465277.1_Tachina_grossa_genome_assembly,_chromosome:_4	AUGUSTUS	intron	23415353	23416590	0.94	-	.	ID=g22666.t1.intron15;Parent=g22666.t1;
OX465277.1_Tachina_grossa_genome_assembly,_chromosome:_4	AUGUSTUS	CDS	23416591	23416708	0.94	-	0	ID=g22666.t1.CDS16;Parent=g22666.t1;
OX465277.1_Tachina_grossa_genome_assembly,_chromosome:_4	AUGUSTUS	exon	23416591	23416708	.	-	.	ID=g22666.t1.exon16;Parent=g22666.t1;
OX465277.1_Tachina_grossa_genome_assembly,_chromosome:_4	AUGUSTUS	start_codon	23416706	23416708	.	-	0	ID=g22666.t1.start1;Parent=g22666.t1;
OX465277.1_Tachina_grossa_genome_assembly,_chromosome:_4	AUGUSTUS	gene	23424403	23425805	.	-	.	ID=g22667;
OX465277.1_Tachina_grossa_genome_assembly,_chromosome:_4	AUGUSTUS	mRNA	23424403	23425805	1	-	.	ID=g22667.t1;Parent=g22667;
OX465277.1_Tachina_grossa_genome_assembly,_chromosome:_4	AUGUSTUS	stop_codon	23424403	23424405	.	-	0	ID=g22667.t1.stop1;Parent=g22667.t1;
OX465277.1_Tachina_grossa_genome_assembly,_chromosome:_4	AUGUSTUS	CDS	23424403	23425277	1	-	2	ID=g22667.t1.CDS1;Parent=g22667.t1;
OX465277.1_Tachina_grossa_genome_assembly,_chromosome:_4	AUGUSTUS	exon	23424403	23425277	.	-	.	ID=g22667.t1.exon1;Parent=g22667.t1;
OX465277.1_Tachina_grossa_genome_assembly,_chromosome:_4	AUGUSTUS	intron	23425278	23425635	1	-	.	ID=g22667.t1.intron1;Parent=g22667.t1;
OX465277.1_Tachina_grossa_genome_assembly,_chromosome:_4	AUGUSTUS	CDS	23425636	23425719	1	-	2	ID=g22667.t1.CDS2;Parent=g22667.t1;
OX465277.1_Tachina_grossa_genome_assembly,_chromosome:_4	AUGUSTUS	exon	23425636	23425719	.	-	.	ID=g22667.t1.exon2;Parent=g22667.t1;
OX465277.1_Tachina_grossa_genome_assembly,_chromosome:_4	AUGUSTUS	intron	23425720	23425771	1	-	.	ID=g22667.t1.intron2;Parent=g22667.t1;
OX465277.1_Tachina_grossa_genome_assembly,_chromosome:_4	AUGUSTUS	CDS	23425772	23425805	1	-	0	ID=g22667.t1.CDS3;Parent=g22667.t1;
OX465277.1_Tachina_grossa_genome_assembly,_chromosome:_4	AUGUSTUS	exon	23425772	23425805	.	-	.	ID=g22667.t1.exon3;Parent=g22667.t1;
OX465277.1_Tachina_grossa_genome_assembly,_chromosome:_4	AUGUSTUS	start_codon	23425803	23425805	.	-	0	ID=g22667.t1.start1;Parent=g22667.t1;
OX465277.1_Tachina_grossa_genome_assembly,_chromosome:_4	AUGUSTUS	gene	23427284	23428082	.	+	.	ID=g22668;
OX465277.1_Tachina_grossa_genome_assembly,_chromosome:_4	AUGUSTUS	mRNA	23427284	23428082	1	+	.	ID=g22668.t1;Parent=g22668;
OX465277.1_Tachina_grossa_genome_assembly,_chromosome:_4	AUGUSTUS	start_codon	23427284	23427286	.	+	0	ID=g22668.t1.start1;Parent=g22668.t1;
OX465277.1_Tachina_grossa_genome_assembly,_chromosome:_4	AUGUSTUS	CDS	23427284	23427343	1	+	0	ID=g22668.t1.CDS1;Parent=g22668.t1;
OX465277.1_Tachina_grossa_genome_assembly,_chromosome:_4	AUGUSTUS	exon	23427284	23427343	.	+	.	ID=g22668.t1.exon1;Parent=g22668.t1;
OX465277.1_Tachina_grossa_genome_assembly,_chromosome:_4	AUGUSTUS	intron	23427344	23427658	1	+	.	ID=g22668.t1.intron1;Parent=g22668.t1;
OX465277.1_Tachina_grossa_genome_assembly,_chromosome:_4	AUGUSTUS	CDS	23427659	23427795	1	+	0	ID=g22668.t1.CDS2;Parent=g22668.t1;
OX465277.1_Tachina_grossa_genome_assembly,_chromosome:_4	AUGUSTUS	exon	23427659	23427795	.	+	.	ID=g22668.t1.exon2;Parent=g22668.t1;
OX465277.1_Tachina_grossa_genome_assembly,_chromosome:_4	AUGUSTUS	intron	23427796	23427850	1	+	.	ID=g22668.t1.intron2;Parent=g22668.t1;
OX465277.1_Tachina_grossa_genome_assembly,_chromosome:_4	AUGUSTUS	CDS	23427851	23428082	1	+	1	ID=g22668.t1.CDS3;Parent=g22668.t1;
OX465277.1_Tachina_grossa_genome_assembly,_chromosome:_4	AUGUSTUS	exon	23427851	23428082	.	+	.	ID=g22668.t1.exon3;Parent=g22668.t1;
OX465277.1_Tachina_grossa_genome_assembly,_chromosome:_4	AUGUSTUS	stop_codon	23428080	23428082	.	+	0	ID=g22668.t1.stop1;Parent=g22668.t1;
OX465277.1_Tachina_grossa_genome_assembly,_chromosome:_4	AUGUSTUS	gene	23432414	23434082	.	+	.	ID=g22669;
OX465277.1_Tachina_grossa_genome_assembly,_chromosome:_4	AUGUSTUS	mRNA	23432414	23434082	1	+	.	ID=g22669.t1;Parent=g22669;
OX465277.1_Tachina_grossa_genome_assembly,_chromosome:_4	AUGUSTUS	start_codon	23432414	23432416	.	+	0	ID=g22669.t1.start1;Parent=g22669.t1;
OX465277.1_Tachina_grossa_genome_assembly,_chromosome:_4	AUGUSTUS	CDS	23432414	23432448	1	+	0	ID=g22669.t1.CDS1;Parent=g22669.t1;
OX465277.1_Tachina_grossa_genome_assembly,_chromosome:_4	AUGUSTUS	exon	23432414	23432448	.	+	.	ID=g22669.t1.exon1;Parent=g22669.t1;
OX465277.1_Tachina_grossa_genome_assembly,_chromosome:_4	AUGUSTUS	intron	23432449	23432499	1	+	.	ID=g22669.t1.intron1;Parent=g22669.t1;
OX465277.1_Tachina_grossa_genome_assembly,_chromosome:_4	AUGUSTUS	CDS	23432500	23433022	1	+	1	ID=g22669.t1.CDS2;Parent=g22669.t1;
OX465277.1_Tachina_grossa_genome_assembly,_chromosome:_4	AUGUSTUS	exon	23432500	23433022	.	+	.	ID=g22669.t1.exon2;Parent=g22669.t1;
OX465277.1_Tachina_grossa_genome_assembly,_chromosome:_4	AUGUSTUS	intron	23433023	23433101	1	+	.	ID=g22669.t1.intron2;Parent=g22669.t1;
OX465277.1_Tachina_grossa_genome_assembly,_chromosome:_4	AUGUSTUS	CDS	23433102	23433274	1	+	0	ID=g22669.t1.CDS3;Parent=g22669.t1;
OX465277.1_Tachina_grossa_genome_assembly,_chromosome:_4	AUGUSTUS	exon	23433102	23433274	.	+	.	ID=g22669.t1.exon3;Parent=g22669.t1;
OX465277.1_Tachina_grossa_genome_assembly,_chromosome:_4	AUGUSTUS	intron	23433275	23433536	1	+	.	ID=g22669.t1.intron3;Parent=g22669.t1;
OX465277.1_Tachina_grossa_genome_assembly,_chromosome:_4	AUGUSTUS	CDS	23433537	23433906	1	+	1	ID=g22669.t1.CDS4;Parent=g22669.t1;
OX465277.1_Tachina_grossa_genome_assembly,_chromosome:_4	AUGUSTUS	exon	23433537	23433906	.	+	.	ID=g22669.t1.exon4;Parent=g22669.t1;
OX465277.1_Tachina_grossa_genome_assembly,_chromosome:_4	AUGUSTUS	intron	23433907	23433968	1	+	.	ID=g22669.t1.intron4;Parent=g22669.t1;
OX465277.1_Tachina_grossa_genome_assembly,_chromosome:_4	AUGUSTUS	CDS	23433969	23434082	1	+	0	ID=g22669.t1.CDS5;Parent=g22669.t1;
OX465277.1_Tachina_grossa_genome_assembly,_chromosome:_4	AUGUSTUS	exon	23433969	23434082	.	+	.	ID=g22669.t1.exon5;Parent=g22669.t1;
OX465277.1_Tachina_grossa_genome_assembly,_chromosome:_4	AUGUSTUS	stop_codon	23434080	23434082	.	+	0	ID=g22669.t1.stop1;Parent=g22669.t1;
OX465277.1_Tachina_grossa_genome_assembly,_chromosome:_4	AUGUSTUS	gene	23434603	23435528	.	-	.	ID=g22670;
OX465277.1_Tachina_grossa_genome_assembly,_chromosome:_4	AUGUSTUS	mRNA	23434603	23435528	1	-	.	ID=g22670.t1;Parent=g22670;
OX465277.1_Tachina_grossa_genome_assembly,_chromosome:_4	AUGUSTUS	stop_codon	23434603	23434605	.	-	0	ID=g22670.t1.stop1;Parent=g22670.t1;
OX465277.1_Tachina_grossa_genome_assembly,_chromosome:_4	AUGUSTUS	CDS	23434603	23434812	1	-	0	ID=g22670.t1.CDS1;Parent=g22670.t1;
OX465277.1_Tachina_grossa_genome_assembly,_chromosome:_4	AUGUSTUS	exon	23434603	23434812	.	-	.	ID=g22670.t1.exon1;Parent=g22670.t1;
OX465277.1_Tachina_grossa_genome_assembly,_chromosome:_4	AUGUSTUS	intron	23434813	23435181	1	-	.	ID=g22670.t1.intron1;Parent=g22670.t1;
OX465277.1_Tachina_grossa_genome_assembly,_chromosome:_4	AUGUSTUS	CDS	23435182	23435421	1	-	0	ID=g22670.t1.CDS2;Parent=g22670.t1;
OX465277.1_Tachina_grossa_genome_assembly,_chromosome:_4	AUGUSTUS	exon	23435182	23435421	.	-	.	ID=g22670.t1.exon2;Parent=g22670.t1;
OX465277.1_Tachina_grossa_genome_assembly,_chromosome:_4	AUGUSTUS	intron	23435422	23435489	1	-	.	ID=g22670.t1.intron2;Parent=g22670.t1;
OX465277.1_Tachina_grossa_genome_assembly,_chromosome:_4	AUGUSTUS	CDS	23435490	23435528	1	-	0	ID=g22670.t1.CDS3;Parent=g22670.t1;
OX465277.1_Tachina_grossa_genome_assembly,_chromosome:_4	AUGUSTUS	exon	23435490	23435528	.	-	.	ID=g22670.t1.exon3;Parent=g22670.t1;
OX465277.1_Tachina_grossa_genome_assembly,_chromosome:_4	AUGUSTUS	start_codon	23435526	23435528	.	-	0	ID=g22670.t1.start1;Parent=g22670.t1;
OX465277.1_Tachina_grossa_genome_assembly,_chromosome:_4	AUGUSTUS	gene	23440195	23465042	.	-	.	ID=g22671;
OX465277.1_Tachina_grossa_genome_assembly,_chromosome:_4	AUGUSTUS	mRNA	23440195	23465042	1	-	.	ID=g22671.t1;Parent=g22671;
OX465277.1_Tachina_grossa_genome_assembly,_chromosome:_4	AUGUSTUS	stop_codon	23440195	23440197	.	-	0	ID=g22671.t1.stop1;Parent=g22671.t1;
OX465277.1_Tachina_grossa_genome_assembly,_chromosome:_4	AUGUSTUS	CDS	23440195	23440312	1	-	1	ID=g22671.t1.CDS1;Parent=g22671.t1;
OX465277.1_Tachina_grossa_genome_assembly,_chromosome:_4	AUGUSTUS	exon	23440195	23440312	.	-	.	ID=g22671.t1.exon1;Parent=g22671.t1;
OX465277.1_Tachina_grossa_genome_assembly,_chromosome:_4	AUGUSTUS	intron	23440313	23440371	1	-	.	ID=g22671.t1.intron1;Parent=g22671.t1;
OX465277.1_Tachina_grossa_genome_assembly,_chromosome:_4	AUGUSTUS	CDS	23440372	23440579	1	-	2	ID=g22671.t1.CDS2;Parent=g22671.t1;
OX465277.1_Tachina_grossa_genome_assembly,_chromosome:_4	AUGUSTUS	exon	23440372	23440579	.	-	.	ID=g22671.t1.exon2;Parent=g22671.t1;
OX465277.1_Tachina_grossa_genome_assembly,_chromosome:_4	AUGUSTUS	intron	23440580	23449931	1	-	.	ID=g22671.t1.intron2;Parent=g22671.t1;
OX465277.1_Tachina_grossa_genome_assembly,_chromosome:_4	AUGUSTUS	CDS	23449932	23450112	1	-	0	ID=g22671.t1.CDS3;Parent=g22671.t1;
OX465277.1_Tachina_grossa_genome_assembly,_chromosome:_4	AUGUSTUS	exon	23449932	23450112	.	-	.	ID=g22671.t1.exon3;Parent=g22671.t1;
OX465277.1_Tachina_grossa_genome_assembly,_chromosome:_4	AUGUSTUS	intron	23450113	23453803	1	-	.	ID=g22671.t1.intron3;Parent=g22671.t1;
OX465277.1_Tachina_grossa_genome_assembly,_chromosome:_4	AUGUSTUS	CDS	23453804	23454003	1	-	2	ID=g22671.t1.CDS4;Parent=g22671.t1;
OX465277.1_Tachina_grossa_genome_assembly,_chromosome:_4	AUGUSTUS	exon	23453804	23454003	.	-	.	ID=g22671.t1.exon4;Parent=g22671.t1;
OX465277.1_Tachina_grossa_genome_assembly,_chromosome:_4	AUGUSTUS	intron	23454004	23464861	1	-	.	ID=g22671.t1.intron4;Parent=g22671.t1;
OX465277.1_Tachina_grossa_genome_assembly,_chromosome:_4	AUGUSTUS	CDS	23464862	23465042	1	-	0	ID=g22671.t1.CDS5;Parent=g22671.t1;
OX465277.1_Tachina_grossa_genome_assembly,_chromosome:_4	AUGUSTUS	exon	23464862	23465042	.	-	.	ID=g22671.t1.exon5;Parent=g22671.t1;
OX465277.1_Tachina_grossa_genome_assembly,_chromosome:_4	AUGUSTUS	start_codon	23465040	23465042	.	-	0	ID=g22671.t1.start1;Parent=g22671.t1;
OX465277.1_Tachina_grossa_genome_assembly,_chromosome:_4	AUGUSTUS	gene	23480899	23481491	.	-	.	ID=g22672;
OX465277.1_Tachina_grossa_genome_assembly,_chromosome:_4	AUGUSTUS	mRNA	23480899	23481491	0.92	-	.	ID=g22672.t1;Parent=g22672;
OX465277.1_Tachina_grossa_genome_assembly,_chromosome:_4	AUGUSTUS	stop_codon	23480899	23480901	.	-	0	ID=g22672.t1.stop1;Parent=g22672.t1;
OX465277.1_Tachina_grossa_genome_assembly,_chromosome:_4	AUGUSTUS	CDS	23480899	23481340	0.98	-	1	ID=g22672.t1.CDS1;Parent=g22672.t1;
OX465277.1_Tachina_grossa_genome_assembly,_chromosome:_4	AUGUSTUS	exon	23480899	23481340	.	-	.	ID=g22672.t1.exon1;Parent=g22672.t1;
OX465277.1_Tachina_grossa_genome_assembly,_chromosome:_4	AUGUSTUS	intron	23481341	23481414	0.92	-	.	ID=g22672.t1.intron1;Parent=g22672.t1;
OX465277.1_Tachina_grossa_genome_assembly,_chromosome:_4	AUGUSTUS	CDS	23481415	23481491	0.92	-	0	ID=g22672.t1.CDS2;Parent=g22672.t1;
OX465277.1_Tachina_grossa_genome_assembly,_chromosome:_4	AUGUSTUS	exon	23481415	23481491	.	-	.	ID=g22672.t1.exon2;Parent=g22672.t1;
OX465277.1_Tachina_grossa_genome_assembly,_chromosome:_4	AUGUSTUS	start_codon	23481489	23481491	.	-	0	ID=g22672.t1.start1;Parent=g22672.t1;
OX465277.1_Tachina_grossa_genome_assembly,_chromosome:_4	AUGUSTUS	gene	23494363	23496251	.	-	.	ID=g22673;
OX465277.1_Tachina_grossa_genome_assembly,_chromosome:_4	AUGUSTUS	mRNA	23494363	23496251	1	-	.	ID=g22673.t1;Parent=g22673;
OX465277.1_Tachina_grossa_genome_assembly,_chromosome:_4	AUGUSTUS	stop_codon	23494363	23494365	.	-	0	ID=g22673.t1.stop1;Parent=g22673.t1;
OX465277.1_Tachina_grossa_genome_assembly,_chromosome:_4	AUGUSTUS	CDS	23494363	23495708	1	-	2	ID=g22673.t1.CDS1;Parent=g22673.t1;
OX465277.1_Tachina_grossa_genome_assembly,_chromosome:_4	AUGUSTUS	exon	23494363	23495708	.	-	.	ID=g22673.t1.exon1;Parent=g22673.t1;
OX465277.1_Tachina_grossa_genome_assembly,_chromosome:_4	AUGUSTUS	intron	23495709	23495788	1	-	.	ID=g22673.t1.intron1;Parent=g22673.t1;
OX465277.1_Tachina_grossa_genome_assembly,_chromosome:_4	AUGUSTUS	CDS	23495789	23496251	1	-	0	ID=g22673.t1.CDS2;Parent=g22673.t1;
OX465277.1_Tachina_grossa_genome_assembly,_chromosome:_4	AUGUSTUS	exon	23495789	23496251	.	-	.	ID=g22673.t1.exon2;Parent=g22673.t1;
OX465277.1_Tachina_grossa_genome_assembly,_chromosome:_4	AUGUSTUS	start_codon	23496249	23496251	.	-	0	ID=g22673.t1.start1;Parent=g22673.t1;
OX465277.1_Tachina_grossa_genome_assembly,_chromosome:_4	AUGUSTUS	gene	23506245	23526988	.	+	.	ID=g22674;
OX465277.1_Tachina_grossa_genome_assembly,_chromosome:_4	AUGUSTUS	mRNA	23506245	23526988	1	+	.	ID=g22674.t1;Parent=g22674;
OX465277.1_Tachina_grossa_genome_assembly,_chromosome:_4	AUGUSTUS	start_codon	23506245	23506247	.	+	0	ID=g22674.t1.start1;Parent=g22674.t1;
OX465277.1_Tachina_grossa_genome_assembly,_chromosome:_4	AUGUSTUS	CDS	23506245	23506521	1	+	0	ID=g22674.t1.CDS1;Parent=g22674.t1;
OX465277.1_Tachina_grossa_genome_assembly,_chromosome:_4	AUGUSTUS	exon	23506245	23506521	.	+	.	ID=g22674.t1.exon1;Parent=g22674.t1;
OX465277.1_Tachina_grossa_genome_assembly,_chromosome:_4	AUGUSTUS	intron	23506522	23516591	1	+	.	ID=g22674.t1.intron1;Parent=g22674.t1;
OX465277.1_Tachina_grossa_genome_assembly,_chromosome:_4	AUGUSTUS	CDS	23516592	23516967	1	+	2	ID=g22674.t1.CDS2;Parent=g22674.t1;
OX465277.1_Tachina_grossa_genome_assembly,_chromosome:_4	AUGUSTUS	exon	23516592	23516967	.	+	.	ID=g22674.t1.exon2;Parent=g22674.t1;
OX465277.1_Tachina_grossa_genome_assembly,_chromosome:_4	AUGUSTUS	intron	23516968	23517032	1	+	.	ID=g22674.t1.intron2;Parent=g22674.t1;
OX465277.1_Tachina_grossa_genome_assembly,_chromosome:_4	AUGUSTUS	CDS	23517033	23517106	1	+	1	ID=g22674.t1.CDS3;Parent=g22674.t1;
OX465277.1_Tachina_grossa_genome_assembly,_chromosome:_4	AUGUSTUS	exon	23517033	23517106	.	+	.	ID=g22674.t1.exon3;Parent=g22674.t1;
OX465277.1_Tachina_grossa_genome_assembly,_chromosome:_4	AUGUSTUS	intron	23517107	23517410	1	+	.	ID=g22674.t1.intron3;Parent=g22674.t1;
OX465277.1_Tachina_grossa_genome_assembly,_chromosome:_4	AUGUSTUS	CDS	23517411	23517610	1	+	2	ID=g22674.t1.CDS4;Parent=g22674.t1;
OX465277.1_Tachina_grossa_genome_assembly,_chromosome:_4	AUGUSTUS	exon	23517411	23517610	.	+	.	ID=g22674.t1.exon4;Parent=g22674.t1;
OX465277.1_Tachina_grossa_genome_assembly,_chromosome:_4	AUGUSTUS	intron	23517611	23517699	1	+	.	ID=g22674.t1.intron4;Parent=g22674.t1;
OX465277.1_Tachina_grossa_genome_assembly,_chromosome:_4	AUGUSTUS	CDS	23517700	23517815	1	+	0	ID=g22674.t1.CDS5;Parent=g22674.t1;
OX465277.1_Tachina_grossa_genome_assembly,_chromosome:_4	AUGUSTUS	exon	23517700	23517815	.	+	.	ID=g22674.t1.exon5;Parent=g22674.t1;
OX465277.1_Tachina_grossa_genome_assembly,_chromosome:_4	AUGUSTUS	intron	23517816	23525784	1	+	.	ID=g22674.t1.intron5;Parent=g22674.t1;
OX465277.1_Tachina_grossa_genome_assembly,_chromosome:_4	AUGUSTUS	CDS	23525785	23525998	1	+	1	ID=g22674.t1.CDS6;Parent=g22674.t1;
OX465277.1_Tachina_grossa_genome_assembly,_chromosome:_4	AUGUSTUS	exon	23525785	23525998	.	+	.	ID=g22674.t1.exon6;Parent=g22674.t1;
OX465277.1_Tachina_grossa_genome_assembly,_chromosome:_4	AUGUSTUS	intron	23525999	23526069	1	+	.	ID=g22674.t1.intron6;Parent=g22674.t1;
OX465277.1_Tachina_grossa_genome_assembly,_chromosome:_4	AUGUSTUS	CDS	23526070	23526726	1	+	0	ID=g22674.t1.CDS7;Parent=g22674.t1;
OX465277.1_Tachina_grossa_genome_assembly,_chromosome:_4	AUGUSTUS	exon	23526070	23526726	.	+	.	ID=g22674.t1.exon7;Parent=g22674.t1;
OX465277.1_Tachina_grossa_genome_assembly,_chromosome:_4	AUGUSTUS	intron	23526727	23526799	1	+	.	ID=g22674.t1.intron7;Parent=g22674.t1;
OX465277.1_Tachina_grossa_genome_assembly,_chromosome:_4	AUGUSTUS	CDS	23526800	23526988	1	+	0	ID=g22674.t1.CDS8;Parent=g22674.t1;
OX465277.1_Tachina_grossa_genome_assembly,_chromosome:_4	AUGUSTUS	exon	23526800	23526988	.	+	.	ID=g22674.t1.exon8;Parent=g22674.t1;
OX465277.1_Tachina_grossa_genome_assembly,_chromosome:_4	AUGUSTUS	stop_codon	23526986	23526988	.	+	0	ID=g22674.t1.stop1;Parent=g22674.t1;
OX465277.1_Tachina_grossa_genome_assembly,_chromosome:_4	AUGUSTUS	gene	23527270	23544871	.	-	.	ID=g22675;
OX465277.1_Tachina_grossa_genome_assembly,_chromosome:_4	AUGUSTUS	mRNA	23527270	23544871	1	-	.	ID=g22675.t1;Parent=g22675;
OX465277.1_Tachina_grossa_genome_assembly,_chromosome:_4	AUGUSTUS	stop_codon	23527270	23527272	.	-	0	ID=g22675.t1.stop1;Parent=g22675.t1;
OX465277.1_Tachina_grossa_genome_assembly,_chromosome:_4	AUGUSTUS	CDS	23527270	23527420	1	-	1	ID=g22675.t1.CDS1;Parent=g22675.t1;
OX465277.1_Tachina_grossa_genome_assembly,_chromosome:_4	AUGUSTUS	exon	23527270	23527420	.	-	.	ID=g22675.t1.exon1;Parent=g22675.t1;
OX465277.1_Tachina_grossa_genome_assembly,_chromosome:_4	AUGUSTUS	intron	23527421	23527481	1	-	.	ID=g22675.t1.intron1;Parent=g22675.t1;
OX465277.1_Tachina_grossa_genome_assembly,_chromosome:_4	AUGUSTUS	CDS	23527482	23527809	1	-	2	ID=g22675.t1.CDS2;Parent=g22675.t1;
OX465277.1_Tachina_grossa_genome_assembly,_chromosome:_4	AUGUSTUS	exon	23527482	23527809	.	-	.	ID=g22675.t1.exon2;Parent=g22675.t1;
OX465277.1_Tachina_grossa_genome_assembly,_chromosome:_4	AUGUSTUS	intron	23527810	23539820	1	-	.	ID=g22675.t1.intron2;Parent=g22675.t1;
OX465277.1_Tachina_grossa_genome_assembly,_chromosome:_4	AUGUSTUS	CDS	23539821	23540088	1	-	0	ID=g22675.t1.CDS3;Parent=g22675.t1;
OX465277.1_Tachina_grossa_genome_assembly,_chromosome:_4	AUGUSTUS	exon	23539821	23540088	.	-	.	ID=g22675.t1.exon3;Parent=g22675.t1;
OX465277.1_Tachina_grossa_genome_assembly,_chromosome:_4	AUGUSTUS	intron	23540089	23540429	1	-	.	ID=g22675.t1.intron3;Parent=g22675.t1;
OX465277.1_Tachina_grossa_genome_assembly,_chromosome:_4	AUGUSTUS	CDS	23540430	23540520	1	-	1	ID=g22675.t1.CDS4;Parent=g22675.t1;
OX465277.1_Tachina_grossa_genome_assembly,_chromosome:_4	AUGUSTUS	exon	23540430	23540520	.	-	.	ID=g22675.t1.exon4;Parent=g22675.t1;
OX465277.1_Tachina_grossa_genome_assembly,_chromosome:_4	AUGUSTUS	intron	23540521	23540582	1	-	.	ID=g22675.t1.intron4;Parent=g22675.t1;
OX465277.1_Tachina_grossa_genome_assembly,_chromosome:_4	AUGUSTUS	CDS	23540583	23540779	1	-	0	ID=g22675.t1.CDS5;Parent=g22675.t1;
OX465277.1_Tachina_grossa_genome_assembly,_chromosome:_4	AUGUSTUS	exon	23540583	23540779	.	-	.	ID=g22675.t1.exon5;Parent=g22675.t1;
OX465277.1_Tachina_grossa_genome_assembly,_chromosome:_4	AUGUSTUS	intron	23540780	23544721	1	-	.	ID=g22675.t1.intron5;Parent=g22675.t1;
OX465277.1_Tachina_grossa_genome_assembly,_chromosome:_4	AUGUSTUS	CDS	23544722	23544871	1	-	0	ID=g22675.t1.CDS6;Parent=g22675.t1;
OX465277.1_Tachina_grossa_genome_assembly,_chromosome:_4	AUGUSTUS	exon	23544722	23544871	.	-	.	ID=g22675.t1.exon6;Parent=g22675.t1;
OX465277.1_Tachina_grossa_genome_assembly,_chromosome:_4	AUGUSTUS	start_codon	23544869	23544871	.	-	0	ID=g22675.t1.start1;Parent=g22675.t1;
OX465277.1_Tachina_grossa_genome_assembly,_chromosome:_4	GeneMark.hmm3	mRNA	23527270	23527738	.	-	.	ID=g22675.t2;Parent=g22675;
OX465277.1_Tachina_grossa_genome_assembly,_chromosome:_4	GeneMark.hmm3	stop_codon	23527270	23527272	.	-	0	ID=g22675.t2.stop1;Parent=g22675.t2;
OX465277.1_Tachina_grossa_genome_assembly,_chromosome:_4	GeneMark.hmm3	CDS	23527270	23527420	.	-	1	ID=g22675.t2.CDS1;Parent=g22675.t2;
OX465277.1_Tachina_grossa_genome_assembly,_chromosome:_4	GeneMark.hmm3	exon	23527270	23527420	0	-	.	ID=g22675.t2.exon1;Parent=g22675.t2;
OX465277.1_Tachina_grossa_genome_assembly,_chromosome:_4	GeneMark.hmm3	intron	23527421	23527481	.	-	0	ID=g22675.t2.intron1;Parent=g22675.t2;
OX465277.1_Tachina_grossa_genome_assembly,_chromosome:_4	GeneMark.hmm3	CDS	23527482	23527738	.	-	0	ID=g22675.t2.CDS2;Parent=g22675.t2;
OX465277.1_Tachina_grossa_genome_assembly,_chromosome:_4	GeneMark.hmm3	exon	23527482	23527738	0	-	.	ID=g22675.t2.exon2;Parent=g22675.t2;
OX465277.1_Tachina_grossa_genome_assembly,_chromosome:_4	GeneMark.hmm3	start_codon	23527736	23527738	.	-	0	ID=g22675.t2.start1;Parent=g22675.t2;
OX465277.1_Tachina_grossa_genome_assembly,_chromosome:_4	AUGUSTUS	gene	23548674	23549392	.	+	.	ID=g22676;
OX465277.1_Tachina_grossa_genome_assembly,_chromosome:_4	AUGUSTUS	mRNA	23548674	23549392	1	+	.	ID=g22676.t1;Parent=g22676;
OX465277.1_Tachina_grossa_genome_assembly,_chromosome:_4	AUGUSTUS	start_codon	23548674	23548676	.	+	0	ID=g22676.t1.start1;Parent=g22676.t1;
OX465277.1_Tachina_grossa_genome_assembly,_chromosome:_4	AUGUSTUS	CDS	23548674	23548798	1	+	0	ID=g22676.t1.CDS1;Parent=g22676.t1;
OX465277.1_Tachina_grossa_genome_assembly,_chromosome:_4	AUGUSTUS	exon	23548674	23548798	.	+	.	ID=g22676.t1.exon1;Parent=g22676.t1;
OX465277.1_Tachina_grossa_genome_assembly,_chromosome:_4	AUGUSTUS	intron	23548799	23548863	1	+	.	ID=g22676.t1.intron1;Parent=g22676.t1;
OX465277.1_Tachina_grossa_genome_assembly,_chromosome:_4	AUGUSTUS	CDS	23548864	23549392	1	+	1	ID=g22676.t1.CDS2;Parent=g22676.t1;
OX465277.1_Tachina_grossa_genome_assembly,_chromosome:_4	AUGUSTUS	exon	23548864	23549392	.	+	.	ID=g22676.t1.exon2;Parent=g22676.t1;
OX465277.1_Tachina_grossa_genome_assembly,_chromosome:_4	AUGUSTUS	stop_codon	23549390	23549392	.	+	0	ID=g22676.t1.stop1;Parent=g22676.t1;
OX465277.1_Tachina_grossa_genome_assembly,_chromosome:_4	AUGUSTUS	gene	23549958	23551443	.	+	.	ID=g22677;
OX465277.1_Tachina_grossa_genome_assembly,_chromosome:_4	AUGUSTUS	mRNA	23549958	23551443	1	+	.	ID=g22677.t1;Parent=g22677;
OX465277.1_Tachina_grossa_genome_assembly,_chromosome:_4	AUGUSTUS	start_codon	23549958	23549960	.	+	0	ID=g22677.t1.start1;Parent=g22677.t1;
OX465277.1_Tachina_grossa_genome_assembly,_chromosome:_4	AUGUSTUS	CDS	23549958	23550173	1	+	0	ID=g22677.t1.CDS1;Parent=g22677.t1;
OX465277.1_Tachina_grossa_genome_assembly,_chromosome:_4	AUGUSTUS	exon	23549958	23550173	.	+	.	ID=g22677.t1.exon1;Parent=g22677.t1;
OX465277.1_Tachina_grossa_genome_assembly,_chromosome:_4	AUGUSTUS	intron	23550174	23550233	1	+	.	ID=g22677.t1.intron1;Parent=g22677.t1;
OX465277.1_Tachina_grossa_genome_assembly,_chromosome:_4	AUGUSTUS	CDS	23550234	23550407	1	+	0	ID=g22677.t1.CDS2;Parent=g22677.t1;
OX465277.1_Tachina_grossa_genome_assembly,_chromosome:_4	AUGUSTUS	exon	23550234	23550407	.	+	.	ID=g22677.t1.exon2;Parent=g22677.t1;
OX465277.1_Tachina_grossa_genome_assembly,_chromosome:_4	AUGUSTUS	intron	23550408	23550703	1	+	.	ID=g22677.t1.intron2;Parent=g22677.t1;
OX465277.1_Tachina_grossa_genome_assembly,_chromosome:_4	AUGUSTUS	CDS	23550704	23550930	1	+	0	ID=g22677.t1.CDS3;Parent=g22677.t1;
OX465277.1_Tachina_grossa_genome_assembly,_chromosome:_4	AUGUSTUS	exon	23550704	23550930	.	+	.	ID=g22677.t1.exon3;Parent=g22677.t1;
OX465277.1_Tachina_grossa_genome_assembly,_chromosome:_4	AUGUSTUS	intron	23550931	23551113	1	+	.	ID=g22677.t1.intron3;Parent=g22677.t1;
OX465277.1_Tachina_grossa_genome_assembly,_chromosome:_4	AUGUSTUS	CDS	23551114	23551251	1	+	1	ID=g22677.t1.CDS4;Parent=g22677.t1;
OX465277.1_Tachina_grossa_genome_assembly,_chromosome:_4	AUGUSTUS	exon	23551114	23551251	.	+	.	ID=g22677.t1.exon4;Parent=g22677.t1;
OX465277.1_Tachina_grossa_genome_assembly,_chromosome:_4	AUGUSTUS	intron	23551252	23551310	1	+	.	ID=g22677.t1.intron4;Parent=g22677.t1;
OX465277.1_Tachina_grossa_genome_assembly,_chromosome:_4	AUGUSTUS	CDS	23551311	23551443	1	+	1	ID=g22677.t1.CDS5;Parent=g22677.t1;
OX465277.1_Tachina_grossa_genome_assembly,_chromosome:_4	AUGUSTUS	exon	23551311	23551443	.	+	.	ID=g22677.t1.exon5;Parent=g22677.t1;
OX465277.1_Tachina_grossa_genome_assembly,_chromosome:_4	AUGUSTUS	stop_codon	23551441	23551443	.	+	0	ID=g22677.t1.stop1;Parent=g22677.t1;
OX465277.1_Tachina_grossa_genome_assembly,_chromosome:_4	AUGUSTUS	gene	23552141	23552689	.	-	.	ID=g22678;
OX465277.1_Tachina_grossa_genome_assembly,_chromosome:_4	AUGUSTUS	mRNA	23552141	23552689	1	-	.	ID=g22678.t1;Parent=g22678;
OX465277.1_Tachina_grossa_genome_assembly,_chromosome:_4	AUGUSTUS	stop_codon	23552141	23552143	.	-	0	ID=g22678.t1.stop1;Parent=g22678.t1;
OX465277.1_Tachina_grossa_genome_assembly,_chromosome:_4	AUGUSTUS	CDS	23552141	23552165	1	-	1	ID=g22678.t1.CDS1;Parent=g22678.t1;
OX465277.1_Tachina_grossa_genome_assembly,_chromosome:_4	AUGUSTUS	exon	23552141	23552165	.	-	.	ID=g22678.t1.exon1;Parent=g22678.t1;
OX465277.1_Tachina_grossa_genome_assembly,_chromosome:_4	AUGUSTUS	intron	23552166	23552279	1	-	.	ID=g22678.t1.intron1;Parent=g22678.t1;
OX465277.1_Tachina_grossa_genome_assembly,_chromosome:_4	AUGUSTUS	CDS	23552280	23552689	1	-	0	ID=g22678.t1.CDS2;Parent=g22678.t1;
OX465277.1_Tachina_grossa_genome_assembly,_chromosome:_4	AUGUSTUS	exon	23552280	23552689	.	-	.	ID=g22678.t1.exon2;Parent=g22678.t1;
OX465277.1_Tachina_grossa_genome_assembly,_chromosome:_4	AUGUSTUS	start_codon	23552687	23552689	.	-	0	ID=g22678.t1.start1;Parent=g22678.t1;
OX465277.1_Tachina_grossa_genome_assembly,_chromosome:_4	GeneMark.hmm3	mRNA	23552249	23552689	.	-	.	ID=g22678.t2;Parent=g22678;
OX465277.1_Tachina_grossa_genome_assembly,_chromosome:_4	GeneMark.hmm3	CDS	23552249	23552689	.	-	0	ID=g22678.t2.CDS1;Parent=g22678.t2;
OX465277.1_Tachina_grossa_genome_assembly,_chromosome:_4	GeneMark.hmm3	exon	23552249	23552689	.	-	0	ID=g22678.t2.exon1;Parent=g22678.t2;
OX465277.1_Tachina_grossa_genome_assembly,_chromosome:_4	AUGUSTUS	gene	23582142	23583682	.	+	.	ID=g22679;
OX465277.1_Tachina_grossa_genome_assembly,_chromosome:_4	AUGUSTUS	mRNA	23582142	23583682	1	+	.	ID=g22679.t1;Parent=g22679;
OX465277.1_Tachina_grossa_genome_assembly,_chromosome:_4	AUGUSTUS	start_codon	23582142	23582144	.	+	0	ID=g22679.t1.start1;Parent=g22679.t1;
OX465277.1_Tachina_grossa_genome_assembly,_chromosome:_4	AUGUSTUS	CDS	23582142	23582164	1	+	0	ID=g22679.t1.CDS1;Parent=g22679.t1;
OX465277.1_Tachina_grossa_genome_assembly,_chromosome:_4	AUGUSTUS	exon	23582142	23582164	.	+	.	ID=g22679.t1.exon1;Parent=g22679.t1;
OX465277.1_Tachina_grossa_genome_assembly,_chromosome:_4	AUGUSTUS	intron	23582165	23582230	1	+	.	ID=g22679.t1.intron1;Parent=g22679.t1;
OX465277.1_Tachina_grossa_genome_assembly,_chromosome:_4	AUGUSTUS	CDS	23582231	23582333	1	+	1	ID=g22679.t1.CDS2;Parent=g22679.t1;
OX465277.1_Tachina_grossa_genome_assembly,_chromosome:_4	AUGUSTUS	exon	23582231	23582333	.	+	.	ID=g22679.t1.exon2;Parent=g22679.t1;
OX465277.1_Tachina_grossa_genome_assembly,_chromosome:_4	AUGUSTUS	intron	23582334	23582892	1	+	.	ID=g22679.t1.intron2;Parent=g22679.t1;
OX465277.1_Tachina_grossa_genome_assembly,_chromosome:_4	AUGUSTUS	CDS	23582893	23583347	1	+	0	ID=g22679.t1.CDS3;Parent=g22679.t1;
OX465277.1_Tachina_grossa_genome_assembly,_chromosome:_4	AUGUSTUS	exon	23582893	23583347	.	+	.	ID=g22679.t1.exon3;Parent=g22679.t1;
OX465277.1_Tachina_grossa_genome_assembly,_chromosome:_4	AUGUSTUS	intron	23583348	23583498	1	+	.	ID=g22679.t1.intron3;Parent=g22679.t1;
OX465277.1_Tachina_grossa_genome_assembly,_chromosome:_4	AUGUSTUS	CDS	23583499	23583682	1	+	1	ID=g22679.t1.CDS4;Parent=g22679.t1;
OX465277.1_Tachina_grossa_genome_assembly,_chromosome:_4	AUGUSTUS	exon	23583499	23583682	.	+	.	ID=g22679.t1.exon4;Parent=g22679.t1;
OX465277.1_Tachina_grossa_genome_assembly,_chromosome:_4	AUGUSTUS	stop_codon	23583680	23583682	.	+	0	ID=g22679.t1.stop1;Parent=g22679.t1;
OX465277.1_Tachina_grossa_genome_assembly,_chromosome:_4	AUGUSTUS	gene	23588133	23593830	.	-	.	ID=g22680;
OX465277.1_Tachina_grossa_genome_assembly,_chromosome:_4	AUGUSTUS	mRNA	23588133	23593830	0.94	-	.	ID=g22680.t1;Parent=g22680;
OX465277.1_Tachina_grossa_genome_assembly,_chromosome:_4	AUGUSTUS	stop_codon	23588133	23588135	.	-	0	ID=g22680.t1.stop1;Parent=g22680.t1;
OX465277.1_Tachina_grossa_genome_assembly,_chromosome:_4	AUGUSTUS	CDS	23588133	23588345	1	-	0	ID=g22680.t1.CDS1;Parent=g22680.t1;
OX465277.1_Tachina_grossa_genome_assembly,_chromosome:_4	AUGUSTUS	exon	23588133	23588345	.	-	.	ID=g22680.t1.exon1;Parent=g22680.t1;
OX465277.1_Tachina_grossa_genome_assembly,_chromosome:_4	AUGUSTUS	intron	23588346	23588407	1	-	.	ID=g22680.t1.intron1;Parent=g22680.t1;
OX465277.1_Tachina_grossa_genome_assembly,_chromosome:_4	AUGUSTUS	CDS	23588408	23589140	0.99	-	1	ID=g22680.t1.CDS2;Parent=g22680.t1;
OX465277.1_Tachina_grossa_genome_assembly,_chromosome:_4	AUGUSTUS	exon	23588408	23589140	.	-	.	ID=g22680.t1.exon2;Parent=g22680.t1;
OX465277.1_Tachina_grossa_genome_assembly,_chromosome:_4	AUGUSTUS	intron	23589141	23589661	1	-	.	ID=g22680.t1.intron2;Parent=g22680.t1;
OX465277.1_Tachina_grossa_genome_assembly,_chromosome:_4	AUGUSTUS	CDS	23589662	23592048	0.95	-	0	ID=g22680.t1.CDS3;Parent=g22680.t1;
OX465277.1_Tachina_grossa_genome_assembly,_chromosome:_4	AUGUSTUS	exon	23589662	23592048	.	-	.	ID=g22680.t1.exon3;Parent=g22680.t1;
OX465277.1_Tachina_grossa_genome_assembly,_chromosome:_4	AUGUSTUS	intron	23592049	23592851	1	-	.	ID=g22680.t1.intron3;Parent=g22680.t1;
OX465277.1_Tachina_grossa_genome_assembly,_chromosome:_4	AUGUSTUS	CDS	23592852	23592991	1	-	2	ID=g22680.t1.CDS4;Parent=g22680.t1;
OX465277.1_Tachina_grossa_genome_assembly,_chromosome:_4	AUGUSTUS	exon	23592852	23592991	.	-	.	ID=g22680.t1.exon4;Parent=g22680.t1;
OX465277.1_Tachina_grossa_genome_assembly,_chromosome:_4	AUGUSTUS	intron	23592992	23593637	1	-	.	ID=g22680.t1.intron4;Parent=g22680.t1;
OX465277.1_Tachina_grossa_genome_assembly,_chromosome:_4	AUGUSTUS	CDS	23593638	23593752	1	-	0	ID=g22680.t1.CDS5;Parent=g22680.t1;
OX465277.1_Tachina_grossa_genome_assembly,_chromosome:_4	AUGUSTUS	exon	23593638	23593752	.	-	.	ID=g22680.t1.exon5;Parent=g22680.t1;
OX465277.1_Tachina_grossa_genome_assembly,_chromosome:_4	AUGUSTUS	intron	23593753	23593815	1	-	.	ID=g22680.t1.intron5;Parent=g22680.t1;
OX465277.1_Tachina_grossa_genome_assembly,_chromosome:_4	AUGUSTUS	CDS	23593816	23593830	1	-	0	ID=g22680.t1.CDS6;Parent=g22680.t1;
OX465277.1_Tachina_grossa_genome_assembly,_chromosome:_4	AUGUSTUS	exon	23593816	23593830	.	-	.	ID=g22680.t1.exon6;Parent=g22680.t1;
OX465277.1_Tachina_grossa_genome_assembly,_chromosome:_4	AUGUSTUS	start_codon	23593828	23593830	.	-	0	ID=g22680.t1.start1;Parent=g22680.t1;
OX465277.1_Tachina_grossa_genome_assembly,_chromosome:_4	AUGUSTUS	gene	23594657	23597288	.	+	.	ID=g22681;
OX465277.1_Tachina_grossa_genome_assembly,_chromosome:_4	AUGUSTUS	mRNA	23594657	23597288	1	+	.	ID=g22681.t1;Parent=g22681;
OX465277.1_Tachina_grossa_genome_assembly,_chromosome:_4	AUGUSTUS	start_codon	23594657	23594659	.	+	0	ID=g22681.t1.start1;Parent=g22681.t1;
OX465277.1_Tachina_grossa_genome_assembly,_chromosome:_4	AUGUSTUS	CDS	23594657	23595042	1	+	0	ID=g22681.t1.CDS1;Parent=g22681.t1;
OX465277.1_Tachina_grossa_genome_assembly,_chromosome:_4	AUGUSTUS	exon	23594657	23595042	.	+	.	ID=g22681.t1.exon1;Parent=g22681.t1;
OX465277.1_Tachina_grossa_genome_assembly,_chromosome:_4	AUGUSTUS	intron	23595043	23595100	1	+	.	ID=g22681.t1.intron1;Parent=g22681.t1;
OX465277.1_Tachina_grossa_genome_assembly,_chromosome:_4	AUGUSTUS	CDS	23595101	23595273	1	+	1	ID=g22681.t1.CDS2;Parent=g22681.t1;
OX465277.1_Tachina_grossa_genome_assembly,_chromosome:_4	AUGUSTUS	exon	23595101	23595273	.	+	.	ID=g22681.t1.exon2;Parent=g22681.t1;
OX465277.1_Tachina_grossa_genome_assembly,_chromosome:_4	AUGUSTUS	intron	23595274	23597169	1	+	.	ID=g22681.t1.intron2;Parent=g22681.t1;
OX465277.1_Tachina_grossa_genome_assembly,_chromosome:_4	AUGUSTUS	CDS	23597170	23597288	1	+	2	ID=g22681.t1.CDS3;Parent=g22681.t1;
OX465277.1_Tachina_grossa_genome_assembly,_chromosome:_4	AUGUSTUS	exon	23597170	23597288	.	+	.	ID=g22681.t1.exon3;Parent=g22681.t1;
OX465277.1_Tachina_grossa_genome_assembly,_chromosome:_4	AUGUSTUS	stop_codon	23597286	23597288	.	+	0	ID=g22681.t1.stop1;Parent=g22681.t1;
OX465277.1_Tachina_grossa_genome_assembly,_chromosome:_4	AUGUSTUS	gene	23607882	23630685	.	+	.	ID=g22682;
OX465277.1_Tachina_grossa_genome_assembly,_chromosome:_4	AUGUSTUS	mRNA	23607882	23630685	1	+	.	ID=g22682.t1;Parent=g22682;
OX465277.1_Tachina_grossa_genome_assembly,_chromosome:_4	AUGUSTUS	start_codon	23607882	23607884	.	+	0	ID=g22682.t1.start1;Parent=g22682.t1;
OX465277.1_Tachina_grossa_genome_assembly,_chromosome:_4	AUGUSTUS	CDS	23607882	23608538	1	+	0	ID=g22682.t1.CDS1;Parent=g22682.t1;
OX465277.1_Tachina_grossa_genome_assembly,_chromosome:_4	AUGUSTUS	exon	23607882	23608538	.	+	.	ID=g22682.t1.exon1;Parent=g22682.t1;
OX465277.1_Tachina_grossa_genome_assembly,_chromosome:_4	AUGUSTUS	intron	23608539	23608603	1	+	.	ID=g22682.t1.intron1;Parent=g22682.t1;
OX465277.1_Tachina_grossa_genome_assembly,_chromosome:_4	AUGUSTUS	CDS	23608604	23609389	1	+	0	ID=g22682.t1.CDS2;Parent=g22682.t1;
OX465277.1_Tachina_grossa_genome_assembly,_chromosome:_4	AUGUSTUS	exon	23608604	23609389	.	+	.	ID=g22682.t1.exon2;Parent=g22682.t1;
OX465277.1_Tachina_grossa_genome_assembly,_chromosome:_4	AUGUSTUS	intron	23609390	23616345	1	+	.	ID=g22682.t1.intron2;Parent=g22682.t1;
OX465277.1_Tachina_grossa_genome_assembly,_chromosome:_4	AUGUSTUS	CDS	23616346	23616877	1	+	0	ID=g22682.t1.CDS3;Parent=g22682.t1;
OX465277.1_Tachina_grossa_genome_assembly,_chromosome:_4	AUGUSTUS	exon	23616346	23616877	.	+	.	ID=g22682.t1.exon3;Parent=g22682.t1;
OX465277.1_Tachina_grossa_genome_assembly,_chromosome:_4	AUGUSTUS	intron	23616878	23630029	1	+	.	ID=g22682.t1.intron3;Parent=g22682.t1;
OX465277.1_Tachina_grossa_genome_assembly,_chromosome:_4	AUGUSTUS	CDS	23630030	23630206	1	+	2	ID=g22682.t1.CDS4;Parent=g22682.t1;
OX465277.1_Tachina_grossa_genome_assembly,_chromosome:_4	AUGUSTUS	exon	23630030	23630206	.	+	.	ID=g22682.t1.exon4;Parent=g22682.t1;
OX465277.1_Tachina_grossa_genome_assembly,_chromosome:_4	AUGUSTUS	intron	23630207	23630268	1	+	.	ID=g22682.t1.intron4;Parent=g22682.t1;
OX465277.1_Tachina_grossa_genome_assembly,_chromosome:_4	AUGUSTUS	CDS	23630269	23630409	1	+	2	ID=g22682.t1.CDS5;Parent=g22682.t1;
OX465277.1_Tachina_grossa_genome_assembly,_chromosome:_4	AUGUSTUS	exon	23630269	23630409	.	+	.	ID=g22682.t1.exon5;Parent=g22682.t1;
OX465277.1_Tachina_grossa_genome_assembly,_chromosome:_4	AUGUSTUS	intron	23630410	23630488	1	+	.	ID=g22682.t1.intron5;Parent=g22682.t1;
OX465277.1_Tachina_grossa_genome_assembly,_chromosome:_4	AUGUSTUS	CDS	23630489	23630685	1	+	2	ID=g22682.t1.CDS6;Parent=g22682.t1;
OX465277.1_Tachina_grossa_genome_assembly,_chromosome:_4	AUGUSTUS	exon	23630489	23630685	.	+	.	ID=g22682.t1.exon6;Parent=g22682.t1;
OX465277.1_Tachina_grossa_genome_assembly,_chromosome:_4	AUGUSTUS	stop_codon	23630683	23630685	.	+	0	ID=g22682.t1.stop1;Parent=g22682.t1;
OX465277.1_Tachina_grossa_genome_assembly,_chromosome:_4	AUGUSTUS	gene	23631469	23631870	.	-	.	ID=g22683;
OX465277.1_Tachina_grossa_genome_assembly,_chromosome:_4	AUGUSTUS	mRNA	23631469	23631870	0.84	-	.	ID=g22683.t1;Parent=g22683;
OX465277.1_Tachina_grossa_genome_assembly,_chromosome:_4	AUGUSTUS	stop_codon	23631469	23631471	.	-	0	ID=g22683.t1.stop1;Parent=g22683.t1;
OX465277.1_Tachina_grossa_genome_assembly,_chromosome:_4	AUGUSTUS	CDS	23631469	23631870	0.84	-	0	ID=g22683.t1.CDS1;Parent=g22683.t1;
OX465277.1_Tachina_grossa_genome_assembly,_chromosome:_4	AUGUSTUS	exon	23631469	23631870	.	-	.	ID=g22683.t1.exon1;Parent=g22683.t1;
OX465277.1_Tachina_grossa_genome_assembly,_chromosome:_4	AUGUSTUS	start_codon	23631868	23631870	.	-	0	ID=g22683.t1.start1;Parent=g22683.t1;
OX465277.1_Tachina_grossa_genome_assembly,_chromosome:_4	AUGUSTUS	gene	23658918	23661083	.	+	.	ID=g22684;
OX465277.1_Tachina_grossa_genome_assembly,_chromosome:_4	AUGUSTUS	mRNA	23658918	23661083	1	+	.	ID=g22684.t1;Parent=g22684;
OX465277.1_Tachina_grossa_genome_assembly,_chromosome:_4	AUGUSTUS	start_codon	23658918	23658920	.	+	0	ID=g22684.t1.start1;Parent=g22684.t1;
OX465277.1_Tachina_grossa_genome_assembly,_chromosome:_4	AUGUSTUS	CDS	23658918	23661083	1	+	0	ID=g22684.t1.CDS1;Parent=g22684.t1;
OX465277.1_Tachina_grossa_genome_assembly,_chromosome:_4	AUGUSTUS	exon	23658918	23661083	.	+	.	ID=g22684.t1.exon1;Parent=g22684.t1;
OX465277.1_Tachina_grossa_genome_assembly,_chromosome:_4	AUGUSTUS	stop_codon	23661081	23661083	.	+	0	ID=g22684.t1.stop1;Parent=g22684.t1;
OX465277.1_Tachina_grossa_genome_assembly,_chromosome:_4	AUGUSTUS	gene	23680241	23680624	.	-	.	ID=g22685;
OX465277.1_Tachina_grossa_genome_assembly,_chromosome:_4	AUGUSTUS	mRNA	23680241	23680624	1	-	.	ID=g22685.t1;Parent=g22685;
OX465277.1_Tachina_grossa_genome_assembly,_chromosome:_4	AUGUSTUS	stop_codon	23680241	23680243	.	-	0	ID=g22685.t1.stop1;Parent=g22685.t1;
OX465277.1_Tachina_grossa_genome_assembly,_chromosome:_4	AUGUSTUS	CDS	23680241	23680624	1	-	0	ID=g22685.t1.CDS1;Parent=g22685.t1;
OX465277.1_Tachina_grossa_genome_assembly,_chromosome:_4	AUGUSTUS	exon	23680241	23680624	.	-	.	ID=g22685.t1.exon1;Parent=g22685.t1;
OX465277.1_Tachina_grossa_genome_assembly,_chromosome:_4	AUGUSTUS	start_codon	23680622	23680624	.	-	0	ID=g22685.t1.start1;Parent=g22685.t1;
OX465277.1_Tachina_grossa_genome_assembly,_chromosome:_4	AUGUSTUS	gene	23694695	23698252	.	+	.	ID=g22686;
OX465277.1_Tachina_grossa_genome_assembly,_chromosome:_4	AUGUSTUS	mRNA	23694695	23698252	1	+	.	ID=g22686.t1;Parent=g22686;
OX465277.1_Tachina_grossa_genome_assembly,_chromosome:_4	AUGUSTUS	start_codon	23694695	23694697	.	+	0	ID=g22686.t1.start1;Parent=g22686.t1;
OX465277.1_Tachina_grossa_genome_assembly,_chromosome:_4	AUGUSTUS	CDS	23694695	23694850	1	+	0	ID=g22686.t1.CDS1;Parent=g22686.t1;
OX465277.1_Tachina_grossa_genome_assembly,_chromosome:_4	AUGUSTUS	exon	23694695	23694850	.	+	.	ID=g22686.t1.exon1;Parent=g22686.t1;
OX465277.1_Tachina_grossa_genome_assembly,_chromosome:_4	AUGUSTUS	intron	23694851	23694924	1	+	.	ID=g22686.t1.intron1;Parent=g22686.t1;
OX465277.1_Tachina_grossa_genome_assembly,_chromosome:_4	AUGUSTUS	CDS	23694925	23695024	1	+	0	ID=g22686.t1.CDS2;Parent=g22686.t1;
OX465277.1_Tachina_grossa_genome_assembly,_chromosome:_4	AUGUSTUS	exon	23694925	23695024	.	+	.	ID=g22686.t1.exon2;Parent=g22686.t1;
OX465277.1_Tachina_grossa_genome_assembly,_chromosome:_4	AUGUSTUS	intron	23695025	23695594	1	+	.	ID=g22686.t1.intron2;Parent=g22686.t1;
OX465277.1_Tachina_grossa_genome_assembly,_chromosome:_4	AUGUSTUS	CDS	23695595	23695697	1	+	2	ID=g22686.t1.CDS3;Parent=g22686.t1;
OX465277.1_Tachina_grossa_genome_assembly,_chromosome:_4	AUGUSTUS	exon	23695595	23695697	.	+	.	ID=g22686.t1.exon3;Parent=g22686.t1;
OX465277.1_Tachina_grossa_genome_assembly,_chromosome:_4	AUGUSTUS	intron	23695698	23696805	1	+	.	ID=g22686.t1.intron3;Parent=g22686.t1;
OX465277.1_Tachina_grossa_genome_assembly,_chromosome:_4	AUGUSTUS	CDS	23696806	23697028	1	+	1	ID=g22686.t1.CDS4;Parent=g22686.t1;
OX465277.1_Tachina_grossa_genome_assembly,_chromosome:_4	AUGUSTUS	exon	23696806	23697028	.	+	.	ID=g22686.t1.exon4;Parent=g22686.t1;
OX465277.1_Tachina_grossa_genome_assembly,_chromosome:_4	AUGUSTUS	intron	23697029	23697557	1	+	.	ID=g22686.t1.intron4;Parent=g22686.t1;
OX465277.1_Tachina_grossa_genome_assembly,_chromosome:_4	AUGUSTUS	CDS	23697558	23697663	1	+	0	ID=g22686.t1.CDS5;Parent=g22686.t1;
OX465277.1_Tachina_grossa_genome_assembly,_chromosome:_4	AUGUSTUS	exon	23697558	23697663	.	+	.	ID=g22686.t1.exon5;Parent=g22686.t1;
OX465277.1_Tachina_grossa_genome_assembly,_chromosome:_4	AUGUSTUS	intron	23697664	23698133	1	+	.	ID=g22686.t1.intron5;Parent=g22686.t1;
OX465277.1_Tachina_grossa_genome_assembly,_chromosome:_4	AUGUSTUS	CDS	23698134	23698252	1	+	2	ID=g22686.t1.CDS6;Parent=g22686.t1;
OX465277.1_Tachina_grossa_genome_assembly,_chromosome:_4	AUGUSTUS	exon	23698134	23698252	.	+	.	ID=g22686.t1.exon6;Parent=g22686.t1;
OX465277.1_Tachina_grossa_genome_assembly,_chromosome:_4	AUGUSTUS	stop_codon	23698250	23698252	.	+	0	ID=g22686.t1.stop1;Parent=g22686.t1;
OX465277.1_Tachina_grossa_genome_assembly,_chromosome:_4	AUGUSTUS	gene	23700800	23711381	.	+	.	ID=g22687;
OX465277.1_Tachina_grossa_genome_assembly,_chromosome:_4	AUGUSTUS	mRNA	23700800	23711381	1	+	.	ID=g22687.t1;Parent=g22687;
OX465277.1_Tachina_grossa_genome_assembly,_chromosome:_4	AUGUSTUS	start_codon	23700800	23700802	.	+	0	ID=g22687.t1.start1;Parent=g22687.t1;
OX465277.1_Tachina_grossa_genome_assembly,_chromosome:_4	AUGUSTUS	CDS	23700800	23701025	1	+	0	ID=g22687.t1.CDS1;Parent=g22687.t1;
OX465277.1_Tachina_grossa_genome_assembly,_chromosome:_4	AUGUSTUS	exon	23700800	23701025	.	+	.	ID=g22687.t1.exon1;Parent=g22687.t1;
OX465277.1_Tachina_grossa_genome_assembly,_chromosome:_4	AUGUSTUS	intron	23701026	23701092	1	+	.	ID=g22687.t1.intron1;Parent=g22687.t1;
OX465277.1_Tachina_grossa_genome_assembly,_chromosome:_4	AUGUSTUS	CDS	23701093	23701268	1	+	2	ID=g22687.t1.CDS2;Parent=g22687.t1;
OX465277.1_Tachina_grossa_genome_assembly,_chromosome:_4	AUGUSTUS	exon	23701093	23701268	.	+	.	ID=g22687.t1.exon2;Parent=g22687.t1;
OX465277.1_Tachina_grossa_genome_assembly,_chromosome:_4	AUGUSTUS	intron	23701269	23710785	1	+	.	ID=g22687.t1.intron2;Parent=g22687.t1;
OX465277.1_Tachina_grossa_genome_assembly,_chromosome:_4	AUGUSTUS	CDS	23710786	23711013	1	+	0	ID=g22687.t1.CDS3;Parent=g22687.t1;
OX465277.1_Tachina_grossa_genome_assembly,_chromosome:_4	AUGUSTUS	exon	23710786	23711013	.	+	.	ID=g22687.t1.exon3;Parent=g22687.t1;
OX465277.1_Tachina_grossa_genome_assembly,_chromosome:_4	AUGUSTUS	intron	23711014	23711081	1	+	.	ID=g22687.t1.intron3;Parent=g22687.t1;
OX465277.1_Tachina_grossa_genome_assembly,_chromosome:_4	AUGUSTUS	CDS	23711082	23711381	1	+	0	ID=g22687.t1.CDS4;Parent=g22687.t1;
OX465277.1_Tachina_grossa_genome_assembly,_chromosome:_4	AUGUSTUS	exon	23711082	23711381	.	+	.	ID=g22687.t1.exon4;Parent=g22687.t1;
OX465277.1_Tachina_grossa_genome_assembly,_chromosome:_4	AUGUSTUS	stop_codon	23711379	23711381	.	+	0	ID=g22687.t1.stop1;Parent=g22687.t1;
OX465277.1_Tachina_grossa_genome_assembly,_chromosome:_4	AUGUSTUS	gene	23716575	23717035	.	-	.	ID=g22688;
OX465277.1_Tachina_grossa_genome_assembly,_chromosome:_4	AUGUSTUS	mRNA	23716575	23717035	0.3	-	.	ID=g22688.t1;Parent=g22688;
OX465277.1_Tachina_grossa_genome_assembly,_chromosome:_4	AUGUSTUS	stop_codon	23716575	23716577	.	-	0	ID=g22688.t1.stop1;Parent=g22688.t1;
OX465277.1_Tachina_grossa_genome_assembly,_chromosome:_4	AUGUSTUS	CDS	23716575	23716813	0.39	-	2	ID=g22688.t1.CDS1;Parent=g22688.t1;
OX465277.1_Tachina_grossa_genome_assembly,_chromosome:_4	AUGUSTUS	exon	23716575	23716813	.	-	.	ID=g22688.t1.exon1;Parent=g22688.t1;
OX465277.1_Tachina_grossa_genome_assembly,_chromosome:_4	AUGUSTUS	intron	23716814	23716926	0.3	-	.	ID=g22688.t1.intron1;Parent=g22688.t1;
OX465277.1_Tachina_grossa_genome_assembly,_chromosome:_4	AUGUSTUS	CDS	23716927	23717035	0.86	-	0	ID=g22688.t1.CDS2;Parent=g22688.t1;
OX465277.1_Tachina_grossa_genome_assembly,_chromosome:_4	AUGUSTUS	exon	23716927	23717035	.	-	.	ID=g22688.t1.exon2;Parent=g22688.t1;
OX465277.1_Tachina_grossa_genome_assembly,_chromosome:_4	AUGUSTUS	start_codon	23717033	23717035	.	-	0	ID=g22688.t1.start1;Parent=g22688.t1;
OX465277.1_Tachina_grossa_genome_assembly,_chromosome:_4	AUGUSTUS	gene	23717793	23722181	.	+	.	ID=g22689;
OX465277.1_Tachina_grossa_genome_assembly,_chromosome:_4	AUGUSTUS	mRNA	23717793	23722181	1	+	.	ID=g22689.t1;Parent=g22689;
OX465277.1_Tachina_grossa_genome_assembly,_chromosome:_4	AUGUSTUS	start_codon	23717793	23717795	.	+	0	ID=g22689.t1.start1;Parent=g22689.t1;
OX465277.1_Tachina_grossa_genome_assembly,_chromosome:_4	AUGUSTUS	CDS	23717793	23717969	1	+	0	ID=g22689.t1.CDS1;Parent=g22689.t1;
OX465277.1_Tachina_grossa_genome_assembly,_chromosome:_4	AUGUSTUS	exon	23717793	23717969	.	+	.	ID=g22689.t1.exon1;Parent=g22689.t1;
OX465277.1_Tachina_grossa_genome_assembly,_chromosome:_4	AUGUSTUS	intron	23717970	23718040	1	+	.	ID=g22689.t1.intron1;Parent=g22689.t1;
OX465277.1_Tachina_grossa_genome_assembly,_chromosome:_4	AUGUSTUS	CDS	23718041	23718181	1	+	0	ID=g22689.t1.CDS2;Parent=g22689.t1;
OX465277.1_Tachina_grossa_genome_assembly,_chromosome:_4	AUGUSTUS	exon	23718041	23718181	.	+	.	ID=g22689.t1.exon2;Parent=g22689.t1;
OX465277.1_Tachina_grossa_genome_assembly,_chromosome:_4	AUGUSTUS	intron	23718182	23722025	1	+	.	ID=g22689.t1.intron2;Parent=g22689.t1;
OX465277.1_Tachina_grossa_genome_assembly,_chromosome:_4	AUGUSTUS	CDS	23722026	23722181	1	+	0	ID=g22689.t1.CDS3;Parent=g22689.t1;
OX465277.1_Tachina_grossa_genome_assembly,_chromosome:_4	AUGUSTUS	exon	23722026	23722181	.	+	.	ID=g22689.t1.exon3;Parent=g22689.t1;
OX465277.1_Tachina_grossa_genome_assembly,_chromosome:_4	AUGUSTUS	stop_codon	23722179	23722181	.	+	0	ID=g22689.t1.stop1;Parent=g22689.t1;
OX465277.1_Tachina_grossa_genome_assembly,_chromosome:_4	AUGUSTUS	gene	23757414	23757821	.	-	.	ID=g22690;
OX465277.1_Tachina_grossa_genome_assembly,_chromosome:_4	AUGUSTUS	mRNA	23757414	23757821	0.89	-	.	ID=g22690.t1;Parent=g22690;
OX465277.1_Tachina_grossa_genome_assembly,_chromosome:_4	AUGUSTUS	stop_codon	23757414	23757416	.	-	0	ID=g22690.t1.stop1;Parent=g22690.t1;
OX465277.1_Tachina_grossa_genome_assembly,_chromosome:_4	AUGUSTUS	CDS	23757414	23757821	0.89	-	0	ID=g22690.t1.CDS1;Parent=g22690.t1;
OX465277.1_Tachina_grossa_genome_assembly,_chromosome:_4	AUGUSTUS	exon	23757414	23757821	.	-	.	ID=g22690.t1.exon1;Parent=g22690.t1;
OX465277.1_Tachina_grossa_genome_assembly,_chromosome:_4	AUGUSTUS	start_codon	23757819	23757821	.	-	0	ID=g22690.t1.start1;Parent=g22690.t1;
OX465277.1_Tachina_grossa_genome_assembly,_chromosome:_4	AUGUSTUS	gene	23804312	23804758	.	+	.	ID=g22691;
OX465277.1_Tachina_grossa_genome_assembly,_chromosome:_4	AUGUSTUS	mRNA	23804312	23804758	1	+	.	ID=g22691.t1;Parent=g22691;
OX465277.1_Tachina_grossa_genome_assembly,_chromosome:_4	AUGUSTUS	start_codon	23804312	23804314	.	+	0	ID=g22691.t1.start1;Parent=g22691.t1;
OX465277.1_Tachina_grossa_genome_assembly,_chromosome:_4	AUGUSTUS	CDS	23804312	23804758	1	+	0	ID=g22691.t1.CDS1;Parent=g22691.t1;
OX465277.1_Tachina_grossa_genome_assembly,_chromosome:_4	AUGUSTUS	exon	23804312	23804758	.	+	.	ID=g22691.t1.exon1;Parent=g22691.t1;
OX465277.1_Tachina_grossa_genome_assembly,_chromosome:_4	AUGUSTUS	stop_codon	23804756	23804758	.	+	0	ID=g22691.t1.stop1;Parent=g22691.t1;
OX465277.1_Tachina_grossa_genome_assembly,_chromosome:_4	AUGUSTUS	gene	23806214	23806462	.	+	.	ID=g22692;
OX465277.1_Tachina_grossa_genome_assembly,_chromosome:_4	AUGUSTUS	mRNA	23806214	23806462	1	+	.	ID=g22692.t1;Parent=g22692;
OX465277.1_Tachina_grossa_genome_assembly,_chromosome:_4	AUGUSTUS	start_codon	23806214	23806216	.	+	0	ID=g22692.t1.start1;Parent=g22692.t1;
OX465277.1_Tachina_grossa_genome_assembly,_chromosome:_4	AUGUSTUS	CDS	23806214	23806462	1	+	0	ID=g22692.t1.CDS1;Parent=g22692.t1;
OX465277.1_Tachina_grossa_genome_assembly,_chromosome:_4	AUGUSTUS	exon	23806214	23806462	.	+	.	ID=g22692.t1.exon1;Parent=g22692.t1;
OX465277.1_Tachina_grossa_genome_assembly,_chromosome:_4	AUGUSTUS	stop_codon	23806460	23806462	.	+	0	ID=g22692.t1.stop1;Parent=g22692.t1;
OX465277.1_Tachina_grossa_genome_assembly,_chromosome:_4	AUGUSTUS	gene	23806546	23806908	.	+	.	ID=g22693;
OX465277.1_Tachina_grossa_genome_assembly,_chromosome:_4	AUGUSTUS	mRNA	23806546	23806908	1	+	.	ID=g22693.t1;Parent=g22693;
OX465277.1_Tachina_grossa_genome_assembly,_chromosome:_4	AUGUSTUS	start_codon	23806546	23806548	.	+	0	ID=g22693.t1.start1;Parent=g22693.t1;
OX465277.1_Tachina_grossa_genome_assembly,_chromosome:_4	AUGUSTUS	CDS	23806546	23806908	1	+	0	ID=g22693.t1.CDS1;Parent=g22693.t1;
OX465277.1_Tachina_grossa_genome_assembly,_chromosome:_4	AUGUSTUS	exon	23806546	23806908	.	+	.	ID=g22693.t1.exon1;Parent=g22693.t1;
OX465277.1_Tachina_grossa_genome_assembly,_chromosome:_4	AUGUSTUS	stop_codon	23806906	23806908	.	+	0	ID=g22693.t1.stop1;Parent=g22693.t1;
OX465277.1_Tachina_grossa_genome_assembly,_chromosome:_4	AUGUSTUS	gene	23807137	23810210	.	-	.	ID=g22694;
OX465277.1_Tachina_grossa_genome_assembly,_chromosome:_4	AUGUSTUS	mRNA	23807137	23810210	0.44	-	.	ID=g22694.t1;Parent=g22694;
OX465277.1_Tachina_grossa_genome_assembly,_chromosome:_4	AUGUSTUS	stop_codon	23807137	23807139	.	-	0	ID=g22694.t1.stop1;Parent=g22694.t1;
OX465277.1_Tachina_grossa_genome_assembly,_chromosome:_4	AUGUSTUS	CDS	23807137	23807764	0.58	-	1	ID=g22694.t1.CDS1;Parent=g22694.t1;
OX465277.1_Tachina_grossa_genome_assembly,_chromosome:_4	AUGUSTUS	exon	23807137	23807764	.	-	.	ID=g22694.t1.exon1;Parent=g22694.t1;
OX465277.1_Tachina_grossa_genome_assembly,_chromosome:_4	AUGUSTUS	intron	23807765	23809090	0.54	-	.	ID=g22694.t1.intron1;Parent=g22694.t1;
OX465277.1_Tachina_grossa_genome_assembly,_chromosome:_4	AUGUSTUS	CDS	23809091	23809302	0.48	-	0	ID=g22694.t1.CDS2;Parent=g22694.t1;
OX465277.1_Tachina_grossa_genome_assembly,_chromosome:_4	AUGUSTUS	exon	23809091	23809302	.	-	.	ID=g22694.t1.exon2;Parent=g22694.t1;
OX465277.1_Tachina_grossa_genome_assembly,_chromosome:_4	AUGUSTUS	intron	23809303	23809362	0.83	-	.	ID=g22694.t1.intron2;Parent=g22694.t1;
OX465277.1_Tachina_grossa_genome_assembly,_chromosome:_4	AUGUSTUS	CDS	23809363	23809660	0.82	-	1	ID=g22694.t1.CDS3;Parent=g22694.t1;
OX465277.1_Tachina_grossa_genome_assembly,_chromosome:_4	AUGUSTUS	exon	23809363	23809660	.	-	.	ID=g22694.t1.exon3;Parent=g22694.t1;
OX465277.1_Tachina_grossa_genome_assembly,_chromosome:_4	AUGUSTUS	intron	23809661	23809992	0.99	-	.	ID=g22694.t1.intron3;Parent=g22694.t1;
OX465277.1_Tachina_grossa_genome_assembly,_chromosome:_4	AUGUSTUS	CDS	23809993	23810210	1	-	0	ID=g22694.t1.CDS4;Parent=g22694.t1;
OX465277.1_Tachina_grossa_genome_assembly,_chromosome:_4	AUGUSTUS	exon	23809993	23810210	.	-	.	ID=g22694.t1.exon4;Parent=g22694.t1;
OX465277.1_Tachina_grossa_genome_assembly,_chromosome:_4	AUGUSTUS	start_codon	23810208	23810210	.	-	0	ID=g22694.t1.start1;Parent=g22694.t1;
OX465277.1_Tachina_grossa_genome_assembly,_chromosome:_4	AUGUSTUS	gene	23952576	23952800	.	+	.	ID=g22695;
OX465277.1_Tachina_grossa_genome_assembly,_chromosome:_4	AUGUSTUS	mRNA	23952576	23952800	0.77	+	.	ID=g22695.t1;Parent=g22695;
OX465277.1_Tachina_grossa_genome_assembly,_chromosome:_4	AUGUSTUS	start_codon	23952576	23952578	.	+	0	ID=g22695.t1.start1;Parent=g22695.t1;
OX465277.1_Tachina_grossa_genome_assembly,_chromosome:_4	AUGUSTUS	CDS	23952576	23952800	0.77	+	0	ID=g22695.t1.CDS1;Parent=g22695.t1;
OX465277.1_Tachina_grossa_genome_assembly,_chromosome:_4	AUGUSTUS	exon	23952576	23952800	.	+	.	ID=g22695.t1.exon1;Parent=g22695.t1;
OX465277.1_Tachina_grossa_genome_assembly,_chromosome:_4	AUGUSTUS	stop_codon	23952798	23952800	.	+	0	ID=g22695.t1.stop1;Parent=g22695.t1;
OX465277.1_Tachina_grossa_genome_assembly,_chromosome:_4	AUGUSTUS	gene	23952825	23954259	.	+	.	ID=g22696;
OX465277.1_Tachina_grossa_genome_assembly,_chromosome:_4	AUGUSTUS	mRNA	23952825	23954259	0.39	+	.	ID=g22696.t1;Parent=g22696;
OX465277.1_Tachina_grossa_genome_assembly,_chromosome:_4	AUGUSTUS	start_codon	23952825	23952827	.	+	0	ID=g22696.t1.start1;Parent=g22696.t1;
OX465277.1_Tachina_grossa_genome_assembly,_chromosome:_4	AUGUSTUS	CDS	23952825	23952861	0.43	+	0	ID=g22696.t1.CDS1;Parent=g22696.t1;
OX465277.1_Tachina_grossa_genome_assembly,_chromosome:_4	AUGUSTUS	exon	23952825	23952861	.	+	.	ID=g22696.t1.exon1;Parent=g22696.t1;
OX465277.1_Tachina_grossa_genome_assembly,_chromosome:_4	AUGUSTUS	intron	23952862	23952939	0.43	+	.	ID=g22696.t1.intron1;Parent=g22696.t1;
OX465277.1_Tachina_grossa_genome_assembly,_chromosome:_4	AUGUSTUS	CDS	23952940	23953165	0.81	+	2	ID=g22696.t1.CDS2;Parent=g22696.t1;
OX465277.1_Tachina_grossa_genome_assembly,_chromosome:_4	AUGUSTUS	exon	23952940	23953165	.	+	.	ID=g22696.t1.exon2;Parent=g22696.t1;
OX465277.1_Tachina_grossa_genome_assembly,_chromosome:_4	AUGUSTUS	intron	23953166	23954222	0.9	+	.	ID=g22696.t1.intron2;Parent=g22696.t1;
OX465277.1_Tachina_grossa_genome_assembly,_chromosome:_4	AUGUSTUS	CDS	23954223	23954259	0.99	+	1	ID=g22696.t1.CDS3;Parent=g22696.t1;
OX465277.1_Tachina_grossa_genome_assembly,_chromosome:_4	AUGUSTUS	exon	23954223	23954259	.	+	.	ID=g22696.t1.exon3;Parent=g22696.t1;
OX465277.1_Tachina_grossa_genome_assembly,_chromosome:_4	AUGUSTUS	stop_codon	23954257	23954259	.	+	0	ID=g22696.t1.stop1;Parent=g22696.t1;
OX465277.1_Tachina_grossa_genome_assembly,_chromosome:_4	AUGUSTUS	gene	24029018	24031254	.	-	.	ID=g22697;
OX465277.1_Tachina_grossa_genome_assembly,_chromosome:_4	AUGUSTUS	mRNA	24029018	24031254	0.17	-	.	ID=g22697.t1;Parent=g22697;
OX465277.1_Tachina_grossa_genome_assembly,_chromosome:_4	AUGUSTUS	stop_codon	24029018	24029020	.	-	0	ID=g22697.t1.stop1;Parent=g22697.t1;
OX465277.1_Tachina_grossa_genome_assembly,_chromosome:_4	AUGUSTUS	CDS	24029018	24029597	0.92	-	1	ID=g22697.t1.CDS1;Parent=g22697.t1;
OX465277.1_Tachina_grossa_genome_assembly,_chromosome:_4	AUGUSTUS	exon	24029018	24029597	.	-	.	ID=g22697.t1.exon1;Parent=g22697.t1;
OX465277.1_Tachina_grossa_genome_assembly,_chromosome:_4	AUGUSTUS	intron	24029598	24029667	1	-	.	ID=g22697.t1.intron1;Parent=g22697.t1;
OX465277.1_Tachina_grossa_genome_assembly,_chromosome:_4	AUGUSTUS	CDS	24029668	24030268	0.55	-	2	ID=g22697.t1.CDS2;Parent=g22697.t1;
OX465277.1_Tachina_grossa_genome_assembly,_chromosome:_4	AUGUSTUS	exon	24029668	24030268	.	-	.	ID=g22697.t1.exon2;Parent=g22697.t1;
OX465277.1_Tachina_grossa_genome_assembly,_chromosome:_4	AUGUSTUS	intron	24030269	24030651	0.43	-	.	ID=g22697.t1.intron2;Parent=g22697.t1;
OX465277.1_Tachina_grossa_genome_assembly,_chromosome:_4	AUGUSTUS	CDS	24030652	24030752	0.25	-	1	ID=g22697.t1.CDS3;Parent=g22697.t1;
OX465277.1_Tachina_grossa_genome_assembly,_chromosome:_4	AUGUSTUS	exon	24030652	24030752	.	-	.	ID=g22697.t1.exon3;Parent=g22697.t1;
OX465277.1_Tachina_grossa_genome_assembly,_chromosome:_4	AUGUSTUS	intron	24030753	24030834	0.33	-	.	ID=g22697.t1.intron3;Parent=g22697.t1;
OX465277.1_Tachina_grossa_genome_assembly,_chromosome:_4	AUGUSTUS	CDS	24030835	24030995	0.33	-	0	ID=g22697.t1.CDS4;Parent=g22697.t1;
OX465277.1_Tachina_grossa_genome_assembly,_chromosome:_4	AUGUSTUS	exon	24030835	24030995	.	-	.	ID=g22697.t1.exon4;Parent=g22697.t1;
OX465277.1_Tachina_grossa_genome_assembly,_chromosome:_4	AUGUSTUS	intron	24030996	24031170	0.41	-	.	ID=g22697.t1.intron4;Parent=g22697.t1;
OX465277.1_Tachina_grossa_genome_assembly,_chromosome:_4	AUGUSTUS	CDS	24031171	24031254	0.6	-	0	ID=g22697.t1.CDS5;Parent=g22697.t1;
OX465277.1_Tachina_grossa_genome_assembly,_chromosome:_4	AUGUSTUS	exon	24031171	24031254	.	-	.	ID=g22697.t1.exon5;Parent=g22697.t1;
OX465277.1_Tachina_grossa_genome_assembly,_chromosome:_4	AUGUSTUS	start_codon	24031252	24031254	.	-	0	ID=g22697.t1.start1;Parent=g22697.t1;
OX465277.1_Tachina_grossa_genome_assembly,_chromosome:_4	AUGUSTUS	gene	24032395	24032652	.	-	.	ID=g22698;
OX465277.1_Tachina_grossa_genome_assembly,_chromosome:_4	AUGUSTUS	mRNA	24032395	24032652	1	-	.	ID=g22698.t1;Parent=g22698;
OX465277.1_Tachina_grossa_genome_assembly,_chromosome:_4	AUGUSTUS	stop_codon	24032395	24032397	.	-	0	ID=g22698.t1.stop1;Parent=g22698.t1;
OX465277.1_Tachina_grossa_genome_assembly,_chromosome:_4	AUGUSTUS	CDS	24032395	24032652	1	-	0	ID=g22698.t1.CDS1;Parent=g22698.t1;
OX465277.1_Tachina_grossa_genome_assembly,_chromosome:_4	AUGUSTUS	exon	24032395	24032652	.	-	.	ID=g22698.t1.exon1;Parent=g22698.t1;
OX465277.1_Tachina_grossa_genome_assembly,_chromosome:_4	AUGUSTUS	start_codon	24032650	24032652	.	-	0	ID=g22698.t1.start1;Parent=g22698.t1;
OX465277.1_Tachina_grossa_genome_assembly,_chromosome:_4	AUGUSTUS	gene	24075630	24080033	.	+	.	ID=g22699;
OX465277.1_Tachina_grossa_genome_assembly,_chromosome:_4	AUGUSTUS	mRNA	24075630	24080033	0.11	+	.	ID=g22699.t1;Parent=g22699;
OX465277.1_Tachina_grossa_genome_assembly,_chromosome:_4	AUGUSTUS	start_codon	24075630	24075632	.	+	0	ID=g22699.t1.start1;Parent=g22699.t1;
OX465277.1_Tachina_grossa_genome_assembly,_chromosome:_4	AUGUSTUS	CDS	24075630	24075656	0.22	+	0	ID=g22699.t1.CDS1;Parent=g22699.t1;
OX465277.1_Tachina_grossa_genome_assembly,_chromosome:_4	AUGUSTUS	exon	24075630	24075656	.	+	.	ID=g22699.t1.exon1;Parent=g22699.t1;
OX465277.1_Tachina_grossa_genome_assembly,_chromosome:_4	AUGUSTUS	intron	24075657	24076983	0.23	+	.	ID=g22699.t1.intron1;Parent=g22699.t1;
OX465277.1_Tachina_grossa_genome_assembly,_chromosome:_4	AUGUSTUS	CDS	24076984	24077353	0.42	+	0	ID=g22699.t1.CDS2;Parent=g22699.t1;
OX465277.1_Tachina_grossa_genome_assembly,_chromosome:_4	AUGUSTUS	exon	24076984	24077353	.	+	.	ID=g22699.t1.exon2;Parent=g22699.t1;
OX465277.1_Tachina_grossa_genome_assembly,_chromosome:_4	AUGUSTUS	intron	24077354	24079953	0.77	+	.	ID=g22699.t1.intron2;Parent=g22699.t1;
OX465277.1_Tachina_grossa_genome_assembly,_chromosome:_4	AUGUSTUS	CDS	24079954	24080033	0.77	+	2	ID=g22699.t1.CDS3;Parent=g22699.t1;
OX465277.1_Tachina_grossa_genome_assembly,_chromosome:_4	AUGUSTUS	exon	24079954	24080033	.	+	.	ID=g22699.t1.exon3;Parent=g22699.t1;
OX465277.1_Tachina_grossa_genome_assembly,_chromosome:_4	AUGUSTUS	stop_codon	24080031	24080033	.	+	0	ID=g22699.t1.stop1;Parent=g22699.t1;
OX465277.1_Tachina_grossa_genome_assembly,_chromosome:_4	AUGUSTUS	gene	24110540	24131407	.	+	.	ID=g22700;
OX465277.1_Tachina_grossa_genome_assembly,_chromosome:_4	AUGUSTUS	mRNA	24110540	24131407	0.56	+	.	ID=g22700.t1;Parent=g22700;
OX465277.1_Tachina_grossa_genome_assembly,_chromosome:_4	AUGUSTUS	start_codon	24110540	24110542	.	+	0	ID=g22700.t1.start1;Parent=g22700.t1;
OX465277.1_Tachina_grossa_genome_assembly,_chromosome:_4	AUGUSTUS	CDS	24110540	24110685	0.56	+	0	ID=g22700.t1.CDS1;Parent=g22700.t1;
OX465277.1_Tachina_grossa_genome_assembly,_chromosome:_4	AUGUSTUS	exon	24110540	24110685	.	+	.	ID=g22700.t1.exon1;Parent=g22700.t1;
OX465277.1_Tachina_grossa_genome_assembly,_chromosome:_4	AUGUSTUS	intron	24110686	24131151	0.56	+	.	ID=g22700.t1.intron1;Parent=g22700.t1;
OX465277.1_Tachina_grossa_genome_assembly,_chromosome:_4	AUGUSTUS	CDS	24131152	24131407	0.56	+	1	ID=g22700.t1.CDS2;Parent=g22700.t1;
OX465277.1_Tachina_grossa_genome_assembly,_chromosome:_4	AUGUSTUS	exon	24131152	24131407	.	+	.	ID=g22700.t1.exon2;Parent=g22700.t1;
OX465277.1_Tachina_grossa_genome_assembly,_chromosome:_4	AUGUSTUS	stop_codon	24131405	24131407	.	+	0	ID=g22700.t1.stop1;Parent=g22700.t1;
OX465277.1_Tachina_grossa_genome_assembly,_chromosome:_4	AUGUSTUS	gene	24237280	24239940	.	+	.	ID=g22701;
OX465277.1_Tachina_grossa_genome_assembly,_chromosome:_4	AUGUSTUS	mRNA	24237280	24239940	0.76	+	.	ID=g22701.t1;Parent=g22701;
OX465277.1_Tachina_grossa_genome_assembly,_chromosome:_4	AUGUSTUS	start_codon	24237280	24237282	.	+	0	ID=g22701.t1.start1;Parent=g22701.t1;
OX465277.1_Tachina_grossa_genome_assembly,_chromosome:_4	AUGUSTUS	CDS	24237280	24237387	0.77	+	0	ID=g22701.t1.CDS1;Parent=g22701.t1;
OX465277.1_Tachina_grossa_genome_assembly,_chromosome:_4	AUGUSTUS	exon	24237280	24237387	.	+	.	ID=g22701.t1.exon1;Parent=g22701.t1;
OX465277.1_Tachina_grossa_genome_assembly,_chromosome:_4	AUGUSTUS	intron	24237388	24239254	0.77	+	.	ID=g22701.t1.intron1;Parent=g22701.t1;
OX465277.1_Tachina_grossa_genome_assembly,_chromosome:_4	AUGUSTUS	CDS	24239255	24239407	0.91	+	0	ID=g22701.t1.CDS2;Parent=g22701.t1;
OX465277.1_Tachina_grossa_genome_assembly,_chromosome:_4	AUGUSTUS	exon	24239255	24239407	.	+	.	ID=g22701.t1.exon2;Parent=g22701.t1;
OX465277.1_Tachina_grossa_genome_assembly,_chromosome:_4	AUGUSTUS	intron	24239408	24239739	0.99	+	.	ID=g22701.t1.intron2;Parent=g22701.t1;
OX465277.1_Tachina_grossa_genome_assembly,_chromosome:_4	AUGUSTUS	CDS	24239740	24239940	1	+	0	ID=g22701.t1.CDS3;Parent=g22701.t1;
OX465277.1_Tachina_grossa_genome_assembly,_chromosome:_4	AUGUSTUS	exon	24239740	24239940	.	+	.	ID=g22701.t1.exon3;Parent=g22701.t1;
OX465277.1_Tachina_grossa_genome_assembly,_chromosome:_4	AUGUSTUS	stop_codon	24239938	24239940	.	+	0	ID=g22701.t1.stop1;Parent=g22701.t1;
OX465277.1_Tachina_grossa_genome_assembly,_chromosome:_4	AUGUSTUS	gene	24317216	24317858	.	+	.	ID=g22702;
OX465277.1_Tachina_grossa_genome_assembly,_chromosome:_4	AUGUSTUS	mRNA	24317216	24317858	0.62	+	.	ID=g22702.t1;Parent=g22702;
OX465277.1_Tachina_grossa_genome_assembly,_chromosome:_4	AUGUSTUS	start_codon	24317216	24317218	.	+	0	ID=g22702.t1.start1;Parent=g22702.t1;
OX465277.1_Tachina_grossa_genome_assembly,_chromosome:_4	AUGUSTUS	CDS	24317216	24317224	1	+	0	ID=g22702.t1.CDS1;Parent=g22702.t1;
OX465277.1_Tachina_grossa_genome_assembly,_chromosome:_4	AUGUSTUS	exon	24317216	24317224	.	+	.	ID=g22702.t1.exon1;Parent=g22702.t1;
OX465277.1_Tachina_grossa_genome_assembly,_chromosome:_4	AUGUSTUS	intron	24317225	24317286	1	+	.	ID=g22702.t1.intron1;Parent=g22702.t1;
OX465277.1_Tachina_grossa_genome_assembly,_chromosome:_4	AUGUSTUS	CDS	24317287	24317523	0.91	+	0	ID=g22702.t1.CDS2;Parent=g22702.t1;
OX465277.1_Tachina_grossa_genome_assembly,_chromosome:_4	AUGUSTUS	exon	24317287	24317523	.	+	.	ID=g22702.t1.exon2;Parent=g22702.t1;
OX465277.1_Tachina_grossa_genome_assembly,_chromosome:_4	AUGUSTUS	intron	24317524	24317590	0.68	+	.	ID=g22702.t1.intron2;Parent=g22702.t1;
OX465277.1_Tachina_grossa_genome_assembly,_chromosome:_4	AUGUSTUS	CDS	24317591	24317620	0.68	+	0	ID=g22702.t1.CDS3;Parent=g22702.t1;
OX465277.1_Tachina_grossa_genome_assembly,_chromosome:_4	AUGUSTUS	exon	24317591	24317620	.	+	.	ID=g22702.t1.exon3;Parent=g22702.t1;
OX465277.1_Tachina_grossa_genome_assembly,_chromosome:_4	AUGUSTUS	intron	24317621	24317684	0.75	+	.	ID=g22702.t1.intron3;Parent=g22702.t1;
OX465277.1_Tachina_grossa_genome_assembly,_chromosome:_4	AUGUSTUS	CDS	24317685	24317858	0.81	+	0	ID=g22702.t1.CDS4;Parent=g22702.t1;
OX465277.1_Tachina_grossa_genome_assembly,_chromosome:_4	AUGUSTUS	exon	24317685	24317858	.	+	.	ID=g22702.t1.exon4;Parent=g22702.t1;
OX465277.1_Tachina_grossa_genome_assembly,_chromosome:_4	AUGUSTUS	stop_codon	24317856	24317858	.	+	0	ID=g22702.t1.stop1;Parent=g22702.t1;
OX465277.1_Tachina_grossa_genome_assembly,_chromosome:_4	AUGUSTUS	gene	24331353	24331927	.	+	.	ID=g22703;
OX465277.1_Tachina_grossa_genome_assembly,_chromosome:_4	AUGUSTUS	mRNA	24331353	24331927	0.57	+	.	ID=g22703.t1;Parent=g22703;
OX465277.1_Tachina_grossa_genome_assembly,_chromosome:_4	AUGUSTUS	start_codon	24331353	24331355	.	+	0	ID=g22703.t1.start1;Parent=g22703.t1;
OX465277.1_Tachina_grossa_genome_assembly,_chromosome:_4	AUGUSTUS	CDS	24331353	24331455	0.57	+	0	ID=g22703.t1.CDS1;Parent=g22703.t1;
OX465277.1_Tachina_grossa_genome_assembly,_chromosome:_4	AUGUSTUS	exon	24331353	24331455	.	+	.	ID=g22703.t1.exon1;Parent=g22703.t1;
OX465277.1_Tachina_grossa_genome_assembly,_chromosome:_4	AUGUSTUS	intron	24331456	24331700	0.61	+	.	ID=g22703.t1.intron1;Parent=g22703.t1;
OX465277.1_Tachina_grossa_genome_assembly,_chromosome:_4	AUGUSTUS	CDS	24331701	24331927	0.8	+	2	ID=g22703.t1.CDS2;Parent=g22703.t1;
OX465277.1_Tachina_grossa_genome_assembly,_chromosome:_4	AUGUSTUS	exon	24331701	24331927	.	+	.	ID=g22703.t1.exon2;Parent=g22703.t1;
OX465277.1_Tachina_grossa_genome_assembly,_chromosome:_4	AUGUSTUS	stop_codon	24331925	24331927	.	+	0	ID=g22703.t1.stop1;Parent=g22703.t1;
OX465277.1_Tachina_grossa_genome_assembly,_chromosome:_4	AUGUSTUS	gene	24441612	24441899	.	-	.	ID=g22704;
OX465277.1_Tachina_grossa_genome_assembly,_chromosome:_4	AUGUSTUS	mRNA	24441612	24441899	0.94	-	.	ID=g22704.t1;Parent=g22704;
OX465277.1_Tachina_grossa_genome_assembly,_chromosome:_4	AUGUSTUS	stop_codon	24441612	24441614	.	-	0	ID=g22704.t1.stop1;Parent=g22704.t1;
OX465277.1_Tachina_grossa_genome_assembly,_chromosome:_4	AUGUSTUS	CDS	24441612	24441899	0.94	-	0	ID=g22704.t1.CDS1;Parent=g22704.t1;
OX465277.1_Tachina_grossa_genome_assembly,_chromosome:_4	AUGUSTUS	exon	24441612	24441899	.	-	.	ID=g22704.t1.exon1;Parent=g22704.t1;
OX465277.1_Tachina_grossa_genome_assembly,_chromosome:_4	AUGUSTUS	start_codon	24441897	24441899	.	-	0	ID=g22704.t1.start1;Parent=g22704.t1;
OX465277.1_Tachina_grossa_genome_assembly,_chromosome:_4	AUGUSTUS	gene	24442050	24442439	.	-	.	ID=g22705;
OX465277.1_Tachina_grossa_genome_assembly,_chromosome:_4	AUGUSTUS	mRNA	24442050	24442439	0.95	-	.	ID=g22705.t1;Parent=g22705;
OX465277.1_Tachina_grossa_genome_assembly,_chromosome:_4	AUGUSTUS	stop_codon	24442050	24442052	.	-	0	ID=g22705.t1.stop1;Parent=g22705.t1;
OX465277.1_Tachina_grossa_genome_assembly,_chromosome:_4	AUGUSTUS	CDS	24442050	24442439	0.95	-	0	ID=g22705.t1.CDS1;Parent=g22705.t1;
OX465277.1_Tachina_grossa_genome_assembly,_chromosome:_4	AUGUSTUS	exon	24442050	24442439	.	-	.	ID=g22705.t1.exon1;Parent=g22705.t1;
OX465277.1_Tachina_grossa_genome_assembly,_chromosome:_4	AUGUSTUS	start_codon	24442437	24442439	.	-	0	ID=g22705.t1.start1;Parent=g22705.t1;
OX465277.1_Tachina_grossa_genome_assembly,_chromosome:_4	AUGUSTUS	gene	24456911	24457237	.	+	.	ID=g22706;
OX465277.1_Tachina_grossa_genome_assembly,_chromosome:_4	AUGUSTUS	mRNA	24456911	24457237	0.72	+	.	ID=g22706.t1;Parent=g22706;
OX465277.1_Tachina_grossa_genome_assembly,_chromosome:_4	AUGUSTUS	start_codon	24456911	24456913	.	+	0	ID=g22706.t1.start1;Parent=g22706.t1;
OX465277.1_Tachina_grossa_genome_assembly,_chromosome:_4	AUGUSTUS	CDS	24456911	24457237	0.72	+	0	ID=g22706.t1.CDS1;Parent=g22706.t1;
OX465277.1_Tachina_grossa_genome_assembly,_chromosome:_4	AUGUSTUS	exon	24456911	24457237	.	+	.	ID=g22706.t1.exon1;Parent=g22706.t1;
OX465277.1_Tachina_grossa_genome_assembly,_chromosome:_4	AUGUSTUS	stop_codon	24457235	24457237	.	+	0	ID=g22706.t1.stop1;Parent=g22706.t1;
OX465277.1_Tachina_grossa_genome_assembly,_chromosome:_4	AUGUSTUS	gene	24507505	24509635	.	-	.	ID=g22707;
OX465277.1_Tachina_grossa_genome_assembly,_chromosome:_4	AUGUSTUS	mRNA	24507505	24509635	0.34	-	.	ID=g22707.t1;Parent=g22707;
OX465277.1_Tachina_grossa_genome_assembly,_chromosome:_4	AUGUSTUS	stop_codon	24507505	24507507	.	-	0	ID=g22707.t1.stop1;Parent=g22707.t1;
OX465277.1_Tachina_grossa_genome_assembly,_chromosome:_4	AUGUSTUS	CDS	24507505	24507844	0.75	-	1	ID=g22707.t1.CDS1;Parent=g22707.t1;
OX465277.1_Tachina_grossa_genome_assembly,_chromosome:_4	AUGUSTUS	exon	24507505	24507844	.	-	.	ID=g22707.t1.exon1;Parent=g22707.t1;
OX465277.1_Tachina_grossa_genome_assembly,_chromosome:_4	AUGUSTUS	intron	24507845	24507945	0.54	-	.	ID=g22707.t1.intron1;Parent=g22707.t1;
OX465277.1_Tachina_grossa_genome_assembly,_chromosome:_4	AUGUSTUS	CDS	24507946	24508704	0.43	-	1	ID=g22707.t1.CDS2;Parent=g22707.t1;
OX465277.1_Tachina_grossa_genome_assembly,_chromosome:_4	AUGUSTUS	exon	24507946	24508704	.	-	.	ID=g22707.t1.exon2;Parent=g22707.t1;
OX465277.1_Tachina_grossa_genome_assembly,_chromosome:_4	AUGUSTUS	intron	24508705	24508880	0.55	-	.	ID=g22707.t1.intron2;Parent=g22707.t1;
OX465277.1_Tachina_grossa_genome_assembly,_chromosome:_4	AUGUSTUS	CDS	24508881	24509635	0.55	-	0	ID=g22707.t1.CDS3;Parent=g22707.t1;
OX465277.1_Tachina_grossa_genome_assembly,_chromosome:_4	AUGUSTUS	exon	24508881	24509635	.	-	.	ID=g22707.t1.exon3;Parent=g22707.t1;
OX465277.1_Tachina_grossa_genome_assembly,_chromosome:_4	AUGUSTUS	start_codon	24509633	24509635	.	-	0	ID=g22707.t1.start1;Parent=g22707.t1;
OX465277.1_Tachina_grossa_genome_assembly,_chromosome:_4	AUGUSTUS	gene	24560870	24593699	.	+	.	ID=g22708;
OX465277.1_Tachina_grossa_genome_assembly,_chromosome:_4	AUGUSTUS	mRNA	24560870	24593699	1	+	.	ID=g22708.t1;Parent=g22708;
OX465277.1_Tachina_grossa_genome_assembly,_chromosome:_4	AUGUSTUS	start_codon	24560870	24560872	.	+	0	ID=g22708.t1.start1;Parent=g22708.t1;
OX465277.1_Tachina_grossa_genome_assembly,_chromosome:_4	AUGUSTUS	CDS	24560870	24561174	1	+	0	ID=g22708.t1.CDS1;Parent=g22708.t1;
OX465277.1_Tachina_grossa_genome_assembly,_chromosome:_4	AUGUSTUS	exon	24560870	24561174	.	+	.	ID=g22708.t1.exon1;Parent=g22708.t1;
OX465277.1_Tachina_grossa_genome_assembly,_chromosome:_4	AUGUSTUS	intron	24561175	24592933	1	+	.	ID=g22708.t1.intron1;Parent=g22708.t1;
OX465277.1_Tachina_grossa_genome_assembly,_chromosome:_4	AUGUSTUS	CDS	24592934	24593699	1	+	1	ID=g22708.t1.CDS2;Parent=g22708.t1;
OX465277.1_Tachina_grossa_genome_assembly,_chromosome:_4	AUGUSTUS	exon	24592934	24593699	.	+	.	ID=g22708.t1.exon2;Parent=g22708.t1;
OX465277.1_Tachina_grossa_genome_assembly,_chromosome:_4	AUGUSTUS	stop_codon	24593697	24593699	.	+	0	ID=g22708.t1.stop1;Parent=g22708.t1;
OX465277.1_Tachina_grossa_genome_assembly,_chromosome:_4	AUGUSTUS	gene	24600821	24608108	.	+	.	ID=g22709;
OX465277.1_Tachina_grossa_genome_assembly,_chromosome:_4	AUGUSTUS	mRNA	24600821	24608108	1	+	.	ID=g22709.t1;Parent=g22709;
OX465277.1_Tachina_grossa_genome_assembly,_chromosome:_4	AUGUSTUS	start_codon	24600821	24600823	.	+	0	ID=g22709.t1.start1;Parent=g22709.t1;
OX465277.1_Tachina_grossa_genome_assembly,_chromosome:_4	AUGUSTUS	CDS	24600821	24601167	1	+	0	ID=g22709.t1.CDS1;Parent=g22709.t1;
OX465277.1_Tachina_grossa_genome_assembly,_chromosome:_4	AUGUSTUS	exon	24600821	24601167	.	+	.	ID=g22709.t1.exon1;Parent=g22709.t1;
OX465277.1_Tachina_grossa_genome_assembly,_chromosome:_4	AUGUSTUS	intron	24601168	24605629	1	+	.	ID=g22709.t1.intron1;Parent=g22709.t1;
OX465277.1_Tachina_grossa_genome_assembly,_chromosome:_4	AUGUSTUS	CDS	24605630	24608108	1	+	1	ID=g22709.t1.CDS2;Parent=g22709.t1;
OX465277.1_Tachina_grossa_genome_assembly,_chromosome:_4	AUGUSTUS	exon	24605630	24608108	.	+	.	ID=g22709.t1.exon2;Parent=g22709.t1;
OX465277.1_Tachina_grossa_genome_assembly,_chromosome:_4	AUGUSTUS	stop_codon	24608106	24608108	.	+	0	ID=g22709.t1.stop1;Parent=g22709.t1;
OX465277.1_Tachina_grossa_genome_assembly,_chromosome:_4	AUGUSTUS	gene	24615372	24651413	.	+	.	ID=g22710;
OX465277.1_Tachina_grossa_genome_assembly,_chromosome:_4	AUGUSTUS	mRNA	24615372	24651413	0.93	+	.	ID=g22710.t1;Parent=g22710;
OX465277.1_Tachina_grossa_genome_assembly,_chromosome:_4	AUGUSTUS	start_codon	24615372	24615374	.	+	0	ID=g22710.t1.start1;Parent=g22710.t1;
OX465277.1_Tachina_grossa_genome_assembly,_chromosome:_4	AUGUSTUS	CDS	24615372	24615533	0.96	+	0	ID=g22710.t1.CDS1;Parent=g22710.t1;
OX465277.1_Tachina_grossa_genome_assembly,_chromosome:_4	AUGUSTUS	exon	24615372	24615533	.	+	.	ID=g22710.t1.exon1;Parent=g22710.t1;
OX465277.1_Tachina_grossa_genome_assembly,_chromosome:_4	AUGUSTUS	intron	24615534	24637756	0.95	+	.	ID=g22710.t1.intron1;Parent=g22710.t1;
OX465277.1_Tachina_grossa_genome_assembly,_chromosome:_4	AUGUSTUS	CDS	24637757	24637873	0.99	+	0	ID=g22710.t1.CDS2;Parent=g22710.t1;
OX465277.1_Tachina_grossa_genome_assembly,_chromosome:_4	AUGUSTUS	exon	24637757	24637873	.	+	.	ID=g22710.t1.exon2;Parent=g22710.t1;
OX465277.1_Tachina_grossa_genome_assembly,_chromosome:_4	AUGUSTUS	intron	24637874	24638085	0.99	+	.	ID=g22710.t1.intron2;Parent=g22710.t1;
OX465277.1_Tachina_grossa_genome_assembly,_chromosome:_4	AUGUSTUS	CDS	24638086	24638346	0.97	+	0	ID=g22710.t1.CDS3;Parent=g22710.t1;
OX465277.1_Tachina_grossa_genome_assembly,_chromosome:_4	AUGUSTUS	exon	24638086	24638346	.	+	.	ID=g22710.t1.exon3;Parent=g22710.t1;
OX465277.1_Tachina_grossa_genome_assembly,_chromosome:_4	AUGUSTUS	intron	24638347	24646410	0.97	+	.	ID=g22710.t1.intron3;Parent=g22710.t1;
OX465277.1_Tachina_grossa_genome_assembly,_chromosome:_4	AUGUSTUS	CDS	24646411	24646485	0.97	+	0	ID=g22710.t1.CDS4;Parent=g22710.t1;
OX465277.1_Tachina_grossa_genome_assembly,_chromosome:_4	AUGUSTUS	exon	24646411	24646485	.	+	.	ID=g22710.t1.exon4;Parent=g22710.t1;
OX465277.1_Tachina_grossa_genome_assembly,_chromosome:_4	AUGUSTUS	intron	24646486	24649447	1	+	.	ID=g22710.t1.intron4;Parent=g22710.t1;
OX465277.1_Tachina_grossa_genome_assembly,_chromosome:_4	AUGUSTUS	CDS	24649448	24649739	1	+	0	ID=g22710.t1.CDS5;Parent=g22710.t1;
OX465277.1_Tachina_grossa_genome_assembly,_chromosome:_4	AUGUSTUS	exon	24649448	24649739	.	+	.	ID=g22710.t1.exon5;Parent=g22710.t1;
OX465277.1_Tachina_grossa_genome_assembly,_chromosome:_4	AUGUSTUS	intron	24649740	24649819	1	+	.	ID=g22710.t1.intron5;Parent=g22710.t1;
OX465277.1_Tachina_grossa_genome_assembly,_chromosome:_4	AUGUSTUS	CDS	24649820	24649968	1	+	2	ID=g22710.t1.CDS6;Parent=g22710.t1;
OX465277.1_Tachina_grossa_genome_assembly,_chromosome:_4	AUGUSTUS	exon	24649820	24649968	.	+	.	ID=g22710.t1.exon6;Parent=g22710.t1;
OX465277.1_Tachina_grossa_genome_assembly,_chromosome:_4	AUGUSTUS	intron	24649969	24651232	1	+	.	ID=g22710.t1.intron6;Parent=g22710.t1;
OX465277.1_Tachina_grossa_genome_assembly,_chromosome:_4	AUGUSTUS	CDS	24651233	24651311	1	+	0	ID=g22710.t1.CDS7;Parent=g22710.t1;
OX465277.1_Tachina_grossa_genome_assembly,_chromosome:_4	AUGUSTUS	exon	24651233	24651311	.	+	.	ID=g22710.t1.exon7;Parent=g22710.t1;
OX465277.1_Tachina_grossa_genome_assembly,_chromosome:_4	AUGUSTUS	intron	24651312	24651381	1	+	.	ID=g22710.t1.intron7;Parent=g22710.t1;
OX465277.1_Tachina_grossa_genome_assembly,_chromosome:_4	AUGUSTUS	CDS	24651382	24651413	1	+	2	ID=g22710.t1.CDS8;Parent=g22710.t1;
OX465277.1_Tachina_grossa_genome_assembly,_chromosome:_4	AUGUSTUS	exon	24651382	24651413	.	+	.	ID=g22710.t1.exon8;Parent=g22710.t1;
OX465277.1_Tachina_grossa_genome_assembly,_chromosome:_4	AUGUSTUS	stop_codon	24651411	24651413	.	+	0	ID=g22710.t1.stop1;Parent=g22710.t1;
OX465277.1_Tachina_grossa_genome_assembly,_chromosome:_4	AUGUSTUS	gene	24664444	24666095	.	-	.	ID=g22711;
OX465277.1_Tachina_grossa_genome_assembly,_chromosome:_4	AUGUSTUS	mRNA	24664444	24666095	1	-	.	ID=g22711.t1;Parent=g22711;
OX465277.1_Tachina_grossa_genome_assembly,_chromosome:_4	AUGUSTUS	stop_codon	24664444	24664446	.	-	0	ID=g22711.t1.stop1;Parent=g22711.t1;
OX465277.1_Tachina_grossa_genome_assembly,_chromosome:_4	AUGUSTUS	CDS	24664444	24665934	1	-	0	ID=g22711.t1.CDS1;Parent=g22711.t1;
OX465277.1_Tachina_grossa_genome_assembly,_chromosome:_4	AUGUSTUS	exon	24664444	24665934	.	-	.	ID=g22711.t1.exon1;Parent=g22711.t1;
OX465277.1_Tachina_grossa_genome_assembly,_chromosome:_4	AUGUSTUS	intron	24665935	24666005	1	-	.	ID=g22711.t1.intron1;Parent=g22711.t1;
OX465277.1_Tachina_grossa_genome_assembly,_chromosome:_4	AUGUSTUS	CDS	24666006	24666095	1	-	0	ID=g22711.t1.CDS2;Parent=g22711.t1;
OX465277.1_Tachina_grossa_genome_assembly,_chromosome:_4	AUGUSTUS	exon	24666006	24666095	.	-	.	ID=g22711.t1.exon2;Parent=g22711.t1;
OX465277.1_Tachina_grossa_genome_assembly,_chromosome:_4	AUGUSTUS	start_codon	24666093	24666095	.	-	0	ID=g22711.t1.start1;Parent=g22711.t1;
OX465277.1_Tachina_grossa_genome_assembly,_chromosome:_4	AUGUSTUS	gene	24669667	24671127	.	+	.	ID=g22712;
OX465277.1_Tachina_grossa_genome_assembly,_chromosome:_4	AUGUSTUS	mRNA	24669667	24671127	1	+	.	ID=g22712.t1;Parent=g22712;
OX465277.1_Tachina_grossa_genome_assembly,_chromosome:_4	AUGUSTUS	start_codon	24669667	24669669	.	+	0	ID=g22712.t1.start1;Parent=g22712.t1;
OX465277.1_Tachina_grossa_genome_assembly,_chromosome:_4	AUGUSTUS	CDS	24669667	24671127	1	+	0	ID=g22712.t1.CDS1;Parent=g22712.t1;
OX465277.1_Tachina_grossa_genome_assembly,_chromosome:_4	AUGUSTUS	exon	24669667	24671127	.	+	.	ID=g22712.t1.exon1;Parent=g22712.t1;
OX465277.1_Tachina_grossa_genome_assembly,_chromosome:_4	AUGUSTUS	stop_codon	24671125	24671127	.	+	0	ID=g22712.t1.stop1;Parent=g22712.t1;
OX465277.1_Tachina_grossa_genome_assembly,_chromosome:_4	AUGUSTUS	gene	24878692	24880001	.	+	.	ID=g22713;
OX465277.1_Tachina_grossa_genome_assembly,_chromosome:_4	AUGUSTUS	mRNA	24879034	24880001	0.98	+	.	ID=g22713.t1;Parent=g22713;
OX465277.1_Tachina_grossa_genome_assembly,_chromosome:_4	AUGUSTUS	start_codon	24879034	24879036	.	+	0	ID=g22713.t1.start1;Parent=g22713.t1;
OX465277.1_Tachina_grossa_genome_assembly,_chromosome:_4	AUGUSTUS	CDS	24879034	24879582	0.98	+	0	ID=g22713.t1.CDS1;Parent=g22713.t1;
OX465277.1_Tachina_grossa_genome_assembly,_chromosome:_4	AUGUSTUS	exon	24879034	24879582	.	+	.	ID=g22713.t1.exon1;Parent=g22713.t1;
OX465277.1_Tachina_grossa_genome_assembly,_chromosome:_4	AUGUSTUS	intron	24879583	24879692	1	+	.	ID=g22713.t1.intron1;Parent=g22713.t1;
OX465277.1_Tachina_grossa_genome_assembly,_chromosome:_4	AUGUSTUS	CDS	24879693	24880001	1	+	0	ID=g22713.t1.CDS2;Parent=g22713.t1;
OX465277.1_Tachina_grossa_genome_assembly,_chromosome:_4	AUGUSTUS	exon	24879693	24880001	.	+	.	ID=g22713.t1.exon2;Parent=g22713.t1;
OX465277.1_Tachina_grossa_genome_assembly,_chromosome:_4	AUGUSTUS	stop_codon	24879999	24880001	.	+	0	ID=g22713.t1.stop1;Parent=g22713.t1;
OX465277.1_Tachina_grossa_genome_assembly,_chromosome:_4	AUGUSTUS	mRNA	24878692	24880001	0.31	+	.	ID=g22713.t2;Parent=g22713;
OX465277.1_Tachina_grossa_genome_assembly,_chromosome:_4	AUGUSTUS	start_codon	24878692	24878694	.	+	0	ID=g22713.t2.start1;Parent=g22713.t2;
OX465277.1_Tachina_grossa_genome_assembly,_chromosome:_4	AUGUSTUS	CDS	24878692	24878896	0.31	+	0	ID=g22713.t2.CDS1;Parent=g22713.t2;
OX465277.1_Tachina_grossa_genome_assembly,_chromosome:_4	AUGUSTUS	exon	24878692	24878896	.	+	.	ID=g22713.t2.exon1;Parent=g22713.t2;
OX465277.1_Tachina_grossa_genome_assembly,_chromosome:_4	AUGUSTUS	intron	24878897	24879067	0.31	+	.	ID=g22713.t2.intron1;Parent=g22713.t2;
OX465277.1_Tachina_grossa_genome_assembly,_chromosome:_4	AUGUSTUS	CDS	24879068	24879582	0.38	+	2	ID=g22713.t2.CDS2;Parent=g22713.t2;
OX465277.1_Tachina_grossa_genome_assembly,_chromosome:_4	AUGUSTUS	exon	24879068	24879582	.	+	.	ID=g22713.t2.exon2;Parent=g22713.t2;
OX465277.1_Tachina_grossa_genome_assembly,_chromosome:_4	AUGUSTUS	intron	24879583	24879692	0.98	+	.	ID=g22713.t2.intron2;Parent=g22713.t2;
OX465277.1_Tachina_grossa_genome_assembly,_chromosome:_4	AUGUSTUS	CDS	24879693	24880001	0.98	+	0	ID=g22713.t2.CDS3;Parent=g22713.t2;
OX465277.1_Tachina_grossa_genome_assembly,_chromosome:_4	AUGUSTUS	exon	24879693	24880001	.	+	.	ID=g22713.t2.exon3;Parent=g22713.t2;
OX465277.1_Tachina_grossa_genome_assembly,_chromosome:_4	AUGUSTUS	stop_codon	24879999	24880001	.	+	0	ID=g22713.t2.stop1;Parent=g22713.t2;
OX465277.1_Tachina_grossa_genome_assembly,_chromosome:_4	AUGUSTUS	mRNA	24878692	24878985	0.97	+	.	ID=g22713.t3;Parent=g22713;
OX465277.1_Tachina_grossa_genome_assembly,_chromosome:_4	AUGUSTUS	start_codon	24878692	24878694	.	+	0	ID=g22713.t3.start1;Parent=g22713.t3;
OX465277.1_Tachina_grossa_genome_assembly,_chromosome:_4	AUGUSTUS	CDS	24878692	24878985	0.97	+	0	ID=g22713.t3.CDS1;Parent=g22713.t3;
OX465277.1_Tachina_grossa_genome_assembly,_chromosome:_4	AUGUSTUS	exon	24878692	24878985	.	+	.	ID=g22713.t3.exon1;Parent=g22713.t3;
OX465277.1_Tachina_grossa_genome_assembly,_chromosome:_4	AUGUSTUS	stop_codon	24878983	24878985	.	+	0	ID=g22713.t3.stop1;Parent=g22713.t3;
OX465277.1_Tachina_grossa_genome_assembly,_chromosome:_4	AUGUSTUS	gene	24880396	24881318	.	+	.	ID=g22714;
OX465277.1_Tachina_grossa_genome_assembly,_chromosome:_4	AUGUSTUS	mRNA	24880396	24881318	0.62	+	.	ID=g22714.t1;Parent=g22714;
OX465277.1_Tachina_grossa_genome_assembly,_chromosome:_4	AUGUSTUS	start_codon	24880396	24880398	.	+	0	ID=g22714.t1.start1;Parent=g22714.t1;
OX465277.1_Tachina_grossa_genome_assembly,_chromosome:_4	AUGUSTUS	CDS	24880396	24880440	0.62	+	0	ID=g22714.t1.CDS1;Parent=g22714.t1;
OX465277.1_Tachina_grossa_genome_assembly,_chromosome:_4	AUGUSTUS	exon	24880396	24880440	.	+	.	ID=g22714.t1.exon1;Parent=g22714.t1;
OX465277.1_Tachina_grossa_genome_assembly,_chromosome:_4	AUGUSTUS	intron	24880441	24880506	0.9	+	.	ID=g22714.t1.intron1;Parent=g22714.t1;
OX465277.1_Tachina_grossa_genome_assembly,_chromosome:_4	AUGUSTUS	CDS	24880507	24880915	0.94	+	0	ID=g22714.t1.CDS2;Parent=g22714.t1;
OX465277.1_Tachina_grossa_genome_assembly,_chromosome:_4	AUGUSTUS	exon	24880507	24880915	.	+	.	ID=g22714.t1.exon2;Parent=g22714.t1;
OX465277.1_Tachina_grossa_genome_assembly,_chromosome:_4	AUGUSTUS	intron	24880916	24881055	1	+	.	ID=g22714.t1.intron2;Parent=g22714.t1;
OX465277.1_Tachina_grossa_genome_assembly,_chromosome:_4	AUGUSTUS	CDS	24881056	24881318	1	+	2	ID=g22714.t1.CDS3;Parent=g22714.t1;
OX465277.1_Tachina_grossa_genome_assembly,_chromosome:_4	AUGUSTUS	exon	24881056	24881318	.	+	.	ID=g22714.t1.exon3;Parent=g22714.t1;
OX465277.1_Tachina_grossa_genome_assembly,_chromosome:_4	AUGUSTUS	stop_codon	24881316	24881318	.	+	0	ID=g22714.t1.stop1;Parent=g22714.t1;
OX465277.1_Tachina_grossa_genome_assembly,_chromosome:_4	AUGUSTUS	gene	24881580	24882005	.	+	.	ID=g22715;
OX465277.1_Tachina_grossa_genome_assembly,_chromosome:_4	AUGUSTUS	mRNA	24881580	24882005	1	+	.	ID=g22715.t1;Parent=g22715;
OX465277.1_Tachina_grossa_genome_assembly,_chromosome:_4	AUGUSTUS	start_codon	24881580	24881582	.	+	0	ID=g22715.t1.start1;Parent=g22715.t1;
OX465277.1_Tachina_grossa_genome_assembly,_chromosome:_4	AUGUSTUS	CDS	24881580	24882005	1	+	0	ID=g22715.t1.CDS1;Parent=g22715.t1;
OX465277.1_Tachina_grossa_genome_assembly,_chromosome:_4	AUGUSTUS	exon	24881580	24882005	.	+	.	ID=g22715.t1.exon1;Parent=g22715.t1;
OX465277.1_Tachina_grossa_genome_assembly,_chromosome:_4	AUGUSTUS	stop_codon	24882003	24882005	.	+	0	ID=g22715.t1.stop1;Parent=g22715.t1;
OX465277.1_Tachina_grossa_genome_assembly,_chromosome:_4	AUGUSTUS	gene	24882028	24882440	.	+	.	ID=g22716;
OX465277.1_Tachina_grossa_genome_assembly,_chromosome:_4	AUGUSTUS	mRNA	24882028	24882440	0.86	+	.	ID=g22716.t1;Parent=g22716;
OX465277.1_Tachina_grossa_genome_assembly,_chromosome:_4	AUGUSTUS	start_codon	24882028	24882030	.	+	0	ID=g22716.t1.start1;Parent=g22716.t1;
OX465277.1_Tachina_grossa_genome_assembly,_chromosome:_4	AUGUSTUS	CDS	24882028	24882189	0.88	+	0	ID=g22716.t1.CDS1;Parent=g22716.t1;
OX465277.1_Tachina_grossa_genome_assembly,_chromosome:_4	AUGUSTUS	exon	24882028	24882189	.	+	.	ID=g22716.t1.exon1;Parent=g22716.t1;
OX465277.1_Tachina_grossa_genome_assembly,_chromosome:_4	AUGUSTUS	intron	24882190	24882251	0.86	+	.	ID=g22716.t1.intron1;Parent=g22716.t1;
OX465277.1_Tachina_grossa_genome_assembly,_chromosome:_4	AUGUSTUS	CDS	24882252	24882440	0.87	+	0	ID=g22716.t1.CDS2;Parent=g22716.t1;
OX465277.1_Tachina_grossa_genome_assembly,_chromosome:_4	AUGUSTUS	exon	24882252	24882440	.	+	.	ID=g22716.t1.exon2;Parent=g22716.t1;
OX465277.1_Tachina_grossa_genome_assembly,_chromosome:_4	AUGUSTUS	stop_codon	24882438	24882440	.	+	0	ID=g22716.t1.stop1;Parent=g22716.t1;
OX465277.1_Tachina_grossa_genome_assembly,_chromosome:_4	AUGUSTUS	gene	24895074	24895307	.	-	.	ID=g22717;
OX465277.1_Tachina_grossa_genome_assembly,_chromosome:_4	AUGUSTUS	mRNA	24895074	24895307	0.76	-	.	ID=g22717.t1;Parent=g22717;
OX465277.1_Tachina_grossa_genome_assembly,_chromosome:_4	AUGUSTUS	stop_codon	24895074	24895076	.	-	0	ID=g22717.t1.stop1;Parent=g22717.t1;
OX465277.1_Tachina_grossa_genome_assembly,_chromosome:_4	AUGUSTUS	CDS	24895074	24895307	0.76	-	0	ID=g22717.t1.CDS1;Parent=g22717.t1;
OX465277.1_Tachina_grossa_genome_assembly,_chromosome:_4	AUGUSTUS	exon	24895074	24895307	.	-	.	ID=g22717.t1.exon1;Parent=g22717.t1;
OX465277.1_Tachina_grossa_genome_assembly,_chromosome:_4	AUGUSTUS	start_codon	24895305	24895307	.	-	0	ID=g22717.t1.start1;Parent=g22717.t1;
OX465277.1_Tachina_grossa_genome_assembly,_chromosome:_4	AUGUSTUS	gene	24895399	24895833	.	-	.	ID=g22718;
OX465277.1_Tachina_grossa_genome_assembly,_chromosome:_4	AUGUSTUS	mRNA	24895399	24895833	1	-	.	ID=g22718.t1;Parent=g22718;
OX465277.1_Tachina_grossa_genome_assembly,_chromosome:_4	AUGUSTUS	stop_codon	24895399	24895401	.	-	0	ID=g22718.t1.stop1;Parent=g22718.t1;
OX465277.1_Tachina_grossa_genome_assembly,_chromosome:_4	AUGUSTUS	CDS	24895399	24895612	1	-	1	ID=g22718.t1.CDS1;Parent=g22718.t1;
OX465277.1_Tachina_grossa_genome_assembly,_chromosome:_4	AUGUSTUS	exon	24895399	24895612	.	-	.	ID=g22718.t1.exon1;Parent=g22718.t1;
OX465277.1_Tachina_grossa_genome_assembly,_chromosome:_4	AUGUSTUS	intron	24895613	24895682	1	-	.	ID=g22718.t1.intron1;Parent=g22718.t1;
OX465277.1_Tachina_grossa_genome_assembly,_chromosome:_4	AUGUSTUS	CDS	24895683	24895757	1	-	1	ID=g22718.t1.CDS2;Parent=g22718.t1;
OX465277.1_Tachina_grossa_genome_assembly,_chromosome:_4	AUGUSTUS	exon	24895683	24895757	.	-	.	ID=g22718.t1.exon2;Parent=g22718.t1;
OX465277.1_Tachina_grossa_genome_assembly,_chromosome:_4	AUGUSTUS	intron	24895758	24895825	1	-	.	ID=g22718.t1.intron2;Parent=g22718.t1;
OX465277.1_Tachina_grossa_genome_assembly,_chromosome:_4	AUGUSTUS	CDS	24895826	24895833	1	-	0	ID=g22718.t1.CDS3;Parent=g22718.t1;
OX465277.1_Tachina_grossa_genome_assembly,_chromosome:_4	AUGUSTUS	exon	24895826	24895833	.	-	.	ID=g22718.t1.exon3;Parent=g22718.t1;
OX465277.1_Tachina_grossa_genome_assembly,_chromosome:_4	AUGUSTUS	start_codon	24895831	24895833	.	-	0	ID=g22718.t1.start1;Parent=g22718.t1;
OX465277.1_Tachina_grossa_genome_assembly,_chromosome:_4	AUGUSTUS	gene	24933987	24934280	.	+	.	ID=g22719;
OX465277.1_Tachina_grossa_genome_assembly,_chromosome:_4	AUGUSTUS	mRNA	24933987	24934280	1	+	.	ID=g22719.t1;Parent=g22719;
OX465277.1_Tachina_grossa_genome_assembly,_chromosome:_4	AUGUSTUS	start_codon	24933987	24933989	.	+	0	ID=g22719.t1.start1;Parent=g22719.t1;
OX465277.1_Tachina_grossa_genome_assembly,_chromosome:_4	AUGUSTUS	CDS	24933987	24934280	1	+	0	ID=g22719.t1.CDS1;Parent=g22719.t1;
OX465277.1_Tachina_grossa_genome_assembly,_chromosome:_4	AUGUSTUS	exon	24933987	24934280	.	+	.	ID=g22719.t1.exon1;Parent=g22719.t1;
OX465277.1_Tachina_grossa_genome_assembly,_chromosome:_4	AUGUSTUS	stop_codon	24934278	24934280	.	+	0	ID=g22719.t1.stop1;Parent=g22719.t1;
OX465277.1_Tachina_grossa_genome_assembly,_chromosome:_4	AUGUSTUS	gene	24934511	25017937	.	+	.	ID=g22720;
OX465277.1_Tachina_grossa_genome_assembly,_chromosome:_4	AUGUSTUS	mRNA	24934511	25017937	1	+	.	ID=g22720.t1;Parent=g22720;
OX465277.1_Tachina_grossa_genome_assembly,_chromosome:_4	AUGUSTUS	start_codon	24934511	24934513	.	+	0	ID=g22720.t1.start1;Parent=g22720.t1;
OX465277.1_Tachina_grossa_genome_assembly,_chromosome:_4	AUGUSTUS	CDS	24934511	24935564	1	+	0	ID=g22720.t1.CDS1;Parent=g22720.t1;
OX465277.1_Tachina_grossa_genome_assembly,_chromosome:_4	AUGUSTUS	exon	24934511	24935564	.	+	.	ID=g22720.t1.exon1;Parent=g22720.t1;
OX465277.1_Tachina_grossa_genome_assembly,_chromosome:_4	AUGUSTUS	intron	24935565	24939908	1	+	.	ID=g22720.t1.intron1;Parent=g22720.t1;
OX465277.1_Tachina_grossa_genome_assembly,_chromosome:_4	AUGUSTUS	CDS	24939909	24940099	1	+	2	ID=g22720.t1.CDS2;Parent=g22720.t1;
OX465277.1_Tachina_grossa_genome_assembly,_chromosome:_4	AUGUSTUS	exon	24939909	24940099	.	+	.	ID=g22720.t1.exon2;Parent=g22720.t1;
OX465277.1_Tachina_grossa_genome_assembly,_chromosome:_4	AUGUSTUS	intron	24940100	24986869	1	+	.	ID=g22720.t1.intron2;Parent=g22720.t1;
OX465277.1_Tachina_grossa_genome_assembly,_chromosome:_4	AUGUSTUS	CDS	24986870	24986979	1	+	0	ID=g22720.t1.CDS3;Parent=g22720.t1;
OX465277.1_Tachina_grossa_genome_assembly,_chromosome:_4	AUGUSTUS	exon	24986870	24986979	.	+	.	ID=g22720.t1.exon3;Parent=g22720.t1;
OX465277.1_Tachina_grossa_genome_assembly,_chromosome:_4	AUGUSTUS	intron	24986980	24992120	1	+	.	ID=g22720.t1.intron3;Parent=g22720.t1;
OX465277.1_Tachina_grossa_genome_assembly,_chromosome:_4	AUGUSTUS	CDS	24992121	24992373	1	+	1	ID=g22720.t1.CDS4;Parent=g22720.t1;
OX465277.1_Tachina_grossa_genome_assembly,_chromosome:_4	AUGUSTUS	exon	24992121	24992373	.	+	.	ID=g22720.t1.exon4;Parent=g22720.t1;
OX465277.1_Tachina_grossa_genome_assembly,_chromosome:_4	AUGUSTUS	intron	24992374	25006442	1	+	.	ID=g22720.t1.intron4;Parent=g22720.t1;
OX465277.1_Tachina_grossa_genome_assembly,_chromosome:_4	AUGUSTUS	CDS	25006443	25006741	1	+	0	ID=g22720.t1.CDS5;Parent=g22720.t1;
OX465277.1_Tachina_grossa_genome_assembly,_chromosome:_4	AUGUSTUS	exon	25006443	25006741	.	+	.	ID=g22720.t1.exon5;Parent=g22720.t1;
OX465277.1_Tachina_grossa_genome_assembly,_chromosome:_4	AUGUSTUS	intron	25006742	25007254	1	+	.	ID=g22720.t1.intron5;Parent=g22720.t1;
OX465277.1_Tachina_grossa_genome_assembly,_chromosome:_4	AUGUSTUS	CDS	25007255	25007479	1	+	1	ID=g22720.t1.CDS6;Parent=g22720.t1;
OX465277.1_Tachina_grossa_genome_assembly,_chromosome:_4	AUGUSTUS	exon	25007255	25007479	.	+	.	ID=g22720.t1.exon6;Parent=g22720.t1;
OX465277.1_Tachina_grossa_genome_assembly,_chromosome:_4	AUGUSTUS	intron	25007480	25017099	1	+	.	ID=g22720.t1.intron6;Parent=g22720.t1;
OX465277.1_Tachina_grossa_genome_assembly,_chromosome:_4	AUGUSTUS	CDS	25017100	25017234	1	+	1	ID=g22720.t1.CDS7;Parent=g22720.t1;
OX465277.1_Tachina_grossa_genome_assembly,_chromosome:_4	AUGUSTUS	exon	25017100	25017234	.	+	.	ID=g22720.t1.exon7;Parent=g22720.t1;
OX465277.1_Tachina_grossa_genome_assembly,_chromosome:_4	AUGUSTUS	intron	25017235	25017825	1	+	.	ID=g22720.t1.intron7;Parent=g22720.t1;
OX465277.1_Tachina_grossa_genome_assembly,_chromosome:_4	AUGUSTUS	CDS	25017826	25017937	1	+	1	ID=g22720.t1.CDS8;Parent=g22720.t1;
OX465277.1_Tachina_grossa_genome_assembly,_chromosome:_4	AUGUSTUS	exon	25017826	25017937	.	+	.	ID=g22720.t1.exon8;Parent=g22720.t1;
OX465277.1_Tachina_grossa_genome_assembly,_chromosome:_4	AUGUSTUS	stop_codon	25017935	25017937	.	+	0	ID=g22720.t1.stop1;Parent=g22720.t1;
OX465277.1_Tachina_grossa_genome_assembly,_chromosome:_4	AUGUSTUS	mRNA	24934511	25017937	1	+	.	ID=g22720.t2;Parent=g22720;
OX465277.1_Tachina_grossa_genome_assembly,_chromosome:_4	AUGUSTUS	start_codon	24934511	24934513	.	+	0	ID=g22720.t2.start1;Parent=g22720.t2;
OX465277.1_Tachina_grossa_genome_assembly,_chromosome:_4	AUGUSTUS	CDS	24934511	24935564	1	+	0	ID=g22720.t2.CDS1;Parent=g22720.t2;
OX465277.1_Tachina_grossa_genome_assembly,_chromosome:_4	AUGUSTUS	exon	24934511	24935564	.	+	.	ID=g22720.t2.exon1;Parent=g22720.t2;
OX465277.1_Tachina_grossa_genome_assembly,_chromosome:_4	AUGUSTUS	intron	24935565	24939908	1	+	.	ID=g22720.t2.intron1;Parent=g22720.t2;
OX465277.1_Tachina_grossa_genome_assembly,_chromosome:_4	AUGUSTUS	CDS	24939909	24940099	1	+	2	ID=g22720.t2.CDS2;Parent=g22720.t2;
OX465277.1_Tachina_grossa_genome_assembly,_chromosome:_4	AUGUSTUS	exon	24939909	24940099	.	+	.	ID=g22720.t2.exon2;Parent=g22720.t2;
OX465277.1_Tachina_grossa_genome_assembly,_chromosome:_4	AUGUSTUS	intron	24940100	24986869	1	+	.	ID=g22720.t2.intron2;Parent=g22720.t2;
OX465277.1_Tachina_grossa_genome_assembly,_chromosome:_4	AUGUSTUS	CDS	24986870	24986979	1	+	0	ID=g22720.t2.CDS3;Parent=g22720.t2;
OX465277.1_Tachina_grossa_genome_assembly,_chromosome:_4	AUGUSTUS	exon	24986870	24986979	.	+	.	ID=g22720.t2.exon3;Parent=g22720.t2;
OX465277.1_Tachina_grossa_genome_assembly,_chromosome:_4	AUGUSTUS	intron	24986980	24992120	1	+	.	ID=g22720.t2.intron3;Parent=g22720.t2;
OX465277.1_Tachina_grossa_genome_assembly,_chromosome:_4	AUGUSTUS	CDS	24992121	24992373	1	+	1	ID=g22720.t2.CDS4;Parent=g22720.t2;
OX465277.1_Tachina_grossa_genome_assembly,_chromosome:_4	AUGUSTUS	exon	24992121	24992373	.	+	.	ID=g22720.t2.exon4;Parent=g22720.t2;
OX465277.1_Tachina_grossa_genome_assembly,_chromosome:_4	AUGUSTUS	intron	24992374	25006442	1	+	.	ID=g22720.t2.intron4;Parent=g22720.t2;
OX465277.1_Tachina_grossa_genome_assembly,_chromosome:_4	AUGUSTUS	CDS	25006443	25006741	1	+	0	ID=g22720.t2.CDS5;Parent=g22720.t2;
OX465277.1_Tachina_grossa_genome_assembly,_chromosome:_4	AUGUSTUS	exon	25006443	25006741	.	+	.	ID=g22720.t2.exon5;Parent=g22720.t2;
OX465277.1_Tachina_grossa_genome_assembly,_chromosome:_4	AUGUSTUS	intron	25006742	25007254	1	+	.	ID=g22720.t2.intron5;Parent=g22720.t2;
OX465277.1_Tachina_grossa_genome_assembly,_chromosome:_4	AUGUSTUS	CDS	25007255	25007479	1	+	1	ID=g22720.t2.CDS6;Parent=g22720.t2;
OX465277.1_Tachina_grossa_genome_assembly,_chromosome:_4	AUGUSTUS	exon	25007255	25007479	.	+	.	ID=g22720.t2.exon6;Parent=g22720.t2;
OX465277.1_Tachina_grossa_genome_assembly,_chromosome:_4	AUGUSTUS	intron	25007480	25017099	1	+	.	ID=g22720.t2.intron6;Parent=g22720.t2;
OX465277.1_Tachina_grossa_genome_assembly,_chromosome:_4	AUGUSTUS	CDS	25017100	25017234	1	+	1	ID=g22720.t2.CDS7;Parent=g22720.t2;
OX465277.1_Tachina_grossa_genome_assembly,_chromosome:_4	AUGUSTUS	exon	25017100	25017234	.	+	.	ID=g22720.t2.exon7;Parent=g22720.t2;
OX465277.1_Tachina_grossa_genome_assembly,_chromosome:_4	AUGUSTUS	intron	25017235	25017828	1	+	.	ID=g22720.t2.intron7;Parent=g22720.t2;
OX465277.1_Tachina_grossa_genome_assembly,_chromosome:_4	AUGUSTUS	CDS	25017829	25017937	1	+	1	ID=g22720.t2.CDS8;Parent=g22720.t2;
OX465277.1_Tachina_grossa_genome_assembly,_chromosome:_4	AUGUSTUS	exon	25017829	25017937	.	+	.	ID=g22720.t2.exon8;Parent=g22720.t2;
OX465277.1_Tachina_grossa_genome_assembly,_chromosome:_4	AUGUSTUS	stop_codon	25017935	25017937	.	+	0	ID=g22720.t2.stop1;Parent=g22720.t2;
OX465277.1_Tachina_grossa_genome_assembly,_chromosome:_4	AUGUSTUS	gene	25018673	25019404	.	-	.	ID=g22721;
OX465277.1_Tachina_grossa_genome_assembly,_chromosome:_4	AUGUSTUS	mRNA	25018673	25019404	0.63	-	.	ID=g22721.t1;Parent=g22721;
OX465277.1_Tachina_grossa_genome_assembly,_chromosome:_4	AUGUSTUS	stop_codon	25018673	25018675	.	-	0	ID=g22721.t1.stop1;Parent=g22721.t1;
OX465277.1_Tachina_grossa_genome_assembly,_chromosome:_4	AUGUSTUS	CDS	25018673	25018969	1	-	0	ID=g22721.t1.CDS1;Parent=g22721.t1;
OX465277.1_Tachina_grossa_genome_assembly,_chromosome:_4	AUGUSTUS	exon	25018673	25018969	.	-	.	ID=g22721.t1.exon1;Parent=g22721.t1;
OX465277.1_Tachina_grossa_genome_assembly,_chromosome:_4	AUGUSTUS	intron	25018970	25019035	1	-	.	ID=g22721.t1.intron1;Parent=g22721.t1;
OX465277.1_Tachina_grossa_genome_assembly,_chromosome:_4	AUGUSTUS	CDS	25019036	25019117	1	-	1	ID=g22721.t1.CDS2;Parent=g22721.t1;
OX465277.1_Tachina_grossa_genome_assembly,_chromosome:_4	AUGUSTUS	exon	25019036	25019117	.	-	.	ID=g22721.t1.exon2;Parent=g22721.t1;
OX465277.1_Tachina_grossa_genome_assembly,_chromosome:_4	AUGUSTUS	intron	25019118	25019336	0.63	-	.	ID=g22721.t1.intron2;Parent=g22721.t1;
OX465277.1_Tachina_grossa_genome_assembly,_chromosome:_4	AUGUSTUS	CDS	25019337	25019404	0.63	-	0	ID=g22721.t1.CDS3;Parent=g22721.t1;
OX465277.1_Tachina_grossa_genome_assembly,_chromosome:_4	AUGUSTUS	exon	25019337	25019404	.	-	.	ID=g22721.t1.exon3;Parent=g22721.t1;
OX465277.1_Tachina_grossa_genome_assembly,_chromosome:_4	AUGUSTUS	start_codon	25019402	25019404	.	-	0	ID=g22721.t1.start1;Parent=g22721.t1;
OX465277.1_Tachina_grossa_genome_assembly,_chromosome:_4	GeneMark.hmm3	mRNA	25018673	25019092	.	-	.	ID=g22721.t2;Parent=g22721;
OX465277.1_Tachina_grossa_genome_assembly,_chromosome:_4	GeneMark.hmm3	stop_codon	25018673	25018675	.	-	0	ID=g22721.t2.stop1;Parent=g22721.t2;
OX465277.1_Tachina_grossa_genome_assembly,_chromosome:_4	GeneMark.hmm3	CDS	25018673	25018969	.	-	0	ID=g22721.t2.CDS1;Parent=g22721.t2;
OX465277.1_Tachina_grossa_genome_assembly,_chromosome:_4	GeneMark.hmm3	exon	25018673	25018969	0	-	.	ID=g22721.t2.exon1;Parent=g22721.t2;
OX465277.1_Tachina_grossa_genome_assembly,_chromosome:_4	GeneMark.hmm3	intron	25018970	25019035	.	-	0	ID=g22721.t2.intron1;Parent=g22721.t2;
OX465277.1_Tachina_grossa_genome_assembly,_chromosome:_4	GeneMark.hmm3	CDS	25019036	25019092	.	-	0	ID=g22721.t2.CDS2;Parent=g22721.t2;
OX465277.1_Tachina_grossa_genome_assembly,_chromosome:_4	GeneMark.hmm3	exon	25019036	25019092	0	-	.	ID=g22721.t2.exon2;Parent=g22721.t2;
OX465277.1_Tachina_grossa_genome_assembly,_chromosome:_4	GeneMark.hmm3	start_codon	25019090	25019092	.	-	0	ID=g22721.t2.start1;Parent=g22721.t2;
OX465277.1_Tachina_grossa_genome_assembly,_chromosome:_4	AUGUSTUS	gene	25133591	25134187	.	-	.	ID=g22722;
OX465277.1_Tachina_grossa_genome_assembly,_chromosome:_4	AUGUSTUS	mRNA	25133591	25134187	1	-	.	ID=g22722.t1;Parent=g22722;
OX465277.1_Tachina_grossa_genome_assembly,_chromosome:_4	AUGUSTUS	stop_codon	25133591	25133593	.	-	0	ID=g22722.t1.stop1;Parent=g22722.t1;
OX465277.1_Tachina_grossa_genome_assembly,_chromosome:_4	AUGUSTUS	CDS	25133591	25134187	1	-	0	ID=g22722.t1.CDS1;Parent=g22722.t1;
OX465277.1_Tachina_grossa_genome_assembly,_chromosome:_4	AUGUSTUS	exon	25133591	25134187	.	-	.	ID=g22722.t1.exon1;Parent=g22722.t1;
OX465277.1_Tachina_grossa_genome_assembly,_chromosome:_4	AUGUSTUS	start_codon	25134185	25134187	.	-	0	ID=g22722.t1.start1;Parent=g22722.t1;
OX465277.1_Tachina_grossa_genome_assembly,_chromosome:_4	AUGUSTUS	gene	25134231	25134686	.	-	.	ID=g22723;
OX465277.1_Tachina_grossa_genome_assembly,_chromosome:_4	AUGUSTUS	mRNA	25134231	25134686	1	-	.	ID=g22723.t1;Parent=g22723;
OX465277.1_Tachina_grossa_genome_assembly,_chromosome:_4	AUGUSTUS	stop_codon	25134231	25134233	.	-	0	ID=g22723.t1.stop1;Parent=g22723.t1;
OX465277.1_Tachina_grossa_genome_assembly,_chromosome:_4	AUGUSTUS	CDS	25134231	25134686	1	-	0	ID=g22723.t1.CDS1;Parent=g22723.t1;
OX465277.1_Tachina_grossa_genome_assembly,_chromosome:_4	AUGUSTUS	exon	25134231	25134686	.	-	.	ID=g22723.t1.exon1;Parent=g22723.t1;
OX465277.1_Tachina_grossa_genome_assembly,_chromosome:_4	AUGUSTUS	start_codon	25134684	25134686	.	-	0	ID=g22723.t1.start1;Parent=g22723.t1;
OX465277.1_Tachina_grossa_genome_assembly,_chromosome:_4	AUGUSTUS	gene	25134937	25135290	.	-	.	ID=g22724;
OX465277.1_Tachina_grossa_genome_assembly,_chromosome:_4	AUGUSTUS	mRNA	25134937	25135290	0.99	-	.	ID=g22724.t1;Parent=g22724;
OX465277.1_Tachina_grossa_genome_assembly,_chromosome:_4	AUGUSTUS	stop_codon	25134937	25134939	.	-	0	ID=g22724.t1.stop1;Parent=g22724.t1;
OX465277.1_Tachina_grossa_genome_assembly,_chromosome:_4	AUGUSTUS	CDS	25134937	25135290	0.99	-	0	ID=g22724.t1.CDS1;Parent=g22724.t1;
OX465277.1_Tachina_grossa_genome_assembly,_chromosome:_4	AUGUSTUS	exon	25134937	25135290	.	-	.	ID=g22724.t1.exon1;Parent=g22724.t1;
OX465277.1_Tachina_grossa_genome_assembly,_chromosome:_4	AUGUSTUS	start_codon	25135288	25135290	.	-	0	ID=g22724.t1.start1;Parent=g22724.t1;
OX465277.1_Tachina_grossa_genome_assembly,_chromosome:_4	AUGUSTUS	gene	25134937	25136275	.	-	.	ID=g22725;
OX465277.1_Tachina_grossa_genome_assembly,_chromosome:_4	AUGUSTUS	mRNA	25135769	25136275	0.95	-	.	ID=g22725.t1;Parent=g22725;
OX465277.1_Tachina_grossa_genome_assembly,_chromosome:_4	AUGUSTUS	stop_codon	25135769	25135771	.	-	0	ID=g22725.t1.stop1;Parent=g22725.t1;
OX465277.1_Tachina_grossa_genome_assembly,_chromosome:_4	AUGUSTUS	CDS	25135769	25136275	0.95	-	0	ID=g22725.t1.CDS1;Parent=g22725.t1;
OX465277.1_Tachina_grossa_genome_assembly,_chromosome:_4	AUGUSTUS	exon	25135769	25136275	.	-	.	ID=g22725.t1.exon1;Parent=g22725.t1;
OX465277.1_Tachina_grossa_genome_assembly,_chromosome:_4	AUGUSTUS	start_codon	25136273	25136275	.	-	0	ID=g22725.t1.start1;Parent=g22725.t1;
OX465277.1_Tachina_grossa_genome_assembly,_chromosome:_4	AUGUSTUS	mRNA	25134937	25136275	0.39	-	.	ID=g22725.t2;Parent=g22725;
OX465277.1_Tachina_grossa_genome_assembly,_chromosome:_4	AUGUSTUS	stop_codon	25134937	25134939	.	-	0	ID=g22725.t2.stop1;Parent=g22725.t2;
OX465277.1_Tachina_grossa_genome_assembly,_chromosome:_4	AUGUSTUS	CDS	25134937	25135583	0.6	-	2	ID=g22725.t2.CDS1;Parent=g22725.t2;
OX465277.1_Tachina_grossa_genome_assembly,_chromosome:_4	AUGUSTUS	exon	25134937	25135583	.	-	.	ID=g22725.t2.exon1;Parent=g22725.t2;
OX465277.1_Tachina_grossa_genome_assembly,_chromosome:_4	AUGUSTUS	intron	25135584	25135806	0.39	-	.	ID=g22725.t2.intron1;Parent=g22725.t2;
OX465277.1_Tachina_grossa_genome_assembly,_chromosome:_4	AUGUSTUS	CDS	25135807	25136275	0.39	-	0	ID=g22725.t2.CDS2;Parent=g22725.t2;
OX465277.1_Tachina_grossa_genome_assembly,_chromosome:_4	AUGUSTUS	exon	25135807	25136275	.	-	.	ID=g22725.t2.exon2;Parent=g22725.t2;
OX465277.1_Tachina_grossa_genome_assembly,_chromosome:_4	AUGUSTUS	start_codon	25136273	25136275	.	-	0	ID=g22725.t2.start1;Parent=g22725.t2;
OX465277.1_Tachina_grossa_genome_assembly,_chromosome:_4	AUGUSTUS	gene	25276635	25277003	.	-	.	ID=g22726;
OX465277.1_Tachina_grossa_genome_assembly,_chromosome:_4	AUGUSTUS	mRNA	25276635	25277003	0.84	-	.	ID=g22726.t1;Parent=g22726;
OX465277.1_Tachina_grossa_genome_assembly,_chromosome:_4	AUGUSTUS	stop_codon	25276635	25276637	.	-	0	ID=g22726.t1.stop1;Parent=g22726.t1;
OX465277.1_Tachina_grossa_genome_assembly,_chromosome:_4	AUGUSTUS	CDS	25276635	25277003	0.84	-	0	ID=g22726.t1.CDS1;Parent=g22726.t1;
OX465277.1_Tachina_grossa_genome_assembly,_chromosome:_4	AUGUSTUS	exon	25276635	25277003	.	-	.	ID=g22726.t1.exon1;Parent=g22726.t1;
OX465277.1_Tachina_grossa_genome_assembly,_chromosome:_4	AUGUSTUS	start_codon	25277001	25277003	.	-	0	ID=g22726.t1.start1;Parent=g22726.t1;
OX465277.1_Tachina_grossa_genome_assembly,_chromosome:_4	AUGUSTUS	gene	25277387	25277689	.	-	.	ID=g22727;
OX465277.1_Tachina_grossa_genome_assembly,_chromosome:_4	AUGUSTUS	mRNA	25277387	25277689	1	-	.	ID=g22727.t1;Parent=g22727;
OX465277.1_Tachina_grossa_genome_assembly,_chromosome:_4	AUGUSTUS	stop_codon	25277387	25277389	.	-	0	ID=g22727.t1.stop1;Parent=g22727.t1;
OX465277.1_Tachina_grossa_genome_assembly,_chromosome:_4	AUGUSTUS	CDS	25277387	25277689	1	-	0	ID=g22727.t1.CDS1;Parent=g22727.t1;
OX465277.1_Tachina_grossa_genome_assembly,_chromosome:_4	AUGUSTUS	exon	25277387	25277689	.	-	.	ID=g22727.t1.exon1;Parent=g22727.t1;
OX465277.1_Tachina_grossa_genome_assembly,_chromosome:_4	AUGUSTUS	start_codon	25277687	25277689	.	-	0	ID=g22727.t1.start1;Parent=g22727.t1;
OX465277.1_Tachina_grossa_genome_assembly,_chromosome:_4	AUGUSTUS	gene	25277711	25278463	.	-	.	ID=g22728;
OX465277.1_Tachina_grossa_genome_assembly,_chromosome:_4	AUGUSTUS	mRNA	25277711	25278463	1	-	.	ID=g22728.t1;Parent=g22728;
OX465277.1_Tachina_grossa_genome_assembly,_chromosome:_4	AUGUSTUS	stop_codon	25277711	25277713	.	-	0	ID=g22728.t1.stop1;Parent=g22728.t1;
OX465277.1_Tachina_grossa_genome_assembly,_chromosome:_4	AUGUSTUS	CDS	25277711	25278463	1	-	0	ID=g22728.t1.CDS1;Parent=g22728.t1;
OX465277.1_Tachina_grossa_genome_assembly,_chromosome:_4	AUGUSTUS	exon	25277711	25278463	.	-	.	ID=g22728.t1.exon1;Parent=g22728.t1;
OX465277.1_Tachina_grossa_genome_assembly,_chromosome:_4	AUGUSTUS	start_codon	25278461	25278463	.	-	0	ID=g22728.t1.start1;Parent=g22728.t1;
OX465277.1_Tachina_grossa_genome_assembly,_chromosome:_4	AUGUSTUS	gene	25278967	25279539	.	-	.	ID=g22729;
OX465277.1_Tachina_grossa_genome_assembly,_chromosome:_4	AUGUSTUS	mRNA	25278967	25279539	1	-	.	ID=g22729.t1;Parent=g22729;
OX465277.1_Tachina_grossa_genome_assembly,_chromosome:_4	AUGUSTUS	stop_codon	25278967	25278969	.	-	0	ID=g22729.t1.stop1;Parent=g22729.t1;
OX465277.1_Tachina_grossa_genome_assembly,_chromosome:_4	AUGUSTUS	CDS	25278967	25279539	1	-	0	ID=g22729.t1.CDS1;Parent=g22729.t1;
OX465277.1_Tachina_grossa_genome_assembly,_chromosome:_4	AUGUSTUS	exon	25278967	25279539	.	-	.	ID=g22729.t1.exon1;Parent=g22729.t1;
OX465277.1_Tachina_grossa_genome_assembly,_chromosome:_4	AUGUSTUS	start_codon	25279537	25279539	.	-	0	ID=g22729.t1.start1;Parent=g22729.t1;
OX465277.1_Tachina_grossa_genome_assembly,_chromosome:_4	AUGUSTUS	gene	25279597	25281025	.	-	.	ID=g22730;
OX465277.1_Tachina_grossa_genome_assembly,_chromosome:_4	AUGUSTUS	mRNA	25279597	25281025	0.77	-	.	ID=g22730.t1;Parent=g22730;
OX465277.1_Tachina_grossa_genome_assembly,_chromosome:_4	AUGUSTUS	stop_codon	25279597	25279599	.	-	0	ID=g22730.t1.stop1;Parent=g22730.t1;
OX465277.1_Tachina_grossa_genome_assembly,_chromosome:_4	AUGUSTUS	CDS	25279597	25279848	0.78	-	0	ID=g22730.t1.CDS1;Parent=g22730.t1;
OX465277.1_Tachina_grossa_genome_assembly,_chromosome:_4	AUGUSTUS	exon	25279597	25279848	.	-	.	ID=g22730.t1.exon1;Parent=g22730.t1;
OX465277.1_Tachina_grossa_genome_assembly,_chromosome:_4	AUGUSTUS	intron	25279849	25280689	0.78	-	.	ID=g22730.t1.intron1;Parent=g22730.t1;
OX465277.1_Tachina_grossa_genome_assembly,_chromosome:_4	AUGUSTUS	CDS	25280690	25281025	0.98	-	0	ID=g22730.t1.CDS2;Parent=g22730.t1;
OX465277.1_Tachina_grossa_genome_assembly,_chromosome:_4	AUGUSTUS	exon	25280690	25281025	.	-	.	ID=g22730.t1.exon2;Parent=g22730.t1;
OX465277.1_Tachina_grossa_genome_assembly,_chromosome:_4	AUGUSTUS	start_codon	25281023	25281025	.	-	0	ID=g22730.t1.start1;Parent=g22730.t1;
OX465277.1_Tachina_grossa_genome_assembly,_chromosome:_4	AUGUSTUS	gene	25393021	25393489	.	+	.	ID=g22731;
OX465277.1_Tachina_grossa_genome_assembly,_chromosome:_4	AUGUSTUS	mRNA	25393021	25393489	0.55	+	.	ID=g22731.t1;Parent=g22731;
OX465277.1_Tachina_grossa_genome_assembly,_chromosome:_4	AUGUSTUS	start_codon	25393021	25393023	.	+	0	ID=g22731.t1.start1;Parent=g22731.t1;
OX465277.1_Tachina_grossa_genome_assembly,_chromosome:_4	AUGUSTUS	CDS	25393021	25393199	0.55	+	0	ID=g22731.t1.CDS1;Parent=g22731.t1;
OX465277.1_Tachina_grossa_genome_assembly,_chromosome:_4	AUGUSTUS	exon	25393021	25393199	.	+	.	ID=g22731.t1.exon1;Parent=g22731.t1;
OX465277.1_Tachina_grossa_genome_assembly,_chromosome:_4	AUGUSTUS	intron	25393200	25393266	0.64	+	.	ID=g22731.t1.intron1;Parent=g22731.t1;
OX465277.1_Tachina_grossa_genome_assembly,_chromosome:_4	AUGUSTUS	CDS	25393267	25393489	0.96	+	1	ID=g22731.t1.CDS2;Parent=g22731.t1;
OX465277.1_Tachina_grossa_genome_assembly,_chromosome:_4	AUGUSTUS	exon	25393267	25393489	.	+	.	ID=g22731.t1.exon2;Parent=g22731.t1;
OX465277.1_Tachina_grossa_genome_assembly,_chromosome:_4	AUGUSTUS	stop_codon	25393487	25393489	.	+	0	ID=g22731.t1.stop1;Parent=g22731.t1;
OX465277.1_Tachina_grossa_genome_assembly,_chromosome:_4	AUGUSTUS	gene	25413914	25415000	.	+	.	ID=g22732;
OX465277.1_Tachina_grossa_genome_assembly,_chromosome:_4	AUGUSTUS	mRNA	25413914	25415000	0.4	+	.	ID=g22732.t1;Parent=g22732;
OX465277.1_Tachina_grossa_genome_assembly,_chromosome:_4	AUGUSTUS	start_codon	25413914	25413916	.	+	0	ID=g22732.t1.start1;Parent=g22732.t1;
OX465277.1_Tachina_grossa_genome_assembly,_chromosome:_4	AUGUSTUS	CDS	25413914	25414012	1	+	0	ID=g22732.t1.CDS1;Parent=g22732.t1;
OX465277.1_Tachina_grossa_genome_assembly,_chromosome:_4	AUGUSTUS	exon	25413914	25414012	.	+	.	ID=g22732.t1.exon1;Parent=g22732.t1;
OX465277.1_Tachina_grossa_genome_assembly,_chromosome:_4	AUGUSTUS	intron	25414013	25414095	0.64	+	.	ID=g22732.t1.intron1;Parent=g22732.t1;
OX465277.1_Tachina_grossa_genome_assembly,_chromosome:_4	AUGUSTUS	CDS	25414096	25414208	0.63	+	0	ID=g22732.t1.CDS2;Parent=g22732.t1;
OX465277.1_Tachina_grossa_genome_assembly,_chromosome:_4	AUGUSTUS	exon	25414096	25414208	.	+	.	ID=g22732.t1.exon2;Parent=g22732.t1;
OX465277.1_Tachina_grossa_genome_assembly,_chromosome:_4	AUGUSTUS	intron	25414209	25414888	0.43	+	.	ID=g22732.t1.intron2;Parent=g22732.t1;
OX465277.1_Tachina_grossa_genome_assembly,_chromosome:_4	AUGUSTUS	CDS	25414889	25415000	0.7	+	1	ID=g22732.t1.CDS3;Parent=g22732.t1;
OX465277.1_Tachina_grossa_genome_assembly,_chromosome:_4	AUGUSTUS	exon	25414889	25415000	.	+	.	ID=g22732.t1.exon3;Parent=g22732.t1;
OX465277.1_Tachina_grossa_genome_assembly,_chromosome:_4	AUGUSTUS	stop_codon	25414998	25415000	.	+	0	ID=g22732.t1.stop1;Parent=g22732.t1;
OX465277.1_Tachina_grossa_genome_assembly,_chromosome:_4	AUGUSTUS	gene	25510429	25515659	.	-	.	ID=g22733;
OX465277.1_Tachina_grossa_genome_assembly,_chromosome:_4	AUGUSTUS	mRNA	25510429	25515659	0.95	-	.	ID=g22733.t1;Parent=g22733;
OX465277.1_Tachina_grossa_genome_assembly,_chromosome:_4	AUGUSTUS	stop_codon	25510429	25510431	.	-	0	ID=g22733.t1.stop1;Parent=g22733.t1;
OX465277.1_Tachina_grossa_genome_assembly,_chromosome:_4	AUGUSTUS	CDS	25510429	25511423	1	-	2	ID=g22733.t1.CDS1;Parent=g22733.t1;
OX465277.1_Tachina_grossa_genome_assembly,_chromosome:_4	AUGUSTUS	exon	25510429	25511423	.	-	.	ID=g22733.t1.exon1;Parent=g22733.t1;
OX465277.1_Tachina_grossa_genome_assembly,_chromosome:_4	AUGUSTUS	intron	25511424	25515625	0.96	-	.	ID=g22733.t1.intron1;Parent=g22733.t1;
OX465277.1_Tachina_grossa_genome_assembly,_chromosome:_4	AUGUSTUS	CDS	25515626	25515659	0.95	-	0	ID=g22733.t1.CDS2;Parent=g22733.t1;
OX465277.1_Tachina_grossa_genome_assembly,_chromosome:_4	AUGUSTUS	exon	25515626	25515659	.	-	.	ID=g22733.t1.exon2;Parent=g22733.t1;
OX465277.1_Tachina_grossa_genome_assembly,_chromosome:_4	AUGUSTUS	start_codon	25515657	25515659	.	-	0	ID=g22733.t1.start1;Parent=g22733.t1;
OX465277.1_Tachina_grossa_genome_assembly,_chromosome:_4	AUGUSTUS	gene	25519771	25533263	.	-	.	ID=g22734;
OX465277.1_Tachina_grossa_genome_assembly,_chromosome:_4	AUGUSTUS	mRNA	25519771	25533263	0.65	-	.	ID=g22734.t1;Parent=g22734;
OX465277.1_Tachina_grossa_genome_assembly,_chromosome:_4	AUGUSTUS	stop_codon	25519771	25519773	.	-	0	ID=g22734.t1.stop1;Parent=g22734.t1;
OX465277.1_Tachina_grossa_genome_assembly,_chromosome:_4	AUGUSTUS	CDS	25519771	25520865	1	-	0	ID=g22734.t1.CDS1;Parent=g22734.t1;
OX465277.1_Tachina_grossa_genome_assembly,_chromosome:_4	AUGUSTUS	exon	25519771	25520865	.	-	.	ID=g22734.t1.exon1;Parent=g22734.t1;
OX465277.1_Tachina_grossa_genome_assembly,_chromosome:_4	AUGUSTUS	intron	25520866	25533233	0.65	-	.	ID=g22734.t1.intron1;Parent=g22734.t1;
OX465277.1_Tachina_grossa_genome_assembly,_chromosome:_4	AUGUSTUS	CDS	25533234	25533263	0.65	-	0	ID=g22734.t1.CDS2;Parent=g22734.t1;
OX465277.1_Tachina_grossa_genome_assembly,_chromosome:_4	AUGUSTUS	exon	25533234	25533263	.	-	.	ID=g22734.t1.exon2;Parent=g22734.t1;
OX465277.1_Tachina_grossa_genome_assembly,_chromosome:_4	AUGUSTUS	start_codon	25533261	25533263	.	-	0	ID=g22734.t1.start1;Parent=g22734.t1;
OX465277.1_Tachina_grossa_genome_assembly,_chromosome:_4	AUGUSTUS	mRNA	25519771	25521146	0.61	-	.	ID=g22734.t2;Parent=g22734;
OX465277.1_Tachina_grossa_genome_assembly,_chromosome:_4	AUGUSTUS	stop_codon	25519771	25519773	.	-	0	ID=g22734.t2.stop1;Parent=g22734.t2;
OX465277.1_Tachina_grossa_genome_assembly,_chromosome:_4	AUGUSTUS	CDS	25519771	25520865	0.99	-	0	ID=g22734.t2.CDS1;Parent=g22734.t2;
OX465277.1_Tachina_grossa_genome_assembly,_chromosome:_4	AUGUSTUS	exon	25519771	25520865	.	-	.	ID=g22734.t2.exon1;Parent=g22734.t2;
OX465277.1_Tachina_grossa_genome_assembly,_chromosome:_4	AUGUSTUS	intron	25520866	25521143	0.61	-	.	ID=g22734.t2.intron1;Parent=g22734.t2;
OX465277.1_Tachina_grossa_genome_assembly,_chromosome:_4	AUGUSTUS	CDS	25521144	25521146	0.61	-	0	ID=g22734.t2.CDS2;Parent=g22734.t2;
OX465277.1_Tachina_grossa_genome_assembly,_chromosome:_4	AUGUSTUS	exon	25521144	25521146	.	-	.	ID=g22734.t2.exon2;Parent=g22734.t2;
OX465277.1_Tachina_grossa_genome_assembly,_chromosome:_4	AUGUSTUS	start_codon	25521144	25521146	.	-	0	ID=g22734.t2.start1;Parent=g22734.t2;
OX465277.1_Tachina_grossa_genome_assembly,_chromosome:_4	AUGUSTUS	gene	25549192	25549431	.	+	.	ID=g22735;
OX465277.1_Tachina_grossa_genome_assembly,_chromosome:_4	AUGUSTUS	mRNA	25549192	25549431	0.97	+	.	ID=g22735.t1;Parent=g22735;
OX465277.1_Tachina_grossa_genome_assembly,_chromosome:_4	AUGUSTUS	start_codon	25549192	25549194	.	+	0	ID=g22735.t1.start1;Parent=g22735.t1;
OX465277.1_Tachina_grossa_genome_assembly,_chromosome:_4	AUGUSTUS	CDS	25549192	25549431	0.97	+	0	ID=g22735.t1.CDS1;Parent=g22735.t1;
OX465277.1_Tachina_grossa_genome_assembly,_chromosome:_4	AUGUSTUS	exon	25549192	25549431	.	+	.	ID=g22735.t1.exon1;Parent=g22735.t1;
OX465277.1_Tachina_grossa_genome_assembly,_chromosome:_4	AUGUSTUS	stop_codon	25549429	25549431	.	+	0	ID=g22735.t1.stop1;Parent=g22735.t1;
OX465277.1_Tachina_grossa_genome_assembly,_chromosome:_4	AUGUSTUS	gene	25569611	25605134	.	-	.	ID=g22736;
OX465277.1_Tachina_grossa_genome_assembly,_chromosome:_4	AUGUSTUS	mRNA	25569611	25605134	0.63	-	.	ID=g22736.t1;Parent=g22736;
OX465277.1_Tachina_grossa_genome_assembly,_chromosome:_4	AUGUSTUS	stop_codon	25569611	25569613	.	-	0	ID=g22736.t1.stop1;Parent=g22736.t1;
OX465277.1_Tachina_grossa_genome_assembly,_chromosome:_4	AUGUSTUS	CDS	25569611	25569793	0.91	-	0	ID=g22736.t1.CDS1;Parent=g22736.t1;
OX465277.1_Tachina_grossa_genome_assembly,_chromosome:_4	AUGUSTUS	exon	25569611	25569793	.	-	.	ID=g22736.t1.exon1;Parent=g22736.t1;
OX465277.1_Tachina_grossa_genome_assembly,_chromosome:_4	AUGUSTUS	intron	25569794	25589406	0.91	-	.	ID=g22736.t1.intron1;Parent=g22736.t1;
OX465277.1_Tachina_grossa_genome_assembly,_chromosome:_4	AUGUSTUS	CDS	25589407	25589498	0.95	-	2	ID=g22736.t1.CDS2;Parent=g22736.t1;
OX465277.1_Tachina_grossa_genome_assembly,_chromosome:_4	AUGUSTUS	exon	25589407	25589498	.	-	.	ID=g22736.t1.exon2;Parent=g22736.t1;
OX465277.1_Tachina_grossa_genome_assembly,_chromosome:_4	AUGUSTUS	intron	25589499	25589562	0.95	-	.	ID=g22736.t1.intron2;Parent=g22736.t1;
OX465277.1_Tachina_grossa_genome_assembly,_chromosome:_4	AUGUSTUS	CDS	25589563	25589676	0.66	-	2	ID=g22736.t1.CDS3;Parent=g22736.t1;
OX465277.1_Tachina_grossa_genome_assembly,_chromosome:_4	AUGUSTUS	exon	25589563	25589676	.	-	.	ID=g22736.t1.exon3;Parent=g22736.t1;
OX465277.1_Tachina_grossa_genome_assembly,_chromosome:_4	AUGUSTUS	intron	25589677	25605040	0.65	-	.	ID=g22736.t1.intron3;Parent=g22736.t1;
OX465277.1_Tachina_grossa_genome_assembly,_chromosome:_4	AUGUSTUS	CDS	25605041	25605134	0.66	-	0	ID=g22736.t1.CDS4;Parent=g22736.t1;
OX465277.1_Tachina_grossa_genome_assembly,_chromosome:_4	AUGUSTUS	exon	25605041	25605134	.	-	.	ID=g22736.t1.exon4;Parent=g22736.t1;
OX465277.1_Tachina_grossa_genome_assembly,_chromosome:_4	AUGUSTUS	start_codon	25605132	25605134	.	-	0	ID=g22736.t1.start1;Parent=g22736.t1;
OX465277.1_Tachina_grossa_genome_assembly,_chromosome:_4	AUGUSTUS	gene	25644303	25644641	.	-	.	ID=g22737;
OX465277.1_Tachina_grossa_genome_assembly,_chromosome:_4	AUGUSTUS	mRNA	25644303	25644641	1	-	.	ID=g22737.t1;Parent=g22737;
OX465277.1_Tachina_grossa_genome_assembly,_chromosome:_4	AUGUSTUS	stop_codon	25644303	25644305	.	-	0	ID=g22737.t1.stop1;Parent=g22737.t1;
OX465277.1_Tachina_grossa_genome_assembly,_chromosome:_4	AUGUSTUS	CDS	25644303	25644641	1	-	0	ID=g22737.t1.CDS1;Parent=g22737.t1;
OX465277.1_Tachina_grossa_genome_assembly,_chromosome:_4	AUGUSTUS	exon	25644303	25644641	.	-	.	ID=g22737.t1.exon1;Parent=g22737.t1;
OX465277.1_Tachina_grossa_genome_assembly,_chromosome:_4	AUGUSTUS	start_codon	25644639	25644641	.	-	0	ID=g22737.t1.start1;Parent=g22737.t1;
OX465277.1_Tachina_grossa_genome_assembly,_chromosome:_4	AUGUSTUS	gene	25672920	25676222	.	+	.	ID=g22738;
OX465277.1_Tachina_grossa_genome_assembly,_chromosome:_4	AUGUSTUS	mRNA	25672920	25676222	1	+	.	ID=g22738.t1;Parent=g22738;
OX465277.1_Tachina_grossa_genome_assembly,_chromosome:_4	AUGUSTUS	start_codon	25672920	25672922	.	+	0	ID=g22738.t1.start1;Parent=g22738.t1;
OX465277.1_Tachina_grossa_genome_assembly,_chromosome:_4	AUGUSTUS	CDS	25672920	25673662	1	+	0	ID=g22738.t1.CDS1;Parent=g22738.t1;
OX465277.1_Tachina_grossa_genome_assembly,_chromosome:_4	AUGUSTUS	exon	25672920	25673662	.	+	.	ID=g22738.t1.exon1;Parent=g22738.t1;
OX465277.1_Tachina_grossa_genome_assembly,_chromosome:_4	AUGUSTUS	intron	25673663	25675831	1	+	.	ID=g22738.t1.intron1;Parent=g22738.t1;
OX465277.1_Tachina_grossa_genome_assembly,_chromosome:_4	AUGUSTUS	CDS	25675832	25676222	1	+	1	ID=g22738.t1.CDS2;Parent=g22738.t1;
OX465277.1_Tachina_grossa_genome_assembly,_chromosome:_4	AUGUSTUS	exon	25675832	25676222	.	+	.	ID=g22738.t1.exon2;Parent=g22738.t1;
OX465277.1_Tachina_grossa_genome_assembly,_chromosome:_4	AUGUSTUS	stop_codon	25676220	25676222	.	+	0	ID=g22738.t1.stop1;Parent=g22738.t1;
OX465277.1_Tachina_grossa_genome_assembly,_chromosome:_4	AUGUSTUS	gene	25692581	25693678	.	-	.	ID=g22739;
OX465277.1_Tachina_grossa_genome_assembly,_chromosome:_4	AUGUSTUS	mRNA	25692581	25693678	0.44	-	.	ID=g22739.t1;Parent=g22739;
OX465277.1_Tachina_grossa_genome_assembly,_chromosome:_4	AUGUSTUS	stop_codon	25692581	25692583	.	-	0	ID=g22739.t1.stop1;Parent=g22739.t1;
OX465277.1_Tachina_grossa_genome_assembly,_chromosome:_4	AUGUSTUS	CDS	25692581	25692778	0.99	-	0	ID=g22739.t1.CDS1;Parent=g22739.t1;
OX465277.1_Tachina_grossa_genome_assembly,_chromosome:_4	AUGUSTUS	exon	25692581	25692778	.	-	.	ID=g22739.t1.exon1;Parent=g22739.t1;
OX465277.1_Tachina_grossa_genome_assembly,_chromosome:_4	AUGUSTUS	intron	25692779	25693654	0.44	-	.	ID=g22739.t1.intron1;Parent=g22739.t1;
OX465277.1_Tachina_grossa_genome_assembly,_chromosome:_4	AUGUSTUS	CDS	25693655	25693678	0.44	-	0	ID=g22739.t1.CDS2;Parent=g22739.t1;
OX465277.1_Tachina_grossa_genome_assembly,_chromosome:_4	AUGUSTUS	exon	25693655	25693678	.	-	.	ID=g22739.t1.exon2;Parent=g22739.t1;
OX465277.1_Tachina_grossa_genome_assembly,_chromosome:_4	AUGUSTUS	start_codon	25693676	25693678	.	-	0	ID=g22739.t1.start1;Parent=g22739.t1;
OX465277.1_Tachina_grossa_genome_assembly,_chromosome:_4	AUGUSTUS	gene	25703904	25707079	.	+	.	ID=g22740;
OX465277.1_Tachina_grossa_genome_assembly,_chromosome:_4	AUGUSTUS	mRNA	25703904	25707079	0.76	+	.	ID=g22740.t1;Parent=g22740;
OX465277.1_Tachina_grossa_genome_assembly,_chromosome:_4	AUGUSTUS	start_codon	25703904	25703906	.	+	0	ID=g22740.t1.start1;Parent=g22740.t1;
OX465277.1_Tachina_grossa_genome_assembly,_chromosome:_4	AUGUSTUS	CDS	25703904	25704283	1	+	0	ID=g22740.t1.CDS1;Parent=g22740.t1;
OX465277.1_Tachina_grossa_genome_assembly,_chromosome:_4	AUGUSTUS	exon	25703904	25704283	.	+	.	ID=g22740.t1.exon1;Parent=g22740.t1;
OX465277.1_Tachina_grossa_genome_assembly,_chromosome:_4	AUGUSTUS	intron	25704284	25704370	1	+	.	ID=g22740.t1.intron1;Parent=g22740.t1;
OX465277.1_Tachina_grossa_genome_assembly,_chromosome:_4	AUGUSTUS	CDS	25704371	25704413	0.92	+	1	ID=g22740.t1.CDS2;Parent=g22740.t1;
OX465277.1_Tachina_grossa_genome_assembly,_chromosome:_4	AUGUSTUS	exon	25704371	25704413	.	+	.	ID=g22740.t1.exon2;Parent=g22740.t1;
OX465277.1_Tachina_grossa_genome_assembly,_chromosome:_4	AUGUSTUS	intron	25704414	25705067	0.82	+	.	ID=g22740.t1.intron2;Parent=g22740.t1;
OX465277.1_Tachina_grossa_genome_assembly,_chromosome:_4	AUGUSTUS	CDS	25705068	25705256	0.82	+	0	ID=g22740.t1.CDS3;Parent=g22740.t1;
OX465277.1_Tachina_grossa_genome_assembly,_chromosome:_4	AUGUSTUS	exon	25705068	25705256	.	+	.	ID=g22740.t1.exon3;Parent=g22740.t1;
OX465277.1_Tachina_grossa_genome_assembly,_chromosome:_4	AUGUSTUS	intron	25705257	25707019	0.85	+	.	ID=g22740.t1.intron3;Parent=g22740.t1;
OX465277.1_Tachina_grossa_genome_assembly,_chromosome:_4	AUGUSTUS	CDS	25707020	25707079	0.93	+	0	ID=g22740.t1.CDS4;Parent=g22740.t1;
OX465277.1_Tachina_grossa_genome_assembly,_chromosome:_4	AUGUSTUS	exon	25707020	25707079	.	+	.	ID=g22740.t1.exon4;Parent=g22740.t1;
OX465277.1_Tachina_grossa_genome_assembly,_chromosome:_4	AUGUSTUS	stop_codon	25707077	25707079	.	+	0	ID=g22740.t1.stop1;Parent=g22740.t1;
OX465277.1_Tachina_grossa_genome_assembly,_chromosome:_4	AUGUSTUS	gene	25718787	25734262	.	-	.	ID=g22741;
OX465277.1_Tachina_grossa_genome_assembly,_chromosome:_4	AUGUSTUS	mRNA	25718787	25734262	1	-	.	ID=g22741.t1;Parent=g22741;
OX465277.1_Tachina_grossa_genome_assembly,_chromosome:_4	AUGUSTUS	stop_codon	25718787	25718789	.	-	0	ID=g22741.t1.stop1;Parent=g22741.t1;
OX465277.1_Tachina_grossa_genome_assembly,_chromosome:_4	AUGUSTUS	CDS	25718787	25719904	1	-	2	ID=g22741.t1.CDS1;Parent=g22741.t1;
OX465277.1_Tachina_grossa_genome_assembly,_chromosome:_4	AUGUSTUS	exon	25718787	25719904	.	-	.	ID=g22741.t1.exon1;Parent=g22741.t1;
OX465277.1_Tachina_grossa_genome_assembly,_chromosome:_4	AUGUSTUS	intron	25719905	25723772	1	-	.	ID=g22741.t1.intron1;Parent=g22741.t1;
OX465277.1_Tachina_grossa_genome_assembly,_chromosome:_4	AUGUSTUS	CDS	25723773	25723917	1	-	0	ID=g22741.t1.CDS2;Parent=g22741.t1;
OX465277.1_Tachina_grossa_genome_assembly,_chromosome:_4	AUGUSTUS	exon	25723773	25723917	.	-	.	ID=g22741.t1.exon2;Parent=g22741.t1;
OX465277.1_Tachina_grossa_genome_assembly,_chromosome:_4	AUGUSTUS	intron	25723918	25723979	1	-	.	ID=g22741.t1.intron2;Parent=g22741.t1;
OX465277.1_Tachina_grossa_genome_assembly,_chromosome:_4	AUGUSTUS	CDS	25723980	25724111	1	-	0	ID=g22741.t1.CDS3;Parent=g22741.t1;
OX465277.1_Tachina_grossa_genome_assembly,_chromosome:_4	AUGUSTUS	exon	25723980	25724111	.	-	.	ID=g22741.t1.exon3;Parent=g22741.t1;
OX465277.1_Tachina_grossa_genome_assembly,_chromosome:_4	AUGUSTUS	intron	25724112	25728166	1	-	.	ID=g22741.t1.intron3;Parent=g22741.t1;
OX465277.1_Tachina_grossa_genome_assembly,_chromosome:_4	AUGUSTUS	CDS	25728167	25728676	1	-	0	ID=g22741.t1.CDS4;Parent=g22741.t1;
OX465277.1_Tachina_grossa_genome_assembly,_chromosome:_4	AUGUSTUS	exon	25728167	25728676	.	-	.	ID=g22741.t1.exon4;Parent=g22741.t1;
OX465277.1_Tachina_grossa_genome_assembly,_chromosome:_4	AUGUSTUS	intron	25728677	25733160	1	-	.	ID=g22741.t1.intron4;Parent=g22741.t1;
OX465277.1_Tachina_grossa_genome_assembly,_chromosome:_4	AUGUSTUS	CDS	25733161	25733397	1	-	0	ID=g22741.t1.CDS5;Parent=g22741.t1;
OX465277.1_Tachina_grossa_genome_assembly,_chromosome:_4	AUGUSTUS	exon	25733161	25733397	.	-	.	ID=g22741.t1.exon5;Parent=g22741.t1;
OX465277.1_Tachina_grossa_genome_assembly,_chromosome:_4	AUGUSTUS	intron	25733398	25733479	1	-	.	ID=g22741.t1.intron5;Parent=g22741.t1;
OX465277.1_Tachina_grossa_genome_assembly,_chromosome:_4	AUGUSTUS	CDS	25733480	25734262	1	-	0	ID=g22741.t1.CDS6;Parent=g22741.t1;
OX465277.1_Tachina_grossa_genome_assembly,_chromosome:_4	AUGUSTUS	exon	25733480	25734262	.	-	.	ID=g22741.t1.exon6;Parent=g22741.t1;
OX465277.1_Tachina_grossa_genome_assembly,_chromosome:_4	AUGUSTUS	start_codon	25734260	25734262	.	-	0	ID=g22741.t1.start1;Parent=g22741.t1;
OX465277.1_Tachina_grossa_genome_assembly,_chromosome:_4	AUGUSTUS	mRNA	25718787	25734262	1	-	.	ID=g22741.t2;Parent=g22741;
OX465277.1_Tachina_grossa_genome_assembly,_chromosome:_4	AUGUSTUS	stop_codon	25718787	25718789	.	-	0	ID=g22741.t2.stop1;Parent=g22741.t2;
OX465277.1_Tachina_grossa_genome_assembly,_chromosome:_4	AUGUSTUS	CDS	25718787	25719904	1	-	2	ID=g22741.t2.CDS1;Parent=g22741.t2;
OX465277.1_Tachina_grossa_genome_assembly,_chromosome:_4	AUGUSTUS	exon	25718787	25719904	.	-	.	ID=g22741.t2.exon1;Parent=g22741.t2;
OX465277.1_Tachina_grossa_genome_assembly,_chromosome:_4	AUGUSTUS	intron	25719905	25723772	1	-	.	ID=g22741.t2.intron1;Parent=g22741.t2;
OX465277.1_Tachina_grossa_genome_assembly,_chromosome:_4	AUGUSTUS	CDS	25723773	25723917	1	-	0	ID=g22741.t2.CDS2;Parent=g22741.t2;
OX465277.1_Tachina_grossa_genome_assembly,_chromosome:_4	AUGUSTUS	exon	25723773	25723917	.	-	.	ID=g22741.t2.exon2;Parent=g22741.t2;
OX465277.1_Tachina_grossa_genome_assembly,_chromosome:_4	AUGUSTUS	intron	25723918	25723979	1	-	.	ID=g22741.t2.intron2;Parent=g22741.t2;
OX465277.1_Tachina_grossa_genome_assembly,_chromosome:_4	AUGUSTUS	CDS	25723980	25724111	1	-	0	ID=g22741.t2.CDS3;Parent=g22741.t2;
OX465277.1_Tachina_grossa_genome_assembly,_chromosome:_4	AUGUSTUS	exon	25723980	25724111	.	-	.	ID=g22741.t2.exon3;Parent=g22741.t2;
OX465277.1_Tachina_grossa_genome_assembly,_chromosome:_4	AUGUSTUS	intron	25724112	25728166	1	-	.	ID=g22741.t2.intron3;Parent=g22741.t2;
OX465277.1_Tachina_grossa_genome_assembly,_chromosome:_4	AUGUSTUS	CDS	25728167	25728676	1	-	0	ID=g22741.t2.CDS4;Parent=g22741.t2;
OX465277.1_Tachina_grossa_genome_assembly,_chromosome:_4	AUGUSTUS	exon	25728167	25728676	.	-	.	ID=g22741.t2.exon4;Parent=g22741.t2;
OX465277.1_Tachina_grossa_genome_assembly,_chromosome:_4	AUGUSTUS	intron	25728677	25733154	1	-	.	ID=g22741.t2.intron4;Parent=g22741.t2;
OX465277.1_Tachina_grossa_genome_assembly,_chromosome:_4	AUGUSTUS	CDS	25733155	25733397	1	-	0	ID=g22741.t2.CDS5;Parent=g22741.t2;
OX465277.1_Tachina_grossa_genome_assembly,_chromosome:_4	AUGUSTUS	exon	25733155	25733397	.	-	.	ID=g22741.t2.exon5;Parent=g22741.t2;
OX465277.1_Tachina_grossa_genome_assembly,_chromosome:_4	AUGUSTUS	intron	25733398	25733479	1	-	.	ID=g22741.t2.intron5;Parent=g22741.t2;
OX465277.1_Tachina_grossa_genome_assembly,_chromosome:_4	AUGUSTUS	CDS	25733480	25734262	1	-	0	ID=g22741.t2.CDS6;Parent=g22741.t2;
OX465277.1_Tachina_grossa_genome_assembly,_chromosome:_4	AUGUSTUS	exon	25733480	25734262	.	-	.	ID=g22741.t2.exon6;Parent=g22741.t2;
OX465277.1_Tachina_grossa_genome_assembly,_chromosome:_4	AUGUSTUS	start_codon	25734260	25734262	.	-	0	ID=g22741.t2.start1;Parent=g22741.t2;
OX465277.1_Tachina_grossa_genome_assembly,_chromosome:_4	AUGUSTUS	gene	25807233	25811063	.	-	.	ID=g22742;
OX465277.1_Tachina_grossa_genome_assembly,_chromosome:_4	AUGUSTUS	mRNA	25807233	25811063	0.99	-	.	ID=g22742.t1;Parent=g22742;
OX465277.1_Tachina_grossa_genome_assembly,_chromosome:_4	AUGUSTUS	stop_codon	25807233	25807235	.	-	0	ID=g22742.t1.stop1;Parent=g22742.t1;
OX465277.1_Tachina_grossa_genome_assembly,_chromosome:_4	AUGUSTUS	CDS	25807233	25807263	0.99	-	1	ID=g22742.t1.CDS1;Parent=g22742.t1;
OX465277.1_Tachina_grossa_genome_assembly,_chromosome:_4	AUGUSTUS	exon	25807233	25807263	.	-	.	ID=g22742.t1.exon1;Parent=g22742.t1;
OX465277.1_Tachina_grossa_genome_assembly,_chromosome:_4	AUGUSTUS	intron	25807264	25807321	1	-	.	ID=g22742.t1.intron1;Parent=g22742.t1;
OX465277.1_Tachina_grossa_genome_assembly,_chromosome:_4	AUGUSTUS	CDS	25807322	25807487	1	-	2	ID=g22742.t1.CDS2;Parent=g22742.t1;
OX465277.1_Tachina_grossa_genome_assembly,_chromosome:_4	AUGUSTUS	exon	25807322	25807487	.	-	.	ID=g22742.t1.exon2;Parent=g22742.t1;
OX465277.1_Tachina_grossa_genome_assembly,_chromosome:_4	AUGUSTUS	intron	25807488	25807559	1	-	.	ID=g22742.t1.intron2;Parent=g22742.t1;
OX465277.1_Tachina_grossa_genome_assembly,_chromosome:_4	AUGUSTUS	CDS	25807560	25807695	1	-	0	ID=g22742.t1.CDS3;Parent=g22742.t1;
OX465277.1_Tachina_grossa_genome_assembly,_chromosome:_4	AUGUSTUS	exon	25807560	25807695	.	-	.	ID=g22742.t1.exon3;Parent=g22742.t1;
OX465277.1_Tachina_grossa_genome_assembly,_chromosome:_4	AUGUSTUS	intron	25807696	25807777	1	-	.	ID=g22742.t1.intron3;Parent=g22742.t1;
OX465277.1_Tachina_grossa_genome_assembly,_chromosome:_4	AUGUSTUS	CDS	25807778	25807980	1	-	2	ID=g22742.t1.CDS4;Parent=g22742.t1;
OX465277.1_Tachina_grossa_genome_assembly,_chromosome:_4	AUGUSTUS	exon	25807778	25807980	.	-	.	ID=g22742.t1.exon4;Parent=g22742.t1;
OX465277.1_Tachina_grossa_genome_assembly,_chromosome:_4	AUGUSTUS	intron	25807981	25808169	1	-	.	ID=g22742.t1.intron4;Parent=g22742.t1;
OX465277.1_Tachina_grossa_genome_assembly,_chromosome:_4	AUGUSTUS	CDS	25808170	25808374	1	-	0	ID=g22742.t1.CDS5;Parent=g22742.t1;
OX465277.1_Tachina_grossa_genome_assembly,_chromosome:_4	AUGUSTUS	exon	25808170	25808374	.	-	.	ID=g22742.t1.exon5;Parent=g22742.t1;
OX465277.1_Tachina_grossa_genome_assembly,_chromosome:_4	AUGUSTUS	intron	25808375	25810486	1	-	.	ID=g22742.t1.intron5;Parent=g22742.t1;
OX465277.1_Tachina_grossa_genome_assembly,_chromosome:_4	AUGUSTUS	CDS	25810487	25810764	1	-	2	ID=g22742.t1.CDS6;Parent=g22742.t1;
OX465277.1_Tachina_grossa_genome_assembly,_chromosome:_4	AUGUSTUS	exon	25810487	25810764	.	-	.	ID=g22742.t1.exon6;Parent=g22742.t1;
OX465277.1_Tachina_grossa_genome_assembly,_chromosome:_4	AUGUSTUS	intron	25810765	25811005	1	-	.	ID=g22742.t1.intron6;Parent=g22742.t1;
OX465277.1_Tachina_grossa_genome_assembly,_chromosome:_4	AUGUSTUS	CDS	25811006	25811063	1	-	0	ID=g22742.t1.CDS7;Parent=g22742.t1;
OX465277.1_Tachina_grossa_genome_assembly,_chromosome:_4	AUGUSTUS	exon	25811006	25811063	.	-	.	ID=g22742.t1.exon7;Parent=g22742.t1;
OX465277.1_Tachina_grossa_genome_assembly,_chromosome:_4	AUGUSTUS	start_codon	25811061	25811063	.	-	0	ID=g22742.t1.start1;Parent=g22742.t1;
OX465277.1_Tachina_grossa_genome_assembly,_chromosome:_4	AUGUSTUS	mRNA	25807303	25811063	1	-	.	ID=g22742.t2;Parent=g22742;
OX465277.1_Tachina_grossa_genome_assembly,_chromosome:_4	AUGUSTUS	stop_codon	25807303	25807305	.	-	0	ID=g22742.t2.stop1;Parent=g22742.t2;
OX465277.1_Tachina_grossa_genome_assembly,_chromosome:_4	AUGUSTUS	CDS	25807303	25807487	1	-	2	ID=g22742.t2.CDS1;Parent=g22742.t2;
OX465277.1_Tachina_grossa_genome_assembly,_chromosome:_4	AUGUSTUS	exon	25807303	25807487	.	-	.	ID=g22742.t2.exon1;Parent=g22742.t2;
OX465277.1_Tachina_grossa_genome_assembly,_chromosome:_4	AUGUSTUS	intron	25807488	25807559	1	-	.	ID=g22742.t2.intron1;Parent=g22742.t2;
OX465277.1_Tachina_grossa_genome_assembly,_chromosome:_4	AUGUSTUS	CDS	25807560	25807695	1	-	0	ID=g22742.t2.CDS2;Parent=g22742.t2;
OX465277.1_Tachina_grossa_genome_assembly,_chromosome:_4	AUGUSTUS	exon	25807560	25807695	.	-	.	ID=g22742.t2.exon2;Parent=g22742.t2;
OX465277.1_Tachina_grossa_genome_assembly,_chromosome:_4	AUGUSTUS	intron	25807696	25807777	1	-	.	ID=g22742.t2.intron2;Parent=g22742.t2;
OX465277.1_Tachina_grossa_genome_assembly,_chromosome:_4	AUGUSTUS	CDS	25807778	25807980	1	-	2	ID=g22742.t2.CDS3;Parent=g22742.t2;
OX465277.1_Tachina_grossa_genome_assembly,_chromosome:_4	AUGUSTUS	exon	25807778	25807980	.	-	.	ID=g22742.t2.exon3;Parent=g22742.t2;
OX465277.1_Tachina_grossa_genome_assembly,_chromosome:_4	AUGUSTUS	intron	25807981	25808169	1	-	.	ID=g22742.t2.intron3;Parent=g22742.t2;
OX465277.1_Tachina_grossa_genome_assembly,_chromosome:_4	AUGUSTUS	CDS	25808170	25808374	1	-	0	ID=g22742.t2.CDS4;Parent=g22742.t2;
OX465277.1_Tachina_grossa_genome_assembly,_chromosome:_4	AUGUSTUS	exon	25808170	25808374	.	-	.	ID=g22742.t2.exon4;Parent=g22742.t2;
OX465277.1_Tachina_grossa_genome_assembly,_chromosome:_4	AUGUSTUS	intron	25808375	25810486	1	-	.	ID=g22742.t2.intron4;Parent=g22742.t2;
OX465277.1_Tachina_grossa_genome_assembly,_chromosome:_4	AUGUSTUS	CDS	25810487	25810764	1	-	2	ID=g22742.t2.CDS5;Parent=g22742.t2;
OX465277.1_Tachina_grossa_genome_assembly,_chromosome:_4	AUGUSTUS	exon	25810487	25810764	.	-	.	ID=g22742.t2.exon5;Parent=g22742.t2;
OX465277.1_Tachina_grossa_genome_assembly,_chromosome:_4	AUGUSTUS	intron	25810765	25811005	1	-	.	ID=g22742.t2.intron5;Parent=g22742.t2;
OX465277.1_Tachina_grossa_genome_assembly,_chromosome:_4	AUGUSTUS	CDS	25811006	25811063	1	-	0	ID=g22742.t2.CDS6;Parent=g22742.t2;
OX465277.1_Tachina_grossa_genome_assembly,_chromosome:_4	AUGUSTUS	exon	25811006	25811063	.	-	.	ID=g22742.t2.exon6;Parent=g22742.t2;
OX465277.1_Tachina_grossa_genome_assembly,_chromosome:_4	AUGUSTUS	start_codon	25811061	25811063	.	-	0	ID=g22742.t2.start1;Parent=g22742.t2;
OX465277.1_Tachina_grossa_genome_assembly,_chromosome:_4	AUGUSTUS	gene	25815289	25832419	.	+	.	ID=g22743;
OX465277.1_Tachina_grossa_genome_assembly,_chromosome:_4	AUGUSTUS	mRNA	25815289	25832419	1	+	.	ID=g22743.t1;Parent=g22743;
OX465277.1_Tachina_grossa_genome_assembly,_chromosome:_4	AUGUSTUS	start_codon	25815289	25815291	.	+	0	ID=g22743.t1.start1;Parent=g22743.t1;
OX465277.1_Tachina_grossa_genome_assembly,_chromosome:_4	AUGUSTUS	CDS	25815289	25815448	1	+	0	ID=g22743.t1.CDS1;Parent=g22743.t1;
OX465277.1_Tachina_grossa_genome_assembly,_chromosome:_4	AUGUSTUS	exon	25815289	25815448	.	+	.	ID=g22743.t1.exon1;Parent=g22743.t1;
OX465277.1_Tachina_grossa_genome_assembly,_chromosome:_4	AUGUSTUS	intron	25815449	25815529	1	+	.	ID=g22743.t1.intron1;Parent=g22743.t1;
OX465277.1_Tachina_grossa_genome_assembly,_chromosome:_4	AUGUSTUS	CDS	25815530	25815577	1	+	2	ID=g22743.t1.CDS2;Parent=g22743.t1;
OX465277.1_Tachina_grossa_genome_assembly,_chromosome:_4	AUGUSTUS	exon	25815530	25815577	.	+	.	ID=g22743.t1.exon2;Parent=g22743.t1;
OX465277.1_Tachina_grossa_genome_assembly,_chromosome:_4	AUGUSTUS	intron	25815578	25815672	1	+	.	ID=g22743.t1.intron2;Parent=g22743.t1;
OX465277.1_Tachina_grossa_genome_assembly,_chromosome:_4	AUGUSTUS	CDS	25815673	25815807	1	+	2	ID=g22743.t1.CDS3;Parent=g22743.t1;
OX465277.1_Tachina_grossa_genome_assembly,_chromosome:_4	AUGUSTUS	exon	25815673	25815807	.	+	.	ID=g22743.t1.exon3;Parent=g22743.t1;
OX465277.1_Tachina_grossa_genome_assembly,_chromosome:_4	AUGUSTUS	intron	25815808	25820847	1	+	.	ID=g22743.t1.intron3;Parent=g22743.t1;
OX465277.1_Tachina_grossa_genome_assembly,_chromosome:_4	AUGUSTUS	CDS	25820848	25821062	1	+	2	ID=g22743.t1.CDS4;Parent=g22743.t1;
OX465277.1_Tachina_grossa_genome_assembly,_chromosome:_4	AUGUSTUS	exon	25820848	25821062	.	+	.	ID=g22743.t1.exon4;Parent=g22743.t1;
OX465277.1_Tachina_grossa_genome_assembly,_chromosome:_4	AUGUSTUS	intron	25821063	25821122	1	+	.	ID=g22743.t1.intron4;Parent=g22743.t1;
OX465277.1_Tachina_grossa_genome_assembly,_chromosome:_4	AUGUSTUS	CDS	25821123	25821296	1	+	0	ID=g22743.t1.CDS5;Parent=g22743.t1;
OX465277.1_Tachina_grossa_genome_assembly,_chromosome:_4	AUGUSTUS	exon	25821123	25821296	.	+	.	ID=g22743.t1.exon5;Parent=g22743.t1;
OX465277.1_Tachina_grossa_genome_assembly,_chromosome:_4	AUGUSTUS	intron	25821297	25828392	1	+	.	ID=g22743.t1.intron5;Parent=g22743.t1;
OX465277.1_Tachina_grossa_genome_assembly,_chromosome:_4	AUGUSTUS	CDS	25828393	25828763	1	+	0	ID=g22743.t1.CDS6;Parent=g22743.t1;
OX465277.1_Tachina_grossa_genome_assembly,_chromosome:_4	AUGUSTUS	exon	25828393	25828763	.	+	.	ID=g22743.t1.exon6;Parent=g22743.t1;
OX465277.1_Tachina_grossa_genome_assembly,_chromosome:_4	AUGUSTUS	intron	25828764	25828844	1	+	.	ID=g22743.t1.intron6;Parent=g22743.t1;
OX465277.1_Tachina_grossa_genome_assembly,_chromosome:_4	AUGUSTUS	CDS	25828845	25829046	1	+	1	ID=g22743.t1.CDS7;Parent=g22743.t1;
OX465277.1_Tachina_grossa_genome_assembly,_chromosome:_4	AUGUSTUS	exon	25828845	25829046	.	+	.	ID=g22743.t1.exon7;Parent=g22743.t1;
OX465277.1_Tachina_grossa_genome_assembly,_chromosome:_4	AUGUSTUS	intron	25829047	25831517	1	+	.	ID=g22743.t1.intron7;Parent=g22743.t1;
OX465277.1_Tachina_grossa_genome_assembly,_chromosome:_4	AUGUSTUS	CDS	25831518	25831682	1	+	0	ID=g22743.t1.CDS8;Parent=g22743.t1;
OX465277.1_Tachina_grossa_genome_assembly,_chromosome:_4	AUGUSTUS	exon	25831518	25831682	.	+	.	ID=g22743.t1.exon8;Parent=g22743.t1;
OX465277.1_Tachina_grossa_genome_assembly,_chromosome:_4	AUGUSTUS	intron	25831683	25831761	1	+	.	ID=g22743.t1.intron8;Parent=g22743.t1;
OX465277.1_Tachina_grossa_genome_assembly,_chromosome:_4	AUGUSTUS	CDS	25831762	25832238	1	+	0	ID=g22743.t1.CDS9;Parent=g22743.t1;
OX465277.1_Tachina_grossa_genome_assembly,_chromosome:_4	AUGUSTUS	exon	25831762	25832238	.	+	.	ID=g22743.t1.exon9;Parent=g22743.t1;
OX465277.1_Tachina_grossa_genome_assembly,_chromosome:_4	AUGUSTUS	intron	25832239	25832317	1	+	.	ID=g22743.t1.intron9;Parent=g22743.t1;
OX465277.1_Tachina_grossa_genome_assembly,_chromosome:_4	AUGUSTUS	CDS	25832318	25832419	1	+	0	ID=g22743.t1.CDS10;Parent=g22743.t1;
OX465277.1_Tachina_grossa_genome_assembly,_chromosome:_4	AUGUSTUS	exon	25832318	25832419	.	+	.	ID=g22743.t1.exon10;Parent=g22743.t1;
OX465277.1_Tachina_grossa_genome_assembly,_chromosome:_4	AUGUSTUS	stop_codon	25832417	25832419	.	+	0	ID=g22743.t1.stop1;Parent=g22743.t1;
OX465277.1_Tachina_grossa_genome_assembly,_chromosome:_4	AUGUSTUS	gene	25845599	25873727	.	-	.	ID=g22744;
OX465277.1_Tachina_grossa_genome_assembly,_chromosome:_4	AUGUSTUS	mRNA	25845599	25873727	0.52	-	.	ID=g22744.t1;Parent=g22744;
OX465277.1_Tachina_grossa_genome_assembly,_chromosome:_4	AUGUSTUS	stop_codon	25845599	25845601	.	-	0	ID=g22744.t1.stop1;Parent=g22744.t1;
OX465277.1_Tachina_grossa_genome_assembly,_chromosome:_4	AUGUSTUS	CDS	25845599	25845705	1	-	2	ID=g22744.t1.CDS1;Parent=g22744.t1;
OX465277.1_Tachina_grossa_genome_assembly,_chromosome:_4	AUGUSTUS	exon	25845599	25845705	.	-	.	ID=g22744.t1.exon1;Parent=g22744.t1;
OX465277.1_Tachina_grossa_genome_assembly,_chromosome:_4	AUGUSTUS	intron	25845706	25848459	1	-	.	ID=g22744.t1.intron1;Parent=g22744.t1;
OX465277.1_Tachina_grossa_genome_assembly,_chromosome:_4	AUGUSTUS	CDS	25848460	25848565	1	-	0	ID=g22744.t1.CDS2;Parent=g22744.t1;
OX465277.1_Tachina_grossa_genome_assembly,_chromosome:_4	AUGUSTUS	exon	25848460	25848565	.	-	.	ID=g22744.t1.exon2;Parent=g22744.t1;
OX465277.1_Tachina_grossa_genome_assembly,_chromosome:_4	AUGUSTUS	intron	25848566	25848672	1	-	.	ID=g22744.t1.intron2;Parent=g22744.t1;
OX465277.1_Tachina_grossa_genome_assembly,_chromosome:_4	AUGUSTUS	CDS	25848673	25848849	1	-	0	ID=g22744.t1.CDS3;Parent=g22744.t1;
OX465277.1_Tachina_grossa_genome_assembly,_chromosome:_4	AUGUSTUS	exon	25848673	25848849	.	-	.	ID=g22744.t1.exon3;Parent=g22744.t1;
OX465277.1_Tachina_grossa_genome_assembly,_chromosome:_4	AUGUSTUS	intron	25848850	25867337	1	-	.	ID=g22744.t1.intron3;Parent=g22744.t1;
OX465277.1_Tachina_grossa_genome_assembly,_chromosome:_4	AUGUSTUS	CDS	25867338	25867445	1	-	0	ID=g22744.t1.CDS4;Parent=g22744.t1;
OX465277.1_Tachina_grossa_genome_assembly,_chromosome:_4	AUGUSTUS	exon	25867338	25867445	.	-	.	ID=g22744.t1.exon4;Parent=g22744.t1;
OX465277.1_Tachina_grossa_genome_assembly,_chromosome:_4	AUGUSTUS	intron	25867446	25873099	1	-	.	ID=g22744.t1.intron4;Parent=g22744.t1;
OX465277.1_Tachina_grossa_genome_assembly,_chromosome:_4	AUGUSTUS	CDS	25873100	25873281	0.61	-	2	ID=g22744.t1.CDS5;Parent=g22744.t1;
OX465277.1_Tachina_grossa_genome_assembly,_chromosome:_4	AUGUSTUS	exon	25873100	25873281	.	-	.	ID=g22744.t1.exon5;Parent=g22744.t1;
OX465277.1_Tachina_grossa_genome_assembly,_chromosome:_4	AUGUSTUS	intron	25873282	25873687	0.53	-	.	ID=g22744.t1.intron5;Parent=g22744.t1;
OX465277.1_Tachina_grossa_genome_assembly,_chromosome:_4	AUGUSTUS	CDS	25873688	25873727	0.75	-	0	ID=g22744.t1.CDS6;Parent=g22744.t1;
OX465277.1_Tachina_grossa_genome_assembly,_chromosome:_4	AUGUSTUS	exon	25873688	25873727	.	-	.	ID=g22744.t1.exon6;Parent=g22744.t1;
OX465277.1_Tachina_grossa_genome_assembly,_chromosome:_4	AUGUSTUS	start_codon	25873725	25873727	.	-	0	ID=g22744.t1.start1;Parent=g22744.t1;
OX465277.1_Tachina_grossa_genome_assembly,_chromosome:_4	AUGUSTUS	gene	25879586	25883150	.	+	.	ID=g22745;
OX465277.1_Tachina_grossa_genome_assembly,_chromosome:_4	AUGUSTUS	mRNA	25879586	25883150	1	+	.	ID=g22745.t1;Parent=g22745;
OX465277.1_Tachina_grossa_genome_assembly,_chromosome:_4	AUGUSTUS	start_codon	25879586	25879588	.	+	0	ID=g22745.t1.start1;Parent=g22745.t1;
OX465277.1_Tachina_grossa_genome_assembly,_chromosome:_4	AUGUSTUS	CDS	25879586	25879766	1	+	0	ID=g22745.t1.CDS1;Parent=g22745.t1;
OX465277.1_Tachina_grossa_genome_assembly,_chromosome:_4	AUGUSTUS	exon	25879586	25879766	.	+	.	ID=g22745.t1.exon1;Parent=g22745.t1;
OX465277.1_Tachina_grossa_genome_assembly,_chromosome:_4	AUGUSTUS	intron	25879767	25883067	1	+	.	ID=g22745.t1.intron1;Parent=g22745.t1;
OX465277.1_Tachina_grossa_genome_assembly,_chromosome:_4	AUGUSTUS	CDS	25883068	25883150	1	+	2	ID=g22745.t1.CDS2;Parent=g22745.t1;
OX465277.1_Tachina_grossa_genome_assembly,_chromosome:_4	AUGUSTUS	exon	25883068	25883150	.	+	.	ID=g22745.t1.exon2;Parent=g22745.t1;
OX465277.1_Tachina_grossa_genome_assembly,_chromosome:_4	AUGUSTUS	stop_codon	25883148	25883150	.	+	0	ID=g22745.t1.stop1;Parent=g22745.t1;
OX465277.1_Tachina_grossa_genome_assembly,_chromosome:_4	AUGUSTUS	gene	25894499	25897443	.	-	.	ID=g22746;
OX465277.1_Tachina_grossa_genome_assembly,_chromosome:_4	AUGUSTUS	mRNA	25894499	25897443	0.47	-	.	ID=g22746.t1;Parent=g22746;
OX465277.1_Tachina_grossa_genome_assembly,_chromosome:_4	AUGUSTUS	stop_codon	25894499	25894501	.	-	0	ID=g22746.t1.stop1;Parent=g22746.t1;
OX465277.1_Tachina_grossa_genome_assembly,_chromosome:_4	AUGUSTUS	CDS	25894499	25895484	1	-	2	ID=g22746.t1.CDS1;Parent=g22746.t1;
OX465277.1_Tachina_grossa_genome_assembly,_chromosome:_4	AUGUSTUS	exon	25894499	25895484	.	-	.	ID=g22746.t1.exon1;Parent=g22746.t1;
OX465277.1_Tachina_grossa_genome_assembly,_chromosome:_4	AUGUSTUS	intron	25895485	25897427	0.47	-	.	ID=g22746.t1.intron1;Parent=g22746.t1;
OX465277.1_Tachina_grossa_genome_assembly,_chromosome:_4	AUGUSTUS	CDS	25897428	25897443	0.48	-	0	ID=g22746.t1.CDS2;Parent=g22746.t1;
OX465277.1_Tachina_grossa_genome_assembly,_chromosome:_4	AUGUSTUS	exon	25897428	25897443	.	-	.	ID=g22746.t1.exon2;Parent=g22746.t1;
OX465277.1_Tachina_grossa_genome_assembly,_chromosome:_4	AUGUSTUS	start_codon	25897441	25897443	.	-	0	ID=g22746.t1.start1;Parent=g22746.t1;
OX465277.1_Tachina_grossa_genome_assembly,_chromosome:_4	AUGUSTUS	gene	25955860	25965658	.	-	.	ID=g22747;
OX465277.1_Tachina_grossa_genome_assembly,_chromosome:_4	AUGUSTUS	mRNA	25955860	25965658	1	-	.	ID=g22747.t1;Parent=g22747;
OX465277.1_Tachina_grossa_genome_assembly,_chromosome:_4	AUGUSTUS	stop_codon	25955860	25955862	.	-	0	ID=g22747.t1.stop1;Parent=g22747.t1;
OX465277.1_Tachina_grossa_genome_assembly,_chromosome:_4	AUGUSTUS	CDS	25955860	25956096	1	-	0	ID=g22747.t1.CDS1;Parent=g22747.t1;
OX465277.1_Tachina_grossa_genome_assembly,_chromosome:_4	AUGUSTUS	exon	25955860	25956096	.	-	.	ID=g22747.t1.exon1;Parent=g22747.t1;
OX465277.1_Tachina_grossa_genome_assembly,_chromosome:_4	AUGUSTUS	intron	25956097	25960331	1	-	.	ID=g22747.t1.intron1;Parent=g22747.t1;
OX465277.1_Tachina_grossa_genome_assembly,_chromosome:_4	AUGUSTUS	CDS	25960332	25960478	1	-	0	ID=g22747.t1.CDS2;Parent=g22747.t1;
OX465277.1_Tachina_grossa_genome_assembly,_chromosome:_4	AUGUSTUS	exon	25960332	25960478	.	-	.	ID=g22747.t1.exon2;Parent=g22747.t1;
OX465277.1_Tachina_grossa_genome_assembly,_chromosome:_4	AUGUSTUS	intron	25960479	25962128	1	-	.	ID=g22747.t1.intron2;Parent=g22747.t1;
OX465277.1_Tachina_grossa_genome_assembly,_chromosome:_4	AUGUSTUS	CDS	25962129	25962303	1	-	1	ID=g22747.t1.CDS3;Parent=g22747.t1;
OX465277.1_Tachina_grossa_genome_assembly,_chromosome:_4	AUGUSTUS	exon	25962129	25962303	.	-	.	ID=g22747.t1.exon3;Parent=g22747.t1;
OX465277.1_Tachina_grossa_genome_assembly,_chromosome:_4	AUGUSTUS	intron	25962304	25962741	1	-	.	ID=g22747.t1.intron3;Parent=g22747.t1;
OX465277.1_Tachina_grossa_genome_assembly,_chromosome:_4	AUGUSTUS	CDS	25962742	25962913	1	-	2	ID=g22747.t1.CDS4;Parent=g22747.t1;
OX465277.1_Tachina_grossa_genome_assembly,_chromosome:_4	AUGUSTUS	exon	25962742	25962913	.	-	.	ID=g22747.t1.exon4;Parent=g22747.t1;
OX465277.1_Tachina_grossa_genome_assembly,_chromosome:_4	AUGUSTUS	intron	25962914	25963321	1	-	.	ID=g22747.t1.intron4;Parent=g22747.t1;
OX465277.1_Tachina_grossa_genome_assembly,_chromosome:_4	AUGUSTUS	CDS	25963322	25963812	1	-	1	ID=g22747.t1.CDS5;Parent=g22747.t1;
OX465277.1_Tachina_grossa_genome_assembly,_chromosome:_4	AUGUSTUS	exon	25963322	25963812	.	-	.	ID=g22747.t1.exon5;Parent=g22747.t1;
OX465277.1_Tachina_grossa_genome_assembly,_chromosome:_4	AUGUSTUS	intron	25963813	25963888	1	-	.	ID=g22747.t1.intron5;Parent=g22747.t1;
OX465277.1_Tachina_grossa_genome_assembly,_chromosome:_4	AUGUSTUS	CDS	25963889	25964142	1	-	0	ID=g22747.t1.CDS6;Parent=g22747.t1;
OX465277.1_Tachina_grossa_genome_assembly,_chromosome:_4	AUGUSTUS	exon	25963889	25964142	.	-	.	ID=g22747.t1.exon6;Parent=g22747.t1;
OX465277.1_Tachina_grossa_genome_assembly,_chromosome:_4	AUGUSTUS	intron	25964143	25964205	1	-	.	ID=g22747.t1.intron6;Parent=g22747.t1;
OX465277.1_Tachina_grossa_genome_assembly,_chromosome:_4	AUGUSTUS	CDS	25964206	25964334	1	-	0	ID=g22747.t1.CDS7;Parent=g22747.t1;
OX465277.1_Tachina_grossa_genome_assembly,_chromosome:_4	AUGUSTUS	exon	25964206	25964334	.	-	.	ID=g22747.t1.exon7;Parent=g22747.t1;
OX465277.1_Tachina_grossa_genome_assembly,_chromosome:_4	AUGUSTUS	intron	25964335	25964479	1	-	.	ID=g22747.t1.intron7;Parent=g22747.t1;
OX465277.1_Tachina_grossa_genome_assembly,_chromosome:_4	AUGUSTUS	CDS	25964480	25965016	1	-	0	ID=g22747.t1.CDS8;Parent=g22747.t1;
OX465277.1_Tachina_grossa_genome_assembly,_chromosome:_4	AUGUSTUS	exon	25964480	25965016	.	-	.	ID=g22747.t1.exon8;Parent=g22747.t1;
OX465277.1_Tachina_grossa_genome_assembly,_chromosome:_4	AUGUSTUS	intron	25965017	25965080	1	-	.	ID=g22747.t1.intron8;Parent=g22747.t1;
OX465277.1_Tachina_grossa_genome_assembly,_chromosome:_4	AUGUSTUS	CDS	25965081	25965231	1	-	1	ID=g22747.t1.CDS9;Parent=g22747.t1;
OX465277.1_Tachina_grossa_genome_assembly,_chromosome:_4	AUGUSTUS	exon	25965081	25965231	.	-	.	ID=g22747.t1.exon9;Parent=g22747.t1;
OX465277.1_Tachina_grossa_genome_assembly,_chromosome:_4	AUGUSTUS	intron	25965232	25965310	1	-	.	ID=g22747.t1.intron9;Parent=g22747.t1;
OX465277.1_Tachina_grossa_genome_assembly,_chromosome:_4	AUGUSTUS	CDS	25965311	25965463	1	-	1	ID=g22747.t1.CDS10;Parent=g22747.t1;
OX465277.1_Tachina_grossa_genome_assembly,_chromosome:_4	AUGUSTUS	exon	25965311	25965463	.	-	.	ID=g22747.t1.exon10;Parent=g22747.t1;
OX465277.1_Tachina_grossa_genome_assembly,_chromosome:_4	AUGUSTUS	intron	25965464	25965587	1	-	.	ID=g22747.t1.intron10;Parent=g22747.t1;
OX465277.1_Tachina_grossa_genome_assembly,_chromosome:_4	AUGUSTUS	CDS	25965588	25965658	1	-	0	ID=g22747.t1.CDS11;Parent=g22747.t1;
OX465277.1_Tachina_grossa_genome_assembly,_chromosome:_4	AUGUSTUS	exon	25965588	25965658	.	-	.	ID=g22747.t1.exon11;Parent=g22747.t1;
OX465277.1_Tachina_grossa_genome_assembly,_chromosome:_4	AUGUSTUS	start_codon	25965656	25965658	.	-	0	ID=g22747.t1.start1;Parent=g22747.t1;
OX465277.1_Tachina_grossa_genome_assembly,_chromosome:_4	AUGUSTUS	mRNA	25955860	25965658	1	-	.	ID=g22747.t2;Parent=g22747;
OX465277.1_Tachina_grossa_genome_assembly,_chromosome:_4	AUGUSTUS	stop_codon	25955860	25955862	.	-	0	ID=g22747.t2.stop1;Parent=g22747.t2;
OX465277.1_Tachina_grossa_genome_assembly,_chromosome:_4	AUGUSTUS	CDS	25955860	25956096	1	-	0	ID=g22747.t2.CDS1;Parent=g22747.t2;
OX465277.1_Tachina_grossa_genome_assembly,_chromosome:_4	AUGUSTUS	exon	25955860	25956096	.	-	.	ID=g22747.t2.exon1;Parent=g22747.t2;
OX465277.1_Tachina_grossa_genome_assembly,_chromosome:_4	AUGUSTUS	intron	25956097	25957053	1	-	.	ID=g22747.t2.intron1;Parent=g22747.t2;
OX465277.1_Tachina_grossa_genome_assembly,_chromosome:_4	AUGUSTUS	CDS	25957054	25957158	1	-	0	ID=g22747.t2.CDS2;Parent=g22747.t2;
OX465277.1_Tachina_grossa_genome_assembly,_chromosome:_4	AUGUSTUS	exon	25957054	25957158	.	-	.	ID=g22747.t2.exon2;Parent=g22747.t2;
OX465277.1_Tachina_grossa_genome_assembly,_chromosome:_4	AUGUSTUS	intron	25957159	25960331	1	-	.	ID=g22747.t2.intron2;Parent=g22747.t2;
OX465277.1_Tachina_grossa_genome_assembly,_chromosome:_4	AUGUSTUS	CDS	25960332	25960478	1	-	0	ID=g22747.t2.CDS3;Parent=g22747.t2;
OX465277.1_Tachina_grossa_genome_assembly,_chromosome:_4	AUGUSTUS	exon	25960332	25960478	.	-	.	ID=g22747.t2.exon3;Parent=g22747.t2;
OX465277.1_Tachina_grossa_genome_assembly,_chromosome:_4	AUGUSTUS	intron	25960479	25962128	1	-	.	ID=g22747.t2.intron3;Parent=g22747.t2;
OX465277.1_Tachina_grossa_genome_assembly,_chromosome:_4	AUGUSTUS	CDS	25962129	25962303	1	-	1	ID=g22747.t2.CDS4;Parent=g22747.t2;
OX465277.1_Tachina_grossa_genome_assembly,_chromosome:_4	AUGUSTUS	exon	25962129	25962303	.	-	.	ID=g22747.t2.exon4;Parent=g22747.t2;
OX465277.1_Tachina_grossa_genome_assembly,_chromosome:_4	AUGUSTUS	intron	25962304	25962741	1	-	.	ID=g22747.t2.intron4;Parent=g22747.t2;
OX465277.1_Tachina_grossa_genome_assembly,_chromosome:_4	AUGUSTUS	CDS	25962742	25962913	1	-	2	ID=g22747.t2.CDS5;Parent=g22747.t2;
OX465277.1_Tachina_grossa_genome_assembly,_chromosome:_4	AUGUSTUS	exon	25962742	25962913	.	-	.	ID=g22747.t2.exon5;Parent=g22747.t2;
OX465277.1_Tachina_grossa_genome_assembly,_chromosome:_4	AUGUSTUS	intron	25962914	25963321	1	-	.	ID=g22747.t2.intron5;Parent=g22747.t2;
OX465277.1_Tachina_grossa_genome_assembly,_chromosome:_4	AUGUSTUS	CDS	25963322	25963812	1	-	1	ID=g22747.t2.CDS6;Parent=g22747.t2;
OX465277.1_Tachina_grossa_genome_assembly,_chromosome:_4	AUGUSTUS	exon	25963322	25963812	.	-	.	ID=g22747.t2.exon6;Parent=g22747.t2;
OX465277.1_Tachina_grossa_genome_assembly,_chromosome:_4	AUGUSTUS	intron	25963813	25963888	1	-	.	ID=g22747.t2.intron6;Parent=g22747.t2;
OX465277.1_Tachina_grossa_genome_assembly,_chromosome:_4	AUGUSTUS	CDS	25963889	25964142	1	-	0	ID=g22747.t2.CDS7;Parent=g22747.t2;
OX465277.1_Tachina_grossa_genome_assembly,_chromosome:_4	AUGUSTUS	exon	25963889	25964142	.	-	.	ID=g22747.t2.exon7;Parent=g22747.t2;
OX465277.1_Tachina_grossa_genome_assembly,_chromosome:_4	AUGUSTUS	intron	25964143	25964205	1	-	.	ID=g22747.t2.intron7;Parent=g22747.t2;
OX465277.1_Tachina_grossa_genome_assembly,_chromosome:_4	AUGUSTUS	CDS	25964206	25964334	1	-	0	ID=g22747.t2.CDS8;Parent=g22747.t2;
OX465277.1_Tachina_grossa_genome_assembly,_chromosome:_4	AUGUSTUS	exon	25964206	25964334	.	-	.	ID=g22747.t2.exon8;Parent=g22747.t2;
OX465277.1_Tachina_grossa_genome_assembly,_chromosome:_4	AUGUSTUS	intron	25964335	25964479	1	-	.	ID=g22747.t2.intron8;Parent=g22747.t2;
OX465277.1_Tachina_grossa_genome_assembly,_chromosome:_4	AUGUSTUS	CDS	25964480	25965016	1	-	0	ID=g22747.t2.CDS9;Parent=g22747.t2;
OX465277.1_Tachina_grossa_genome_assembly,_chromosome:_4	AUGUSTUS	exon	25964480	25965016	.	-	.	ID=g22747.t2.exon9;Parent=g22747.t2;
OX465277.1_Tachina_grossa_genome_assembly,_chromosome:_4	AUGUSTUS	intron	25965017	25965080	1	-	.	ID=g22747.t2.intron9;Parent=g22747.t2;
OX465277.1_Tachina_grossa_genome_assembly,_chromosome:_4	AUGUSTUS	CDS	25965081	25965231	1	-	1	ID=g22747.t2.CDS10;Parent=g22747.t2;
OX465277.1_Tachina_grossa_genome_assembly,_chromosome:_4	AUGUSTUS	exon	25965081	25965231	.	-	.	ID=g22747.t2.exon10;Parent=g22747.t2;
OX465277.1_Tachina_grossa_genome_assembly,_chromosome:_4	AUGUSTUS	intron	25965232	25965310	1	-	.	ID=g22747.t2.intron10;Parent=g22747.t2;
OX465277.1_Tachina_grossa_genome_assembly,_chromosome:_4	AUGUSTUS	CDS	25965311	25965463	1	-	1	ID=g22747.t2.CDS11;Parent=g22747.t2;
OX465277.1_Tachina_grossa_genome_assembly,_chromosome:_4	AUGUSTUS	exon	25965311	25965463	.	-	.	ID=g22747.t2.exon11;Parent=g22747.t2;
OX465277.1_Tachina_grossa_genome_assembly,_chromosome:_4	AUGUSTUS	intron	25965464	25965587	1	-	.	ID=g22747.t2.intron11;Parent=g22747.t2;
OX465277.1_Tachina_grossa_genome_assembly,_chromosome:_4	AUGUSTUS	CDS	25965588	25965658	1	-	0	ID=g22747.t2.CDS12;Parent=g22747.t2;
OX465277.1_Tachina_grossa_genome_assembly,_chromosome:_4	AUGUSTUS	exon	25965588	25965658	.	-	.	ID=g22747.t2.exon12;Parent=g22747.t2;
OX465277.1_Tachina_grossa_genome_assembly,_chromosome:_4	AUGUSTUS	start_codon	25965656	25965658	.	-	0	ID=g22747.t2.start1;Parent=g22747.t2;
OX465277.1_Tachina_grossa_genome_assembly,_chromosome:_4	AUGUSTUS	gene	25969256	25972329	.	+	.	ID=g22748;
OX465277.1_Tachina_grossa_genome_assembly,_chromosome:_4	AUGUSTUS	mRNA	25969256	25972329	1	+	.	ID=g22748.t1;Parent=g22748;
OX465277.1_Tachina_grossa_genome_assembly,_chromosome:_4	AUGUSTUS	start_codon	25969256	25969258	.	+	0	ID=g22748.t1.start1;Parent=g22748.t1;
OX465277.1_Tachina_grossa_genome_assembly,_chromosome:_4	AUGUSTUS	CDS	25969256	25969371	1	+	0	ID=g22748.t1.CDS1;Parent=g22748.t1;
OX465277.1_Tachina_grossa_genome_assembly,_chromosome:_4	AUGUSTUS	exon	25969256	25969371	.	+	.	ID=g22748.t1.exon1;Parent=g22748.t1;
OX465277.1_Tachina_grossa_genome_assembly,_chromosome:_4	AUGUSTUS	intron	25969372	25969498	1	+	.	ID=g22748.t1.intron1;Parent=g22748.t1;
OX465277.1_Tachina_grossa_genome_assembly,_chromosome:_4	AUGUSTUS	CDS	25969499	25969620	1	+	1	ID=g22748.t1.CDS2;Parent=g22748.t1;
OX465277.1_Tachina_grossa_genome_assembly,_chromosome:_4	AUGUSTUS	exon	25969499	25969620	.	+	.	ID=g22748.t1.exon2;Parent=g22748.t1;
OX465277.1_Tachina_grossa_genome_assembly,_chromosome:_4	AUGUSTUS	intron	25969621	25969688	1	+	.	ID=g22748.t1.intron2;Parent=g22748.t1;
OX465277.1_Tachina_grossa_genome_assembly,_chromosome:_4	AUGUSTUS	CDS	25969689	25969837	1	+	2	ID=g22748.t1.CDS3;Parent=g22748.t1;
OX465277.1_Tachina_grossa_genome_assembly,_chromosome:_4	AUGUSTUS	exon	25969689	25969837	.	+	.	ID=g22748.t1.exon3;Parent=g22748.t1;
OX465277.1_Tachina_grossa_genome_assembly,_chromosome:_4	AUGUSTUS	intron	25969838	25969904	1	+	.	ID=g22748.t1.intron3;Parent=g22748.t1;
OX465277.1_Tachina_grossa_genome_assembly,_chromosome:_4	AUGUSTUS	CDS	25969905	25970278	1	+	0	ID=g22748.t1.CDS4;Parent=g22748.t1;
OX465277.1_Tachina_grossa_genome_assembly,_chromosome:_4	AUGUSTUS	exon	25969905	25970278	.	+	.	ID=g22748.t1.exon4;Parent=g22748.t1;
OX465277.1_Tachina_grossa_genome_assembly,_chromosome:_4	AUGUSTUS	intron	25970279	25970599	1	+	.	ID=g22748.t1.intron4;Parent=g22748.t1;
OX465277.1_Tachina_grossa_genome_assembly,_chromosome:_4	AUGUSTUS	CDS	25970600	25970776	1	+	1	ID=g22748.t1.CDS5;Parent=g22748.t1;
OX465277.1_Tachina_grossa_genome_assembly,_chromosome:_4	AUGUSTUS	exon	25970600	25970776	.	+	.	ID=g22748.t1.exon5;Parent=g22748.t1;
OX465277.1_Tachina_grossa_genome_assembly,_chromosome:_4	AUGUSTUS	intron	25970777	25970847	1	+	.	ID=g22748.t1.intron5;Parent=g22748.t1;
OX465277.1_Tachina_grossa_genome_assembly,_chromosome:_4	AUGUSTUS	CDS	25970848	25971010	1	+	1	ID=g22748.t1.CDS6;Parent=g22748.t1;
OX465277.1_Tachina_grossa_genome_assembly,_chromosome:_4	AUGUSTUS	exon	25970848	25971010	.	+	.	ID=g22748.t1.exon6;Parent=g22748.t1;
OX465277.1_Tachina_grossa_genome_assembly,_chromosome:_4	AUGUSTUS	intron	25971011	25971063	1	+	.	ID=g22748.t1.intron6;Parent=g22748.t1;
OX465277.1_Tachina_grossa_genome_assembly,_chromosome:_4	AUGUSTUS	CDS	25971064	25971316	1	+	0	ID=g22748.t1.CDS7;Parent=g22748.t1;
OX465277.1_Tachina_grossa_genome_assembly,_chromosome:_4	AUGUSTUS	exon	25971064	25971316	.	+	.	ID=g22748.t1.exon7;Parent=g22748.t1;
OX465277.1_Tachina_grossa_genome_assembly,_chromosome:_4	AUGUSTUS	intron	25971317	25971377	1	+	.	ID=g22748.t1.intron7;Parent=g22748.t1;
OX465277.1_Tachina_grossa_genome_assembly,_chromosome:_4	AUGUSTUS	CDS	25971378	25972144	1	+	2	ID=g22748.t1.CDS8;Parent=g22748.t1;
OX465277.1_Tachina_grossa_genome_assembly,_chromosome:_4	AUGUSTUS	exon	25971378	25972144	.	+	.	ID=g22748.t1.exon8;Parent=g22748.t1;
OX465277.1_Tachina_grossa_genome_assembly,_chromosome:_4	AUGUSTUS	intron	25972145	25972197	1	+	.	ID=g22748.t1.intron8;Parent=g22748.t1;
OX465277.1_Tachina_grossa_genome_assembly,_chromosome:_4	AUGUSTUS	CDS	25972198	25972329	1	+	0	ID=g22748.t1.CDS9;Parent=g22748.t1;
OX465277.1_Tachina_grossa_genome_assembly,_chromosome:_4	AUGUSTUS	exon	25972198	25972329	.	+	.	ID=g22748.t1.exon9;Parent=g22748.t1;
OX465277.1_Tachina_grossa_genome_assembly,_chromosome:_4	AUGUSTUS	stop_codon	25972327	25972329	.	+	0	ID=g22748.t1.stop1;Parent=g22748.t1;
OX465277.1_Tachina_grossa_genome_assembly,_chromosome:_4	AUGUSTUS	gene	25972968	25975199	.	-	.	ID=g22749;
OX465277.1_Tachina_grossa_genome_assembly,_chromosome:_4	AUGUSTUS	mRNA	25972968	25975199	1	-	.	ID=g22749.t1;Parent=g22749;
OX465277.1_Tachina_grossa_genome_assembly,_chromosome:_4	AUGUSTUS	stop_codon	25972968	25972970	.	-	0	ID=g22749.t1.stop1;Parent=g22749.t1;
OX465277.1_Tachina_grossa_genome_assembly,_chromosome:_4	AUGUSTUS	CDS	25972968	25973657	1	-	0	ID=g22749.t1.CDS1;Parent=g22749.t1;
OX465277.1_Tachina_grossa_genome_assembly,_chromosome:_4	AUGUSTUS	exon	25972968	25973657	.	-	.	ID=g22749.t1.exon1;Parent=g22749.t1;
OX465277.1_Tachina_grossa_genome_assembly,_chromosome:_4	AUGUSTUS	intron	25973658	25973711	1	-	.	ID=g22749.t1.intron1;Parent=g22749.t1;
OX465277.1_Tachina_grossa_genome_assembly,_chromosome:_4	AUGUSTUS	CDS	25973712	25973919	1	-	1	ID=g22749.t1.CDS2;Parent=g22749.t1;
OX465277.1_Tachina_grossa_genome_assembly,_chromosome:_4	AUGUSTUS	exon	25973712	25973919	.	-	.	ID=g22749.t1.exon2;Parent=g22749.t1;
OX465277.1_Tachina_grossa_genome_assembly,_chromosome:_4	AUGUSTUS	intron	25973920	25974387	1	-	.	ID=g22749.t1.intron2;Parent=g22749.t1;
OX465277.1_Tachina_grossa_genome_assembly,_chromosome:_4	AUGUSTUS	CDS	25974388	25974500	1	-	0	ID=g22749.t1.CDS3;Parent=g22749.t1;
OX465277.1_Tachina_grossa_genome_assembly,_chromosome:_4	AUGUSTUS	exon	25974388	25974500	.	-	.	ID=g22749.t1.exon3;Parent=g22749.t1;
OX465277.1_Tachina_grossa_genome_assembly,_chromosome:_4	AUGUSTUS	intron	25974501	25974578	1	-	.	ID=g22749.t1.intron3;Parent=g22749.t1;
OX465277.1_Tachina_grossa_genome_assembly,_chromosome:_4	AUGUSTUS	CDS	25974579	25974998	1	-	0	ID=g22749.t1.CDS4;Parent=g22749.t1;
OX465277.1_Tachina_grossa_genome_assembly,_chromosome:_4	AUGUSTUS	exon	25974579	25974998	.	-	.	ID=g22749.t1.exon4;Parent=g22749.t1;
OX465277.1_Tachina_grossa_genome_assembly,_chromosome:_4	AUGUSTUS	intron	25974999	25975058	1	-	.	ID=g22749.t1.intron4;Parent=g22749.t1;
OX465277.1_Tachina_grossa_genome_assembly,_chromosome:_4	AUGUSTUS	CDS	25975059	25975199	1	-	0	ID=g22749.t1.CDS5;Parent=g22749.t1;
OX465277.1_Tachina_grossa_genome_assembly,_chromosome:_4	AUGUSTUS	exon	25975059	25975199	.	-	.	ID=g22749.t1.exon5;Parent=g22749.t1;
OX465277.1_Tachina_grossa_genome_assembly,_chromosome:_4	AUGUSTUS	start_codon	25975197	25975199	.	-	0	ID=g22749.t1.start1;Parent=g22749.t1;
OX465277.1_Tachina_grossa_genome_assembly,_chromosome:_4	AUGUSTUS	gene	25989258	25990424	.	-	.	ID=g22750;
OX465277.1_Tachina_grossa_genome_assembly,_chromosome:_4	AUGUSTUS	mRNA	25989258	25990424	1	-	.	ID=g22750.t1;Parent=g22750;
OX465277.1_Tachina_grossa_genome_assembly,_chromosome:_4	AUGUSTUS	stop_codon	25989258	25989260	.	-	0	ID=g22750.t1.stop1;Parent=g22750.t1;
OX465277.1_Tachina_grossa_genome_assembly,_chromosome:_4	AUGUSTUS	CDS	25989258	25990424	1	-	0	ID=g22750.t1.CDS1;Parent=g22750.t1;
OX465277.1_Tachina_grossa_genome_assembly,_chromosome:_4	AUGUSTUS	exon	25989258	25990424	.	-	.	ID=g22750.t1.exon1;Parent=g22750.t1;
OX465277.1_Tachina_grossa_genome_assembly,_chromosome:_4	AUGUSTUS	start_codon	25990422	25990424	.	-	0	ID=g22750.t1.start1;Parent=g22750.t1;
OX465277.1_Tachina_grossa_genome_assembly,_chromosome:_4	AUGUSTUS	gene	26000638	26004129	.	+	.	ID=g22751;
OX465277.1_Tachina_grossa_genome_assembly,_chromosome:_4	AUGUSTUS	mRNA	26000638	26004129	0.7	+	.	ID=g22751.t1;Parent=g22751;
OX465277.1_Tachina_grossa_genome_assembly,_chromosome:_4	AUGUSTUS	start_codon	26000638	26000640	.	+	0	ID=g22751.t1.start1;Parent=g22751.t1;
OX465277.1_Tachina_grossa_genome_assembly,_chromosome:_4	AUGUSTUS	CDS	26000638	26000666	0.7	+	0	ID=g22751.t1.CDS1;Parent=g22751.t1;
OX465277.1_Tachina_grossa_genome_assembly,_chromosome:_4	AUGUSTUS	exon	26000638	26000666	.	+	.	ID=g22751.t1.exon1;Parent=g22751.t1;
OX465277.1_Tachina_grossa_genome_assembly,_chromosome:_4	AUGUSTUS	intron	26000667	26001824	0.7	+	.	ID=g22751.t1.intron1;Parent=g22751.t1;
OX465277.1_Tachina_grossa_genome_assembly,_chromosome:_4	AUGUSTUS	CDS	26001825	26002017	0.7	+	1	ID=g22751.t1.CDS2;Parent=g22751.t1;
OX465277.1_Tachina_grossa_genome_assembly,_chromosome:_4	AUGUSTUS	exon	26001825	26002017	.	+	.	ID=g22751.t1.exon2;Parent=g22751.t1;
OX465277.1_Tachina_grossa_genome_assembly,_chromosome:_4	AUGUSTUS	intron	26002018	26002095	1	+	.	ID=g22751.t1.intron2;Parent=g22751.t1;
OX465277.1_Tachina_grossa_genome_assembly,_chromosome:_4	AUGUSTUS	CDS	26002096	26004129	1	+	0	ID=g22751.t1.CDS3;Parent=g22751.t1;
OX465277.1_Tachina_grossa_genome_assembly,_chromosome:_4	AUGUSTUS	exon	26002096	26004129	.	+	.	ID=g22751.t1.exon3;Parent=g22751.t1;
OX465277.1_Tachina_grossa_genome_assembly,_chromosome:_4	AUGUSTUS	stop_codon	26004127	26004129	.	+	0	ID=g22751.t1.stop1;Parent=g22751.t1;
OX465277.1_Tachina_grossa_genome_assembly,_chromosome:_4	AUGUSTUS	gene	26010722	26041114	.	-	.	ID=g22752;
OX465277.1_Tachina_grossa_genome_assembly,_chromosome:_4	AUGUSTUS	mRNA	26010722	26041114	0.48	-	.	ID=g22752.t1;Parent=g22752;
OX465277.1_Tachina_grossa_genome_assembly,_chromosome:_4	AUGUSTUS	stop_codon	26010722	26010724	.	-	0	ID=g22752.t1.stop1;Parent=g22752.t1;
OX465277.1_Tachina_grossa_genome_assembly,_chromosome:_4	AUGUSTUS	CDS	26010722	26010888	1	-	2	ID=g22752.t1.CDS1;Parent=g22752.t1;
OX465277.1_Tachina_grossa_genome_assembly,_chromosome:_4	AUGUSTUS	exon	26010722	26010888	.	-	.	ID=g22752.t1.exon1;Parent=g22752.t1;
OX465277.1_Tachina_grossa_genome_assembly,_chromosome:_4	AUGUSTUS	intron	26010889	26010952	1	-	.	ID=g22752.t1.intron1;Parent=g22752.t1;
OX465277.1_Tachina_grossa_genome_assembly,_chromosome:_4	AUGUSTUS	CDS	26010953	26011088	1	-	0	ID=g22752.t1.CDS2;Parent=g22752.t1;
OX465277.1_Tachina_grossa_genome_assembly,_chromosome:_4	AUGUSTUS	exon	26010953	26011088	.	-	.	ID=g22752.t1.exon2;Parent=g22752.t1;
OX465277.1_Tachina_grossa_genome_assembly,_chromosome:_4	AUGUSTUS	intron	26011089	26019017	1	-	.	ID=g22752.t1.intron2;Parent=g22752.t1;
OX465277.1_Tachina_grossa_genome_assembly,_chromosome:_4	AUGUSTUS	CDS	26019018	26019304	1	-	2	ID=g22752.t1.CDS3;Parent=g22752.t1;
OX465277.1_Tachina_grossa_genome_assembly,_chromosome:_4	AUGUSTUS	exon	26019018	26019304	.	-	.	ID=g22752.t1.exon3;Parent=g22752.t1;
OX465277.1_Tachina_grossa_genome_assembly,_chromosome:_4	AUGUSTUS	intron	26019305	26041101	0.51	-	.	ID=g22752.t1.intron3;Parent=g22752.t1;
OX465277.1_Tachina_grossa_genome_assembly,_chromosome:_4	AUGUSTUS	CDS	26041102	26041114	0.48	-	0	ID=g22752.t1.CDS4;Parent=g22752.t1;
OX465277.1_Tachina_grossa_genome_assembly,_chromosome:_4	AUGUSTUS	exon	26041102	26041114	.	-	.	ID=g22752.t1.exon4;Parent=g22752.t1;
OX465277.1_Tachina_grossa_genome_assembly,_chromosome:_4	AUGUSTUS	start_codon	26041112	26041114	.	-	0	ID=g22752.t1.start1;Parent=g22752.t1;
OX465277.1_Tachina_grossa_genome_assembly,_chromosome:_4	AUGUSTUS	gene	26067757	26086612	.	-	.	ID=g22753;
OX465277.1_Tachina_grossa_genome_assembly,_chromosome:_4	AUGUSTUS	mRNA	26067757	26086612	0.77	-	.	ID=g22753.t1;Parent=g22753;
OX465277.1_Tachina_grossa_genome_assembly,_chromosome:_4	AUGUSTUS	stop_codon	26067757	26067759	.	-	0	ID=g22753.t1.stop1;Parent=g22753.t1;
OX465277.1_Tachina_grossa_genome_assembly,_chromosome:_4	AUGUSTUS	CDS	26067757	26067928	0.77	-	1	ID=g22753.t1.CDS1;Parent=g22753.t1;
OX465277.1_Tachina_grossa_genome_assembly,_chromosome:_4	AUGUSTUS	exon	26067757	26067928	.	-	.	ID=g22753.t1.exon1;Parent=g22753.t1;
OX465277.1_Tachina_grossa_genome_assembly,_chromosome:_4	AUGUSTUS	intron	26067929	26076727	0.87	-	.	ID=g22753.t1.intron1;Parent=g22753.t1;
OX465277.1_Tachina_grossa_genome_assembly,_chromosome:_4	AUGUSTUS	CDS	26076728	26077314	0.97	-	0	ID=g22753.t1.CDS2;Parent=g22753.t1;
OX465277.1_Tachina_grossa_genome_assembly,_chromosome:_4	AUGUSTUS	exon	26076728	26077314	.	-	.	ID=g22753.t1.exon2;Parent=g22753.t1;
OX465277.1_Tachina_grossa_genome_assembly,_chromosome:_4	AUGUSTUS	intron	26077315	26077375	1	-	.	ID=g22753.t1.intron2;Parent=g22753.t1;
OX465277.1_Tachina_grossa_genome_assembly,_chromosome:_4	AUGUSTUS	CDS	26077376	26077643	1	-	1	ID=g22753.t1.CDS3;Parent=g22753.t1;
OX465277.1_Tachina_grossa_genome_assembly,_chromosome:_4	AUGUSTUS	exon	26077376	26077643	.	-	.	ID=g22753.t1.exon3;Parent=g22753.t1;
OX465277.1_Tachina_grossa_genome_assembly,_chromosome:_4	AUGUSTUS	intron	26077644	26077713	1	-	.	ID=g22753.t1.intron3;Parent=g22753.t1;
OX465277.1_Tachina_grossa_genome_assembly,_chromosome:_4	AUGUSTUS	CDS	26077714	26077884	1	-	1	ID=g22753.t1.CDS4;Parent=g22753.t1;
OX465277.1_Tachina_grossa_genome_assembly,_chromosome:_4	AUGUSTUS	exon	26077714	26077884	.	-	.	ID=g22753.t1.exon4;Parent=g22753.t1;
OX465277.1_Tachina_grossa_genome_assembly,_chromosome:_4	AUGUSTUS	intron	26077885	26077945	1	-	.	ID=g22753.t1.intron4;Parent=g22753.t1;
OX465277.1_Tachina_grossa_genome_assembly,_chromosome:_4	AUGUSTUS	CDS	26077946	26078157	1	-	0	ID=g22753.t1.CDS5;Parent=g22753.t1;
OX465277.1_Tachina_grossa_genome_assembly,_chromosome:_4	AUGUSTUS	exon	26077946	26078157	.	-	.	ID=g22753.t1.exon5;Parent=g22753.t1;
OX465277.1_Tachina_grossa_genome_assembly,_chromosome:_4	AUGUSTUS	intron	26078158	26078466	1	-	.	ID=g22753.t1.intron5;Parent=g22753.t1;
OX465277.1_Tachina_grossa_genome_assembly,_chromosome:_4	AUGUSTUS	CDS	26078467	26078612	1	-	2	ID=g22753.t1.CDS6;Parent=g22753.t1;
OX465277.1_Tachina_grossa_genome_assembly,_chromosome:_4	AUGUSTUS	exon	26078467	26078612	.	-	.	ID=g22753.t1.exon6;Parent=g22753.t1;
OX465277.1_Tachina_grossa_genome_assembly,_chromosome:_4	AUGUSTUS	intron	26078613	26080781	1	-	.	ID=g22753.t1.intron6;Parent=g22753.t1;
OX465277.1_Tachina_grossa_genome_assembly,_chromosome:_4	AUGUSTUS	CDS	26080782	26081168	1	-	2	ID=g22753.t1.CDS7;Parent=g22753.t1;
OX465277.1_Tachina_grossa_genome_assembly,_chromosome:_4	AUGUSTUS	exon	26080782	26081168	.	-	.	ID=g22753.t1.exon7;Parent=g22753.t1;
OX465277.1_Tachina_grossa_genome_assembly,_chromosome:_4	AUGUSTUS	intron	26081169	26085829	1	-	.	ID=g22753.t1.intron7;Parent=g22753.t1;
OX465277.1_Tachina_grossa_genome_assembly,_chromosome:_4	AUGUSTUS	CDS	26085830	26086040	1	-	0	ID=g22753.t1.CDS8;Parent=g22753.t1;
OX465277.1_Tachina_grossa_genome_assembly,_chromosome:_4	AUGUSTUS	exon	26085830	26086040	.	-	.	ID=g22753.t1.exon8;Parent=g22753.t1;
OX465277.1_Tachina_grossa_genome_assembly,_chromosome:_4	AUGUSTUS	intron	26086041	26086114	1	-	.	ID=g22753.t1.intron8;Parent=g22753.t1;
OX465277.1_Tachina_grossa_genome_assembly,_chromosome:_4	AUGUSTUS	CDS	26086115	26086303	1	-	0	ID=g22753.t1.CDS9;Parent=g22753.t1;
OX465277.1_Tachina_grossa_genome_assembly,_chromosome:_4	AUGUSTUS	exon	26086115	26086303	.	-	.	ID=g22753.t1.exon9;Parent=g22753.t1;
OX465277.1_Tachina_grossa_genome_assembly,_chromosome:_4	AUGUSTUS	intron	26086304	26086504	1	-	.	ID=g22753.t1.intron9;Parent=g22753.t1;
OX465277.1_Tachina_grossa_genome_assembly,_chromosome:_4	AUGUSTUS	CDS	26086505	26086612	1	-	0	ID=g22753.t1.CDS10;Parent=g22753.t1;
OX465277.1_Tachina_grossa_genome_assembly,_chromosome:_4	AUGUSTUS	exon	26086505	26086612	.	-	.	ID=g22753.t1.exon10;Parent=g22753.t1;
OX465277.1_Tachina_grossa_genome_assembly,_chromosome:_4	AUGUSTUS	start_codon	26086610	26086612	.	-	0	ID=g22753.t1.start1;Parent=g22753.t1;
OX465277.1_Tachina_grossa_genome_assembly,_chromosome:_4	AUGUSTUS	gene	26092686	26096140	.	+	.	ID=g22754;
OX465277.1_Tachina_grossa_genome_assembly,_chromosome:_4	AUGUSTUS	mRNA	26092686	26096140	1	+	.	ID=g22754.t1;Parent=g22754;
OX465277.1_Tachina_grossa_genome_assembly,_chromosome:_4	AUGUSTUS	start_codon	26092686	26092688	.	+	0	ID=g22754.t1.start1;Parent=g22754.t1;
OX465277.1_Tachina_grossa_genome_assembly,_chromosome:_4	AUGUSTUS	CDS	26092686	26092708	1	+	0	ID=g22754.t1.CDS1;Parent=g22754.t1;
OX465277.1_Tachina_grossa_genome_assembly,_chromosome:_4	AUGUSTUS	exon	26092686	26092708	.	+	.	ID=g22754.t1.exon1;Parent=g22754.t1;
OX465277.1_Tachina_grossa_genome_assembly,_chromosome:_4	AUGUSTUS	intron	26092709	26093014	1	+	.	ID=g22754.t1.intron1;Parent=g22754.t1;
OX465277.1_Tachina_grossa_genome_assembly,_chromosome:_4	AUGUSTUS	CDS	26093015	26093140	1	+	1	ID=g22754.t1.CDS2;Parent=g22754.t1;
OX465277.1_Tachina_grossa_genome_assembly,_chromosome:_4	AUGUSTUS	exon	26093015	26093140	.	+	.	ID=g22754.t1.exon2;Parent=g22754.t1;
OX465277.1_Tachina_grossa_genome_assembly,_chromosome:_4	AUGUSTUS	intron	26093141	26093429	1	+	.	ID=g22754.t1.intron2;Parent=g22754.t1;
OX465277.1_Tachina_grossa_genome_assembly,_chromosome:_4	AUGUSTUS	CDS	26093430	26093594	1	+	1	ID=g22754.t1.CDS3;Parent=g22754.t1;
OX465277.1_Tachina_grossa_genome_assembly,_chromosome:_4	AUGUSTUS	exon	26093430	26093594	.	+	.	ID=g22754.t1.exon3;Parent=g22754.t1;
OX465277.1_Tachina_grossa_genome_assembly,_chromosome:_4	AUGUSTUS	intron	26093595	26093660	1	+	.	ID=g22754.t1.intron3;Parent=g22754.t1;
OX465277.1_Tachina_grossa_genome_assembly,_chromosome:_4	AUGUSTUS	CDS	26093661	26094139	1	+	1	ID=g22754.t1.CDS4;Parent=g22754.t1;
OX465277.1_Tachina_grossa_genome_assembly,_chromosome:_4	AUGUSTUS	exon	26093661	26094139	.	+	.	ID=g22754.t1.exon4;Parent=g22754.t1;
OX465277.1_Tachina_grossa_genome_assembly,_chromosome:_4	AUGUSTUS	intron	26094140	26094228	1	+	.	ID=g22754.t1.intron4;Parent=g22754.t1;
OX465277.1_Tachina_grossa_genome_assembly,_chromosome:_4	AUGUSTUS	CDS	26094229	26094547	1	+	2	ID=g22754.t1.CDS5;Parent=g22754.t1;
OX465277.1_Tachina_grossa_genome_assembly,_chromosome:_4	AUGUSTUS	exon	26094229	26094547	.	+	.	ID=g22754.t1.exon5;Parent=g22754.t1;
OX465277.1_Tachina_grossa_genome_assembly,_chromosome:_4	AUGUSTUS	intron	26094548	26095653	1	+	.	ID=g22754.t1.intron5;Parent=g22754.t1;
OX465277.1_Tachina_grossa_genome_assembly,_chromosome:_4	AUGUSTUS	CDS	26095654	26095820	1	+	1	ID=g22754.t1.CDS6;Parent=g22754.t1;
OX465277.1_Tachina_grossa_genome_assembly,_chromosome:_4	AUGUSTUS	exon	26095654	26095820	.	+	.	ID=g22754.t1.exon6;Parent=g22754.t1;
OX465277.1_Tachina_grossa_genome_assembly,_chromosome:_4	AUGUSTUS	intron	26095821	26095877	1	+	.	ID=g22754.t1.intron6;Parent=g22754.t1;
OX465277.1_Tachina_grossa_genome_assembly,_chromosome:_4	AUGUSTUS	CDS	26095878	26096140	1	+	2	ID=g22754.t1.CDS7;Parent=g22754.t1;
OX465277.1_Tachina_grossa_genome_assembly,_chromosome:_4	AUGUSTUS	exon	26095878	26096140	.	+	.	ID=g22754.t1.exon7;Parent=g22754.t1;
OX465277.1_Tachina_grossa_genome_assembly,_chromosome:_4	AUGUSTUS	stop_codon	26096138	26096140	.	+	0	ID=g22754.t1.stop1;Parent=g22754.t1;
OX465277.1_Tachina_grossa_genome_assembly,_chromosome:_4	AUGUSTUS	gene	26102043	26105858	.	+	.	ID=g22755;
OX465277.1_Tachina_grossa_genome_assembly,_chromosome:_4	AUGUSTUS	mRNA	26102043	26105858	1	+	.	ID=g22755.t1;Parent=g22755;
OX465277.1_Tachina_grossa_genome_assembly,_chromosome:_4	AUGUSTUS	start_codon	26102043	26102045	.	+	0	ID=g22755.t1.start1;Parent=g22755.t1;
OX465277.1_Tachina_grossa_genome_assembly,_chromosome:_4	AUGUSTUS	CDS	26102043	26102487	1	+	0	ID=g22755.t1.CDS1;Parent=g22755.t1;
OX465277.1_Tachina_grossa_genome_assembly,_chromosome:_4	AUGUSTUS	exon	26102043	26102487	.	+	.	ID=g22755.t1.exon1;Parent=g22755.t1;
OX465277.1_Tachina_grossa_genome_assembly,_chromosome:_4	AUGUSTUS	intron	26102488	26102549	1	+	.	ID=g22755.t1.intron1;Parent=g22755.t1;
OX465277.1_Tachina_grossa_genome_assembly,_chromosome:_4	AUGUSTUS	CDS	26102550	26102747	1	+	2	ID=g22755.t1.CDS2;Parent=g22755.t1;
OX465277.1_Tachina_grossa_genome_assembly,_chromosome:_4	AUGUSTUS	exon	26102550	26102747	.	+	.	ID=g22755.t1.exon2;Parent=g22755.t1;
OX465277.1_Tachina_grossa_genome_assembly,_chromosome:_4	AUGUSTUS	intron	26102748	26103993	1	+	.	ID=g22755.t1.intron2;Parent=g22755.t1;
OX465277.1_Tachina_grossa_genome_assembly,_chromosome:_4	AUGUSTUS	CDS	26103994	26105184	1	+	2	ID=g22755.t1.CDS3;Parent=g22755.t1;
OX465277.1_Tachina_grossa_genome_assembly,_chromosome:_4	AUGUSTUS	exon	26103994	26105184	.	+	.	ID=g22755.t1.exon3;Parent=g22755.t1;
OX465277.1_Tachina_grossa_genome_assembly,_chromosome:_4	AUGUSTUS	intron	26105185	26105250	1	+	.	ID=g22755.t1.intron3;Parent=g22755.t1;
OX465277.1_Tachina_grossa_genome_assembly,_chromosome:_4	AUGUSTUS	CDS	26105251	26105858	1	+	2	ID=g22755.t1.CDS4;Parent=g22755.t1;
OX465277.1_Tachina_grossa_genome_assembly,_chromosome:_4	AUGUSTUS	exon	26105251	26105858	.	+	.	ID=g22755.t1.exon4;Parent=g22755.t1;
OX465277.1_Tachina_grossa_genome_assembly,_chromosome:_4	AUGUSTUS	stop_codon	26105856	26105858	.	+	0	ID=g22755.t1.stop1;Parent=g22755.t1;
OX465277.1_Tachina_grossa_genome_assembly,_chromosome:_4	AUGUSTUS	gene	26130999	26137718	.	+	.	ID=g22756;
OX465277.1_Tachina_grossa_genome_assembly,_chromosome:_4	AUGUSTUS	mRNA	26130999	26137718	0.54	+	.	ID=g22756.t1;Parent=g22756;
OX465277.1_Tachina_grossa_genome_assembly,_chromosome:_4	AUGUSTUS	start_codon	26130999	26131001	.	+	0	ID=g22756.t1.start1;Parent=g22756.t1;
OX465277.1_Tachina_grossa_genome_assembly,_chromosome:_4	AUGUSTUS	CDS	26130999	26131088	1	+	0	ID=g22756.t1.CDS1;Parent=g22756.t1;
OX465277.1_Tachina_grossa_genome_assembly,_chromosome:_4	AUGUSTUS	exon	26130999	26131088	.	+	.	ID=g22756.t1.exon1;Parent=g22756.t1;
OX465277.1_Tachina_grossa_genome_assembly,_chromosome:_4	AUGUSTUS	intron	26131089	26134906	1	+	.	ID=g22756.t1.intron1;Parent=g22756.t1;
OX465277.1_Tachina_grossa_genome_assembly,_chromosome:_4	AUGUSTUS	CDS	26134907	26135226	1	+	0	ID=g22756.t1.CDS2;Parent=g22756.t1;
OX465277.1_Tachina_grossa_genome_assembly,_chromosome:_4	AUGUSTUS	exon	26134907	26135226	.	+	.	ID=g22756.t1.exon2;Parent=g22756.t1;
OX465277.1_Tachina_grossa_genome_assembly,_chromosome:_4	AUGUSTUS	intron	26135227	26136944	1	+	.	ID=g22756.t1.intron2;Parent=g22756.t1;
OX465277.1_Tachina_grossa_genome_assembly,_chromosome:_4	AUGUSTUS	CDS	26136945	26137314	1	+	1	ID=g22756.t1.CDS3;Parent=g22756.t1;
OX465277.1_Tachina_grossa_genome_assembly,_chromosome:_4	AUGUSTUS	exon	26136945	26137314	.	+	.	ID=g22756.t1.exon3;Parent=g22756.t1;
OX465277.1_Tachina_grossa_genome_assembly,_chromosome:_4	AUGUSTUS	intron	26137315	26137386	1	+	.	ID=g22756.t1.intron3;Parent=g22756.t1;
OX465277.1_Tachina_grossa_genome_assembly,_chromosome:_4	AUGUSTUS	CDS	26137387	26137621	0.95	+	0	ID=g22756.t1.CDS4;Parent=g22756.t1;
OX465277.1_Tachina_grossa_genome_assembly,_chromosome:_4	AUGUSTUS	exon	26137387	26137621	.	+	.	ID=g22756.t1.exon4;Parent=g22756.t1;
OX465277.1_Tachina_grossa_genome_assembly,_chromosome:_4	AUGUSTUS	intron	26137622	26137686	0.54	+	.	ID=g22756.t1.intron4;Parent=g22756.t1;
OX465277.1_Tachina_grossa_genome_assembly,_chromosome:_4	AUGUSTUS	CDS	26137687	26137718	0.54	+	2	ID=g22756.t1.CDS5;Parent=g22756.t1;
OX465277.1_Tachina_grossa_genome_assembly,_chromosome:_4	AUGUSTUS	exon	26137687	26137718	.	+	.	ID=g22756.t1.exon5;Parent=g22756.t1;
OX465277.1_Tachina_grossa_genome_assembly,_chromosome:_4	AUGUSTUS	stop_codon	26137716	26137718	.	+	0	ID=g22756.t1.stop1;Parent=g22756.t1;
OX465277.1_Tachina_grossa_genome_assembly,_chromosome:_4	AUGUSTUS	gene	26140762	26141142	.	-	.	ID=g22757;
OX465277.1_Tachina_grossa_genome_assembly,_chromosome:_4	AUGUSTUS	mRNA	26140762	26141142	1	-	.	ID=g22757.t1;Parent=g22757;
OX465277.1_Tachina_grossa_genome_assembly,_chromosome:_4	AUGUSTUS	stop_codon	26140762	26140764	.	-	0	ID=g22757.t1.stop1;Parent=g22757.t1;
OX465277.1_Tachina_grossa_genome_assembly,_chromosome:_4	AUGUSTUS	CDS	26140762	26141142	1	-	0	ID=g22757.t1.CDS1;Parent=g22757.t1;
OX465277.1_Tachina_grossa_genome_assembly,_chromosome:_4	AUGUSTUS	exon	26140762	26141142	.	-	.	ID=g22757.t1.exon1;Parent=g22757.t1;
OX465277.1_Tachina_grossa_genome_assembly,_chromosome:_4	AUGUSTUS	start_codon	26141140	26141142	.	-	0	ID=g22757.t1.start1;Parent=g22757.t1;
OX465277.1_Tachina_grossa_genome_assembly,_chromosome:_4	AUGUSTUS	gene	26141469	26146120	.	+	.	ID=g22758;
OX465277.1_Tachina_grossa_genome_assembly,_chromosome:_4	AUGUSTUS	mRNA	26141469	26146120	1	+	.	ID=g22758.t1;Parent=g22758;
OX465277.1_Tachina_grossa_genome_assembly,_chromosome:_4	AUGUSTUS	start_codon	26141469	26141471	.	+	0	ID=g22758.t1.start1;Parent=g22758.t1;
OX465277.1_Tachina_grossa_genome_assembly,_chromosome:_4	AUGUSTUS	CDS	26141469	26141615	1	+	0	ID=g22758.t1.CDS1;Parent=g22758.t1;
OX465277.1_Tachina_grossa_genome_assembly,_chromosome:_4	AUGUSTUS	exon	26141469	26141615	.	+	.	ID=g22758.t1.exon1;Parent=g22758.t1;
OX465277.1_Tachina_grossa_genome_assembly,_chromosome:_4	AUGUSTUS	intron	26141616	26144905	1	+	.	ID=g22758.t1.intron1;Parent=g22758.t1;
OX465277.1_Tachina_grossa_genome_assembly,_chromosome:_4	AUGUSTUS	CDS	26144906	26145109	1	+	0	ID=g22758.t1.CDS2;Parent=g22758.t1;
OX465277.1_Tachina_grossa_genome_assembly,_chromosome:_4	AUGUSTUS	exon	26144906	26145109	.	+	.	ID=g22758.t1.exon2;Parent=g22758.t1;
OX465277.1_Tachina_grossa_genome_assembly,_chromosome:_4	AUGUSTUS	intron	26145110	26145185	1	+	.	ID=g22758.t1.intron2;Parent=g22758.t1;
OX465277.1_Tachina_grossa_genome_assembly,_chromosome:_4	AUGUSTUS	CDS	26145186	26145343	1	+	0	ID=g22758.t1.CDS3;Parent=g22758.t1;
OX465277.1_Tachina_grossa_genome_assembly,_chromosome:_4	AUGUSTUS	exon	26145186	26145343	.	+	.	ID=g22758.t1.exon3;Parent=g22758.t1;
OX465277.1_Tachina_grossa_genome_assembly,_chromosome:_4	AUGUSTUS	intron	26145344	26145417	1	+	.	ID=g22758.t1.intron3;Parent=g22758.t1;
OX465277.1_Tachina_grossa_genome_assembly,_chromosome:_4	AUGUSTUS	CDS	26145418	26145681	1	+	1	ID=g22758.t1.CDS4;Parent=g22758.t1;
OX465277.1_Tachina_grossa_genome_assembly,_chromosome:_4	AUGUSTUS	exon	26145418	26145681	.	+	.	ID=g22758.t1.exon4;Parent=g22758.t1;
OX465277.1_Tachina_grossa_genome_assembly,_chromosome:_4	AUGUSTUS	intron	26145682	26145915	1	+	.	ID=g22758.t1.intron4;Parent=g22758.t1;
OX465277.1_Tachina_grossa_genome_assembly,_chromosome:_4	AUGUSTUS	CDS	26145916	26146120	1	+	1	ID=g22758.t1.CDS5;Parent=g22758.t1;
OX465277.1_Tachina_grossa_genome_assembly,_chromosome:_4	AUGUSTUS	exon	26145916	26146120	.	+	.	ID=g22758.t1.exon5;Parent=g22758.t1;
OX465277.1_Tachina_grossa_genome_assembly,_chromosome:_4	AUGUSTUS	stop_codon	26146118	26146120	.	+	0	ID=g22758.t1.stop1;Parent=g22758.t1;
OX465277.1_Tachina_grossa_genome_assembly,_chromosome:_4	AUGUSTUS	gene	26154592	26178870	.	-	.	ID=g22759;
OX465277.1_Tachina_grossa_genome_assembly,_chromosome:_4	AUGUSTUS	mRNA	26154592	26174243	1	-	.	ID=g22759.t1;Parent=g22759;
OX465277.1_Tachina_grossa_genome_assembly,_chromosome:_4	AUGUSTUS	stop_codon	26154592	26154594	.	-	0	ID=g22759.t1.stop1;Parent=g22759.t1;
OX465277.1_Tachina_grossa_genome_assembly,_chromosome:_4	AUGUSTUS	CDS	26154592	26154759	1	-	0	ID=g22759.t1.CDS1;Parent=g22759.t1;
OX465277.1_Tachina_grossa_genome_assembly,_chromosome:_4	AUGUSTUS	exon	26154592	26154759	.	-	.	ID=g22759.t1.exon1;Parent=g22759.t1;
OX465277.1_Tachina_grossa_genome_assembly,_chromosome:_4	AUGUSTUS	intron	26154760	26160834	1	-	.	ID=g22759.t1.intron1;Parent=g22759.t1;
OX465277.1_Tachina_grossa_genome_assembly,_chromosome:_4	AUGUSTUS	CDS	26160835	26161202	1	-	2	ID=g22759.t1.CDS2;Parent=g22759.t1;
OX465277.1_Tachina_grossa_genome_assembly,_chromosome:_4	AUGUSTUS	exon	26160835	26161202	.	-	.	ID=g22759.t1.exon2;Parent=g22759.t1;
OX465277.1_Tachina_grossa_genome_assembly,_chromosome:_4	AUGUSTUS	intron	26161203	26170111	1	-	.	ID=g22759.t1.intron2;Parent=g22759.t1;
OX465277.1_Tachina_grossa_genome_assembly,_chromosome:_4	AUGUSTUS	CDS	26170112	26170314	1	-	1	ID=g22759.t1.CDS3;Parent=g22759.t1;
OX465277.1_Tachina_grossa_genome_assembly,_chromosome:_4	AUGUSTUS	exon	26170112	26170314	.	-	.	ID=g22759.t1.exon3;Parent=g22759.t1;
OX465277.1_Tachina_grossa_genome_assembly,_chromosome:_4	AUGUSTUS	intron	26170315	26174178	1	-	.	ID=g22759.t1.intron3;Parent=g22759.t1;
OX465277.1_Tachina_grossa_genome_assembly,_chromosome:_4	AUGUSTUS	CDS	26174179	26174243	1	-	0	ID=g22759.t1.CDS4;Parent=g22759.t1;
OX465277.1_Tachina_grossa_genome_assembly,_chromosome:_4	AUGUSTUS	exon	26174179	26174243	.	-	.	ID=g22759.t1.exon4;Parent=g22759.t1;
OX465277.1_Tachina_grossa_genome_assembly,_chromosome:_4	AUGUSTUS	start_codon	26174241	26174243	.	-	0	ID=g22759.t1.start1;Parent=g22759.t1;
OX465277.1_Tachina_grossa_genome_assembly,_chromosome:_4	AUGUSTUS	mRNA	26154592	26178870	0.56	-	.	ID=g22759.t2;Parent=g22759;
OX465277.1_Tachina_grossa_genome_assembly,_chromosome:_4	AUGUSTUS	stop_codon	26154592	26154594	.	-	0	ID=g22759.t2.stop1;Parent=g22759.t2;
OX465277.1_Tachina_grossa_genome_assembly,_chromosome:_4	AUGUSTUS	CDS	26154592	26154759	1	-	0	ID=g22759.t2.CDS1;Parent=g22759.t2;
OX465277.1_Tachina_grossa_genome_assembly,_chromosome:_4	AUGUSTUS	exon	26154592	26154759	.	-	.	ID=g22759.t2.exon1;Parent=g22759.t2;
OX465277.1_Tachina_grossa_genome_assembly,_chromosome:_4	AUGUSTUS	intron	26154760	26160834	1	-	.	ID=g22759.t2.intron1;Parent=g22759.t2;
OX465277.1_Tachina_grossa_genome_assembly,_chromosome:_4	AUGUSTUS	CDS	26160835	26161202	1	-	2	ID=g22759.t2.CDS2;Parent=g22759.t2;
OX465277.1_Tachina_grossa_genome_assembly,_chromosome:_4	AUGUSTUS	exon	26160835	26161202	.	-	.	ID=g22759.t2.exon2;Parent=g22759.t2;
OX465277.1_Tachina_grossa_genome_assembly,_chromosome:_4	AUGUSTUS	intron	26161203	26170111	1	-	.	ID=g22759.t2.intron2;Parent=g22759.t2;
OX465277.1_Tachina_grossa_genome_assembly,_chromosome:_4	AUGUSTUS	CDS	26170112	26170314	1	-	1	ID=g22759.t2.CDS3;Parent=g22759.t2;
OX465277.1_Tachina_grossa_genome_assembly,_chromosome:_4	AUGUSTUS	exon	26170112	26170314	.	-	.	ID=g22759.t2.exon3;Parent=g22759.t2;
OX465277.1_Tachina_grossa_genome_assembly,_chromosome:_4	AUGUSTUS	intron	26170315	26174178	1	-	.	ID=g22759.t2.intron3;Parent=g22759.t2;
OX465277.1_Tachina_grossa_genome_assembly,_chromosome:_4	AUGUSTUS	CDS	26174179	26174282	0.82	-	0	ID=g22759.t2.CDS4;Parent=g22759.t2;
OX465277.1_Tachina_grossa_genome_assembly,_chromosome:_4	AUGUSTUS	exon	26174179	26174282	.	-	.	ID=g22759.t2.exon4;Parent=g22759.t2;
OX465277.1_Tachina_grossa_genome_assembly,_chromosome:_4	AUGUSTUS	intron	26174283	26178864	0.56	-	.	ID=g22759.t2.intron4;Parent=g22759.t2;
OX465277.1_Tachina_grossa_genome_assembly,_chromosome:_4	AUGUSTUS	CDS	26178865	26178870	0.56	-	0	ID=g22759.t2.CDS5;Parent=g22759.t2;
OX465277.1_Tachina_grossa_genome_assembly,_chromosome:_4	AUGUSTUS	exon	26178865	26178870	.	-	.	ID=g22759.t2.exon5;Parent=g22759.t2;
OX465277.1_Tachina_grossa_genome_assembly,_chromosome:_4	AUGUSTUS	start_codon	26178868	26178870	.	-	0	ID=g22759.t2.start1;Parent=g22759.t2;
OX465277.1_Tachina_grossa_genome_assembly,_chromosome:_4	AUGUSTUS	gene	26185840	26186121	.	+	.	ID=g22760;
OX465277.1_Tachina_grossa_genome_assembly,_chromosome:_4	AUGUSTUS	mRNA	26185840	26186121	1	+	.	ID=g22760.t1;Parent=g22760;
OX465277.1_Tachina_grossa_genome_assembly,_chromosome:_4	AUGUSTUS	start_codon	26185840	26185842	.	+	0	ID=g22760.t1.start1;Parent=g22760.t1;
OX465277.1_Tachina_grossa_genome_assembly,_chromosome:_4	AUGUSTUS	CDS	26185840	26186121	1	+	0	ID=g22760.t1.CDS1;Parent=g22760.t1;
OX465277.1_Tachina_grossa_genome_assembly,_chromosome:_4	AUGUSTUS	exon	26185840	26186121	.	+	.	ID=g22760.t1.exon1;Parent=g22760.t1;
OX465277.1_Tachina_grossa_genome_assembly,_chromosome:_4	AUGUSTUS	stop_codon	26186119	26186121	.	+	0	ID=g22760.t1.stop1;Parent=g22760.t1;
OX465277.1_Tachina_grossa_genome_assembly,_chromosome:_4	AUGUSTUS	gene	26186923	26224226	.	-	.	ID=g22761;
OX465277.1_Tachina_grossa_genome_assembly,_chromosome:_4	AUGUSTUS	mRNA	26186923	26224226	0.59	-	.	ID=g22761.t1;Parent=g22761;
OX465277.1_Tachina_grossa_genome_assembly,_chromosome:_4	AUGUSTUS	stop_codon	26186923	26186925	.	-	0	ID=g22761.t1.stop1;Parent=g22761.t1;
OX465277.1_Tachina_grossa_genome_assembly,_chromosome:_4	AUGUSTUS	CDS	26186923	26187111	1	-	0	ID=g22761.t1.CDS1;Parent=g22761.t1;
OX465277.1_Tachina_grossa_genome_assembly,_chromosome:_4	AUGUSTUS	exon	26186923	26187111	.	-	.	ID=g22761.t1.exon1;Parent=g22761.t1;
OX465277.1_Tachina_grossa_genome_assembly,_chromosome:_4	AUGUSTUS	intron	26187112	26190831	0.98	-	.	ID=g22761.t1.intron1;Parent=g22761.t1;
OX465277.1_Tachina_grossa_genome_assembly,_chromosome:_4	AUGUSTUS	CDS	26190832	26190970	1	-	1	ID=g22761.t1.CDS2;Parent=g22761.t1;
OX465277.1_Tachina_grossa_genome_assembly,_chromosome:_4	AUGUSTUS	exon	26190832	26190970	.	-	.	ID=g22761.t1.exon2;Parent=g22761.t1;
OX465277.1_Tachina_grossa_genome_assembly,_chromosome:_4	AUGUSTUS	intron	26190971	26224089	0.7	-	.	ID=g22761.t1.intron2;Parent=g22761.t1;
OX465277.1_Tachina_grossa_genome_assembly,_chromosome:_4	AUGUSTUS	CDS	26224090	26224226	0.61	-	0	ID=g22761.t1.CDS3;Parent=g22761.t1;
OX465277.1_Tachina_grossa_genome_assembly,_chromosome:_4	AUGUSTUS	exon	26224090	26224226	.	-	.	ID=g22761.t1.exon3;Parent=g22761.t1;
OX465277.1_Tachina_grossa_genome_assembly,_chromosome:_4	AUGUSTUS	start_codon	26224224	26224226	.	-	0	ID=g22761.t1.start1;Parent=g22761.t1;
OX465277.1_Tachina_grossa_genome_assembly,_chromosome:_4	AUGUSTUS	gene	26307988	26308751	.	-	.	ID=g22762;
OX465277.1_Tachina_grossa_genome_assembly,_chromosome:_4	AUGUSTUS	mRNA	26307988	26308751	0.36	-	.	ID=g22762.t1;Parent=g22762;
OX465277.1_Tachina_grossa_genome_assembly,_chromosome:_4	AUGUSTUS	stop_codon	26307988	26307990	.	-	0	ID=g22762.t1.stop1;Parent=g22762.t1;
OX465277.1_Tachina_grossa_genome_assembly,_chromosome:_4	AUGUSTUS	CDS	26307988	26308130	1	-	2	ID=g22762.t1.CDS1;Parent=g22762.t1;
OX465277.1_Tachina_grossa_genome_assembly,_chromosome:_4	AUGUSTUS	exon	26307988	26308130	.	-	.	ID=g22762.t1.exon1;Parent=g22762.t1;
OX465277.1_Tachina_grossa_genome_assembly,_chromosome:_4	AUGUSTUS	intron	26308131	26308194	0.96	-	.	ID=g22762.t1.intron1;Parent=g22762.t1;
OX465277.1_Tachina_grossa_genome_assembly,_chromosome:_4	AUGUSTUS	CDS	26308195	26308260	0.96	-	2	ID=g22762.t1.CDS2;Parent=g22762.t1;
OX465277.1_Tachina_grossa_genome_assembly,_chromosome:_4	AUGUSTUS	exon	26308195	26308260	.	-	.	ID=g22762.t1.exon2;Parent=g22762.t1;
OX465277.1_Tachina_grossa_genome_assembly,_chromosome:_4	AUGUSTUS	intron	26308261	26308357	1	-	.	ID=g22762.t1.intron2;Parent=g22762.t1;
OX465277.1_Tachina_grossa_genome_assembly,_chromosome:_4	AUGUSTUS	CDS	26308358	26308377	0.38	-	1	ID=g22762.t1.CDS3;Parent=g22762.t1;
OX465277.1_Tachina_grossa_genome_assembly,_chromosome:_4	AUGUSTUS	exon	26308358	26308377	.	-	.	ID=g22762.t1.exon3;Parent=g22762.t1;
OX465277.1_Tachina_grossa_genome_assembly,_chromosome:_4	AUGUSTUS	intron	26308378	26308737	0.38	-	.	ID=g22762.t1.intron3;Parent=g22762.t1;
OX465277.1_Tachina_grossa_genome_assembly,_chromosome:_4	AUGUSTUS	CDS	26308738	26308751	0.38	-	0	ID=g22762.t1.CDS4;Parent=g22762.t1;
OX465277.1_Tachina_grossa_genome_assembly,_chromosome:_4	AUGUSTUS	exon	26308738	26308751	.	-	.	ID=g22762.t1.exon4;Parent=g22762.t1;
OX465277.1_Tachina_grossa_genome_assembly,_chromosome:_4	AUGUSTUS	start_codon	26308749	26308751	.	-	0	ID=g22762.t1.start1;Parent=g22762.t1;
OX465277.1_Tachina_grossa_genome_assembly,_chromosome:_4	AUGUSTUS	gene	26309055	26309627	.	-	.	ID=g22763;
OX465277.1_Tachina_grossa_genome_assembly,_chromosome:_4	AUGUSTUS	mRNA	26309055	26309627	1	-	.	ID=g22763.t1;Parent=g22763;
OX465277.1_Tachina_grossa_genome_assembly,_chromosome:_4	AUGUSTUS	stop_codon	26309055	26309057	.	-	0	ID=g22763.t1.stop1;Parent=g22763.t1;
OX465277.1_Tachina_grossa_genome_assembly,_chromosome:_4	AUGUSTUS	CDS	26309055	26309627	1	-	0	ID=g22763.t1.CDS1;Parent=g22763.t1;
OX465277.1_Tachina_grossa_genome_assembly,_chromosome:_4	AUGUSTUS	exon	26309055	26309627	.	-	.	ID=g22763.t1.exon1;Parent=g22763.t1;
OX465277.1_Tachina_grossa_genome_assembly,_chromosome:_4	AUGUSTUS	start_codon	26309625	26309627	.	-	0	ID=g22763.t1.start1;Parent=g22763.t1;
OX465277.1_Tachina_grossa_genome_assembly,_chromosome:_4	AUGUSTUS	gene	26430354	26430644	.	-	.	ID=g22764;
OX465277.1_Tachina_grossa_genome_assembly,_chromosome:_4	AUGUSTUS	mRNA	26430354	26430644	0.36	-	.	ID=g22764.t1;Parent=g22764;
OX465277.1_Tachina_grossa_genome_assembly,_chromosome:_4	AUGUSTUS	stop_codon	26430354	26430356	.	-	0	ID=g22764.t1.stop1;Parent=g22764.t1;
OX465277.1_Tachina_grossa_genome_assembly,_chromosome:_4	AUGUSTUS	CDS	26430354	26430452	0.96	-	0	ID=g22764.t1.CDS1;Parent=g22764.t1;
OX465277.1_Tachina_grossa_genome_assembly,_chromosome:_4	AUGUSTUS	exon	26430354	26430452	.	-	.	ID=g22764.t1.exon1;Parent=g22764.t1;
OX465277.1_Tachina_grossa_genome_assembly,_chromosome:_4	AUGUSTUS	intron	26430453	26430509	0.95	-	.	ID=g22764.t1.intron1;Parent=g22764.t1;
OX465277.1_Tachina_grossa_genome_assembly,_chromosome:_4	AUGUSTUS	CDS	26430510	26430644	0.36	-	0	ID=g22764.t1.CDS2;Parent=g22764.t1;
OX465277.1_Tachina_grossa_genome_assembly,_chromosome:_4	AUGUSTUS	exon	26430510	26430644	.	-	.	ID=g22764.t1.exon2;Parent=g22764.t1;
OX465277.1_Tachina_grossa_genome_assembly,_chromosome:_4	AUGUSTUS	start_codon	26430642	26430644	.	-	0	ID=g22764.t1.start1;Parent=g22764.t1;
OX465277.1_Tachina_grossa_genome_assembly,_chromosome:_4	AUGUSTUS	gene	26506194	26514013	.	-	.	ID=g22765;
OX465277.1_Tachina_grossa_genome_assembly,_chromosome:_4	AUGUSTUS	mRNA	26506194	26514013	0.26	-	.	ID=g22765.t1;Parent=g22765;
OX465277.1_Tachina_grossa_genome_assembly,_chromosome:_4	AUGUSTUS	stop_codon	26506194	26506196	.	-	0	ID=g22765.t1.stop1;Parent=g22765.t1;
OX465277.1_Tachina_grossa_genome_assembly,_chromosome:_4	AUGUSTUS	CDS	26506194	26506322	1	-	0	ID=g22765.t1.CDS1;Parent=g22765.t1;
OX465277.1_Tachina_grossa_genome_assembly,_chromosome:_4	AUGUSTUS	exon	26506194	26506322	.	-	.	ID=g22765.t1.exon1;Parent=g22765.t1;
OX465277.1_Tachina_grossa_genome_assembly,_chromosome:_4	AUGUSTUS	intron	26506323	26506422	1	-	.	ID=g22765.t1.intron1;Parent=g22765.t1;
OX465277.1_Tachina_grossa_genome_assembly,_chromosome:_4	AUGUSTUS	CDS	26506423	26506641	1	-	0	ID=g22765.t1.CDS2;Parent=g22765.t1;
OX465277.1_Tachina_grossa_genome_assembly,_chromosome:_4	AUGUSTUS	exon	26506423	26506641	.	-	.	ID=g22765.t1.exon2;Parent=g22765.t1;
OX465277.1_Tachina_grossa_genome_assembly,_chromosome:_4	AUGUSTUS	intron	26506642	26513965	0.26	-	.	ID=g22765.t1.intron2;Parent=g22765.t1;
OX465277.1_Tachina_grossa_genome_assembly,_chromosome:_4	AUGUSTUS	CDS	26513966	26514013	0.26	-	0	ID=g22765.t1.CDS3;Parent=g22765.t1;
OX465277.1_Tachina_grossa_genome_assembly,_chromosome:_4	AUGUSTUS	exon	26513966	26514013	.	-	.	ID=g22765.t1.exon3;Parent=g22765.t1;
OX465277.1_Tachina_grossa_genome_assembly,_chromosome:_4	AUGUSTUS	start_codon	26514011	26514013	.	-	0	ID=g22765.t1.start1;Parent=g22765.t1;
OX465277.1_Tachina_grossa_genome_assembly,_chromosome:_4	AUGUSTUS	gene	26516090	26516749	.	+	.	ID=g22766;
OX465277.1_Tachina_grossa_genome_assembly,_chromosome:_4	AUGUSTUS	mRNA	26516090	26516749	1	+	.	ID=g22766.t1;Parent=g22766;
OX465277.1_Tachina_grossa_genome_assembly,_chromosome:_4	AUGUSTUS	start_codon	26516090	26516092	.	+	0	ID=g22766.t1.start1;Parent=g22766.t1;
OX465277.1_Tachina_grossa_genome_assembly,_chromosome:_4	AUGUSTUS	CDS	26516090	26516749	1	+	0	ID=g22766.t1.CDS1;Parent=g22766.t1;
OX465277.1_Tachina_grossa_genome_assembly,_chromosome:_4	AUGUSTUS	exon	26516090	26516749	.	+	.	ID=g22766.t1.exon1;Parent=g22766.t1;
OX465277.1_Tachina_grossa_genome_assembly,_chromosome:_4	AUGUSTUS	stop_codon	26516747	26516749	.	+	0	ID=g22766.t1.stop1;Parent=g22766.t1;
OX465277.1_Tachina_grossa_genome_assembly,_chromosome:_4	AUGUSTUS	gene	26525022	26525636	.	+	.	ID=g22767;
OX465277.1_Tachina_grossa_genome_assembly,_chromosome:_4	AUGUSTUS	mRNA	26525022	26525636	1	+	.	ID=g22767.t1;Parent=g22767;
OX465277.1_Tachina_grossa_genome_assembly,_chromosome:_4	AUGUSTUS	start_codon	26525022	26525024	.	+	0	ID=g22767.t1.start1;Parent=g22767.t1;
OX465277.1_Tachina_grossa_genome_assembly,_chromosome:_4	AUGUSTUS	CDS	26525022	26525636	1	+	0	ID=g22767.t1.CDS1;Parent=g22767.t1;
OX465277.1_Tachina_grossa_genome_assembly,_chromosome:_4	AUGUSTUS	exon	26525022	26525636	.	+	.	ID=g22767.t1.exon1;Parent=g22767.t1;
OX465277.1_Tachina_grossa_genome_assembly,_chromosome:_4	AUGUSTUS	stop_codon	26525634	26525636	.	+	0	ID=g22767.t1.stop1;Parent=g22767.t1;
OX465277.1_Tachina_grossa_genome_assembly,_chromosome:_4	AUGUSTUS	gene	26525783	26526430	.	+	.	ID=g22768;
OX465277.1_Tachina_grossa_genome_assembly,_chromosome:_4	AUGUSTUS	mRNA	26525783	26526430	1	+	.	ID=g22768.t1;Parent=g22768;
OX465277.1_Tachina_grossa_genome_assembly,_chromosome:_4	AUGUSTUS	start_codon	26525783	26525785	.	+	0	ID=g22768.t1.start1;Parent=g22768.t1;
OX465277.1_Tachina_grossa_genome_assembly,_chromosome:_4	AUGUSTUS	CDS	26525783	26526430	1	+	0	ID=g22768.t1.CDS1;Parent=g22768.t1;
OX465277.1_Tachina_grossa_genome_assembly,_chromosome:_4	AUGUSTUS	exon	26525783	26526430	.	+	.	ID=g22768.t1.exon1;Parent=g22768.t1;
OX465277.1_Tachina_grossa_genome_assembly,_chromosome:_4	AUGUSTUS	stop_codon	26526428	26526430	.	+	0	ID=g22768.t1.stop1;Parent=g22768.t1;
OX465277.1_Tachina_grossa_genome_assembly,_chromosome:_4	AUGUSTUS	gene	26600742	26621385	.	-	.	ID=g22769;
OX465277.1_Tachina_grossa_genome_assembly,_chromosome:_4	AUGUSTUS	mRNA	26600742	26621385	1	-	.	ID=g22769.t1;Parent=g22769;
OX465277.1_Tachina_grossa_genome_assembly,_chromosome:_4	AUGUSTUS	stop_codon	26600742	26600744	.	-	0	ID=g22769.t1.stop1;Parent=g22769.t1;
OX465277.1_Tachina_grossa_genome_assembly,_chromosome:_4	AUGUSTUS	CDS	26600742	26600909	1	-	0	ID=g22769.t1.CDS1;Parent=g22769.t1;
OX465277.1_Tachina_grossa_genome_assembly,_chromosome:_4	AUGUSTUS	exon	26600742	26600909	.	-	.	ID=g22769.t1.exon1;Parent=g22769.t1;
OX465277.1_Tachina_grossa_genome_assembly,_chromosome:_4	AUGUSTUS	intron	26600910	26621265	1	-	.	ID=g22769.t1.intron1;Parent=g22769.t1;
OX465277.1_Tachina_grossa_genome_assembly,_chromosome:_4	AUGUSTUS	CDS	26621266	26621385	1	-	0	ID=g22769.t1.CDS2;Parent=g22769.t1;
OX465277.1_Tachina_grossa_genome_assembly,_chromosome:_4	AUGUSTUS	exon	26621266	26621385	.	-	.	ID=g22769.t1.exon2;Parent=g22769.t1;
OX465277.1_Tachina_grossa_genome_assembly,_chromosome:_4	AUGUSTUS	start_codon	26621383	26621385	.	-	0	ID=g22769.t1.start1;Parent=g22769.t1;
OX465277.1_Tachina_grossa_genome_assembly,_chromosome:_4	AUGUSTUS	gene	26644301	26644600	.	+	.	ID=g22770;
OX465277.1_Tachina_grossa_genome_assembly,_chromosome:_4	AUGUSTUS	mRNA	26644301	26644600	0.85	+	.	ID=g22770.t1;Parent=g22770;
OX465277.1_Tachina_grossa_genome_assembly,_chromosome:_4	AUGUSTUS	start_codon	26644301	26644303	.	+	0	ID=g22770.t1.start1;Parent=g22770.t1;
OX465277.1_Tachina_grossa_genome_assembly,_chromosome:_4	AUGUSTUS	CDS	26644301	26644600	0.85	+	0	ID=g22770.t1.CDS1;Parent=g22770.t1;
OX465277.1_Tachina_grossa_genome_assembly,_chromosome:_4	AUGUSTUS	exon	26644301	26644600	.	+	.	ID=g22770.t1.exon1;Parent=g22770.t1;
OX465277.1_Tachina_grossa_genome_assembly,_chromosome:_4	AUGUSTUS	stop_codon	26644598	26644600	.	+	0	ID=g22770.t1.stop1;Parent=g22770.t1;
OX465277.1_Tachina_grossa_genome_assembly,_chromosome:_4	AUGUSTUS	gene	26855560	26856005	.	+	.	ID=g22771;
OX465277.1_Tachina_grossa_genome_assembly,_chromosome:_4	AUGUSTUS	mRNA	26855560	26856005	0.62	+	.	ID=g22771.t1;Parent=g22771;
OX465277.1_Tachina_grossa_genome_assembly,_chromosome:_4	AUGUSTUS	start_codon	26855560	26855562	.	+	0	ID=g22771.t1.start1;Parent=g22771.t1;
OX465277.1_Tachina_grossa_genome_assembly,_chromosome:_4	AUGUSTUS	CDS	26855560	26855697	0.62	+	0	ID=g22771.t1.CDS1;Parent=g22771.t1;
OX465277.1_Tachina_grossa_genome_assembly,_chromosome:_4	AUGUSTUS	exon	26855560	26855697	.	+	.	ID=g22771.t1.exon1;Parent=g22771.t1;
OX465277.1_Tachina_grossa_genome_assembly,_chromosome:_4	AUGUSTUS	intron	26855698	26855807	0.62	+	.	ID=g22771.t1.intron1;Parent=g22771.t1;
OX465277.1_Tachina_grossa_genome_assembly,_chromosome:_4	AUGUSTUS	CDS	26855808	26856005	0.88	+	0	ID=g22771.t1.CDS2;Parent=g22771.t1;
OX465277.1_Tachina_grossa_genome_assembly,_chromosome:_4	AUGUSTUS	exon	26855808	26856005	.	+	.	ID=g22771.t1.exon2;Parent=g22771.t1;
OX465277.1_Tachina_grossa_genome_assembly,_chromosome:_4	AUGUSTUS	stop_codon	26856003	26856005	.	+	0	ID=g22771.t1.stop1;Parent=g22771.t1;
OX465277.1_Tachina_grossa_genome_assembly,_chromosome:_4	AUGUSTUS	gene	26856346	26857515	.	+	.	ID=g22772;
OX465277.1_Tachina_grossa_genome_assembly,_chromosome:_4	AUGUSTUS	mRNA	26856346	26856964	0.61	+	.	ID=g22772.t1;Parent=g22772;
OX465277.1_Tachina_grossa_genome_assembly,_chromosome:_4	AUGUSTUS	start_codon	26856346	26856348	.	+	0	ID=g22772.t1.start1;Parent=g22772.t1;
OX465277.1_Tachina_grossa_genome_assembly,_chromosome:_4	AUGUSTUS	CDS	26856346	26856670	0.66	+	0	ID=g22772.t1.CDS1;Parent=g22772.t1;
OX465277.1_Tachina_grossa_genome_assembly,_chromosome:_4	AUGUSTUS	exon	26856346	26856670	.	+	.	ID=g22772.t1.exon1;Parent=g22772.t1;
OX465277.1_Tachina_grossa_genome_assembly,_chromosome:_4	AUGUSTUS	intron	26856671	26856731	0.71	+	.	ID=g22772.t1.intron1;Parent=g22772.t1;
OX465277.1_Tachina_grossa_genome_assembly,_chromosome:_4	AUGUSTUS	CDS	26856732	26856964	0.65	+	2	ID=g22772.t1.CDS2;Parent=g22772.t1;
OX465277.1_Tachina_grossa_genome_assembly,_chromosome:_4	AUGUSTUS	exon	26856732	26856964	.	+	.	ID=g22772.t1.exon2;Parent=g22772.t1;
OX465277.1_Tachina_grossa_genome_assembly,_chromosome:_4	AUGUSTUS	stop_codon	26856962	26856964	.	+	0	ID=g22772.t1.stop1;Parent=g22772.t1;
OX465277.1_Tachina_grossa_genome_assembly,_chromosome:_4	AUGUSTUS	mRNA	26856346	26857515	0.27	+	.	ID=g22772.t2;Parent=g22772;
OX465277.1_Tachina_grossa_genome_assembly,_chromosome:_4	AUGUSTUS	start_codon	26856346	26856348	.	+	0	ID=g22772.t2.start1;Parent=g22772.t2;
OX465277.1_Tachina_grossa_genome_assembly,_chromosome:_4	AUGUSTUS	CDS	26856346	26856670	0.55	+	0	ID=g22772.t2.CDS1;Parent=g22772.t2;
OX465277.1_Tachina_grossa_genome_assembly,_chromosome:_4	AUGUSTUS	exon	26856346	26856670	.	+	.	ID=g22772.t2.exon1;Parent=g22772.t2;
OX465277.1_Tachina_grossa_genome_assembly,_chromosome:_4	AUGUSTUS	intron	26856671	26856731	0.58	+	.	ID=g22772.t2.intron1;Parent=g22772.t2;
OX465277.1_Tachina_grossa_genome_assembly,_chromosome:_4	AUGUSTUS	CDS	26856732	26856931	0.35	+	2	ID=g22772.t2.CDS2;Parent=g22772.t2;
OX465277.1_Tachina_grossa_genome_assembly,_chromosome:_4	AUGUSTUS	exon	26856732	26856931	.	+	.	ID=g22772.t2.exon2;Parent=g22772.t2;
OX465277.1_Tachina_grossa_genome_assembly,_chromosome:_4	AUGUSTUS	intron	26856932	26857191	0.51	+	.	ID=g22772.t2.intron2;Parent=g22772.t2;
OX465277.1_Tachina_grossa_genome_assembly,_chromosome:_4	AUGUSTUS	CDS	26857192	26857515	0.73	+	0	ID=g22772.t2.CDS3;Parent=g22772.t2;
OX465277.1_Tachina_grossa_genome_assembly,_chromosome:_4	AUGUSTUS	exon	26857192	26857515	.	+	.	ID=g22772.t2.exon3;Parent=g22772.t2;
OX465277.1_Tachina_grossa_genome_assembly,_chromosome:_4	AUGUSTUS	stop_codon	26857513	26857515	.	+	0	ID=g22772.t2.stop1;Parent=g22772.t2;
OX465277.1_Tachina_grossa_genome_assembly,_chromosome:_4	AUGUSTUS	gene	27019350	27059066	.	-	.	ID=g22773;
OX465277.1_Tachina_grossa_genome_assembly,_chromosome:_4	AUGUSTUS	mRNA	27019350	27059066	0.97	-	.	ID=g22773.t1;Parent=g22773;
OX465277.1_Tachina_grossa_genome_assembly,_chromosome:_4	AUGUSTUS	stop_codon	27019350	27019352	.	-	0	ID=g22773.t1.stop1;Parent=g22773.t1;
OX465277.1_Tachina_grossa_genome_assembly,_chromosome:_4	AUGUSTUS	CDS	27019350	27020179	1	-	2	ID=g22773.t1.CDS1;Parent=g22773.t1;
OX465277.1_Tachina_grossa_genome_assembly,_chromosome:_4	AUGUSTUS	exon	27019350	27020179	.	-	.	ID=g22773.t1.exon1;Parent=g22773.t1;
OX465277.1_Tachina_grossa_genome_assembly,_chromosome:_4	AUGUSTUS	intron	27020180	27057640	0.97	-	.	ID=g22773.t1.intron1;Parent=g22773.t1;
OX465277.1_Tachina_grossa_genome_assembly,_chromosome:_4	AUGUSTUS	CDS	27057641	27059066	0.97	-	0	ID=g22773.t1.CDS2;Parent=g22773.t1;
OX465277.1_Tachina_grossa_genome_assembly,_chromosome:_4	AUGUSTUS	exon	27057641	27059066	.	-	.	ID=g22773.t1.exon2;Parent=g22773.t1;
OX465277.1_Tachina_grossa_genome_assembly,_chromosome:_4	AUGUSTUS	start_codon	27059064	27059066	.	-	0	ID=g22773.t1.start1;Parent=g22773.t1;
OX465277.1_Tachina_grossa_genome_assembly,_chromosome:_4	AUGUSTUS	gene	27189362	27193495	.	+	.	ID=g22774;
OX465277.1_Tachina_grossa_genome_assembly,_chromosome:_4	AUGUSTUS	mRNA	27189362	27193495	1	+	.	ID=g22774.t1;Parent=g22774;
OX465277.1_Tachina_grossa_genome_assembly,_chromosome:_4	AUGUSTUS	start_codon	27189362	27189364	.	+	0	ID=g22774.t1.start1;Parent=g22774.t1;
OX465277.1_Tachina_grossa_genome_assembly,_chromosome:_4	AUGUSTUS	CDS	27189362	27193495	1	+	0	ID=g22774.t1.CDS1;Parent=g22774.t1;
OX465277.1_Tachina_grossa_genome_assembly,_chromosome:_4	AUGUSTUS	exon	27189362	27193495	.	+	.	ID=g22774.t1.exon1;Parent=g22774.t1;
OX465277.1_Tachina_grossa_genome_assembly,_chromosome:_4	AUGUSTUS	stop_codon	27193493	27193495	.	+	0	ID=g22774.t1.stop1;Parent=g22774.t1;
OX465277.1_Tachina_grossa_genome_assembly,_chromosome:_4	AUGUSTUS	gene	27368756	27375296	.	-	.	ID=g22775;
OX465277.1_Tachina_grossa_genome_assembly,_chromosome:_4	AUGUSTUS	mRNA	27368756	27375296	1	-	.	ID=g22775.t1;Parent=g22775;
OX465277.1_Tachina_grossa_genome_assembly,_chromosome:_4	AUGUSTUS	stop_codon	27368756	27368758	.	-	0	ID=g22775.t1.stop1;Parent=g22775.t1;
OX465277.1_Tachina_grossa_genome_assembly,_chromosome:_4	AUGUSTUS	CDS	27368756	27368899	1	-	0	ID=g22775.t1.CDS1;Parent=g22775.t1;
OX465277.1_Tachina_grossa_genome_assembly,_chromosome:_4	AUGUSTUS	exon	27368756	27368899	.	-	.	ID=g22775.t1.exon1;Parent=g22775.t1;
OX465277.1_Tachina_grossa_genome_assembly,_chromosome:_4	AUGUSTUS	intron	27368900	27368979	1	-	.	ID=g22775.t1.intron1;Parent=g22775.t1;
OX465277.1_Tachina_grossa_genome_assembly,_chromosome:_4	AUGUSTUS	CDS	27368980	27369146	1	-	2	ID=g22775.t1.CDS2;Parent=g22775.t1;
OX465277.1_Tachina_grossa_genome_assembly,_chromosome:_4	AUGUSTUS	exon	27368980	27369146	.	-	.	ID=g22775.t1.exon2;Parent=g22775.t1;
OX465277.1_Tachina_grossa_genome_assembly,_chromosome:_4	AUGUSTUS	intron	27369147	27374791	1	-	.	ID=g22775.t1.intron2;Parent=g22775.t1;
OX465277.1_Tachina_grossa_genome_assembly,_chromosome:_4	AUGUSTUS	CDS	27374792	27375296	1	-	0	ID=g22775.t1.CDS3;Parent=g22775.t1;
OX465277.1_Tachina_grossa_genome_assembly,_chromosome:_4	AUGUSTUS	exon	27374792	27375296	.	-	.	ID=g22775.t1.exon3;Parent=g22775.t1;
OX465277.1_Tachina_grossa_genome_assembly,_chromosome:_4	AUGUSTUS	start_codon	27375294	27375296	.	-	0	ID=g22775.t1.start1;Parent=g22775.t1;
OX465277.1_Tachina_grossa_genome_assembly,_chromosome:_4	AUGUSTUS	gene	27376984	27377640	.	-	.	ID=g22776;
OX465277.1_Tachina_grossa_genome_assembly,_chromosome:_4	AUGUSTUS	mRNA	27376984	27377640	1	-	.	ID=g22776.t1;Parent=g22776;
OX465277.1_Tachina_grossa_genome_assembly,_chromosome:_4	AUGUSTUS	stop_codon	27376984	27376986	.	-	0	ID=g22776.t1.stop1;Parent=g22776.t1;
OX465277.1_Tachina_grossa_genome_assembly,_chromosome:_4	AUGUSTUS	CDS	27376984	27377640	1	-	0	ID=g22776.t1.CDS1;Parent=g22776.t1;
OX465277.1_Tachina_grossa_genome_assembly,_chromosome:_4	AUGUSTUS	exon	27376984	27377640	.	-	.	ID=g22776.t1.exon1;Parent=g22776.t1;
OX465277.1_Tachina_grossa_genome_assembly,_chromosome:_4	AUGUSTUS	start_codon	27377638	27377640	.	-	0	ID=g22776.t1.start1;Parent=g22776.t1;
OX465277.1_Tachina_grossa_genome_assembly,_chromosome:_4	AUGUSTUS	gene	27379191	27380328	.	-	.	ID=g22777;
OX465277.1_Tachina_grossa_genome_assembly,_chromosome:_4	AUGUSTUS	mRNA	27379191	27380328	1	-	.	ID=g22777.t1;Parent=g22777;
OX465277.1_Tachina_grossa_genome_assembly,_chromosome:_4	AUGUSTUS	stop_codon	27379191	27379193	.	-	0	ID=g22777.t1.stop1;Parent=g22777.t1;
OX465277.1_Tachina_grossa_genome_assembly,_chromosome:_4	AUGUSTUS	CDS	27379191	27379388	1	-	0	ID=g22777.t1.CDS1;Parent=g22777.t1;
OX465277.1_Tachina_grossa_genome_assembly,_chromosome:_4	AUGUSTUS	exon	27379191	27379388	.	-	.	ID=g22777.t1.exon1;Parent=g22777.t1;
OX465277.1_Tachina_grossa_genome_assembly,_chromosome:_4	AUGUSTUS	intron	27379389	27379443	1	-	.	ID=g22777.t1.intron1;Parent=g22777.t1;
OX465277.1_Tachina_grossa_genome_assembly,_chromosome:_4	AUGUSTUS	CDS	27379444	27379677	1	-	0	ID=g22777.t1.CDS2;Parent=g22777.t1;
OX465277.1_Tachina_grossa_genome_assembly,_chromosome:_4	AUGUSTUS	exon	27379444	27379677	.	-	.	ID=g22777.t1.exon2;Parent=g22777.t1;
OX465277.1_Tachina_grossa_genome_assembly,_chromosome:_4	AUGUSTUS	intron	27379678	27379802	1	-	.	ID=g22777.t1.intron2;Parent=g22777.t1;
OX465277.1_Tachina_grossa_genome_assembly,_chromosome:_4	AUGUSTUS	CDS	27379803	27380251	1	-	2	ID=g22777.t1.CDS3;Parent=g22777.t1;
OX465277.1_Tachina_grossa_genome_assembly,_chromosome:_4	AUGUSTUS	exon	27379803	27380251	.	-	.	ID=g22777.t1.exon3;Parent=g22777.t1;
OX465277.1_Tachina_grossa_genome_assembly,_chromosome:_4	AUGUSTUS	intron	27380252	27380306	1	-	.	ID=g22777.t1.intron3;Parent=g22777.t1;
OX465277.1_Tachina_grossa_genome_assembly,_chromosome:_4	AUGUSTUS	CDS	27380307	27380328	1	-	0	ID=g22777.t1.CDS4;Parent=g22777.t1;
OX465277.1_Tachina_grossa_genome_assembly,_chromosome:_4	AUGUSTUS	exon	27380307	27380328	.	-	.	ID=g22777.t1.exon4;Parent=g22777.t1;
OX465277.1_Tachina_grossa_genome_assembly,_chromosome:_4	AUGUSTUS	start_codon	27380326	27380328	.	-	0	ID=g22777.t1.start1;Parent=g22777.t1;
OX465277.1_Tachina_grossa_genome_assembly,_chromosome:_4	AUGUSTUS	gene	27413435	27413897	.	+	.	ID=g22778;
OX465277.1_Tachina_grossa_genome_assembly,_chromosome:_4	AUGUSTUS	mRNA	27413435	27413897	1	+	.	ID=g22778.t1;Parent=g22778;
OX465277.1_Tachina_grossa_genome_assembly,_chromosome:_4	AUGUSTUS	start_codon	27413435	27413437	.	+	0	ID=g22778.t1.start1;Parent=g22778.t1;
OX465277.1_Tachina_grossa_genome_assembly,_chromosome:_4	AUGUSTUS	CDS	27413435	27413556	1	+	0	ID=g22778.t1.CDS1;Parent=g22778.t1;
OX465277.1_Tachina_grossa_genome_assembly,_chromosome:_4	AUGUSTUS	exon	27413435	27413556	.	+	.	ID=g22778.t1.exon1;Parent=g22778.t1;
OX465277.1_Tachina_grossa_genome_assembly,_chromosome:_4	AUGUSTUS	intron	27413557	27413617	1	+	.	ID=g22778.t1.intron1;Parent=g22778.t1;
OX465277.1_Tachina_grossa_genome_assembly,_chromosome:_4	AUGUSTUS	CDS	27413618	27413897	1	+	1	ID=g22778.t1.CDS2;Parent=g22778.t1;
OX465277.1_Tachina_grossa_genome_assembly,_chromosome:_4	AUGUSTUS	exon	27413618	27413897	.	+	.	ID=g22778.t1.exon2;Parent=g22778.t1;
OX465277.1_Tachina_grossa_genome_assembly,_chromosome:_4	AUGUSTUS	stop_codon	27413895	27413897	.	+	0	ID=g22778.t1.stop1;Parent=g22778.t1;
OX465277.1_Tachina_grossa_genome_assembly,_chromosome:_4	AUGUSTUS	gene	27415281	27420893	.	-	.	ID=g22779;
OX465277.1_Tachina_grossa_genome_assembly,_chromosome:_4	AUGUSTUS	mRNA	27415281	27420893	1	-	.	ID=g22779.t1;Parent=g22779;
OX465277.1_Tachina_grossa_genome_assembly,_chromosome:_4	AUGUSTUS	stop_codon	27415281	27415283	.	-	0	ID=g22779.t1.stop1;Parent=g22779.t1;
OX465277.1_Tachina_grossa_genome_assembly,_chromosome:_4	AUGUSTUS	CDS	27415281	27415395	1	-	1	ID=g22779.t1.CDS1;Parent=g22779.t1;
OX465277.1_Tachina_grossa_genome_assembly,_chromosome:_4	AUGUSTUS	exon	27415281	27415395	.	-	.	ID=g22779.t1.exon1;Parent=g22779.t1;
OX465277.1_Tachina_grossa_genome_assembly,_chromosome:_4	AUGUSTUS	intron	27415396	27415475	1	-	.	ID=g22779.t1.intron1;Parent=g22779.t1;
OX465277.1_Tachina_grossa_genome_assembly,_chromosome:_4	AUGUSTUS	CDS	27415476	27415657	1	-	0	ID=g22779.t1.CDS2;Parent=g22779.t1;
OX465277.1_Tachina_grossa_genome_assembly,_chromosome:_4	AUGUSTUS	exon	27415476	27415657	.	-	.	ID=g22779.t1.exon2;Parent=g22779.t1;
OX465277.1_Tachina_grossa_genome_assembly,_chromosome:_4	AUGUSTUS	intron	27415658	27419219	1	-	.	ID=g22779.t1.intron2;Parent=g22779.t1;
OX465277.1_Tachina_grossa_genome_assembly,_chromosome:_4	AUGUSTUS	CDS	27419220	27420893	1	-	0	ID=g22779.t1.CDS3;Parent=g22779.t1;
OX465277.1_Tachina_grossa_genome_assembly,_chromosome:_4	AUGUSTUS	exon	27419220	27420893	.	-	.	ID=g22779.t1.exon3;Parent=g22779.t1;
OX465277.1_Tachina_grossa_genome_assembly,_chromosome:_4	AUGUSTUS	start_codon	27420891	27420893	.	-	0	ID=g22779.t1.start1;Parent=g22779.t1;
OX465277.1_Tachina_grossa_genome_assembly,_chromosome:_4	AUGUSTUS	gene	27478683	27480784	.	-	.	ID=g22780;
OX465277.1_Tachina_grossa_genome_assembly,_chromosome:_4	AUGUSTUS	mRNA	27478683	27480784	1	-	.	ID=g22780.t1;Parent=g22780;
OX465277.1_Tachina_grossa_genome_assembly,_chromosome:_4	AUGUSTUS	stop_codon	27478683	27478685	.	-	0	ID=g22780.t1.stop1;Parent=g22780.t1;
OX465277.1_Tachina_grossa_genome_assembly,_chromosome:_4	AUGUSTUS	CDS	27478683	27478782	1	-	1	ID=g22780.t1.CDS1;Parent=g22780.t1;
OX465277.1_Tachina_grossa_genome_assembly,_chromosome:_4	AUGUSTUS	exon	27478683	27478782	.	-	.	ID=g22780.t1.exon1;Parent=g22780.t1;
OX465277.1_Tachina_grossa_genome_assembly,_chromosome:_4	AUGUSTUS	intron	27478783	27478862	1	-	.	ID=g22780.t1.intron1;Parent=g22780.t1;
OX465277.1_Tachina_grossa_genome_assembly,_chromosome:_4	AUGUSTUS	CDS	27478863	27479044	1	-	0	ID=g22780.t1.CDS2;Parent=g22780.t1;
OX465277.1_Tachina_grossa_genome_assembly,_chromosome:_4	AUGUSTUS	exon	27478863	27479044	.	-	.	ID=g22780.t1.exon2;Parent=g22780.t1;
OX465277.1_Tachina_grossa_genome_assembly,_chromosome:_4	AUGUSTUS	intron	27479045	27479101	1	-	.	ID=g22780.t1.intron2;Parent=g22780.t1;
OX465277.1_Tachina_grossa_genome_assembly,_chromosome:_4	AUGUSTUS	CDS	27479102	27480784	1	-	0	ID=g22780.t1.CDS3;Parent=g22780.t1;
OX465277.1_Tachina_grossa_genome_assembly,_chromosome:_4	AUGUSTUS	exon	27479102	27480784	.	-	.	ID=g22780.t1.exon3;Parent=g22780.t1;
OX465277.1_Tachina_grossa_genome_assembly,_chromosome:_4	AUGUSTUS	start_codon	27480782	27480784	.	-	0	ID=g22780.t1.start1;Parent=g22780.t1;
OX465277.1_Tachina_grossa_genome_assembly,_chromosome:_4	AUGUSTUS	gene	27508721	27509119	.	-	.	ID=g22781;
OX465277.1_Tachina_grossa_genome_assembly,_chromosome:_4	AUGUSTUS	mRNA	27508721	27509119	0.81	-	.	ID=g22781.t1;Parent=g22781;
OX465277.1_Tachina_grossa_genome_assembly,_chromosome:_4	AUGUSTUS	stop_codon	27508721	27508723	.	-	0	ID=g22781.t1.stop1;Parent=g22781.t1;
OX465277.1_Tachina_grossa_genome_assembly,_chromosome:_4	AUGUSTUS	CDS	27508721	27509119	0.81	-	0	ID=g22781.t1.CDS1;Parent=g22781.t1;
OX465277.1_Tachina_grossa_genome_assembly,_chromosome:_4	AUGUSTUS	exon	27508721	27509119	.	-	.	ID=g22781.t1.exon1;Parent=g22781.t1;
OX465277.1_Tachina_grossa_genome_assembly,_chromosome:_4	AUGUSTUS	start_codon	27509117	27509119	.	-	0	ID=g22781.t1.start1;Parent=g22781.t1;
OX465277.1_Tachina_grossa_genome_assembly,_chromosome:_4	AUGUSTUS	gene	27515371	27515679	.	+	.	ID=g22782;
OX465277.1_Tachina_grossa_genome_assembly,_chromosome:_4	AUGUSTUS	mRNA	27515371	27515679	1	+	.	ID=g22782.t1;Parent=g22782;
OX465277.1_Tachina_grossa_genome_assembly,_chromosome:_4	AUGUSTUS	start_codon	27515371	27515373	.	+	0	ID=g22782.t1.start1;Parent=g22782.t1;
OX465277.1_Tachina_grossa_genome_assembly,_chromosome:_4	AUGUSTUS	CDS	27515371	27515679	1	+	0	ID=g22782.t1.CDS1;Parent=g22782.t1;
OX465277.1_Tachina_grossa_genome_assembly,_chromosome:_4	AUGUSTUS	exon	27515371	27515679	.	+	.	ID=g22782.t1.exon1;Parent=g22782.t1;
OX465277.1_Tachina_grossa_genome_assembly,_chromosome:_4	AUGUSTUS	stop_codon	27515677	27515679	.	+	0	ID=g22782.t1.stop1;Parent=g22782.t1;
OX465277.1_Tachina_grossa_genome_assembly,_chromosome:_4	AUGUSTUS	gene	27515747	27516558	.	+	.	ID=g22783;
OX465277.1_Tachina_grossa_genome_assembly,_chromosome:_4	AUGUSTUS	mRNA	27515747	27516558	0.55	+	.	ID=g22783.t1;Parent=g22783;
OX465277.1_Tachina_grossa_genome_assembly,_chromosome:_4	AUGUSTUS	start_codon	27515747	27515749	.	+	0	ID=g22783.t1.start1;Parent=g22783.t1;
OX465277.1_Tachina_grossa_genome_assembly,_chromosome:_4	AUGUSTUS	CDS	27515747	27516098	0.55	+	0	ID=g22783.t1.CDS1;Parent=g22783.t1;
OX465277.1_Tachina_grossa_genome_assembly,_chromosome:_4	AUGUSTUS	exon	27515747	27516098	.	+	.	ID=g22783.t1.exon1;Parent=g22783.t1;
OX465277.1_Tachina_grossa_genome_assembly,_chromosome:_4	AUGUSTUS	intron	27516099	27516397	0.55	+	.	ID=g22783.t1.intron1;Parent=g22783.t1;
OX465277.1_Tachina_grossa_genome_assembly,_chromosome:_4	AUGUSTUS	CDS	27516398	27516558	1	+	2	ID=g22783.t1.CDS2;Parent=g22783.t1;
OX465277.1_Tachina_grossa_genome_assembly,_chromosome:_4	AUGUSTUS	exon	27516398	27516558	.	+	.	ID=g22783.t1.exon2;Parent=g22783.t1;
OX465277.1_Tachina_grossa_genome_assembly,_chromosome:_4	AUGUSTUS	stop_codon	27516556	27516558	.	+	0	ID=g22783.t1.stop1;Parent=g22783.t1;
OX465277.1_Tachina_grossa_genome_assembly,_chromosome:_4	AUGUSTUS	gene	27516935	27517138	.	+	.	ID=g22784;
OX465277.1_Tachina_grossa_genome_assembly,_chromosome:_4	AUGUSTUS	mRNA	27516935	27517138	1	+	.	ID=g22784.t1;Parent=g22784;
OX465277.1_Tachina_grossa_genome_assembly,_chromosome:_4	AUGUSTUS	start_codon	27516935	27516937	.	+	0	ID=g22784.t1.start1;Parent=g22784.t1;
OX465277.1_Tachina_grossa_genome_assembly,_chromosome:_4	AUGUSTUS	CDS	27516935	27517138	1	+	0	ID=g22784.t1.CDS1;Parent=g22784.t1;
OX465277.1_Tachina_grossa_genome_assembly,_chromosome:_4	AUGUSTUS	exon	27516935	27517138	.	+	.	ID=g22784.t1.exon1;Parent=g22784.t1;
OX465277.1_Tachina_grossa_genome_assembly,_chromosome:_4	AUGUSTUS	stop_codon	27517136	27517138	.	+	0	ID=g22784.t1.stop1;Parent=g22784.t1;
OX465277.1_Tachina_grossa_genome_assembly,_chromosome:_4	AUGUSTUS	gene	27517238	27517675	.	+	.	ID=g22785;
OX465277.1_Tachina_grossa_genome_assembly,_chromosome:_4	AUGUSTUS	mRNA	27517238	27517675	1	+	.	ID=g22785.t1;Parent=g22785;
OX465277.1_Tachina_grossa_genome_assembly,_chromosome:_4	AUGUSTUS	start_codon	27517238	27517240	.	+	0	ID=g22785.t1.start1;Parent=g22785.t1;
OX465277.1_Tachina_grossa_genome_assembly,_chromosome:_4	AUGUSTUS	CDS	27517238	27517675	1	+	0	ID=g22785.t1.CDS1;Parent=g22785.t1;
OX465277.1_Tachina_grossa_genome_assembly,_chromosome:_4	AUGUSTUS	exon	27517238	27517675	.	+	.	ID=g22785.t1.exon1;Parent=g22785.t1;
OX465277.1_Tachina_grossa_genome_assembly,_chromosome:_4	AUGUSTUS	stop_codon	27517673	27517675	.	+	0	ID=g22785.t1.stop1;Parent=g22785.t1;
OX465277.1_Tachina_grossa_genome_assembly,_chromosome:_4	AUGUSTUS	gene	27517730	27518894	.	+	.	ID=g22786;
OX465277.1_Tachina_grossa_genome_assembly,_chromosome:_4	AUGUSTUS	mRNA	27517730	27518894	0.9	+	.	ID=g22786.t1;Parent=g22786;
OX465277.1_Tachina_grossa_genome_assembly,_chromosome:_4	AUGUSTUS	start_codon	27517730	27517732	.	+	0	ID=g22786.t1.start1;Parent=g22786.t1;
OX465277.1_Tachina_grossa_genome_assembly,_chromosome:_4	AUGUSTUS	CDS	27517730	27518344	0.95	+	0	ID=g22786.t1.CDS1;Parent=g22786.t1;
OX465277.1_Tachina_grossa_genome_assembly,_chromosome:_4	AUGUSTUS	exon	27517730	27518344	.	+	.	ID=g22786.t1.exon1;Parent=g22786.t1;
OX465277.1_Tachina_grossa_genome_assembly,_chromosome:_4	AUGUSTUS	intron	27518345	27518612	0.9	+	.	ID=g22786.t1.intron1;Parent=g22786.t1;
OX465277.1_Tachina_grossa_genome_assembly,_chromosome:_4	AUGUSTUS	CDS	27518613	27518894	0.95	+	0	ID=g22786.t1.CDS2;Parent=g22786.t1;
OX465277.1_Tachina_grossa_genome_assembly,_chromosome:_4	AUGUSTUS	exon	27518613	27518894	.	+	.	ID=g22786.t1.exon2;Parent=g22786.t1;
OX465277.1_Tachina_grossa_genome_assembly,_chromosome:_4	AUGUSTUS	stop_codon	27518892	27518894	.	+	0	ID=g22786.t1.stop1;Parent=g22786.t1;
OX465277.1_Tachina_grossa_genome_assembly,_chromosome:_4	AUGUSTUS	gene	27519606	27520115	.	+	.	ID=g22787;
OX465277.1_Tachina_grossa_genome_assembly,_chromosome:_4	AUGUSTUS	mRNA	27519606	27520115	1	+	.	ID=g22787.t1;Parent=g22787;
OX465277.1_Tachina_grossa_genome_assembly,_chromosome:_4	AUGUSTUS	start_codon	27519606	27519608	.	+	0	ID=g22787.t1.start1;Parent=g22787.t1;
OX465277.1_Tachina_grossa_genome_assembly,_chromosome:_4	AUGUSTUS	CDS	27519606	27520115	1	+	0	ID=g22787.t1.CDS1;Parent=g22787.t1;
OX465277.1_Tachina_grossa_genome_assembly,_chromosome:_4	AUGUSTUS	exon	27519606	27520115	.	+	.	ID=g22787.t1.exon1;Parent=g22787.t1;
OX465277.1_Tachina_grossa_genome_assembly,_chromosome:_4	AUGUSTUS	stop_codon	27520113	27520115	.	+	0	ID=g22787.t1.stop1;Parent=g22787.t1;
OX465277.1_Tachina_grossa_genome_assembly,_chromosome:_4	AUGUSTUS	gene	27566738	27567688	.	-	.	ID=g22788;
OX465277.1_Tachina_grossa_genome_assembly,_chromosome:_4	AUGUSTUS	mRNA	27566738	27567688	1	-	.	ID=g22788.t1;Parent=g22788;
OX465277.1_Tachina_grossa_genome_assembly,_chromosome:_4	AUGUSTUS	stop_codon	27566738	27566740	.	-	0	ID=g22788.t1.stop1;Parent=g22788.t1;
OX465277.1_Tachina_grossa_genome_assembly,_chromosome:_4	AUGUSTUS	CDS	27566738	27567688	1	-	0	ID=g22788.t1.CDS1;Parent=g22788.t1;
OX465277.1_Tachina_grossa_genome_assembly,_chromosome:_4	AUGUSTUS	exon	27566738	27567688	.	-	.	ID=g22788.t1.exon1;Parent=g22788.t1;
OX465277.1_Tachina_grossa_genome_assembly,_chromosome:_4	AUGUSTUS	start_codon	27567686	27567688	.	-	0	ID=g22788.t1.start1;Parent=g22788.t1;
OX465277.1_Tachina_grossa_genome_assembly,_chromosome:_4	AUGUSTUS	gene	27584083	27585033	.	-	.	ID=g22789;
OX465277.1_Tachina_grossa_genome_assembly,_chromosome:_4	AUGUSTUS	mRNA	27584083	27585033	1	-	.	ID=g22789.t1;Parent=g22789;
OX465277.1_Tachina_grossa_genome_assembly,_chromosome:_4	AUGUSTUS	stop_codon	27584083	27584085	.	-	0	ID=g22789.t1.stop1;Parent=g22789.t1;
OX465277.1_Tachina_grossa_genome_assembly,_chromosome:_4	AUGUSTUS	CDS	27584083	27585033	1	-	0	ID=g22789.t1.CDS1;Parent=g22789.t1;
OX465277.1_Tachina_grossa_genome_assembly,_chromosome:_4	AUGUSTUS	exon	27584083	27585033	.	-	.	ID=g22789.t1.exon1;Parent=g22789.t1;
OX465277.1_Tachina_grossa_genome_assembly,_chromosome:_4	AUGUSTUS	start_codon	27585031	27585033	.	-	0	ID=g22789.t1.start1;Parent=g22789.t1;
OX465277.1_Tachina_grossa_genome_assembly,_chromosome:_4	AUGUSTUS	gene	27635682	27637627	.	-	.	ID=g22790;
OX465277.1_Tachina_grossa_genome_assembly,_chromosome:_4	AUGUSTUS	mRNA	27635682	27636125	0.65	-	.	ID=g22790.t1;Parent=g22790;
OX465277.1_Tachina_grossa_genome_assembly,_chromosome:_4	AUGUSTUS	stop_codon	27635682	27635684	.	-	0	ID=g22790.t1.stop1;Parent=g22790.t1;
OX465277.1_Tachina_grossa_genome_assembly,_chromosome:_4	AUGUSTUS	CDS	27635682	27635903	1	-	0	ID=g22790.t1.CDS1;Parent=g22790.t1;
OX465277.1_Tachina_grossa_genome_assembly,_chromosome:_4	AUGUSTUS	exon	27635682	27635903	.	-	.	ID=g22790.t1.exon1;Parent=g22790.t1;
OX465277.1_Tachina_grossa_genome_assembly,_chromosome:_4	AUGUSTUS	intron	27635904	27635972	1	-	.	ID=g22790.t1.intron1;Parent=g22790.t1;
OX465277.1_Tachina_grossa_genome_assembly,_chromosome:_4	AUGUSTUS	CDS	27635973	27636125	0.65	-	0	ID=g22790.t1.CDS2;Parent=g22790.t1;
OX465277.1_Tachina_grossa_genome_assembly,_chromosome:_4	AUGUSTUS	exon	27635973	27636125	.	-	.	ID=g22790.t1.exon2;Parent=g22790.t1;
OX465277.1_Tachina_grossa_genome_assembly,_chromosome:_4	AUGUSTUS	start_codon	27636123	27636125	.	-	0	ID=g22790.t1.start1;Parent=g22790.t1;
OX465277.1_Tachina_grossa_genome_assembly,_chromosome:_4	AUGUSTUS	mRNA	27635682	27637627	0.78	-	.	ID=g22790.t2;Parent=g22790;
OX465277.1_Tachina_grossa_genome_assembly,_chromosome:_4	AUGUSTUS	stop_codon	27635682	27635684	.	-	0	ID=g22790.t2.stop1;Parent=g22790.t2;
OX465277.1_Tachina_grossa_genome_assembly,_chromosome:_4	AUGUSTUS	CDS	27635682	27635903	1	-	0	ID=g22790.t2.CDS1;Parent=g22790.t2;
OX465277.1_Tachina_grossa_genome_assembly,_chromosome:_4	AUGUSTUS	exon	27635682	27635903	.	-	.	ID=g22790.t2.exon1;Parent=g22790.t2;
OX465277.1_Tachina_grossa_genome_assembly,_chromosome:_4	AUGUSTUS	intron	27635904	27635972	1	-	.	ID=g22790.t2.intron1;Parent=g22790.t2;
OX465277.1_Tachina_grossa_genome_assembly,_chromosome:_4	AUGUSTUS	CDS	27635973	27636611	0.78	-	0	ID=g22790.t2.CDS2;Parent=g22790.t2;
OX465277.1_Tachina_grossa_genome_assembly,_chromosome:_4	AUGUSTUS	exon	27635973	27636611	.	-	.	ID=g22790.t2.exon2;Parent=g22790.t2;
OX465277.1_Tachina_grossa_genome_assembly,_chromosome:_4	AUGUSTUS	intron	27636612	27636685	0.78	-	.	ID=g22790.t2.intron2;Parent=g22790.t2;
OX465277.1_Tachina_grossa_genome_assembly,_chromosome:_4	AUGUSTUS	CDS	27636686	27637627	1	-	0	ID=g22790.t2.CDS3;Parent=g22790.t2;
OX465277.1_Tachina_grossa_genome_assembly,_chromosome:_4	AUGUSTUS	exon	27636686	27637627	.	-	.	ID=g22790.t2.exon3;Parent=g22790.t2;
OX465277.1_Tachina_grossa_genome_assembly,_chromosome:_4	AUGUSTUS	start_codon	27637625	27637627	.	-	0	ID=g22790.t2.start1;Parent=g22790.t2;
OX465277.1_Tachina_grossa_genome_assembly,_chromosome:_4	AUGUSTUS	gene	27642583	27643197	.	-	.	ID=g22791;
OX465277.1_Tachina_grossa_genome_assembly,_chromosome:_4	AUGUSTUS	mRNA	27642583	27643197	1	-	.	ID=g22791.t1;Parent=g22791;
OX465277.1_Tachina_grossa_genome_assembly,_chromosome:_4	AUGUSTUS	stop_codon	27642583	27642585	.	-	0	ID=g22791.t1.stop1;Parent=g22791.t1;
OX465277.1_Tachina_grossa_genome_assembly,_chromosome:_4	AUGUSTUS	CDS	27642583	27643197	1	-	0	ID=g22791.t1.CDS1;Parent=g22791.t1;
OX465277.1_Tachina_grossa_genome_assembly,_chromosome:_4	AUGUSTUS	exon	27642583	27643197	.	-	.	ID=g22791.t1.exon1;Parent=g22791.t1;
OX465277.1_Tachina_grossa_genome_assembly,_chromosome:_4	AUGUSTUS	start_codon	27643195	27643197	.	-	0	ID=g22791.t1.start1;Parent=g22791.t1;
OX465277.1_Tachina_grossa_genome_assembly,_chromosome:_4	AUGUSTUS	gene	27675240	27675578	.	+	.	ID=g22792;
OX465277.1_Tachina_grossa_genome_assembly,_chromosome:_4	AUGUSTUS	mRNA	27675240	27675578	0.98	+	.	ID=g22792.t1;Parent=g22792;
OX465277.1_Tachina_grossa_genome_assembly,_chromosome:_4	AUGUSTUS	start_codon	27675240	27675242	.	+	0	ID=g22792.t1.start1;Parent=g22792.t1;
OX465277.1_Tachina_grossa_genome_assembly,_chromosome:_4	AUGUSTUS	CDS	27675240	27675578	0.98	+	0	ID=g22792.t1.CDS1;Parent=g22792.t1;
OX465277.1_Tachina_grossa_genome_assembly,_chromosome:_4	AUGUSTUS	exon	27675240	27675578	.	+	.	ID=g22792.t1.exon1;Parent=g22792.t1;
OX465277.1_Tachina_grossa_genome_assembly,_chromosome:_4	AUGUSTUS	stop_codon	27675576	27675578	.	+	0	ID=g22792.t1.stop1;Parent=g22792.t1;
OX465277.1_Tachina_grossa_genome_assembly,_chromosome:_4	AUGUSTUS	gene	27679457	27680020	.	-	.	ID=g22793;
OX465277.1_Tachina_grossa_genome_assembly,_chromosome:_4	AUGUSTUS	mRNA	27679457	27680020	1	-	.	ID=g22793.t1;Parent=g22793;
OX465277.1_Tachina_grossa_genome_assembly,_chromosome:_4	AUGUSTUS	stop_codon	27679457	27679459	.	-	0	ID=g22793.t1.stop1;Parent=g22793.t1;
OX465277.1_Tachina_grossa_genome_assembly,_chromosome:_4	AUGUSTUS	CDS	27679457	27680020	1	-	0	ID=g22793.t1.CDS1;Parent=g22793.t1;
OX465277.1_Tachina_grossa_genome_assembly,_chromosome:_4	AUGUSTUS	exon	27679457	27680020	.	-	.	ID=g22793.t1.exon1;Parent=g22793.t1;
OX465277.1_Tachina_grossa_genome_assembly,_chromosome:_4	AUGUSTUS	start_codon	27680018	27680020	.	-	0	ID=g22793.t1.start1;Parent=g22793.t1;
OX465277.1_Tachina_grossa_genome_assembly,_chromosome:_4	AUGUSTUS	gene	27683918	27684485	.	+	.	ID=g22794;
OX465277.1_Tachina_grossa_genome_assembly,_chromosome:_4	AUGUSTUS	mRNA	27683918	27684485	0.82	+	.	ID=g22794.t1;Parent=g22794;
OX465277.1_Tachina_grossa_genome_assembly,_chromosome:_4	AUGUSTUS	start_codon	27683918	27683920	.	+	0	ID=g22794.t1.start1;Parent=g22794.t1;
OX465277.1_Tachina_grossa_genome_assembly,_chromosome:_4	AUGUSTUS	CDS	27683918	27684156	0.97	+	0	ID=g22794.t1.CDS1;Parent=g22794.t1;
OX465277.1_Tachina_grossa_genome_assembly,_chromosome:_4	AUGUSTUS	exon	27683918	27684156	.	+	.	ID=g22794.t1.exon1;Parent=g22794.t1;
OX465277.1_Tachina_grossa_genome_assembly,_chromosome:_4	AUGUSTUS	intron	27684157	27684220	0.82	+	.	ID=g22794.t1.intron1;Parent=g22794.t1;
OX465277.1_Tachina_grossa_genome_assembly,_chromosome:_4	AUGUSTUS	CDS	27684221	27684485	0.82	+	1	ID=g22794.t1.CDS2;Parent=g22794.t1;
OX465277.1_Tachina_grossa_genome_assembly,_chromosome:_4	AUGUSTUS	exon	27684221	27684485	.	+	.	ID=g22794.t1.exon2;Parent=g22794.t1;
OX465277.1_Tachina_grossa_genome_assembly,_chromosome:_4	AUGUSTUS	stop_codon	27684483	27684485	.	+	0	ID=g22794.t1.stop1;Parent=g22794.t1;
OX465277.1_Tachina_grossa_genome_assembly,_chromosome:_4	AUGUSTUS	gene	27723633	27724060	.	-	.	ID=g22795;
OX465277.1_Tachina_grossa_genome_assembly,_chromosome:_4	AUGUSTUS	mRNA	27723633	27724060	1	-	.	ID=g22795.t1;Parent=g22795;
OX465277.1_Tachina_grossa_genome_assembly,_chromosome:_4	AUGUSTUS	stop_codon	27723633	27723635	.	-	0	ID=g22795.t1.stop1;Parent=g22795.t1;
OX465277.1_Tachina_grossa_genome_assembly,_chromosome:_4	AUGUSTUS	CDS	27723633	27723974	1	-	0	ID=g22795.t1.CDS1;Parent=g22795.t1;
OX465277.1_Tachina_grossa_genome_assembly,_chromosome:_4	AUGUSTUS	exon	27723633	27723974	.	-	.	ID=g22795.t1.exon1;Parent=g22795.t1;
OX465277.1_Tachina_grossa_genome_assembly,_chromosome:_4	AUGUSTUS	intron	27723975	27724036	1	-	.	ID=g22795.t1.intron1;Parent=g22795.t1;
OX465277.1_Tachina_grossa_genome_assembly,_chromosome:_4	AUGUSTUS	CDS	27724037	27724060	1	-	0	ID=g22795.t1.CDS2;Parent=g22795.t1;
OX465277.1_Tachina_grossa_genome_assembly,_chromosome:_4	AUGUSTUS	exon	27724037	27724060	.	-	.	ID=g22795.t1.exon2;Parent=g22795.t1;
OX465277.1_Tachina_grossa_genome_assembly,_chromosome:_4	AUGUSTUS	start_codon	27724058	27724060	.	-	0	ID=g22795.t1.start1;Parent=g22795.t1;
OX465277.1_Tachina_grossa_genome_assembly,_chromosome:_4	AUGUSTUS	gene	27758249	27759222	.	+	.	ID=g22796;
OX465277.1_Tachina_grossa_genome_assembly,_chromosome:_4	AUGUSTUS	mRNA	27758249	27759222	0.63	+	.	ID=g22796.t1;Parent=g22796;
OX465277.1_Tachina_grossa_genome_assembly,_chromosome:_4	AUGUSTUS	CDS	27758249	27758251	0.63	+	0	ID=g22796.t1.CDS1;Parent=g22796.t1;
OX465277.1_Tachina_grossa_genome_assembly,_chromosome:_4	AUGUSTUS	exon	27758249	27758251	.	+	.	ID=g22796.t1.exon1;Parent=g22796.t1;
OX465277.1_Tachina_grossa_genome_assembly,_chromosome:_4	AUGUSTUS	start_codon	27758249	27758251	.	+	0	ID=g22796.t1.start1;Parent=g22796.t1;
OX465277.1_Tachina_grossa_genome_assembly,_chromosome:_4	AUGUSTUS	intron	27758252	27758379	0.63	+	.	ID=g22796.t1.intron1;Parent=g22796.t1;
OX465277.1_Tachina_grossa_genome_assembly,_chromosome:_4	AUGUSTUS	CDS	27758380	27758832	0.99	+	0	ID=g22796.t1.CDS2;Parent=g22796.t1;
OX465277.1_Tachina_grossa_genome_assembly,_chromosome:_4	AUGUSTUS	exon	27758380	27758832	.	+	.	ID=g22796.t1.exon2;Parent=g22796.t1;
OX465277.1_Tachina_grossa_genome_assembly,_chromosome:_4	AUGUSTUS	intron	27758833	27759135	0.99	+	.	ID=g22796.t1.intron2;Parent=g22796.t1;
OX465277.1_Tachina_grossa_genome_assembly,_chromosome:_4	AUGUSTUS	CDS	27759136	27759222	1	+	0	ID=g22796.t1.CDS3;Parent=g22796.t1;
OX465277.1_Tachina_grossa_genome_assembly,_chromosome:_4	AUGUSTUS	exon	27759136	27759222	.	+	.	ID=g22796.t1.exon3;Parent=g22796.t1;
OX465277.1_Tachina_grossa_genome_assembly,_chromosome:_4	AUGUSTUS	stop_codon	27759220	27759222	.	+	0	ID=g22796.t1.stop1;Parent=g22796.t1;
OX465277.1_Tachina_grossa_genome_assembly,_chromosome:_4	AUGUSTUS	gene	27760879	27761313	.	+	.	ID=g22797;
OX465277.1_Tachina_grossa_genome_assembly,_chromosome:_4	AUGUSTUS	mRNA	27760879	27761313	1	+	.	ID=g22797.t1;Parent=g22797;
OX465277.1_Tachina_grossa_genome_assembly,_chromosome:_4	AUGUSTUS	start_codon	27760879	27760881	.	+	0	ID=g22797.t1.start1;Parent=g22797.t1;
OX465277.1_Tachina_grossa_genome_assembly,_chromosome:_4	AUGUSTUS	CDS	27760879	27761313	1	+	0	ID=g22797.t1.CDS1;Parent=g22797.t1;
OX465277.1_Tachina_grossa_genome_assembly,_chromosome:_4	AUGUSTUS	exon	27760879	27761313	.	+	.	ID=g22797.t1.exon1;Parent=g22797.t1;
OX465277.1_Tachina_grossa_genome_assembly,_chromosome:_4	AUGUSTUS	stop_codon	27761311	27761313	.	+	0	ID=g22797.t1.stop1;Parent=g22797.t1;
OX465277.1_Tachina_grossa_genome_assembly,_chromosome:_4	AUGUSTUS	gene	27766029	27766655	.	-	.	ID=g22798;
OX465277.1_Tachina_grossa_genome_assembly,_chromosome:_4	AUGUSTUS	mRNA	27766029	27766577	1	-	.	ID=g22798.t1;Parent=g22798;
OX465277.1_Tachina_grossa_genome_assembly,_chromosome:_4	AUGUSTUS	stop_codon	27766029	27766031	.	-	0	ID=g22798.t1.stop1;Parent=g22798.t1;
OX465277.1_Tachina_grossa_genome_assembly,_chromosome:_4	AUGUSTUS	CDS	27766029	27766235	1	-	0	ID=g22798.t1.CDS1;Parent=g22798.t1;
OX465277.1_Tachina_grossa_genome_assembly,_chromosome:_4	AUGUSTUS	exon	27766029	27766235	.	-	.	ID=g22798.t1.exon1;Parent=g22798.t1;
OX465277.1_Tachina_grossa_genome_assembly,_chromosome:_4	AUGUSTUS	intron	27766236	27766303	1	-	.	ID=g22798.t1.intron1;Parent=g22798.t1;
OX465277.1_Tachina_grossa_genome_assembly,_chromosome:_4	AUGUSTUS	CDS	27766304	27766389	1	-	2	ID=g22798.t1.CDS2;Parent=g22798.t1;
OX465277.1_Tachina_grossa_genome_assembly,_chromosome:_4	AUGUSTUS	exon	27766304	27766389	.	-	.	ID=g22798.t1.exon2;Parent=g22798.t1;
OX465277.1_Tachina_grossa_genome_assembly,_chromosome:_4	AUGUSTUS	intron	27766390	27766549	1	-	.	ID=g22798.t1.intron2;Parent=g22798.t1;
OX465277.1_Tachina_grossa_genome_assembly,_chromosome:_4	AUGUSTUS	CDS	27766550	27766577	1	-	0	ID=g22798.t1.CDS3;Parent=g22798.t1;
OX465277.1_Tachina_grossa_genome_assembly,_chromosome:_4	AUGUSTUS	exon	27766550	27766577	.	-	.	ID=g22798.t1.exon3;Parent=g22798.t1;
OX465277.1_Tachina_grossa_genome_assembly,_chromosome:_4	AUGUSTUS	start_codon	27766575	27766577	.	-	0	ID=g22798.t1.start1;Parent=g22798.t1;
OX465277.1_Tachina_grossa_genome_assembly,_chromosome:_4	GeneMark.hmm3	mRNA	27766029	27766655	.	-	.	ID=g22798.t2;Parent=g22798;
OX465277.1_Tachina_grossa_genome_assembly,_chromosome:_4	GeneMark.hmm3	stop_codon	27766029	27766031	.	-	0	ID=g22798.t2.stop1;Parent=g22798.t2;
OX465277.1_Tachina_grossa_genome_assembly,_chromosome:_4	GeneMark.hmm3	CDS	27766029	27766235	.	-	0	ID=g22798.t2.CDS1;Parent=g22798.t2;
OX465277.1_Tachina_grossa_genome_assembly,_chromosome:_4	GeneMark.hmm3	exon	27766029	27766235	0	-	.	ID=g22798.t2.exon1;Parent=g22798.t2;
OX465277.1_Tachina_grossa_genome_assembly,_chromosome:_4	GeneMark.hmm3	intron	27766236	27766303	.	-	2	ID=g22798.t2.intron1;Parent=g22798.t2;
OX465277.1_Tachina_grossa_genome_assembly,_chromosome:_4	GeneMark.hmm3	CDS	27766304	27766389	.	-	2	ID=g22798.t2.CDS2;Parent=g22798.t2;
OX465277.1_Tachina_grossa_genome_assembly,_chromosome:_4	GeneMark.hmm3	exon	27766304	27766389	0	-	.	ID=g22798.t2.exon2;Parent=g22798.t2;
OX465277.1_Tachina_grossa_genome_assembly,_chromosome:_4	GeneMark.hmm3	intron	27766390	27766549	.	-	0	ID=g22798.t2.intron2;Parent=g22798.t2;
OX465277.1_Tachina_grossa_genome_assembly,_chromosome:_4	GeneMark.hmm3	CDS	27766550	27766655	.	-	0	ID=g22798.t2.CDS3;Parent=g22798.t2;
OX465277.1_Tachina_grossa_genome_assembly,_chromosome:_4	GeneMark.hmm3	exon	27766550	27766655	0	-	.	ID=g22798.t2.exon3;Parent=g22798.t2;
OX465277.1_Tachina_grossa_genome_assembly,_chromosome:_4	GeneMark.hmm3	start_codon	27766653	27766655	.	-	0	ID=g22798.t2.start1;Parent=g22798.t2;
OX465277.1_Tachina_grossa_genome_assembly,_chromosome:_4	AUGUSTUS	gene	27769074	27770171	.	+	.	ID=g22799;
OX465277.1_Tachina_grossa_genome_assembly,_chromosome:_4	AUGUSTUS	mRNA	27769074	27770171	1	+	.	ID=g22799.t1;Parent=g22799;
OX465277.1_Tachina_grossa_genome_assembly,_chromosome:_4	AUGUSTUS	start_codon	27769074	27769076	.	+	0	ID=g22799.t1.start1;Parent=g22799.t1;
OX465277.1_Tachina_grossa_genome_assembly,_chromosome:_4	AUGUSTUS	CDS	27769074	27770171	1	+	0	ID=g22799.t1.CDS1;Parent=g22799.t1;
OX465277.1_Tachina_grossa_genome_assembly,_chromosome:_4	AUGUSTUS	exon	27769074	27770171	.	+	.	ID=g22799.t1.exon1;Parent=g22799.t1;
OX465277.1_Tachina_grossa_genome_assembly,_chromosome:_4	AUGUSTUS	stop_codon	27770169	27770171	.	+	0	ID=g22799.t1.stop1;Parent=g22799.t1;
OX465277.1_Tachina_grossa_genome_assembly,_chromosome:_4	AUGUSTUS	gene	28099475	28099909	.	+	.	ID=g22800;
OX465277.1_Tachina_grossa_genome_assembly,_chromosome:_4	AUGUSTUS	mRNA	28099475	28099909	0.97	+	.	ID=g22800.t1;Parent=g22800;
OX465277.1_Tachina_grossa_genome_assembly,_chromosome:_4	AUGUSTUS	start_codon	28099475	28099477	.	+	0	ID=g22800.t1.start1;Parent=g22800.t1;
OX465277.1_Tachina_grossa_genome_assembly,_chromosome:_4	AUGUSTUS	CDS	28099475	28099909	0.97	+	0	ID=g22800.t1.CDS1;Parent=g22800.t1;
OX465277.1_Tachina_grossa_genome_assembly,_chromosome:_4	AUGUSTUS	exon	28099475	28099909	.	+	.	ID=g22800.t1.exon1;Parent=g22800.t1;
OX465277.1_Tachina_grossa_genome_assembly,_chromosome:_4	AUGUSTUS	stop_codon	28099907	28099909	.	+	0	ID=g22800.t1.stop1;Parent=g22800.t1;
OX465277.1_Tachina_grossa_genome_assembly,_chromosome:_4	AUGUSTUS	gene	28549815	28551899	.	+	.	ID=g22801;
OX465277.1_Tachina_grossa_genome_assembly,_chromosome:_4	AUGUSTUS	mRNA	28549815	28551899	0.56	+	.	ID=g22801.t1;Parent=g22801;
OX465277.1_Tachina_grossa_genome_assembly,_chromosome:_4	AUGUSTUS	start_codon	28549815	28549817	.	+	0	ID=g22801.t1.start1;Parent=g22801.t1;
OX465277.1_Tachina_grossa_genome_assembly,_chromosome:_4	AUGUSTUS	CDS	28549815	28549878	0.58	+	0	ID=g22801.t1.CDS1;Parent=g22801.t1;
OX465277.1_Tachina_grossa_genome_assembly,_chromosome:_4	AUGUSTUS	exon	28549815	28549878	.	+	.	ID=g22801.t1.exon1;Parent=g22801.t1;
OX465277.1_Tachina_grossa_genome_assembly,_chromosome:_4	AUGUSTUS	intron	28549879	28551376	0.58	+	.	ID=g22801.t1.intron1;Parent=g22801.t1;
OX465277.1_Tachina_grossa_genome_assembly,_chromosome:_4	AUGUSTUS	CDS	28551377	28551580	1	+	2	ID=g22801.t1.CDS2;Parent=g22801.t1;
OX465277.1_Tachina_grossa_genome_assembly,_chromosome:_4	AUGUSTUS	exon	28551377	28551580	.	+	.	ID=g22801.t1.exon2;Parent=g22801.t1;
OX465277.1_Tachina_grossa_genome_assembly,_chromosome:_4	AUGUSTUS	intron	28551581	28551684	1	+	.	ID=g22801.t1.intron2;Parent=g22801.t1;
OX465277.1_Tachina_grossa_genome_assembly,_chromosome:_4	AUGUSTUS	CDS	28551685	28551816	1	+	2	ID=g22801.t1.CDS3;Parent=g22801.t1;
OX465277.1_Tachina_grossa_genome_assembly,_chromosome:_4	AUGUSTUS	exon	28551685	28551816	.	+	.	ID=g22801.t1.exon3;Parent=g22801.t1;
OX465277.1_Tachina_grossa_genome_assembly,_chromosome:_4	AUGUSTUS	intron	28551817	28551870	0.98	+	.	ID=g22801.t1.intron3;Parent=g22801.t1;
OX465277.1_Tachina_grossa_genome_assembly,_chromosome:_4	AUGUSTUS	CDS	28551871	28551899	0.98	+	2	ID=g22801.t1.CDS4;Parent=g22801.t1;
OX465277.1_Tachina_grossa_genome_assembly,_chromosome:_4	AUGUSTUS	exon	28551871	28551899	.	+	.	ID=g22801.t1.exon4;Parent=g22801.t1;
OX465277.1_Tachina_grossa_genome_assembly,_chromosome:_4	AUGUSTUS	stop_codon	28551897	28551899	.	+	0	ID=g22801.t1.stop1;Parent=g22801.t1;
OX465277.1_Tachina_grossa_genome_assembly,_chromosome:_4	AUGUSTUS	gene	28578315	28578734	.	-	.	ID=g22802;
OX465277.1_Tachina_grossa_genome_assembly,_chromosome:_4	AUGUSTUS	mRNA	28578315	28578734	0.94	-	.	ID=g22802.t1;Parent=g22802;
OX465277.1_Tachina_grossa_genome_assembly,_chromosome:_4	AUGUSTUS	stop_codon	28578315	28578317	.	-	0	ID=g22802.t1.stop1;Parent=g22802.t1;
OX465277.1_Tachina_grossa_genome_assembly,_chromosome:_4	AUGUSTUS	CDS	28578315	28578734	0.94	-	0	ID=g22802.t1.CDS1;Parent=g22802.t1;
OX465277.1_Tachina_grossa_genome_assembly,_chromosome:_4	AUGUSTUS	exon	28578315	28578734	.	-	.	ID=g22802.t1.exon1;Parent=g22802.t1;
OX465277.1_Tachina_grossa_genome_assembly,_chromosome:_4	AUGUSTUS	start_codon	28578732	28578734	.	-	0	ID=g22802.t1.start1;Parent=g22802.t1;
OX465277.1_Tachina_grossa_genome_assembly,_chromosome:_4	AUGUSTUS	gene	28634865	28657042	.	+	.	ID=g22803;
OX465277.1_Tachina_grossa_genome_assembly,_chromosome:_4	AUGUSTUS	mRNA	28634865	28657042	0.65	+	.	ID=g22803.t1;Parent=g22803;
OX465277.1_Tachina_grossa_genome_assembly,_chromosome:_4	AUGUSTUS	start_codon	28634865	28634867	.	+	0	ID=g22803.t1.start1;Parent=g22803.t1;
OX465277.1_Tachina_grossa_genome_assembly,_chromosome:_4	AUGUSTUS	CDS	28634865	28634901	0.65	+	0	ID=g22803.t1.CDS1;Parent=g22803.t1;
OX465277.1_Tachina_grossa_genome_assembly,_chromosome:_4	AUGUSTUS	exon	28634865	28634901	.	+	.	ID=g22803.t1.exon1;Parent=g22803.t1;
OX465277.1_Tachina_grossa_genome_assembly,_chromosome:_4	AUGUSTUS	intron	28634902	28634954	0.65	+	.	ID=g22803.t1.intron1;Parent=g22803.t1;
OX465277.1_Tachina_grossa_genome_assembly,_chromosome:_4	AUGUSTUS	CDS	28634955	28635230	0.7	+	2	ID=g22803.t1.CDS2;Parent=g22803.t1;
OX465277.1_Tachina_grossa_genome_assembly,_chromosome:_4	AUGUSTUS	exon	28634955	28635230	.	+	.	ID=g22803.t1.exon2;Parent=g22803.t1;
OX465277.1_Tachina_grossa_genome_assembly,_chromosome:_4	AUGUSTUS	intron	28635231	28643024	1	+	.	ID=g22803.t1.intron2;Parent=g22803.t1;
OX465277.1_Tachina_grossa_genome_assembly,_chromosome:_4	AUGUSTUS	CDS	28643025	28643279	1	+	2	ID=g22803.t1.CDS3;Parent=g22803.t1;
OX465277.1_Tachina_grossa_genome_assembly,_chromosome:_4	AUGUSTUS	exon	28643025	28643279	.	+	.	ID=g22803.t1.exon3;Parent=g22803.t1;
OX465277.1_Tachina_grossa_genome_assembly,_chromosome:_4	AUGUSTUS	intron	28643280	28643473	1	+	.	ID=g22803.t1.intron3;Parent=g22803.t1;
OX465277.1_Tachina_grossa_genome_assembly,_chromosome:_4	AUGUSTUS	CDS	28643474	28645750	1	+	2	ID=g22803.t1.CDS4;Parent=g22803.t1;
OX465277.1_Tachina_grossa_genome_assembly,_chromosome:_4	AUGUSTUS	exon	28643474	28645750	.	+	.	ID=g22803.t1.exon4;Parent=g22803.t1;
OX465277.1_Tachina_grossa_genome_assembly,_chromosome:_4	AUGUSTUS	intron	28645751	28645839	1	+	.	ID=g22803.t1.intron4;Parent=g22803.t1;
OX465277.1_Tachina_grossa_genome_assembly,_chromosome:_4	AUGUSTUS	CDS	28645840	28651491	1	+	2	ID=g22803.t1.CDS5;Parent=g22803.t1;
OX465277.1_Tachina_grossa_genome_assembly,_chromosome:_4	AUGUSTUS	exon	28645840	28651491	.	+	.	ID=g22803.t1.exon5;Parent=g22803.t1;
OX465277.1_Tachina_grossa_genome_assembly,_chromosome:_4	AUGUSTUS	intron	28651492	28651556	1	+	.	ID=g22803.t1.intron5;Parent=g22803.t1;
OX465277.1_Tachina_grossa_genome_assembly,_chromosome:_4	AUGUSTUS	CDS	28651557	28651768	1	+	2	ID=g22803.t1.CDS6;Parent=g22803.t1;
OX465277.1_Tachina_grossa_genome_assembly,_chromosome:_4	AUGUSTUS	exon	28651557	28651768	.	+	.	ID=g22803.t1.exon6;Parent=g22803.t1;
OX465277.1_Tachina_grossa_genome_assembly,_chromosome:_4	AUGUSTUS	intron	28651769	28651826	1	+	.	ID=g22803.t1.intron6;Parent=g22803.t1;
OX465277.1_Tachina_grossa_genome_assembly,_chromosome:_4	AUGUSTUS	CDS	28651827	28652233	1	+	0	ID=g22803.t1.CDS7;Parent=g22803.t1;
OX465277.1_Tachina_grossa_genome_assembly,_chromosome:_4	AUGUSTUS	exon	28651827	28652233	.	+	.	ID=g22803.t1.exon7;Parent=g22803.t1;
OX465277.1_Tachina_grossa_genome_assembly,_chromosome:_4	AUGUSTUS	intron	28652234	28652307	1	+	.	ID=g22803.t1.intron7;Parent=g22803.t1;
OX465277.1_Tachina_grossa_genome_assembly,_chromosome:_4	AUGUSTUS	CDS	28652308	28653806	1	+	1	ID=g22803.t1.CDS8;Parent=g22803.t1;
OX465277.1_Tachina_grossa_genome_assembly,_chromosome:_4	AUGUSTUS	exon	28652308	28653806	.	+	.	ID=g22803.t1.exon8;Parent=g22803.t1;
OX465277.1_Tachina_grossa_genome_assembly,_chromosome:_4	AUGUSTUS	intron	28653807	28653871	1	+	.	ID=g22803.t1.intron8;Parent=g22803.t1;
OX465277.1_Tachina_grossa_genome_assembly,_chromosome:_4	AUGUSTUS	CDS	28653872	28654184	1	+	2	ID=g22803.t1.CDS9;Parent=g22803.t1;
OX465277.1_Tachina_grossa_genome_assembly,_chromosome:_4	AUGUSTUS	exon	28653872	28654184	.	+	.	ID=g22803.t1.exon9;Parent=g22803.t1;
OX465277.1_Tachina_grossa_genome_assembly,_chromosome:_4	AUGUSTUS	intron	28654185	28654258	1	+	.	ID=g22803.t1.intron9;Parent=g22803.t1;
OX465277.1_Tachina_grossa_genome_assembly,_chromosome:_4	AUGUSTUS	CDS	28654259	28656445	1	+	1	ID=g22803.t1.CDS10;Parent=g22803.t1;
OX465277.1_Tachina_grossa_genome_assembly,_chromosome:_4	AUGUSTUS	exon	28654259	28656445	.	+	.	ID=g22803.t1.exon10;Parent=g22803.t1;
OX465277.1_Tachina_grossa_genome_assembly,_chromosome:_4	AUGUSTUS	intron	28656446	28656513	1	+	.	ID=g22803.t1.intron10;Parent=g22803.t1;
OX465277.1_Tachina_grossa_genome_assembly,_chromosome:_4	AUGUSTUS	CDS	28656514	28656770	1	+	1	ID=g22803.t1.CDS11;Parent=g22803.t1;
OX465277.1_Tachina_grossa_genome_assembly,_chromosome:_4	AUGUSTUS	exon	28656514	28656770	.	+	.	ID=g22803.t1.exon11;Parent=g22803.t1;
OX465277.1_Tachina_grossa_genome_assembly,_chromosome:_4	AUGUSTUS	intron	28656771	28656839	1	+	.	ID=g22803.t1.intron11;Parent=g22803.t1;
OX465277.1_Tachina_grossa_genome_assembly,_chromosome:_4	AUGUSTUS	CDS	28656840	28657042	1	+	2	ID=g22803.t1.CDS12;Parent=g22803.t1;
OX465277.1_Tachina_grossa_genome_assembly,_chromosome:_4	AUGUSTUS	exon	28656840	28657042	.	+	.	ID=g22803.t1.exon12;Parent=g22803.t1;
OX465277.1_Tachina_grossa_genome_assembly,_chromosome:_4	AUGUSTUS	stop_codon	28657040	28657042	.	+	0	ID=g22803.t1.stop1;Parent=g22803.t1;
OX465277.1_Tachina_grossa_genome_assembly,_chromosome:_4	AUGUSTUS	gene	28663308	28667115	.	-	.	ID=g22804;
OX465277.1_Tachina_grossa_genome_assembly,_chromosome:_4	AUGUSTUS	mRNA	28663308	28667115	0.23	-	.	ID=g22804.t1;Parent=g22804;
OX465277.1_Tachina_grossa_genome_assembly,_chromosome:_4	AUGUSTUS	stop_codon	28663308	28663310	.	-	0	ID=g22804.t1.stop1;Parent=g22804.t1;
OX465277.1_Tachina_grossa_genome_assembly,_chromosome:_4	AUGUSTUS	CDS	28663308	28663397	0.97	-	0	ID=g22804.t1.CDS1;Parent=g22804.t1;
OX465277.1_Tachina_grossa_genome_assembly,_chromosome:_4	AUGUSTUS	exon	28663308	28663397	.	-	.	ID=g22804.t1.exon1;Parent=g22804.t1;
OX465277.1_Tachina_grossa_genome_assembly,_chromosome:_4	AUGUSTUS	intron	28663398	28663460	1	-	.	ID=g22804.t1.intron1;Parent=g22804.t1;
OX465277.1_Tachina_grossa_genome_assembly,_chromosome:_4	AUGUSTUS	CDS	28663461	28663560	1	-	1	ID=g22804.t1.CDS2;Parent=g22804.t1;
OX465277.1_Tachina_grossa_genome_assembly,_chromosome:_4	AUGUSTUS	exon	28663461	28663560	.	-	.	ID=g22804.t1.exon2;Parent=g22804.t1;
OX465277.1_Tachina_grossa_genome_assembly,_chromosome:_4	AUGUSTUS	intron	28663561	28663826	1	-	.	ID=g22804.t1.intron2;Parent=g22804.t1;
OX465277.1_Tachina_grossa_genome_assembly,_chromosome:_4	AUGUSTUS	CDS	28663827	28663895	0.23	-	1	ID=g22804.t1.CDS3;Parent=g22804.t1;
OX465277.1_Tachina_grossa_genome_assembly,_chromosome:_4	AUGUSTUS	exon	28663827	28663895	.	-	.	ID=g22804.t1.exon3;Parent=g22804.t1;
OX465277.1_Tachina_grossa_genome_assembly,_chromosome:_4	AUGUSTUS	intron	28663896	28663993	0.23	-	.	ID=g22804.t1.intron3;Parent=g22804.t1;
OX465277.1_Tachina_grossa_genome_assembly,_chromosome:_4	AUGUSTUS	CDS	28663994	28664099	0.23	-	2	ID=g22804.t1.CDS4;Parent=g22804.t1;
OX465277.1_Tachina_grossa_genome_assembly,_chromosome:_4	AUGUSTUS	exon	28663994	28664099	.	-	.	ID=g22804.t1.exon4;Parent=g22804.t1;
OX465277.1_Tachina_grossa_genome_assembly,_chromosome:_4	AUGUSTUS	intron	28664100	28666574	1	-	.	ID=g22804.t1.intron4;Parent=g22804.t1;
OX465277.1_Tachina_grossa_genome_assembly,_chromosome:_4	AUGUSTUS	CDS	28666575	28666713	1	-	0	ID=g22804.t1.CDS5;Parent=g22804.t1;
OX465277.1_Tachina_grossa_genome_assembly,_chromosome:_4	AUGUSTUS	exon	28666575	28666713	.	-	.	ID=g22804.t1.exon5;Parent=g22804.t1;
OX465277.1_Tachina_grossa_genome_assembly,_chromosome:_4	AUGUSTUS	intron	28666714	28666809	1	-	.	ID=g22804.t1.intron5;Parent=g22804.t1;
OX465277.1_Tachina_grossa_genome_assembly,_chromosome:_4	AUGUSTUS	CDS	28666810	28667115	1	-	0	ID=g22804.t1.CDS6;Parent=g22804.t1;
OX465277.1_Tachina_grossa_genome_assembly,_chromosome:_4	AUGUSTUS	exon	28666810	28667115	.	-	.	ID=g22804.t1.exon6;Parent=g22804.t1;
OX465277.1_Tachina_grossa_genome_assembly,_chromosome:_4	AUGUSTUS	start_codon	28667113	28667115	.	-	0	ID=g22804.t1.start1;Parent=g22804.t1;
OX465277.1_Tachina_grossa_genome_assembly,_chromosome:_4	AUGUSTUS	gene	28670690	28674701	.	-	.	ID=g22805;
OX465277.1_Tachina_grossa_genome_assembly,_chromosome:_4	AUGUSTUS	mRNA	28670690	28674701	0.65	-	.	ID=g22805.t1;Parent=g22805;
OX465277.1_Tachina_grossa_genome_assembly,_chromosome:_4	AUGUSTUS	stop_codon	28670690	28670692	.	-	0	ID=g22805.t1.stop1;Parent=g22805.t1;
OX465277.1_Tachina_grossa_genome_assembly,_chromosome:_4	AUGUSTUS	CDS	28670690	28671547	1	-	0	ID=g22805.t1.CDS1;Parent=g22805.t1;
OX465277.1_Tachina_grossa_genome_assembly,_chromosome:_4	AUGUSTUS	exon	28670690	28671547	.	-	.	ID=g22805.t1.exon1;Parent=g22805.t1;
OX465277.1_Tachina_grossa_genome_assembly,_chromosome:_4	AUGUSTUS	intron	28671548	28671723	0.83	-	.	ID=g22805.t1.intron1;Parent=g22805.t1;
OX465277.1_Tachina_grossa_genome_assembly,_chromosome:_4	AUGUSTUS	CDS	28671724	28672703	0.81	-	2	ID=g22805.t1.CDS2;Parent=g22805.t1;
OX465277.1_Tachina_grossa_genome_assembly,_chromosome:_4	AUGUSTUS	exon	28671724	28672703	.	-	.	ID=g22805.t1.exon2;Parent=g22805.t1;
OX465277.1_Tachina_grossa_genome_assembly,_chromosome:_4	AUGUSTUS	intron	28672704	28673195	0.94	-	.	ID=g22805.t1.intron2;Parent=g22805.t1;
OX465277.1_Tachina_grossa_genome_assembly,_chromosome:_4	AUGUSTUS	CDS	28673196	28673816	0.98	-	2	ID=g22805.t1.CDS3;Parent=g22805.t1;
OX465277.1_Tachina_grossa_genome_assembly,_chromosome:_4	AUGUSTUS	exon	28673196	28673816	.	-	.	ID=g22805.t1.exon3;Parent=g22805.t1;
OX465277.1_Tachina_grossa_genome_assembly,_chromosome:_4	AUGUSTUS	intron	28673817	28673869	1	-	.	ID=g22805.t1.intron3;Parent=g22805.t1;
OX465277.1_Tachina_grossa_genome_assembly,_chromosome:_4	AUGUSTUS	CDS	28673870	28674701	0.83	-	0	ID=g22805.t1.CDS4;Parent=g22805.t1;
OX465277.1_Tachina_grossa_genome_assembly,_chromosome:_4	AUGUSTUS	exon	28673870	28674701	.	-	.	ID=g22805.t1.exon4;Parent=g22805.t1;
OX465277.1_Tachina_grossa_genome_assembly,_chromosome:_4	AUGUSTUS	start_codon	28674699	28674701	.	-	0	ID=g22805.t1.start1;Parent=g22805.t1;
OX465277.1_Tachina_grossa_genome_assembly,_chromosome:_4	AUGUSTUS	gene	28680502	28690488	.	-	.	ID=g22806;
OX465277.1_Tachina_grossa_genome_assembly,_chromosome:_4	AUGUSTUS	mRNA	28680502	28690488	0.99	-	.	ID=g22806.t1;Parent=g22806;
OX465277.1_Tachina_grossa_genome_assembly,_chromosome:_4	AUGUSTUS	stop_codon	28680502	28680504	.	-	0	ID=g22806.t1.stop1;Parent=g22806.t1;
OX465277.1_Tachina_grossa_genome_assembly,_chromosome:_4	AUGUSTUS	CDS	28680502	28680603	1	-	0	ID=g22806.t1.CDS1;Parent=g22806.t1;
OX465277.1_Tachina_grossa_genome_assembly,_chromosome:_4	AUGUSTUS	exon	28680502	28680603	.	-	.	ID=g22806.t1.exon1;Parent=g22806.t1;
OX465277.1_Tachina_grossa_genome_assembly,_chromosome:_4	AUGUSTUS	intron	28680604	28680669	1	-	.	ID=g22806.t1.intron1;Parent=g22806.t1;
OX465277.1_Tachina_grossa_genome_assembly,_chromosome:_4	AUGUSTUS	CDS	28680670	28680879	1	-	0	ID=g22806.t1.CDS2;Parent=g22806.t1;
OX465277.1_Tachina_grossa_genome_assembly,_chromosome:_4	AUGUSTUS	exon	28680670	28680879	.	-	.	ID=g22806.t1.exon2;Parent=g22806.t1;
OX465277.1_Tachina_grossa_genome_assembly,_chromosome:_4	AUGUSTUS	intron	28680880	28680947	1	-	.	ID=g22806.t1.intron2;Parent=g22806.t1;
OX465277.1_Tachina_grossa_genome_assembly,_chromosome:_4	AUGUSTUS	CDS	28680948	28681047	1	-	1	ID=g22806.t1.CDS3;Parent=g22806.t1;
OX465277.1_Tachina_grossa_genome_assembly,_chromosome:_4	AUGUSTUS	exon	28680948	28681047	.	-	.	ID=g22806.t1.exon3;Parent=g22806.t1;
OX465277.1_Tachina_grossa_genome_assembly,_chromosome:_4	AUGUSTUS	intron	28681048	28687790	1	-	.	ID=g22806.t1.intron3;Parent=g22806.t1;
OX465277.1_Tachina_grossa_genome_assembly,_chromosome:_4	AUGUSTUS	CDS	28687791	28688055	1	-	2	ID=g22806.t1.CDS4;Parent=g22806.t1;
OX465277.1_Tachina_grossa_genome_assembly,_chromosome:_4	AUGUSTUS	exon	28687791	28688055	.	-	.	ID=g22806.t1.exon4;Parent=g22806.t1;
OX465277.1_Tachina_grossa_genome_assembly,_chromosome:_4	AUGUSTUS	intron	28688056	28688108	1	-	.	ID=g22806.t1.intron4;Parent=g22806.t1;
OX465277.1_Tachina_grossa_genome_assembly,_chromosome:_4	AUGUSTUS	CDS	28688109	28688224	0.99	-	1	ID=g22806.t1.CDS5;Parent=g22806.t1;
OX465277.1_Tachina_grossa_genome_assembly,_chromosome:_4	AUGUSTUS	exon	28688109	28688224	.	-	.	ID=g22806.t1.exon5;Parent=g22806.t1;
OX465277.1_Tachina_grossa_genome_assembly,_chromosome:_4	AUGUSTUS	intron	28688225	28690153	0.99	-	.	ID=g22806.t1.intron5;Parent=g22806.t1;
OX465277.1_Tachina_grossa_genome_assembly,_chromosome:_4	AUGUSTUS	CDS	28690154	28690488	0.99	-	0	ID=g22806.t1.CDS6;Parent=g22806.t1;
OX465277.1_Tachina_grossa_genome_assembly,_chromosome:_4	AUGUSTUS	exon	28690154	28690488	.	-	.	ID=g22806.t1.exon6;Parent=g22806.t1;
OX465277.1_Tachina_grossa_genome_assembly,_chromosome:_4	AUGUSTUS	start_codon	28690486	28690488	.	-	0	ID=g22806.t1.start1;Parent=g22806.t1;
OX465277.1_Tachina_grossa_genome_assembly,_chromosome:_4	AUGUSTUS	gene	28704674	28738973	.	+	.	ID=g22807;
OX465277.1_Tachina_grossa_genome_assembly,_chromosome:_4	AUGUSTUS	mRNA	28704674	28738973	0.94	+	.	ID=g22807.t1;Parent=g22807;
OX465277.1_Tachina_grossa_genome_assembly,_chromosome:_4	AUGUSTUS	start_codon	28704674	28704676	.	+	0	ID=g22807.t1.start1;Parent=g22807.t1;
OX465277.1_Tachina_grossa_genome_assembly,_chromosome:_4	AUGUSTUS	CDS	28704674	28705126	0.99	+	0	ID=g22807.t1.CDS1;Parent=g22807.t1;
OX465277.1_Tachina_grossa_genome_assembly,_chromosome:_4	AUGUSTUS	exon	28704674	28705126	.	+	.	ID=g22807.t1.exon1;Parent=g22807.t1;
OX465277.1_Tachina_grossa_genome_assembly,_chromosome:_4	AUGUSTUS	intron	28705127	28734256	0.94	+	.	ID=g22807.t1.intron1;Parent=g22807.t1;
OX465277.1_Tachina_grossa_genome_assembly,_chromosome:_4	AUGUSTUS	CDS	28734257	28734346	1	+	0	ID=g22807.t1.CDS2;Parent=g22807.t1;
OX465277.1_Tachina_grossa_genome_assembly,_chromosome:_4	AUGUSTUS	exon	28734257	28734346	.	+	.	ID=g22807.t1.exon2;Parent=g22807.t1;
OX465277.1_Tachina_grossa_genome_assembly,_chromosome:_4	AUGUSTUS	intron	28734347	28734526	1	+	.	ID=g22807.t1.intron2;Parent=g22807.t1;
OX465277.1_Tachina_grossa_genome_assembly,_chromosome:_4	AUGUSTUS	CDS	28734527	28734786	1	+	0	ID=g22807.t1.CDS3;Parent=g22807.t1;
OX465277.1_Tachina_grossa_genome_assembly,_chromosome:_4	AUGUSTUS	exon	28734527	28734786	.	+	.	ID=g22807.t1.exon3;Parent=g22807.t1;
OX465277.1_Tachina_grossa_genome_assembly,_chromosome:_4	AUGUSTUS	intron	28734787	28734844	1	+	.	ID=g22807.t1.intron3;Parent=g22807.t1;
OX465277.1_Tachina_grossa_genome_assembly,_chromosome:_4	AUGUSTUS	CDS	28734845	28735409	1	+	1	ID=g22807.t1.CDS4;Parent=g22807.t1;
OX465277.1_Tachina_grossa_genome_assembly,_chromosome:_4	AUGUSTUS	exon	28734845	28735409	.	+	.	ID=g22807.t1.exon4;Parent=g22807.t1;
OX465277.1_Tachina_grossa_genome_assembly,_chromosome:_4	AUGUSTUS	intron	28735410	28738485	1	+	.	ID=g22807.t1.intron4;Parent=g22807.t1;
OX465277.1_Tachina_grossa_genome_assembly,_chromosome:_4	AUGUSTUS	CDS	28738486	28738744	1	+	0	ID=g22807.t1.CDS5;Parent=g22807.t1;
OX465277.1_Tachina_grossa_genome_assembly,_chromosome:_4	AUGUSTUS	exon	28738486	28738744	.	+	.	ID=g22807.t1.exon5;Parent=g22807.t1;
OX465277.1_Tachina_grossa_genome_assembly,_chromosome:_4	AUGUSTUS	intron	28738745	28738824	1	+	.	ID=g22807.t1.intron5;Parent=g22807.t1;
OX465277.1_Tachina_grossa_genome_assembly,_chromosome:_4	AUGUSTUS	CDS	28738825	28738973	1	+	2	ID=g22807.t1.CDS6;Parent=g22807.t1;
OX465277.1_Tachina_grossa_genome_assembly,_chromosome:_4	AUGUSTUS	exon	28738825	28738973	.	+	.	ID=g22807.t1.exon6;Parent=g22807.t1;
OX465277.1_Tachina_grossa_genome_assembly,_chromosome:_4	AUGUSTUS	stop_codon	28738971	28738973	.	+	0	ID=g22807.t1.stop1;Parent=g22807.t1;
OX465277.1_Tachina_grossa_genome_assembly,_chromosome:_4	AUGUSTUS	gene	28746181	28746709	.	-	.	ID=g22808;
OX465277.1_Tachina_grossa_genome_assembly,_chromosome:_4	AUGUSTUS	mRNA	28746181	28746709	1	-	.	ID=g22808.t1;Parent=g22808;
OX465277.1_Tachina_grossa_genome_assembly,_chromosome:_4	AUGUSTUS	stop_codon	28746181	28746183	.	-	0	ID=g22808.t1.stop1;Parent=g22808.t1;
OX465277.1_Tachina_grossa_genome_assembly,_chromosome:_4	AUGUSTUS	CDS	28746181	28746299	1	-	2	ID=g22808.t1.CDS1;Parent=g22808.t1;
OX465277.1_Tachina_grossa_genome_assembly,_chromosome:_4	AUGUSTUS	exon	28746181	28746299	.	-	.	ID=g22808.t1.exon1;Parent=g22808.t1;
OX465277.1_Tachina_grossa_genome_assembly,_chromosome:_4	AUGUSTUS	intron	28746300	28746429	1	-	.	ID=g22808.t1.intron1;Parent=g22808.t1;
OX465277.1_Tachina_grossa_genome_assembly,_chromosome:_4	AUGUSTUS	CDS	28746430	28746709	1	-	0	ID=g22808.t1.CDS2;Parent=g22808.t1;
OX465277.1_Tachina_grossa_genome_assembly,_chromosome:_4	AUGUSTUS	exon	28746430	28746709	.	-	.	ID=g22808.t1.exon2;Parent=g22808.t1;
OX465277.1_Tachina_grossa_genome_assembly,_chromosome:_4	AUGUSTUS	start_codon	28746707	28746709	.	-	0	ID=g22808.t1.start1;Parent=g22808.t1;
OX465277.1_Tachina_grossa_genome_assembly,_chromosome:_4	AUGUSTUS	gene	28863409	28864604	.	+	.	ID=g22809;
OX465277.1_Tachina_grossa_genome_assembly,_chromosome:_4	AUGUSTUS	mRNA	28863409	28864604	0.99	+	.	ID=g22809.t1;Parent=g22809;
OX465277.1_Tachina_grossa_genome_assembly,_chromosome:_4	AUGUSTUS	start_codon	28863409	28863411	.	+	0	ID=g22809.t1.start1;Parent=g22809.t1;
OX465277.1_Tachina_grossa_genome_assembly,_chromosome:_4	AUGUSTUS	CDS	28863409	28863433	1	+	0	ID=g22809.t1.CDS1;Parent=g22809.t1;
OX465277.1_Tachina_grossa_genome_assembly,_chromosome:_4	AUGUSTUS	exon	28863409	28863433	.	+	.	ID=g22809.t1.exon1;Parent=g22809.t1;
OX465277.1_Tachina_grossa_genome_assembly,_chromosome:_4	AUGUSTUS	intron	28863434	28863497	1	+	.	ID=g22809.t1.intron1;Parent=g22809.t1;
OX465277.1_Tachina_grossa_genome_assembly,_chromosome:_4	AUGUSTUS	CDS	28863498	28863655	1	+	2	ID=g22809.t1.CDS2;Parent=g22809.t1;
OX465277.1_Tachina_grossa_genome_assembly,_chromosome:_4	AUGUSTUS	exon	28863498	28863655	.	+	.	ID=g22809.t1.exon2;Parent=g22809.t1;
OX465277.1_Tachina_grossa_genome_assembly,_chromosome:_4	AUGUSTUS	intron	28863656	28863737	1	+	.	ID=g22809.t1.intron2;Parent=g22809.t1;
OX465277.1_Tachina_grossa_genome_assembly,_chromosome:_4	AUGUSTUS	CDS	28863738	28863910	1	+	0	ID=g22809.t1.CDS3;Parent=g22809.t1;
OX465277.1_Tachina_grossa_genome_assembly,_chromosome:_4	AUGUSTUS	exon	28863738	28863910	.	+	.	ID=g22809.t1.exon3;Parent=g22809.t1;
OX465277.1_Tachina_grossa_genome_assembly,_chromosome:_4	AUGUSTUS	intron	28863911	28863979	1	+	.	ID=g22809.t1.intron3;Parent=g22809.t1;
OX465277.1_Tachina_grossa_genome_assembly,_chromosome:_4	AUGUSTUS	CDS	28863980	28864174	1	+	1	ID=g22809.t1.CDS4;Parent=g22809.t1;
OX465277.1_Tachina_grossa_genome_assembly,_chromosome:_4	AUGUSTUS	exon	28863980	28864174	.	+	.	ID=g22809.t1.exon4;Parent=g22809.t1;
OX465277.1_Tachina_grossa_genome_assembly,_chromosome:_4	AUGUSTUS	intron	28864175	28864267	1	+	.	ID=g22809.t1.intron4;Parent=g22809.t1;
OX465277.1_Tachina_grossa_genome_assembly,_chromosome:_4	AUGUSTUS	CDS	28864268	28864604	0.99	+	1	ID=g22809.t1.CDS5;Parent=g22809.t1;
OX465277.1_Tachina_grossa_genome_assembly,_chromosome:_4	AUGUSTUS	exon	28864268	28864604	.	+	.	ID=g22809.t1.exon5;Parent=g22809.t1;
OX465277.1_Tachina_grossa_genome_assembly,_chromosome:_4	AUGUSTUS	stop_codon	28864602	28864604	.	+	0	ID=g22809.t1.stop1;Parent=g22809.t1;
OX465277.1_Tachina_grossa_genome_assembly,_chromosome:_4	AUGUSTUS	gene	28882242	28882720	.	+	.	ID=g22810;
OX465277.1_Tachina_grossa_genome_assembly,_chromosome:_4	AUGUSTUS	mRNA	28882242	28882720	1	+	.	ID=g22810.t1;Parent=g22810;
OX465277.1_Tachina_grossa_genome_assembly,_chromosome:_4	AUGUSTUS	start_codon	28882242	28882244	.	+	0	ID=g22810.t1.start1;Parent=g22810.t1;
OX465277.1_Tachina_grossa_genome_assembly,_chromosome:_4	AUGUSTUS	CDS	28882242	28882462	1	+	0	ID=g22810.t1.CDS1;Parent=g22810.t1;
OX465277.1_Tachina_grossa_genome_assembly,_chromosome:_4	AUGUSTUS	exon	28882242	28882462	.	+	.	ID=g22810.t1.exon1;Parent=g22810.t1;
OX465277.1_Tachina_grossa_genome_assembly,_chromosome:_4	AUGUSTUS	intron	28882463	28882542	1	+	.	ID=g22810.t1.intron1;Parent=g22810.t1;
OX465277.1_Tachina_grossa_genome_assembly,_chromosome:_4	AUGUSTUS	CDS	28882543	28882720	1	+	1	ID=g22810.t1.CDS2;Parent=g22810.t1;
OX465277.1_Tachina_grossa_genome_assembly,_chromosome:_4	AUGUSTUS	exon	28882543	28882720	.	+	.	ID=g22810.t1.exon2;Parent=g22810.t1;
OX465277.1_Tachina_grossa_genome_assembly,_chromosome:_4	AUGUSTUS	stop_codon	28882718	28882720	.	+	0	ID=g22810.t1.stop1;Parent=g22810.t1;
OX465277.1_Tachina_grossa_genome_assembly,_chromosome:_4	AUGUSTUS	gene	28891319	28901457	.	+	.	ID=g22811;
OX465277.1_Tachina_grossa_genome_assembly,_chromosome:_4	AUGUSTUS	mRNA	28891319	28901457	0.74	+	.	ID=g22811.t1;Parent=g22811;
OX465277.1_Tachina_grossa_genome_assembly,_chromosome:_4	AUGUSTUS	start_codon	28891319	28891321	.	+	0	ID=g22811.t1.start1;Parent=g22811.t1;
OX465277.1_Tachina_grossa_genome_assembly,_chromosome:_4	AUGUSTUS	CDS	28891319	28891917	0.74	+	0	ID=g22811.t1.CDS1;Parent=g22811.t1;
OX465277.1_Tachina_grossa_genome_assembly,_chromosome:_4	AUGUSTUS	exon	28891319	28891917	.	+	.	ID=g22811.t1.exon1;Parent=g22811.t1;
OX465277.1_Tachina_grossa_genome_assembly,_chromosome:_4	AUGUSTUS	intron	28891918	28896184	0.74	+	.	ID=g22811.t1.intron1;Parent=g22811.t1;
OX465277.1_Tachina_grossa_genome_assembly,_chromosome:_4	AUGUSTUS	CDS	28896185	28896429	1	+	1	ID=g22811.t1.CDS2;Parent=g22811.t1;
OX465277.1_Tachina_grossa_genome_assembly,_chromosome:_4	AUGUSTUS	exon	28896185	28896429	.	+	.	ID=g22811.t1.exon2;Parent=g22811.t1;
OX465277.1_Tachina_grossa_genome_assembly,_chromosome:_4	AUGUSTUS	intron	28896430	28900357	1	+	.	ID=g22811.t1.intron2;Parent=g22811.t1;
OX465277.1_Tachina_grossa_genome_assembly,_chromosome:_4	AUGUSTUS	CDS	28900358	28901457	1	+	2	ID=g22811.t1.CDS3;Parent=g22811.t1;
OX465277.1_Tachina_grossa_genome_assembly,_chromosome:_4	AUGUSTUS	exon	28900358	28901457	.	+	.	ID=g22811.t1.exon3;Parent=g22811.t1;
OX465277.1_Tachina_grossa_genome_assembly,_chromosome:_4	AUGUSTUS	stop_codon	28901455	28901457	.	+	0	ID=g22811.t1.stop1;Parent=g22811.t1;
OX465277.1_Tachina_grossa_genome_assembly,_chromosome:_4	AUGUSTUS	gene	28901542	28901940	.	+	.	ID=g22812;
OX465277.1_Tachina_grossa_genome_assembly,_chromosome:_4	AUGUSTUS	mRNA	28901542	28901940	1	+	.	ID=g22812.t1;Parent=g22812;
OX465277.1_Tachina_grossa_genome_assembly,_chromosome:_4	AUGUSTUS	start_codon	28901542	28901544	.	+	0	ID=g22812.t1.start1;Parent=g22812.t1;
OX465277.1_Tachina_grossa_genome_assembly,_chromosome:_4	AUGUSTUS	CDS	28901542	28901940	1	+	0	ID=g22812.t1.CDS1;Parent=g22812.t1;
OX465277.1_Tachina_grossa_genome_assembly,_chromosome:_4	AUGUSTUS	exon	28901542	28901940	.	+	.	ID=g22812.t1.exon1;Parent=g22812.t1;
OX465277.1_Tachina_grossa_genome_assembly,_chromosome:_4	AUGUSTUS	stop_codon	28901938	28901940	.	+	0	ID=g22812.t1.stop1;Parent=g22812.t1;
OX465277.1_Tachina_grossa_genome_assembly,_chromosome:_4	AUGUSTUS	gene	28922087	28923337	.	-	.	ID=g22813;
OX465277.1_Tachina_grossa_genome_assembly,_chromosome:_4	AUGUSTUS	mRNA	28922087	28923337	1	-	.	ID=g22813.t1;Parent=g22813;
OX465277.1_Tachina_grossa_genome_assembly,_chromosome:_4	AUGUSTUS	stop_codon	28922087	28922089	.	-	0	ID=g22813.t1.stop1;Parent=g22813.t1;
OX465277.1_Tachina_grossa_genome_assembly,_chromosome:_4	AUGUSTUS	CDS	28922087	28923052	1	-	0	ID=g22813.t1.CDS1;Parent=g22813.t1;
OX465277.1_Tachina_grossa_genome_assembly,_chromosome:_4	AUGUSTUS	exon	28922087	28923052	.	-	.	ID=g22813.t1.exon1;Parent=g22813.t1;
OX465277.1_Tachina_grossa_genome_assembly,_chromosome:_4	AUGUSTUS	intron	28923053	28923136	1	-	.	ID=g22813.t1.intron1;Parent=g22813.t1;
OX465277.1_Tachina_grossa_genome_assembly,_chromosome:_4	AUGUSTUS	CDS	28923137	28923337	1	-	0	ID=g22813.t1.CDS2;Parent=g22813.t1;
OX465277.1_Tachina_grossa_genome_assembly,_chromosome:_4	AUGUSTUS	exon	28923137	28923337	.	-	.	ID=g22813.t1.exon2;Parent=g22813.t1;
OX465277.1_Tachina_grossa_genome_assembly,_chromosome:_4	AUGUSTUS	start_codon	28923335	28923337	.	-	0	ID=g22813.t1.start1;Parent=g22813.t1;
OX465277.1_Tachina_grossa_genome_assembly,_chromosome:_4	AUGUSTUS	gene	28934734	28935150	.	-	.	ID=g22814;
OX465277.1_Tachina_grossa_genome_assembly,_chromosome:_4	AUGUSTUS	mRNA	28934734	28935150	1	-	.	ID=g22814.t1;Parent=g22814;
OX465277.1_Tachina_grossa_genome_assembly,_chromosome:_4	AUGUSTUS	stop_codon	28934734	28934736	.	-	0	ID=g22814.t1.stop1;Parent=g22814.t1;
OX465277.1_Tachina_grossa_genome_assembly,_chromosome:_4	AUGUSTUS	CDS	28934734	28935150	1	-	0	ID=g22814.t1.CDS1;Parent=g22814.t1;
OX465277.1_Tachina_grossa_genome_assembly,_chromosome:_4	AUGUSTUS	exon	28934734	28935150	.	-	.	ID=g22814.t1.exon1;Parent=g22814.t1;
OX465277.1_Tachina_grossa_genome_assembly,_chromosome:_4	AUGUSTUS	start_codon	28935148	28935150	.	-	0	ID=g22814.t1.start1;Parent=g22814.t1;
OX465277.1_Tachina_grossa_genome_assembly,_chromosome:_4	AUGUSTUS	gene	28935339	28936923	.	-	.	ID=g22815;
OX465277.1_Tachina_grossa_genome_assembly,_chromosome:_4	AUGUSTUS	mRNA	28935721	28936923	0.97	-	.	ID=g22815.t1;Parent=g22815;
OX465277.1_Tachina_grossa_genome_assembly,_chromosome:_4	AUGUSTUS	stop_codon	28935721	28935723	.	-	0	ID=g22815.t1.stop1;Parent=g22815.t1;
OX465277.1_Tachina_grossa_genome_assembly,_chromosome:_4	AUGUSTUS	CDS	28935721	28936923	0.97	-	0	ID=g22815.t1.CDS1;Parent=g22815.t1;
OX465277.1_Tachina_grossa_genome_assembly,_chromosome:_4	AUGUSTUS	exon	28935721	28936923	.	-	.	ID=g22815.t1.exon1;Parent=g22815.t1;
OX465277.1_Tachina_grossa_genome_assembly,_chromosome:_4	AUGUSTUS	start_codon	28936921	28936923	.	-	0	ID=g22815.t1.start1;Parent=g22815.t1;
OX465277.1_Tachina_grossa_genome_assembly,_chromosome:_4	AUGUSTUS	mRNA	28935339	28935942	0.8	-	.	ID=g22815.t2;Parent=g22815;
OX465277.1_Tachina_grossa_genome_assembly,_chromosome:_4	AUGUSTUS	stop_codon	28935339	28935341	.	-	0	ID=g22815.t2.stop1;Parent=g22815.t2;
OX465277.1_Tachina_grossa_genome_assembly,_chromosome:_4	AUGUSTUS	CDS	28935339	28935817	0.8	-	2	ID=g22815.t2.CDS1;Parent=g22815.t2;
OX465277.1_Tachina_grossa_genome_assembly,_chromosome:_4	AUGUSTUS	exon	28935339	28935817	.	-	.	ID=g22815.t2.exon1;Parent=g22815.t2;
OX465277.1_Tachina_grossa_genome_assembly,_chromosome:_4	AUGUSTUS	intron	28935818	28935887	0.8	-	.	ID=g22815.t2.intron1;Parent=g22815.t2;
OX465277.1_Tachina_grossa_genome_assembly,_chromosome:_4	AUGUSTUS	CDS	28935888	28935942	0.92	-	0	ID=g22815.t2.CDS2;Parent=g22815.t2;
OX465277.1_Tachina_grossa_genome_assembly,_chromosome:_4	AUGUSTUS	exon	28935888	28935942	.	-	.	ID=g22815.t2.exon2;Parent=g22815.t2;
OX465277.1_Tachina_grossa_genome_assembly,_chromosome:_4	AUGUSTUS	start_codon	28935940	28935942	.	-	0	ID=g22815.t2.start1;Parent=g22815.t2;
OX465277.1_Tachina_grossa_genome_assembly,_chromosome:_4	AUGUSTUS	gene	28947752	28949638	.	+	.	ID=g22816;
OX465277.1_Tachina_grossa_genome_assembly,_chromosome:_4	AUGUSTUS	mRNA	28947752	28949638	1	+	.	ID=g22816.t1;Parent=g22816;
OX465277.1_Tachina_grossa_genome_assembly,_chromosome:_4	AUGUSTUS	start_codon	28947752	28947754	.	+	0	ID=g22816.t1.start1;Parent=g22816.t1;
OX465277.1_Tachina_grossa_genome_assembly,_chromosome:_4	AUGUSTUS	CDS	28947752	28947869	1	+	0	ID=g22816.t1.CDS1;Parent=g22816.t1;
OX465277.1_Tachina_grossa_genome_assembly,_chromosome:_4	AUGUSTUS	exon	28947752	28947869	.	+	.	ID=g22816.t1.exon1;Parent=g22816.t1;
OX465277.1_Tachina_grossa_genome_assembly,_chromosome:_4	AUGUSTUS	intron	28947870	28948017	1	+	.	ID=g22816.t1.intron1;Parent=g22816.t1;
OX465277.1_Tachina_grossa_genome_assembly,_chromosome:_4	AUGUSTUS	CDS	28948018	28948177	1	+	2	ID=g22816.t1.CDS2;Parent=g22816.t1;
OX465277.1_Tachina_grossa_genome_assembly,_chromosome:_4	AUGUSTUS	exon	28948018	28948177	.	+	.	ID=g22816.t1.exon2;Parent=g22816.t1;
OX465277.1_Tachina_grossa_genome_assembly,_chromosome:_4	AUGUSTUS	intron	28948178	28949553	1	+	.	ID=g22816.t1.intron2;Parent=g22816.t1;
OX465277.1_Tachina_grossa_genome_assembly,_chromosome:_4	AUGUSTUS	CDS	28949554	28949638	1	+	1	ID=g22816.t1.CDS3;Parent=g22816.t1;
OX465277.1_Tachina_grossa_genome_assembly,_chromosome:_4	AUGUSTUS	exon	28949554	28949638	.	+	.	ID=g22816.t1.exon3;Parent=g22816.t1;
OX465277.1_Tachina_grossa_genome_assembly,_chromosome:_4	AUGUSTUS	stop_codon	28949636	28949638	.	+	0	ID=g22816.t1.stop1;Parent=g22816.t1;
OX465277.1_Tachina_grossa_genome_assembly,_chromosome:_4	AUGUSTUS	gene	28950153	28950804	.	-	.	ID=g22817;
OX465277.1_Tachina_grossa_genome_assembly,_chromosome:_4	AUGUSTUS	mRNA	28950153	28950804	1	-	.	ID=g22817.t1;Parent=g22817;
OX465277.1_Tachina_grossa_genome_assembly,_chromosome:_4	AUGUSTUS	stop_codon	28950153	28950155	.	-	0	ID=g22817.t1.stop1;Parent=g22817.t1;
OX465277.1_Tachina_grossa_genome_assembly,_chromosome:_4	AUGUSTUS	CDS	28950153	28950284	1	-	0	ID=g22817.t1.CDS1;Parent=g22817.t1;
OX465277.1_Tachina_grossa_genome_assembly,_chromosome:_4	AUGUSTUS	exon	28950153	28950284	.	-	.	ID=g22817.t1.exon1;Parent=g22817.t1;
OX465277.1_Tachina_grossa_genome_assembly,_chromosome:_4	AUGUSTUS	intron	28950285	28950348	1	-	.	ID=g22817.t1.intron1;Parent=g22817.t1;
OX465277.1_Tachina_grossa_genome_assembly,_chromosome:_4	AUGUSTUS	CDS	28950349	28950444	1	-	0	ID=g22817.t1.CDS2;Parent=g22817.t1;
OX465277.1_Tachina_grossa_genome_assembly,_chromosome:_4	AUGUSTUS	exon	28950349	28950444	.	-	.	ID=g22817.t1.exon2;Parent=g22817.t1;
OX465277.1_Tachina_grossa_genome_assembly,_chromosome:_4	AUGUSTUS	intron	28950445	28950741	1	-	.	ID=g22817.t1.intron2;Parent=g22817.t1;
OX465277.1_Tachina_grossa_genome_assembly,_chromosome:_4	AUGUSTUS	CDS	28950742	28950804	1	-	0	ID=g22817.t1.CDS3;Parent=g22817.t1;
OX465277.1_Tachina_grossa_genome_assembly,_chromosome:_4	AUGUSTUS	exon	28950742	28950804	.	-	.	ID=g22817.t1.exon3;Parent=g22817.t1;
OX465277.1_Tachina_grossa_genome_assembly,_chromosome:_4	AUGUSTUS	start_codon	28950802	28950804	.	-	0	ID=g22817.t1.start1;Parent=g22817.t1;
OX465277.1_Tachina_grossa_genome_assembly,_chromosome:_4	AUGUSTUS	gene	28953381	28970213	.	-	.	ID=g22818;
OX465277.1_Tachina_grossa_genome_assembly,_chromosome:_4	AUGUSTUS	mRNA	28953381	28970213	1	-	.	ID=g22818.t1;Parent=g22818;
OX465277.1_Tachina_grossa_genome_assembly,_chromosome:_4	AUGUSTUS	stop_codon	28953381	28953383	.	-	0	ID=g22818.t1.stop1;Parent=g22818.t1;
OX465277.1_Tachina_grossa_genome_assembly,_chromosome:_4	AUGUSTUS	CDS	28953381	28953635	1	-	0	ID=g22818.t1.CDS1;Parent=g22818.t1;
OX465277.1_Tachina_grossa_genome_assembly,_chromosome:_4	AUGUSTUS	exon	28953381	28953635	.	-	.	ID=g22818.t1.exon1;Parent=g22818.t1;
OX465277.1_Tachina_grossa_genome_assembly,_chromosome:_4	AUGUSTUS	intron	28953636	28957495	1	-	.	ID=g22818.t1.intron1;Parent=g22818.t1;
OX465277.1_Tachina_grossa_genome_assembly,_chromosome:_4	AUGUSTUS	CDS	28957496	28957686	1	-	2	ID=g22818.t1.CDS2;Parent=g22818.t1;
OX465277.1_Tachina_grossa_genome_assembly,_chromosome:_4	AUGUSTUS	exon	28957496	28957686	.	-	.	ID=g22818.t1.exon2;Parent=g22818.t1;
OX465277.1_Tachina_grossa_genome_assembly,_chromosome:_4	AUGUSTUS	intron	28957687	28957768	1	-	.	ID=g22818.t1.intron2;Parent=g22818.t1;
OX465277.1_Tachina_grossa_genome_assembly,_chromosome:_4	AUGUSTUS	CDS	28957769	28957857	1	-	1	ID=g22818.t1.CDS3;Parent=g22818.t1;
OX465277.1_Tachina_grossa_genome_assembly,_chromosome:_4	AUGUSTUS	exon	28957769	28957857	.	-	.	ID=g22818.t1.exon3;Parent=g22818.t1;
OX465277.1_Tachina_grossa_genome_assembly,_chromosome:_4	AUGUSTUS	intron	28957858	28957947	1	-	.	ID=g22818.t1.intron3;Parent=g22818.t1;
OX465277.1_Tachina_grossa_genome_assembly,_chromosome:_4	AUGUSTUS	CDS	28957948	28958120	1	-	0	ID=g22818.t1.CDS4;Parent=g22818.t1;
OX465277.1_Tachina_grossa_genome_assembly,_chromosome:_4	AUGUSTUS	exon	28957948	28958120	.	-	.	ID=g22818.t1.exon4;Parent=g22818.t1;
OX465277.1_Tachina_grossa_genome_assembly,_chromosome:_4	AUGUSTUS	intron	28958121	28958182	1	-	.	ID=g22818.t1.intron4;Parent=g22818.t1;
OX465277.1_Tachina_grossa_genome_assembly,_chromosome:_4	AUGUSTUS	CDS	28958183	28961701	1	-	0	ID=g22818.t1.CDS5;Parent=g22818.t1;
OX465277.1_Tachina_grossa_genome_assembly,_chromosome:_4	AUGUSTUS	exon	28958183	28961701	.	-	.	ID=g22818.t1.exon5;Parent=g22818.t1;
OX465277.1_Tachina_grossa_genome_assembly,_chromosome:_4	AUGUSTUS	intron	28961702	28969268	1	-	.	ID=g22818.t1.intron5;Parent=g22818.t1;
OX465277.1_Tachina_grossa_genome_assembly,_chromosome:_4	AUGUSTUS	CDS	28969269	28970213	1	-	0	ID=g22818.t1.CDS6;Parent=g22818.t1;
OX465277.1_Tachina_grossa_genome_assembly,_chromosome:_4	AUGUSTUS	exon	28969269	28970213	.	-	.	ID=g22818.t1.exon6;Parent=g22818.t1;
OX465277.1_Tachina_grossa_genome_assembly,_chromosome:_4	AUGUSTUS	start_codon	28970211	28970213	.	-	0	ID=g22818.t1.start1;Parent=g22818.t1;
OX465277.1_Tachina_grossa_genome_assembly,_chromosome:_4	AUGUSTUS	gene	28974380	28983589	.	-	.	ID=g22819;
OX465277.1_Tachina_grossa_genome_assembly,_chromosome:_4	AUGUSTUS	mRNA	28974380	28983589	1	-	.	ID=g22819.t1;Parent=g22819;
OX465277.1_Tachina_grossa_genome_assembly,_chromosome:_4	AUGUSTUS	stop_codon	28974380	28974382	.	-	0	ID=g22819.t1.stop1;Parent=g22819.t1;
OX465277.1_Tachina_grossa_genome_assembly,_chromosome:_4	AUGUSTUS	CDS	28974380	28974542	1	-	1	ID=g22819.t1.CDS1;Parent=g22819.t1;
OX465277.1_Tachina_grossa_genome_assembly,_chromosome:_4	AUGUSTUS	exon	28974380	28974542	.	-	.	ID=g22819.t1.exon1;Parent=g22819.t1;
OX465277.1_Tachina_grossa_genome_assembly,_chromosome:_4	AUGUSTUS	intron	28974543	28974596	1	-	.	ID=g22819.t1.intron1;Parent=g22819.t1;
OX465277.1_Tachina_grossa_genome_assembly,_chromosome:_4	AUGUSTUS	CDS	28974597	28974753	1	-	2	ID=g22819.t1.CDS2;Parent=g22819.t1;
OX465277.1_Tachina_grossa_genome_assembly,_chromosome:_4	AUGUSTUS	exon	28974597	28974753	.	-	.	ID=g22819.t1.exon2;Parent=g22819.t1;
OX465277.1_Tachina_grossa_genome_assembly,_chromosome:_4	AUGUSTUS	intron	28974754	28978120	1	-	.	ID=g22819.t1.intron2;Parent=g22819.t1;
OX465277.1_Tachina_grossa_genome_assembly,_chromosome:_4	AUGUSTUS	CDS	28978121	28978244	1	-	0	ID=g22819.t1.CDS3;Parent=g22819.t1;
OX465277.1_Tachina_grossa_genome_assembly,_chromosome:_4	AUGUSTUS	exon	28978121	28978244	.	-	.	ID=g22819.t1.exon3;Parent=g22819.t1;
OX465277.1_Tachina_grossa_genome_assembly,_chromosome:_4	AUGUSTUS	intron	28978245	28983484	1	-	.	ID=g22819.t1.intron3;Parent=g22819.t1;
OX465277.1_Tachina_grossa_genome_assembly,_chromosome:_4	AUGUSTUS	CDS	28983485	28983589	1	-	0	ID=g22819.t1.CDS4;Parent=g22819.t1;
OX465277.1_Tachina_grossa_genome_assembly,_chromosome:_4	AUGUSTUS	exon	28983485	28983589	.	-	.	ID=g22819.t1.exon4;Parent=g22819.t1;
OX465277.1_Tachina_grossa_genome_assembly,_chromosome:_4	AUGUSTUS	start_codon	28983587	28983589	.	-	0	ID=g22819.t1.start1;Parent=g22819.t1;
OX465277.1_Tachina_grossa_genome_assembly,_chromosome:_4	AUGUSTUS	gene	29008561	29009827	.	-	.	ID=g22820;
OX465277.1_Tachina_grossa_genome_assembly,_chromosome:_4	AUGUSTUS	mRNA	29008561	29009827	1	-	.	ID=g22820.t1;Parent=g22820;
OX465277.1_Tachina_grossa_genome_assembly,_chromosome:_4	AUGUSTUS	stop_codon	29008561	29008563	.	-	0	ID=g22820.t1.stop1;Parent=g22820.t1;
OX465277.1_Tachina_grossa_genome_assembly,_chromosome:_4	AUGUSTUS	CDS	29008561	29008612	1	-	1	ID=g22820.t1.CDS1;Parent=g22820.t1;
OX465277.1_Tachina_grossa_genome_assembly,_chromosome:_4	AUGUSTUS	exon	29008561	29008612	.	-	.	ID=g22820.t1.exon1;Parent=g22820.t1;
OX465277.1_Tachina_grossa_genome_assembly,_chromosome:_4	AUGUSTUS	intron	29008613	29009534	1	-	.	ID=g22820.t1.intron1;Parent=g22820.t1;
OX465277.1_Tachina_grossa_genome_assembly,_chromosome:_4	AUGUSTUS	CDS	29009535	29009670	1	-	2	ID=g22820.t1.CDS2;Parent=g22820.t1;
OX465277.1_Tachina_grossa_genome_assembly,_chromosome:_4	AUGUSTUS	exon	29009535	29009670	.	-	.	ID=g22820.t1.exon2;Parent=g22820.t1;
OX465277.1_Tachina_grossa_genome_assembly,_chromosome:_4	AUGUSTUS	intron	29009671	29009715	1	-	.	ID=g22820.t1.intron2;Parent=g22820.t1;
OX465277.1_Tachina_grossa_genome_assembly,_chromosome:_4	AUGUSTUS	CDS	29009716	29009827	1	-	0	ID=g22820.t1.CDS3;Parent=g22820.t1;
OX465277.1_Tachina_grossa_genome_assembly,_chromosome:_4	AUGUSTUS	exon	29009716	29009827	.	-	.	ID=g22820.t1.exon3;Parent=g22820.t1;
OX465277.1_Tachina_grossa_genome_assembly,_chromosome:_4	AUGUSTUS	start_codon	29009825	29009827	.	-	0	ID=g22820.t1.start1;Parent=g22820.t1;
OX465277.1_Tachina_grossa_genome_assembly,_chromosome:_4	AUGUSTUS	gene	29159294	29173165	.	-	.	ID=g22821;
OX465277.1_Tachina_grossa_genome_assembly,_chromosome:_4	AUGUSTUS	mRNA	29159294	29173165	0.28	-	.	ID=g22821.t1;Parent=g22821;
OX465277.1_Tachina_grossa_genome_assembly,_chromosome:_4	AUGUSTUS	stop_codon	29159294	29159296	.	-	0	ID=g22821.t1.stop1;Parent=g22821.t1;
OX465277.1_Tachina_grossa_genome_assembly,_chromosome:_4	AUGUSTUS	CDS	29159294	29159439	0.98	-	2	ID=g22821.t1.CDS1;Parent=g22821.t1;
OX465277.1_Tachina_grossa_genome_assembly,_chromosome:_4	AUGUSTUS	exon	29159294	29159439	.	-	.	ID=g22821.t1.exon1;Parent=g22821.t1;
OX465277.1_Tachina_grossa_genome_assembly,_chromosome:_4	AUGUSTUS	intron	29159440	29159543	1	-	.	ID=g22821.t1.intron1;Parent=g22821.t1;
OX465277.1_Tachina_grossa_genome_assembly,_chromosome:_4	AUGUSTUS	CDS	29159544	29159697	1	-	0	ID=g22821.t1.CDS2;Parent=g22821.t1;
OX465277.1_Tachina_grossa_genome_assembly,_chromosome:_4	AUGUSTUS	exon	29159544	29159697	.	-	.	ID=g22821.t1.exon2;Parent=g22821.t1;
OX465277.1_Tachina_grossa_genome_assembly,_chromosome:_4	AUGUSTUS	intron	29159698	29172673	0.59	-	.	ID=g22821.t1.intron2;Parent=g22821.t1;
OX465277.1_Tachina_grossa_genome_assembly,_chromosome:_4	AUGUSTUS	CDS	29172674	29172726	0.59	-	2	ID=g22821.t1.CDS3;Parent=g22821.t1;
OX465277.1_Tachina_grossa_genome_assembly,_chromosome:_4	AUGUSTUS	exon	29172674	29172726	.	-	.	ID=g22821.t1.exon3;Parent=g22821.t1;
OX465277.1_Tachina_grossa_genome_assembly,_chromosome:_4	AUGUSTUS	intron	29172727	29173020	0.52	-	.	ID=g22821.t1.intron3;Parent=g22821.t1;
OX465277.1_Tachina_grossa_genome_assembly,_chromosome:_4	AUGUSTUS	CDS	29173021	29173165	0.33	-	0	ID=g22821.t1.CDS4;Parent=g22821.t1;
OX465277.1_Tachina_grossa_genome_assembly,_chromosome:_4	AUGUSTUS	exon	29173021	29173165	.	-	.	ID=g22821.t1.exon4;Parent=g22821.t1;
OX465277.1_Tachina_grossa_genome_assembly,_chromosome:_4	AUGUSTUS	start_codon	29173163	29173165	.	-	0	ID=g22821.t1.start1;Parent=g22821.t1;
OX465277.1_Tachina_grossa_genome_assembly,_chromosome:_4	AUGUSTUS	gene	29195455	29197588	.	+	.	ID=g22822;
OX465277.1_Tachina_grossa_genome_assembly,_chromosome:_4	AUGUSTUS	mRNA	29195455	29197588	0.82	+	.	ID=g22822.t1;Parent=g22822;
OX465277.1_Tachina_grossa_genome_assembly,_chromosome:_4	AUGUSTUS	start_codon	29195455	29195457	.	+	0	ID=g22822.t1.start1;Parent=g22822.t1;
OX465277.1_Tachina_grossa_genome_assembly,_chromosome:_4	AUGUSTUS	CDS	29195455	29195469	0.82	+	0	ID=g22822.t1.CDS1;Parent=g22822.t1;
OX465277.1_Tachina_grossa_genome_assembly,_chromosome:_4	AUGUSTUS	exon	29195455	29195469	.	+	.	ID=g22822.t1.exon1;Parent=g22822.t1;
OX465277.1_Tachina_grossa_genome_assembly,_chromosome:_4	AUGUSTUS	intron	29195470	29195727	0.82	+	.	ID=g22822.t1.intron1;Parent=g22822.t1;
OX465277.1_Tachina_grossa_genome_assembly,_chromosome:_4	AUGUSTUS	CDS	29195728	29195929	0.91	+	0	ID=g22822.t1.CDS2;Parent=g22822.t1;
OX465277.1_Tachina_grossa_genome_assembly,_chromosome:_4	AUGUSTUS	exon	29195728	29195929	.	+	.	ID=g22822.t1.exon2;Parent=g22822.t1;
OX465277.1_Tachina_grossa_genome_assembly,_chromosome:_4	AUGUSTUS	intron	29195930	29196035	1	+	.	ID=g22822.t1.intron2;Parent=g22822.t1;
OX465277.1_Tachina_grossa_genome_assembly,_chromosome:_4	AUGUSTUS	CDS	29196036	29197588	1	+	2	ID=g22822.t1.CDS3;Parent=g22822.t1;
OX465277.1_Tachina_grossa_genome_assembly,_chromosome:_4	AUGUSTUS	exon	29196036	29197588	.	+	.	ID=g22822.t1.exon3;Parent=g22822.t1;
OX465277.1_Tachina_grossa_genome_assembly,_chromosome:_4	AUGUSTUS	stop_codon	29197586	29197588	.	+	0	ID=g22822.t1.stop1;Parent=g22822.t1;
OX465277.1_Tachina_grossa_genome_assembly,_chromosome:_4	AUGUSTUS	mRNA	29195455	29197588	0.9	+	.	ID=g22822.t2;Parent=g22822;
OX465277.1_Tachina_grossa_genome_assembly,_chromosome:_4	AUGUSTUS	start_codon	29195455	29195457	.	+	0	ID=g22822.t2.start1;Parent=g22822.t2;
OX465277.1_Tachina_grossa_genome_assembly,_chromosome:_4	AUGUSTUS	CDS	29195455	29195469	0.9	+	0	ID=g22822.t2.CDS1;Parent=g22822.t2;
OX465277.1_Tachina_grossa_genome_assembly,_chromosome:_4	AUGUSTUS	exon	29195455	29195469	.	+	.	ID=g22822.t2.exon1;Parent=g22822.t2;
OX465277.1_Tachina_grossa_genome_assembly,_chromosome:_4	AUGUSTUS	intron	29195470	29195727	0.9	+	.	ID=g22822.t2.intron1;Parent=g22822.t2;
OX465277.1_Tachina_grossa_genome_assembly,_chromosome:_4	AUGUSTUS	CDS	29195728	29195929	0.99	+	0	ID=g22822.t2.CDS2;Parent=g22822.t2;
OX465277.1_Tachina_grossa_genome_assembly,_chromosome:_4	AUGUSTUS	exon	29195728	29195929	.	+	.	ID=g22822.t2.exon2;Parent=g22822.t2;
OX465277.1_Tachina_grossa_genome_assembly,_chromosome:_4	AUGUSTUS	intron	29195930	29196011	1	+	.	ID=g22822.t2.intron2;Parent=g22822.t2;
OX465277.1_Tachina_grossa_genome_assembly,_chromosome:_4	AUGUSTUS	CDS	29196012	29197588	1	+	2	ID=g22822.t2.CDS3;Parent=g22822.t2;
OX465277.1_Tachina_grossa_genome_assembly,_chromosome:_4	AUGUSTUS	exon	29196012	29197588	.	+	.	ID=g22822.t2.exon3;Parent=g22822.t2;
OX465277.1_Tachina_grossa_genome_assembly,_chromosome:_4	AUGUSTUS	stop_codon	29197586	29197588	.	+	0	ID=g22822.t2.stop1;Parent=g22822.t2;
OX465277.1_Tachina_grossa_genome_assembly,_chromosome:_4	AUGUSTUS	gene	29213537	29215116	.	+	.	ID=g22823;
OX465277.1_Tachina_grossa_genome_assembly,_chromosome:_4	AUGUSTUS	mRNA	29213537	29215116	0.65	+	.	ID=g22823.t1;Parent=g22823;
OX465277.1_Tachina_grossa_genome_assembly,_chromosome:_4	AUGUSTUS	start_codon	29213537	29213539	.	+	0	ID=g22823.t1.start1;Parent=g22823.t1;
OX465277.1_Tachina_grossa_genome_assembly,_chromosome:_4	AUGUSTUS	CDS	29213537	29213575	1	+	0	ID=g22823.t1.CDS1;Parent=g22823.t1;
OX465277.1_Tachina_grossa_genome_assembly,_chromosome:_4	AUGUSTUS	exon	29213537	29213575	.	+	.	ID=g22823.t1.exon1;Parent=g22823.t1;
OX465277.1_Tachina_grossa_genome_assembly,_chromosome:_4	AUGUSTUS	intron	29213576	29213638	1	+	.	ID=g22823.t1.intron1;Parent=g22823.t1;
OX465277.1_Tachina_grossa_genome_assembly,_chromosome:_4	AUGUSTUS	CDS	29213639	29213964	1	+	0	ID=g22823.t1.CDS2;Parent=g22823.t1;
OX465277.1_Tachina_grossa_genome_assembly,_chromosome:_4	AUGUSTUS	exon	29213639	29213964	.	+	.	ID=g22823.t1.exon2;Parent=g22823.t1;
OX465277.1_Tachina_grossa_genome_assembly,_chromosome:_4	AUGUSTUS	intron	29213965	29215109	0.65	+	.	ID=g22823.t1.intron2;Parent=g22823.t1;
OX465277.1_Tachina_grossa_genome_assembly,_chromosome:_4	AUGUSTUS	CDS	29215110	29215116	0.65	+	1	ID=g22823.t1.CDS3;Parent=g22823.t1;
OX465277.1_Tachina_grossa_genome_assembly,_chromosome:_4	AUGUSTUS	exon	29215110	29215116	.	+	.	ID=g22823.t1.exon3;Parent=g22823.t1;
OX465277.1_Tachina_grossa_genome_assembly,_chromosome:_4	AUGUSTUS	stop_codon	29215114	29215116	.	+	0	ID=g22823.t1.stop1;Parent=g22823.t1;
OX465277.1_Tachina_grossa_genome_assembly,_chromosome:_4	AUGUSTUS	gene	29215335	29216867	.	-	.	ID=g22824;
OX465277.1_Tachina_grossa_genome_assembly,_chromosome:_4	AUGUSTUS	mRNA	29215335	29216867	1	-	.	ID=g22824.t1;Parent=g22824;
OX465277.1_Tachina_grossa_genome_assembly,_chromosome:_4	AUGUSTUS	stop_codon	29215335	29215337	.	-	0	ID=g22824.t1.stop1;Parent=g22824.t1;
OX465277.1_Tachina_grossa_genome_assembly,_chromosome:_4	AUGUSTUS	CDS	29215335	29215379	1	-	0	ID=g22824.t1.CDS1;Parent=g22824.t1;
OX465277.1_Tachina_grossa_genome_assembly,_chromosome:_4	AUGUSTUS	exon	29215335	29215379	.	-	.	ID=g22824.t1.exon1;Parent=g22824.t1;
OX465277.1_Tachina_grossa_genome_assembly,_chromosome:_4	AUGUSTUS	intron	29215380	29215455	1	-	.	ID=g22824.t1.intron1;Parent=g22824.t1;
OX465277.1_Tachina_grossa_genome_assembly,_chromosome:_4	AUGUSTUS	CDS	29215456	29215596	1	-	0	ID=g22824.t1.CDS2;Parent=g22824.t1;
OX465277.1_Tachina_grossa_genome_assembly,_chromosome:_4	AUGUSTUS	exon	29215456	29215596	.	-	.	ID=g22824.t1.exon2;Parent=g22824.t1;
OX465277.1_Tachina_grossa_genome_assembly,_chromosome:_4	AUGUSTUS	intron	29215597	29216282	1	-	.	ID=g22824.t1.intron2;Parent=g22824.t1;
OX465277.1_Tachina_grossa_genome_assembly,_chromosome:_4	AUGUSTUS	CDS	29216283	29216867	1	-	0	ID=g22824.t1.CDS3;Parent=g22824.t1;
OX465277.1_Tachina_grossa_genome_assembly,_chromosome:_4	AUGUSTUS	exon	29216283	29216867	.	-	.	ID=g22824.t1.exon3;Parent=g22824.t1;
OX465277.1_Tachina_grossa_genome_assembly,_chromosome:_4	AUGUSTUS	start_codon	29216865	29216867	.	-	0	ID=g22824.t1.start1;Parent=g22824.t1;
OX465277.1_Tachina_grossa_genome_assembly,_chromosome:_4	AUGUSTUS	gene	29226892	29258708	.	-	.	ID=g22825;
OX465277.1_Tachina_grossa_genome_assembly,_chromosome:_4	AUGUSTUS	mRNA	29226892	29258708	0.88	-	.	ID=g22825.t1;Parent=g22825;
OX465277.1_Tachina_grossa_genome_assembly,_chromosome:_4	AUGUSTUS	stop_codon	29226892	29226894	.	-	0	ID=g22825.t1.stop1;Parent=g22825.t1;
OX465277.1_Tachina_grossa_genome_assembly,_chromosome:_4	AUGUSTUS	CDS	29226892	29228318	1	-	2	ID=g22825.t1.CDS1;Parent=g22825.t1;
OX465277.1_Tachina_grossa_genome_assembly,_chromosome:_4	AUGUSTUS	exon	29226892	29228318	.	-	.	ID=g22825.t1.exon1;Parent=g22825.t1;
OX465277.1_Tachina_grossa_genome_assembly,_chromosome:_4	AUGUSTUS	intron	29228319	29228421	1	-	.	ID=g22825.t1.intron1;Parent=g22825.t1;
OX465277.1_Tachina_grossa_genome_assembly,_chromosome:_4	AUGUSTUS	CDS	29228422	29228544	1	-	2	ID=g22825.t1.CDS2;Parent=g22825.t1;
OX465277.1_Tachina_grossa_genome_assembly,_chromosome:_4	AUGUSTUS	exon	29228422	29228544	.	-	.	ID=g22825.t1.exon2;Parent=g22825.t1;
OX465277.1_Tachina_grossa_genome_assembly,_chromosome:_4	AUGUSTUS	intron	29228545	29236005	1	-	.	ID=g22825.t1.intron2;Parent=g22825.t1;
OX465277.1_Tachina_grossa_genome_assembly,_chromosome:_4	AUGUSTUS	CDS	29236006	29236153	1	-	0	ID=g22825.t1.CDS3;Parent=g22825.t1;
OX465277.1_Tachina_grossa_genome_assembly,_chromosome:_4	AUGUSTUS	exon	29236006	29236153	.	-	.	ID=g22825.t1.exon3;Parent=g22825.t1;
OX465277.1_Tachina_grossa_genome_assembly,_chromosome:_4	AUGUSTUS	intron	29236154	29250771	1	-	.	ID=g22825.t1.intron3;Parent=g22825.t1;
OX465277.1_Tachina_grossa_genome_assembly,_chromosome:_4	AUGUSTUS	CDS	29250772	29250899	1	-	2	ID=g22825.t1.CDS4;Parent=g22825.t1;
OX465277.1_Tachina_grossa_genome_assembly,_chromosome:_4	AUGUSTUS	exon	29250772	29250899	.	-	.	ID=g22825.t1.exon4;Parent=g22825.t1;
OX465277.1_Tachina_grossa_genome_assembly,_chromosome:_4	AUGUSTUS	intron	29250900	29251003	1	-	.	ID=g22825.t1.intron4;Parent=g22825.t1;
OX465277.1_Tachina_grossa_genome_assembly,_chromosome:_4	AUGUSTUS	CDS	29251004	29251157	0.96	-	0	ID=g22825.t1.CDS5;Parent=g22825.t1;
OX465277.1_Tachina_grossa_genome_assembly,_chromosome:_4	AUGUSTUS	exon	29251004	29251157	.	-	.	ID=g22825.t1.exon5;Parent=g22825.t1;
OX465277.1_Tachina_grossa_genome_assembly,_chromosome:_4	AUGUSTUS	intron	29251158	29258681	0.88	-	.	ID=g22825.t1.intron5;Parent=g22825.t1;
OX465277.1_Tachina_grossa_genome_assembly,_chromosome:_4	AUGUSTUS	CDS	29258682	29258708	0.88	-	0	ID=g22825.t1.CDS6;Parent=g22825.t1;
OX465277.1_Tachina_grossa_genome_assembly,_chromosome:_4	AUGUSTUS	exon	29258682	29258708	.	-	.	ID=g22825.t1.exon6;Parent=g22825.t1;
OX465277.1_Tachina_grossa_genome_assembly,_chromosome:_4	AUGUSTUS	start_codon	29258706	29258708	.	-	0	ID=g22825.t1.start1;Parent=g22825.t1;
OX465277.1_Tachina_grossa_genome_assembly,_chromosome:_4	AUGUSTUS	gene	29470259	29472143	.	-	.	ID=g22826;
OX465277.1_Tachina_grossa_genome_assembly,_chromosome:_4	AUGUSTUS	mRNA	29470259	29472143	0.91	-	.	ID=g22826.t1;Parent=g22826;
OX465277.1_Tachina_grossa_genome_assembly,_chromosome:_4	AUGUSTUS	stop_codon	29470259	29470261	.	-	0	ID=g22826.t1.stop1;Parent=g22826.t1;
OX465277.1_Tachina_grossa_genome_assembly,_chromosome:_4	AUGUSTUS	CDS	29470259	29470268	1	-	1	ID=g22826.t1.CDS1;Parent=g22826.t1;
OX465277.1_Tachina_grossa_genome_assembly,_chromosome:_4	AUGUSTUS	exon	29470259	29470268	.	-	.	ID=g22826.t1.exon1;Parent=g22826.t1;
OX465277.1_Tachina_grossa_genome_assembly,_chromosome:_4	AUGUSTUS	intron	29470269	29470857	0.91	-	.	ID=g22826.t1.intron1;Parent=g22826.t1;
OX465277.1_Tachina_grossa_genome_assembly,_chromosome:_4	AUGUSTUS	CDS	29470858	29471141	0.91	-	0	ID=g22826.t1.CDS2;Parent=g22826.t1;
OX465277.1_Tachina_grossa_genome_assembly,_chromosome:_4	AUGUSTUS	exon	29470858	29471141	.	-	.	ID=g22826.t1.exon2;Parent=g22826.t1;
OX465277.1_Tachina_grossa_genome_assembly,_chromosome:_4	AUGUSTUS	intron	29471142	29471210	1	-	.	ID=g22826.t1.intron2;Parent=g22826.t1;
OX465277.1_Tachina_grossa_genome_assembly,_chromosome:_4	AUGUSTUS	CDS	29471211	29471364	1	-	1	ID=g22826.t1.CDS3;Parent=g22826.t1;
OX465277.1_Tachina_grossa_genome_assembly,_chromosome:_4	AUGUSTUS	exon	29471211	29471364	.	-	.	ID=g22826.t1.exon3;Parent=g22826.t1;
OX465277.1_Tachina_grossa_genome_assembly,_chromosome:_4	AUGUSTUS	intron	29471365	29471736	1	-	.	ID=g22826.t1.intron3;Parent=g22826.t1;
OX465277.1_Tachina_grossa_genome_assembly,_chromosome:_4	AUGUSTUS	CDS	29471737	29472143	1	-	0	ID=g22826.t1.CDS4;Parent=g22826.t1;
OX465277.1_Tachina_grossa_genome_assembly,_chromosome:_4	AUGUSTUS	exon	29471737	29472143	.	-	.	ID=g22826.t1.exon4;Parent=g22826.t1;
OX465277.1_Tachina_grossa_genome_assembly,_chromosome:_4	AUGUSTUS	start_codon	29472141	29472143	.	-	0	ID=g22826.t1.start1;Parent=g22826.t1;
OX465277.1_Tachina_grossa_genome_assembly,_chromosome:_4	AUGUSTUS	gene	29472885	29477317	.	-	.	ID=g22827;
OX465277.1_Tachina_grossa_genome_assembly,_chromosome:_4	AUGUSTUS	mRNA	29472885	29477317	1	-	.	ID=g22827.t1;Parent=g22827;
OX465277.1_Tachina_grossa_genome_assembly,_chromosome:_4	AUGUSTUS	stop_codon	29472885	29472887	.	-	0	ID=g22827.t1.stop1;Parent=g22827.t1;
OX465277.1_Tachina_grossa_genome_assembly,_chromosome:_4	AUGUSTUS	CDS	29472885	29473258	1	-	2	ID=g22827.t1.CDS1;Parent=g22827.t1;
OX465277.1_Tachina_grossa_genome_assembly,_chromosome:_4	AUGUSTUS	exon	29472885	29473258	.	-	.	ID=g22827.t1.exon1;Parent=g22827.t1;
OX465277.1_Tachina_grossa_genome_assembly,_chromosome:_4	AUGUSTUS	intron	29473259	29473338	1	-	.	ID=g22827.t1.intron1;Parent=g22827.t1;
OX465277.1_Tachina_grossa_genome_assembly,_chromosome:_4	AUGUSTUS	CDS	29473339	29473565	1	-	1	ID=g22827.t1.CDS2;Parent=g22827.t1;
OX465277.1_Tachina_grossa_genome_assembly,_chromosome:_4	AUGUSTUS	exon	29473339	29473565	.	-	.	ID=g22827.t1.exon2;Parent=g22827.t1;
OX465277.1_Tachina_grossa_genome_assembly,_chromosome:_4	AUGUSTUS	intron	29473566	29476432	1	-	.	ID=g22827.t1.intron2;Parent=g22827.t1;
OX465277.1_Tachina_grossa_genome_assembly,_chromosome:_4	AUGUSTUS	CDS	29476433	29476856	1	-	2	ID=g22827.t1.CDS3;Parent=g22827.t1;
OX465277.1_Tachina_grossa_genome_assembly,_chromosome:_4	AUGUSTUS	exon	29476433	29476856	.	-	.	ID=g22827.t1.exon3;Parent=g22827.t1;
OX465277.1_Tachina_grossa_genome_assembly,_chromosome:_4	AUGUSTUS	intron	29476857	29476920	1	-	.	ID=g22827.t1.intron3;Parent=g22827.t1;
OX465277.1_Tachina_grossa_genome_assembly,_chromosome:_4	AUGUSTUS	CDS	29476921	29477317	1	-	0	ID=g22827.t1.CDS4;Parent=g22827.t1;
OX465277.1_Tachina_grossa_genome_assembly,_chromosome:_4	AUGUSTUS	exon	29476921	29477317	.	-	.	ID=g22827.t1.exon4;Parent=g22827.t1;
OX465277.1_Tachina_grossa_genome_assembly,_chromosome:_4	AUGUSTUS	start_codon	29477315	29477317	.	-	0	ID=g22827.t1.start1;Parent=g22827.t1;
OX465277.1_Tachina_grossa_genome_assembly,_chromosome:_4	AUGUSTUS	gene	29477605	29477862	.	+	.	ID=g22828;
OX465277.1_Tachina_grossa_genome_assembly,_chromosome:_4	AUGUSTUS	mRNA	29477605	29477862	1	+	.	ID=g22828.t1;Parent=g22828;
OX465277.1_Tachina_grossa_genome_assembly,_chromosome:_4	AUGUSTUS	start_codon	29477605	29477607	.	+	0	ID=g22828.t1.start1;Parent=g22828.t1;
OX465277.1_Tachina_grossa_genome_assembly,_chromosome:_4	AUGUSTUS	CDS	29477605	29477862	1	+	0	ID=g22828.t1.CDS1;Parent=g22828.t1;
OX465277.1_Tachina_grossa_genome_assembly,_chromosome:_4	AUGUSTUS	exon	29477605	29477862	.	+	.	ID=g22828.t1.exon1;Parent=g22828.t1;
OX465277.1_Tachina_grossa_genome_assembly,_chromosome:_4	AUGUSTUS	stop_codon	29477860	29477862	.	+	0	ID=g22828.t1.stop1;Parent=g22828.t1;
OX465277.1_Tachina_grossa_genome_assembly,_chromosome:_4	AUGUSTUS	gene	29489069	29489299	.	+	.	ID=g22829;
OX465277.1_Tachina_grossa_genome_assembly,_chromosome:_4	AUGUSTUS	mRNA	29489069	29489299	1	+	.	ID=g22829.t1;Parent=g22829;
OX465277.1_Tachina_grossa_genome_assembly,_chromosome:_4	AUGUSTUS	start_codon	29489069	29489071	.	+	0	ID=g22829.t1.start1;Parent=g22829.t1;
OX465277.1_Tachina_grossa_genome_assembly,_chromosome:_4	AUGUSTUS	CDS	29489069	29489299	1	+	0	ID=g22829.t1.CDS1;Parent=g22829.t1;
OX465277.1_Tachina_grossa_genome_assembly,_chromosome:_4	AUGUSTUS	exon	29489069	29489299	.	+	.	ID=g22829.t1.exon1;Parent=g22829.t1;
OX465277.1_Tachina_grossa_genome_assembly,_chromosome:_4	AUGUSTUS	stop_codon	29489297	29489299	.	+	0	ID=g22829.t1.stop1;Parent=g22829.t1;
OX465277.1_Tachina_grossa_genome_assembly,_chromosome:_4	AUGUSTUS	gene	29504199	29504552	.	+	.	ID=g22830;
OX465277.1_Tachina_grossa_genome_assembly,_chromosome:_4	AUGUSTUS	mRNA	29504199	29504552	1	+	.	ID=g22830.t1;Parent=g22830;
OX465277.1_Tachina_grossa_genome_assembly,_chromosome:_4	AUGUSTUS	start_codon	29504199	29504201	.	+	0	ID=g22830.t1.start1;Parent=g22830.t1;
OX465277.1_Tachina_grossa_genome_assembly,_chromosome:_4	AUGUSTUS	CDS	29504199	29504552	1	+	0	ID=g22830.t1.CDS1;Parent=g22830.t1;
OX465277.1_Tachina_grossa_genome_assembly,_chromosome:_4	AUGUSTUS	exon	29504199	29504552	.	+	.	ID=g22830.t1.exon1;Parent=g22830.t1;
OX465277.1_Tachina_grossa_genome_assembly,_chromosome:_4	AUGUSTUS	stop_codon	29504550	29504552	.	+	0	ID=g22830.t1.stop1;Parent=g22830.t1;
OX465277.1_Tachina_grossa_genome_assembly,_chromosome:_4	AUGUSTUS	gene	29588687	29600762	.	+	.	ID=g22831;
OX465277.1_Tachina_grossa_genome_assembly,_chromosome:_4	AUGUSTUS	mRNA	29588687	29600762	1	+	.	ID=g22831.t1;Parent=g22831;
OX465277.1_Tachina_grossa_genome_assembly,_chromosome:_4	AUGUSTUS	start_codon	29588687	29588689	.	+	0	ID=g22831.t1.start1;Parent=g22831.t1;
OX465277.1_Tachina_grossa_genome_assembly,_chromosome:_4	AUGUSTUS	CDS	29588687	29588909	1	+	0	ID=g22831.t1.CDS1;Parent=g22831.t1;
OX465277.1_Tachina_grossa_genome_assembly,_chromosome:_4	AUGUSTUS	exon	29588687	29588909	.	+	.	ID=g22831.t1.exon1;Parent=g22831.t1;
OX465277.1_Tachina_grossa_genome_assembly,_chromosome:_4	AUGUSTUS	intron	29588910	29599953	1	+	.	ID=g22831.t1.intron1;Parent=g22831.t1;
OX465277.1_Tachina_grossa_genome_assembly,_chromosome:_4	AUGUSTUS	CDS	29599954	29600762	1	+	2	ID=g22831.t1.CDS2;Parent=g22831.t1;
OX465277.1_Tachina_grossa_genome_assembly,_chromosome:_4	AUGUSTUS	exon	29599954	29600762	.	+	.	ID=g22831.t1.exon2;Parent=g22831.t1;
OX465277.1_Tachina_grossa_genome_assembly,_chromosome:_4	AUGUSTUS	stop_codon	29600760	29600762	.	+	0	ID=g22831.t1.stop1;Parent=g22831.t1;
OX465277.1_Tachina_grossa_genome_assembly,_chromosome:_4	AUGUSTUS	gene	29667960	29671431	.	-	.	ID=g22832;
OX465277.1_Tachina_grossa_genome_assembly,_chromosome:_4	AUGUSTUS	mRNA	29667960	29671431	1	-	.	ID=g22832.t1;Parent=g22832;
OX465277.1_Tachina_grossa_genome_assembly,_chromosome:_4	AUGUSTUS	stop_codon	29667960	29667962	.	-	0	ID=g22832.t1.stop1;Parent=g22832.t1;
OX465277.1_Tachina_grossa_genome_assembly,_chromosome:_4	AUGUSTUS	CDS	29667960	29668217	1	-	0	ID=g22832.t1.CDS1;Parent=g22832.t1;
OX465277.1_Tachina_grossa_genome_assembly,_chromosome:_4	AUGUSTUS	exon	29667960	29668217	.	-	.	ID=g22832.t1.exon1;Parent=g22832.t1;
OX465277.1_Tachina_grossa_genome_assembly,_chromosome:_4	AUGUSTUS	intron	29668218	29668299	1	-	.	ID=g22832.t1.intron1;Parent=g22832.t1;
OX465277.1_Tachina_grossa_genome_assembly,_chromosome:_4	AUGUSTUS	CDS	29668300	29668457	1	-	2	ID=g22832.t1.CDS2;Parent=g22832.t1;
OX465277.1_Tachina_grossa_genome_assembly,_chromosome:_4	AUGUSTUS	exon	29668300	29668457	.	-	.	ID=g22832.t1.exon2;Parent=g22832.t1;
OX465277.1_Tachina_grossa_genome_assembly,_chromosome:_4	AUGUSTUS	intron	29668458	29670231	1	-	.	ID=g22832.t1.intron2;Parent=g22832.t1;
OX465277.1_Tachina_grossa_genome_assembly,_chromosome:_4	AUGUSTUS	CDS	29670232	29671240	1	-	0	ID=g22832.t1.CDS3;Parent=g22832.t1;
OX465277.1_Tachina_grossa_genome_assembly,_chromosome:_4	AUGUSTUS	exon	29670232	29671240	.	-	.	ID=g22832.t1.exon3;Parent=g22832.t1;
OX465277.1_Tachina_grossa_genome_assembly,_chromosome:_4	AUGUSTUS	intron	29671241	29671308	1	-	.	ID=g22832.t1.intron3;Parent=g22832.t1;
OX465277.1_Tachina_grossa_genome_assembly,_chromosome:_4	AUGUSTUS	CDS	29671309	29671431	1	-	0	ID=g22832.t1.CDS4;Parent=g22832.t1;
OX465277.1_Tachina_grossa_genome_assembly,_chromosome:_4	AUGUSTUS	exon	29671309	29671431	.	-	.	ID=g22832.t1.exon4;Parent=g22832.t1;
OX465277.1_Tachina_grossa_genome_assembly,_chromosome:_4	AUGUSTUS	start_codon	29671429	29671431	.	-	0	ID=g22832.t1.start1;Parent=g22832.t1;
OX465277.1_Tachina_grossa_genome_assembly,_chromosome:_4	AUGUSTUS	gene	29673750	29681555	.	-	.	ID=g22833;
OX465277.1_Tachina_grossa_genome_assembly,_chromosome:_4	AUGUSTUS	mRNA	29673750	29681555	1	-	.	ID=g22833.t1;Parent=g22833;
OX465277.1_Tachina_grossa_genome_assembly,_chromosome:_4	AUGUSTUS	stop_codon	29673750	29673752	.	-	0	ID=g22833.t1.stop1;Parent=g22833.t1;
OX465277.1_Tachina_grossa_genome_assembly,_chromosome:_4	AUGUSTUS	CDS	29673750	29674755	1	-	1	ID=g22833.t1.CDS1;Parent=g22833.t1;
OX465277.1_Tachina_grossa_genome_assembly,_chromosome:_4	AUGUSTUS	exon	29673750	29674755	.	-	.	ID=g22833.t1.exon1;Parent=g22833.t1;
OX465277.1_Tachina_grossa_genome_assembly,_chromosome:_4	AUGUSTUS	intron	29674756	29681388	1	-	.	ID=g22833.t1.intron1;Parent=g22833.t1;
OX465277.1_Tachina_grossa_genome_assembly,_chromosome:_4	AUGUSTUS	CDS	29681389	29681555	1	-	0	ID=g22833.t1.CDS2;Parent=g22833.t1;
OX465277.1_Tachina_grossa_genome_assembly,_chromosome:_4	AUGUSTUS	exon	29681389	29681555	.	-	.	ID=g22833.t1.exon2;Parent=g22833.t1;
OX465277.1_Tachina_grossa_genome_assembly,_chromosome:_4	AUGUSTUS	start_codon	29681553	29681555	.	-	0	ID=g22833.t1.start1;Parent=g22833.t1;
OX465277.1_Tachina_grossa_genome_assembly,_chromosome:_4	AUGUSTUS	gene	29682425	29684850	.	+	.	ID=g22834;
OX465277.1_Tachina_grossa_genome_assembly,_chromosome:_4	AUGUSTUS	mRNA	29682425	29684850	1	+	.	ID=g22834.t1;Parent=g22834;
OX465277.1_Tachina_grossa_genome_assembly,_chromosome:_4	AUGUSTUS	start_codon	29682425	29682427	.	+	0	ID=g22834.t1.start1;Parent=g22834.t1;
OX465277.1_Tachina_grossa_genome_assembly,_chromosome:_4	AUGUSTUS	CDS	29682425	29682608	1	+	0	ID=g22834.t1.CDS1;Parent=g22834.t1;
OX465277.1_Tachina_grossa_genome_assembly,_chromosome:_4	AUGUSTUS	exon	29682425	29682608	.	+	.	ID=g22834.t1.exon1;Parent=g22834.t1;
OX465277.1_Tachina_grossa_genome_assembly,_chromosome:_4	AUGUSTUS	intron	29682609	29682731	1	+	.	ID=g22834.t1.intron1;Parent=g22834.t1;
OX465277.1_Tachina_grossa_genome_assembly,_chromosome:_4	AUGUSTUS	CDS	29682732	29682886	1	+	2	ID=g22834.t1.CDS2;Parent=g22834.t1;
OX465277.1_Tachina_grossa_genome_assembly,_chromosome:_4	AUGUSTUS	exon	29682732	29682886	.	+	.	ID=g22834.t1.exon2;Parent=g22834.t1;
OX465277.1_Tachina_grossa_genome_assembly,_chromosome:_4	AUGUSTUS	intron	29682887	29682947	1	+	.	ID=g22834.t1.intron2;Parent=g22834.t1;
OX465277.1_Tachina_grossa_genome_assembly,_chromosome:_4	AUGUSTUS	CDS	29682948	29683451	1	+	0	ID=g22834.t1.CDS3;Parent=g22834.t1;
OX465277.1_Tachina_grossa_genome_assembly,_chromosome:_4	AUGUSTUS	exon	29682948	29683451	.	+	.	ID=g22834.t1.exon3;Parent=g22834.t1;
OX465277.1_Tachina_grossa_genome_assembly,_chromosome:_4	AUGUSTUS	intron	29683452	29684299	1	+	.	ID=g22834.t1.intron3;Parent=g22834.t1;
OX465277.1_Tachina_grossa_genome_assembly,_chromosome:_4	AUGUSTUS	CDS	29684300	29684381	1	+	0	ID=g22834.t1.CDS4;Parent=g22834.t1;
OX465277.1_Tachina_grossa_genome_assembly,_chromosome:_4	AUGUSTUS	exon	29684300	29684381	.	+	.	ID=g22834.t1.exon4;Parent=g22834.t1;
OX465277.1_Tachina_grossa_genome_assembly,_chromosome:_4	AUGUSTUS	intron	29684382	29684617	1	+	.	ID=g22834.t1.intron4;Parent=g22834.t1;
OX465277.1_Tachina_grossa_genome_assembly,_chromosome:_4	AUGUSTUS	CDS	29684618	29684850	1	+	2	ID=g22834.t1.CDS5;Parent=g22834.t1;
OX465277.1_Tachina_grossa_genome_assembly,_chromosome:_4	AUGUSTUS	exon	29684618	29684850	.	+	.	ID=g22834.t1.exon5;Parent=g22834.t1;
OX465277.1_Tachina_grossa_genome_assembly,_chromosome:_4	AUGUSTUS	stop_codon	29684848	29684850	.	+	0	ID=g22834.t1.stop1;Parent=g22834.t1;
OX465277.1_Tachina_grossa_genome_assembly,_chromosome:_4	AUGUSTUS	gene	29688505	29689021	.	+	.	ID=g22835;
OX465277.1_Tachina_grossa_genome_assembly,_chromosome:_4	AUGUSTUS	mRNA	29688505	29689021	1	+	.	ID=g22835.t1;Parent=g22835;
OX465277.1_Tachina_grossa_genome_assembly,_chromosome:_4	AUGUSTUS	start_codon	29688505	29688507	.	+	0	ID=g22835.t1.start1;Parent=g22835.t1;
OX465277.1_Tachina_grossa_genome_assembly,_chromosome:_4	AUGUSTUS	CDS	29688505	29688659	1	+	0	ID=g22835.t1.CDS1;Parent=g22835.t1;
OX465277.1_Tachina_grossa_genome_assembly,_chromosome:_4	AUGUSTUS	exon	29688505	29688659	.	+	.	ID=g22835.t1.exon1;Parent=g22835.t1;
OX465277.1_Tachina_grossa_genome_assembly,_chromosome:_4	AUGUSTUS	intron	29688660	29688729	1	+	.	ID=g22835.t1.intron1;Parent=g22835.t1;
OX465277.1_Tachina_grossa_genome_assembly,_chromosome:_4	AUGUSTUS	CDS	29688730	29689021	1	+	1	ID=g22835.t1.CDS2;Parent=g22835.t1;
OX465277.1_Tachina_grossa_genome_assembly,_chromosome:_4	AUGUSTUS	exon	29688730	29689021	.	+	.	ID=g22835.t1.exon2;Parent=g22835.t1;
OX465277.1_Tachina_grossa_genome_assembly,_chromosome:_4	AUGUSTUS	stop_codon	29689019	29689021	.	+	0	ID=g22835.t1.stop1;Parent=g22835.t1;
OX465277.1_Tachina_grossa_genome_assembly,_chromosome:_4	AUGUSTUS	gene	29701426	29763097	.	-	.	ID=g22836;
OX465277.1_Tachina_grossa_genome_assembly,_chromosome:_4	AUGUSTUS	mRNA	29701426	29763097	0.98	-	.	ID=g22836.t1;Parent=g22836;
OX465277.1_Tachina_grossa_genome_assembly,_chromosome:_4	AUGUSTUS	stop_codon	29701426	29701428	.	-	0	ID=g22836.t1.stop1;Parent=g22836.t1;
OX465277.1_Tachina_grossa_genome_assembly,_chromosome:_4	AUGUSTUS	CDS	29701426	29701620	1	-	0	ID=g22836.t1.CDS1;Parent=g22836.t1;
OX465277.1_Tachina_grossa_genome_assembly,_chromosome:_4	AUGUSTUS	exon	29701426	29701620	.	-	.	ID=g22836.t1.exon1;Parent=g22836.t1;
OX465277.1_Tachina_grossa_genome_assembly,_chromosome:_4	AUGUSTUS	intron	29701621	29712765	1	-	.	ID=g22836.t1.intron1;Parent=g22836.t1;
OX465277.1_Tachina_grossa_genome_assembly,_chromosome:_4	AUGUSTUS	CDS	29712766	29712861	0.99	-	0	ID=g22836.t1.CDS2;Parent=g22836.t1;
OX465277.1_Tachina_grossa_genome_assembly,_chromosome:_4	AUGUSTUS	exon	29712766	29712861	.	-	.	ID=g22836.t1.exon2;Parent=g22836.t1;
OX465277.1_Tachina_grossa_genome_assembly,_chromosome:_4	AUGUSTUS	intron	29712862	29718900	0.98	-	.	ID=g22836.t1.intron2;Parent=g22836.t1;
OX465277.1_Tachina_grossa_genome_assembly,_chromosome:_4	AUGUSTUS	CDS	29718901	29718976	0.99	-	1	ID=g22836.t1.CDS3;Parent=g22836.t1;
OX465277.1_Tachina_grossa_genome_assembly,_chromosome:_4	AUGUSTUS	exon	29718901	29718976	.	-	.	ID=g22836.t1.exon3;Parent=g22836.t1;
OX465277.1_Tachina_grossa_genome_assembly,_chromosome:_4	AUGUSTUS	intron	29718977	29762918	0.99	-	.	ID=g22836.t1.intron3;Parent=g22836.t1;
OX465277.1_Tachina_grossa_genome_assembly,_chromosome:_4	AUGUSTUS	CDS	29762919	29763097	1	-	0	ID=g22836.t1.CDS4;Parent=g22836.t1;
OX465277.1_Tachina_grossa_genome_assembly,_chromosome:_4	AUGUSTUS	exon	29762919	29763097	.	-	.	ID=g22836.t1.exon4;Parent=g22836.t1;
OX465277.1_Tachina_grossa_genome_assembly,_chromosome:_4	AUGUSTUS	start_codon	29763095	29763097	.	-	0	ID=g22836.t1.start1;Parent=g22836.t1;
OX465277.1_Tachina_grossa_genome_assembly,_chromosome:_4	AUGUSTUS	gene	29790619	29793990	.	-	.	ID=g22837;
OX465277.1_Tachina_grossa_genome_assembly,_chromosome:_4	AUGUSTUS	mRNA	29790619	29793990	1	-	.	ID=g22837.t1;Parent=g22837;
OX465277.1_Tachina_grossa_genome_assembly,_chromosome:_4	AUGUSTUS	stop_codon	29790619	29790621	.	-	0	ID=g22837.t1.stop1;Parent=g22837.t1;
OX465277.1_Tachina_grossa_genome_assembly,_chromosome:_4	AUGUSTUS	CDS	29790619	29793990	1	-	0	ID=g22837.t1.CDS1;Parent=g22837.t1;
OX465277.1_Tachina_grossa_genome_assembly,_chromosome:_4	AUGUSTUS	exon	29790619	29793990	.	-	.	ID=g22837.t1.exon1;Parent=g22837.t1;
OX465277.1_Tachina_grossa_genome_assembly,_chromosome:_4	AUGUSTUS	start_codon	29793988	29793990	.	-	0	ID=g22837.t1.start1;Parent=g22837.t1;
OX465277.1_Tachina_grossa_genome_assembly,_chromosome:_4	AUGUSTUS	gene	29835111	29835894	.	-	.	ID=g22838;
OX465277.1_Tachina_grossa_genome_assembly,_chromosome:_4	AUGUSTUS	mRNA	29835111	29835894	1	-	.	ID=g22838.t1;Parent=g22838;
OX465277.1_Tachina_grossa_genome_assembly,_chromosome:_4	AUGUSTUS	stop_codon	29835111	29835113	.	-	0	ID=g22838.t1.stop1;Parent=g22838.t1;
OX465277.1_Tachina_grossa_genome_assembly,_chromosome:_4	AUGUSTUS	CDS	29835111	29835558	1	-	1	ID=g22838.t1.CDS1;Parent=g22838.t1;
OX465277.1_Tachina_grossa_genome_assembly,_chromosome:_4	AUGUSTUS	exon	29835111	29835558	.	-	.	ID=g22838.t1.exon1;Parent=g22838.t1;
OX465277.1_Tachina_grossa_genome_assembly,_chromosome:_4	AUGUSTUS	intron	29835559	29835646	1	-	.	ID=g22838.t1.intron1;Parent=g22838.t1;
OX465277.1_Tachina_grossa_genome_assembly,_chromosome:_4	AUGUSTUS	CDS	29835647	29835711	1	-	0	ID=g22838.t1.CDS2;Parent=g22838.t1;
OX465277.1_Tachina_grossa_genome_assembly,_chromosome:_4	AUGUSTUS	exon	29835647	29835711	.	-	.	ID=g22838.t1.exon2;Parent=g22838.t1;
OX465277.1_Tachina_grossa_genome_assembly,_chromosome:_4	AUGUSTUS	intron	29835712	29835804	1	-	.	ID=g22838.t1.intron2;Parent=g22838.t1;
OX465277.1_Tachina_grossa_genome_assembly,_chromosome:_4	AUGUSTUS	CDS	29835805	29835894	1	-	0	ID=g22838.t1.CDS3;Parent=g22838.t1;
OX465277.1_Tachina_grossa_genome_assembly,_chromosome:_4	AUGUSTUS	exon	29835805	29835894	.	-	.	ID=g22838.t1.exon3;Parent=g22838.t1;
OX465277.1_Tachina_grossa_genome_assembly,_chromosome:_4	AUGUSTUS	start_codon	29835892	29835894	.	-	0	ID=g22838.t1.start1;Parent=g22838.t1;
OX465277.1_Tachina_grossa_genome_assembly,_chromosome:_4	AUGUSTUS	gene	29836382	29843551	.	+	.	ID=g22839;
OX465277.1_Tachina_grossa_genome_assembly,_chromosome:_4	AUGUSTUS	mRNA	29836382	29843551	1	+	.	ID=g22839.t1;Parent=g22839;
OX465277.1_Tachina_grossa_genome_assembly,_chromosome:_4	AUGUSTUS	start_codon	29836382	29836384	.	+	0	ID=g22839.t1.start1;Parent=g22839.t1;
OX465277.1_Tachina_grossa_genome_assembly,_chromosome:_4	AUGUSTUS	CDS	29836382	29837404	1	+	0	ID=g22839.t1.CDS1;Parent=g22839.t1;
OX465277.1_Tachina_grossa_genome_assembly,_chromosome:_4	AUGUSTUS	exon	29836382	29837404	.	+	.	ID=g22839.t1.exon1;Parent=g22839.t1;
OX465277.1_Tachina_grossa_genome_assembly,_chromosome:_4	AUGUSTUS	intron	29837405	29837715	1	+	.	ID=g22839.t1.intron1;Parent=g22839.t1;
OX465277.1_Tachina_grossa_genome_assembly,_chromosome:_4	AUGUSTUS	CDS	29837716	29838032	1	+	0	ID=g22839.t1.CDS2;Parent=g22839.t1;
OX465277.1_Tachina_grossa_genome_assembly,_chromosome:_4	AUGUSTUS	exon	29837716	29838032	.	+	.	ID=g22839.t1.exon2;Parent=g22839.t1;
OX465277.1_Tachina_grossa_genome_assembly,_chromosome:_4	AUGUSTUS	intron	29838033	29838087	1	+	.	ID=g22839.t1.intron2;Parent=g22839.t1;
OX465277.1_Tachina_grossa_genome_assembly,_chromosome:_4	AUGUSTUS	CDS	29838088	29838294	1	+	1	ID=g22839.t1.CDS3;Parent=g22839.t1;
OX465277.1_Tachina_grossa_genome_assembly,_chromosome:_4	AUGUSTUS	exon	29838088	29838294	.	+	.	ID=g22839.t1.exon3;Parent=g22839.t1;
OX465277.1_Tachina_grossa_genome_assembly,_chromosome:_4	AUGUSTUS	intron	29838295	29838354	1	+	.	ID=g22839.t1.intron3;Parent=g22839.t1;
OX465277.1_Tachina_grossa_genome_assembly,_chromosome:_4	AUGUSTUS	CDS	29838355	29838769	1	+	1	ID=g22839.t1.CDS4;Parent=g22839.t1;
OX465277.1_Tachina_grossa_genome_assembly,_chromosome:_4	AUGUSTUS	exon	29838355	29838769	.	+	.	ID=g22839.t1.exon4;Parent=g22839.t1;
OX465277.1_Tachina_grossa_genome_assembly,_chromosome:_4	AUGUSTUS	intron	29838770	29840591	1	+	.	ID=g22839.t1.intron4;Parent=g22839.t1;
OX465277.1_Tachina_grossa_genome_assembly,_chromosome:_4	AUGUSTUS	CDS	29840592	29840840	1	+	0	ID=g22839.t1.CDS5;Parent=g22839.t1;
OX465277.1_Tachina_grossa_genome_assembly,_chromosome:_4	AUGUSTUS	exon	29840592	29840840	.	+	.	ID=g22839.t1.exon5;Parent=g22839.t1;
OX465277.1_Tachina_grossa_genome_assembly,_chromosome:_4	AUGUSTUS	intron	29840841	29840913	1	+	.	ID=g22839.t1.intron5;Parent=g22839.t1;
OX465277.1_Tachina_grossa_genome_assembly,_chromosome:_4	AUGUSTUS	CDS	29840914	29841065	1	+	0	ID=g22839.t1.CDS6;Parent=g22839.t1;
OX465277.1_Tachina_grossa_genome_assembly,_chromosome:_4	AUGUSTUS	exon	29840914	29841065	.	+	.	ID=g22839.t1.exon6;Parent=g22839.t1;
OX465277.1_Tachina_grossa_genome_assembly,_chromosome:_4	AUGUSTUS	intron	29841066	29842888	1	+	.	ID=g22839.t1.intron6;Parent=g22839.t1;
OX465277.1_Tachina_grossa_genome_assembly,_chromosome:_4	AUGUSTUS	CDS	29842889	29843282	1	+	1	ID=g22839.t1.CDS7;Parent=g22839.t1;
OX465277.1_Tachina_grossa_genome_assembly,_chromosome:_4	AUGUSTUS	exon	29842889	29843282	.	+	.	ID=g22839.t1.exon7;Parent=g22839.t1;
OX465277.1_Tachina_grossa_genome_assembly,_chromosome:_4	AUGUSTUS	intron	29843283	29843341	1	+	.	ID=g22839.t1.intron7;Parent=g22839.t1;
OX465277.1_Tachina_grossa_genome_assembly,_chromosome:_4	AUGUSTUS	CDS	29843342	29843551	1	+	0	ID=g22839.t1.CDS8;Parent=g22839.t1;
OX465277.1_Tachina_grossa_genome_assembly,_chromosome:_4	AUGUSTUS	exon	29843342	29843551	.	+	.	ID=g22839.t1.exon8;Parent=g22839.t1;
OX465277.1_Tachina_grossa_genome_assembly,_chromosome:_4	AUGUSTUS	stop_codon	29843549	29843551	.	+	0	ID=g22839.t1.stop1;Parent=g22839.t1;
OX465277.1_Tachina_grossa_genome_assembly,_chromosome:_4	AUGUSTUS	gene	29848205	29850014	.	-	.	ID=g22840;
OX465277.1_Tachina_grossa_genome_assembly,_chromosome:_4	AUGUSTUS	mRNA	29848205	29850014	1	-	.	ID=g22840.t1;Parent=g22840;
OX465277.1_Tachina_grossa_genome_assembly,_chromosome:_4	AUGUSTUS	stop_codon	29848205	29848207	.	-	0	ID=g22840.t1.stop1;Parent=g22840.t1;
OX465277.1_Tachina_grossa_genome_assembly,_chromosome:_4	AUGUSTUS	CDS	29848205	29849664	1	-	2	ID=g22840.t1.CDS1;Parent=g22840.t1;
OX465277.1_Tachina_grossa_genome_assembly,_chromosome:_4	AUGUSTUS	exon	29848205	29849664	.	-	.	ID=g22840.t1.exon1;Parent=g22840.t1;
OX465277.1_Tachina_grossa_genome_assembly,_chromosome:_4	AUGUSTUS	intron	29849665	29849731	1	-	.	ID=g22840.t1.intron1;Parent=g22840.t1;
OX465277.1_Tachina_grossa_genome_assembly,_chromosome:_4	AUGUSTUS	CDS	29849732	29850014	1	-	0	ID=g22840.t1.CDS2;Parent=g22840.t1;
OX465277.1_Tachina_grossa_genome_assembly,_chromosome:_4	AUGUSTUS	exon	29849732	29850014	.	-	.	ID=g22840.t1.exon2;Parent=g22840.t1;
OX465277.1_Tachina_grossa_genome_assembly,_chromosome:_4	AUGUSTUS	start_codon	29850012	29850014	.	-	0	ID=g22840.t1.start1;Parent=g22840.t1;
OX465277.1_Tachina_grossa_genome_assembly,_chromosome:_4	AUGUSTUS	gene	29855827	29857142	.	+	.	ID=g22841;
OX465277.1_Tachina_grossa_genome_assembly,_chromosome:_4	AUGUSTUS	mRNA	29855827	29857142	0.6	+	.	ID=g22841.t1;Parent=g22841;
OX465277.1_Tachina_grossa_genome_assembly,_chromosome:_4	AUGUSTUS	start_codon	29855827	29855829	.	+	0	ID=g22841.t1.start1;Parent=g22841.t1;
OX465277.1_Tachina_grossa_genome_assembly,_chromosome:_4	AUGUSTUS	CDS	29855827	29857009	0.6	+	0	ID=g22841.t1.CDS1;Parent=g22841.t1;
OX465277.1_Tachina_grossa_genome_assembly,_chromosome:_4	AUGUSTUS	exon	29855827	29857009	.	+	.	ID=g22841.t1.exon1;Parent=g22841.t1;
OX465277.1_Tachina_grossa_genome_assembly,_chromosome:_4	AUGUSTUS	intron	29857010	29857083	0.66	+	.	ID=g22841.t1.intron1;Parent=g22841.t1;
OX465277.1_Tachina_grossa_genome_assembly,_chromosome:_4	AUGUSTUS	CDS	29857084	29857142	0.99	+	2	ID=g22841.t1.CDS2;Parent=g22841.t1;
OX465277.1_Tachina_grossa_genome_assembly,_chromosome:_4	AUGUSTUS	exon	29857084	29857142	.	+	.	ID=g22841.t1.exon2;Parent=g22841.t1;
OX465277.1_Tachina_grossa_genome_assembly,_chromosome:_4	AUGUSTUS	stop_codon	29857140	29857142	.	+	0	ID=g22841.t1.stop1;Parent=g22841.t1;
OX465277.1_Tachina_grossa_genome_assembly,_chromosome:_4	AUGUSTUS	gene	29864085	29867123	.	+	.	ID=g22842;
OX465277.1_Tachina_grossa_genome_assembly,_chromosome:_4	AUGUSTUS	mRNA	29864085	29867123	1	+	.	ID=g22842.t1;Parent=g22842;
OX465277.1_Tachina_grossa_genome_assembly,_chromosome:_4	AUGUSTUS	start_codon	29864085	29864087	.	+	0	ID=g22842.t1.start1;Parent=g22842.t1;
OX465277.1_Tachina_grossa_genome_assembly,_chromosome:_4	AUGUSTUS	CDS	29864085	29864118	1	+	0	ID=g22842.t1.CDS1;Parent=g22842.t1;
OX465277.1_Tachina_grossa_genome_assembly,_chromosome:_4	AUGUSTUS	exon	29864085	29864118	.	+	.	ID=g22842.t1.exon1;Parent=g22842.t1;
OX465277.1_Tachina_grossa_genome_assembly,_chromosome:_4	AUGUSTUS	intron	29864119	29864181	1	+	.	ID=g22842.t1.intron1;Parent=g22842.t1;
OX465277.1_Tachina_grossa_genome_assembly,_chromosome:_4	AUGUSTUS	CDS	29864182	29864274	1	+	2	ID=g22842.t1.CDS2;Parent=g22842.t1;
OX465277.1_Tachina_grossa_genome_assembly,_chromosome:_4	AUGUSTUS	exon	29864182	29864274	.	+	.	ID=g22842.t1.exon2;Parent=g22842.t1;
OX465277.1_Tachina_grossa_genome_assembly,_chromosome:_4	AUGUSTUS	intron	29864275	29866807	1	+	.	ID=g22842.t1.intron2;Parent=g22842.t1;
OX465277.1_Tachina_grossa_genome_assembly,_chromosome:_4	AUGUSTUS	CDS	29866808	29866912	1	+	2	ID=g22842.t1.CDS3;Parent=g22842.t1;
OX465277.1_Tachina_grossa_genome_assembly,_chromosome:_4	AUGUSTUS	exon	29866808	29866912	.	+	.	ID=g22842.t1.exon3;Parent=g22842.t1;
OX465277.1_Tachina_grossa_genome_assembly,_chromosome:_4	AUGUSTUS	intron	29866913	29866974	1	+	.	ID=g22842.t1.intron3;Parent=g22842.t1;
OX465277.1_Tachina_grossa_genome_assembly,_chromosome:_4	AUGUSTUS	CDS	29866975	29867123	1	+	2	ID=g22842.t1.CDS4;Parent=g22842.t1;
OX465277.1_Tachina_grossa_genome_assembly,_chromosome:_4	AUGUSTUS	exon	29866975	29867123	.	+	.	ID=g22842.t1.exon4;Parent=g22842.t1;
OX465277.1_Tachina_grossa_genome_assembly,_chromosome:_4	AUGUSTUS	stop_codon	29867121	29867123	.	+	0	ID=g22842.t1.stop1;Parent=g22842.t1;
OX465277.1_Tachina_grossa_genome_assembly,_chromosome:_4	AUGUSTUS	gene	29868478	29869382	.	-	.	ID=g22843;
OX465277.1_Tachina_grossa_genome_assembly,_chromosome:_4	AUGUSTUS	mRNA	29868478	29869382	1	-	.	ID=g22843.t1;Parent=g22843;
OX465277.1_Tachina_grossa_genome_assembly,_chromosome:_4	AUGUSTUS	stop_codon	29868478	29868480	.	-	0	ID=g22843.t1.stop1;Parent=g22843.t1;
OX465277.1_Tachina_grossa_genome_assembly,_chromosome:_4	AUGUSTUS	CDS	29868478	29868850	1	-	1	ID=g22843.t1.CDS1;Parent=g22843.t1;
OX465277.1_Tachina_grossa_genome_assembly,_chromosome:_4	AUGUSTUS	exon	29868478	29868850	.	-	.	ID=g22843.t1.exon1;Parent=g22843.t1;
OX465277.1_Tachina_grossa_genome_assembly,_chromosome:_4	AUGUSTUS	intron	29868851	29869122	1	-	.	ID=g22843.t1.intron1;Parent=g22843.t1;
OX465277.1_Tachina_grossa_genome_assembly,_chromosome:_4	AUGUSTUS	CDS	29869123	29869382	1	-	0	ID=g22843.t1.CDS2;Parent=g22843.t1;
OX465277.1_Tachina_grossa_genome_assembly,_chromosome:_4	AUGUSTUS	exon	29869123	29869382	.	-	.	ID=g22843.t1.exon2;Parent=g22843.t1;
OX465277.1_Tachina_grossa_genome_assembly,_chromosome:_4	AUGUSTUS	start_codon	29869380	29869382	.	-	0	ID=g22843.t1.start1;Parent=g22843.t1;
OX465277.1_Tachina_grossa_genome_assembly,_chromosome:_4	GeneMark.hmm3	mRNA	29868478	29869211	.	-	.	ID=g22843.t2;Parent=g22843;
OX465277.1_Tachina_grossa_genome_assembly,_chromosome:_4	GeneMark.hmm3	stop_codon	29868478	29868480	.	-	0	ID=g22843.t2.stop1;Parent=g22843.t2;
OX465277.1_Tachina_grossa_genome_assembly,_chromosome:_4	GeneMark.hmm3	CDS	29868478	29868850	.	-	1	ID=g22843.t2.CDS1;Parent=g22843.t2;
OX465277.1_Tachina_grossa_genome_assembly,_chromosome:_4	GeneMark.hmm3	exon	29868478	29868850	0	-	.	ID=g22843.t2.exon1;Parent=g22843.t2;
OX465277.1_Tachina_grossa_genome_assembly,_chromosome:_4	GeneMark.hmm3	intron	29868851	29869122	.	-	0	ID=g22843.t2.intron1;Parent=g22843.t2;
OX465277.1_Tachina_grossa_genome_assembly,_chromosome:_4	GeneMark.hmm3	CDS	29869123	29869211	.	-	0	ID=g22843.t2.CDS2;Parent=g22843.t2;
OX465277.1_Tachina_grossa_genome_assembly,_chromosome:_4	GeneMark.hmm3	exon	29869123	29869211	0	-	.	ID=g22843.t2.exon2;Parent=g22843.t2;
OX465277.1_Tachina_grossa_genome_assembly,_chromosome:_4	GeneMark.hmm3	start_codon	29869209	29869211	.	-	0	ID=g22843.t2.start1;Parent=g22843.t2;
OX465277.1_Tachina_grossa_genome_assembly,_chromosome:_4	AUGUSTUS	gene	29884712	29887129	.	+	.	ID=g22844;
OX465277.1_Tachina_grossa_genome_assembly,_chromosome:_4	AUGUSTUS	mRNA	29884712	29887129	1	+	.	ID=g22844.t1;Parent=g22844;
OX465277.1_Tachina_grossa_genome_assembly,_chromosome:_4	AUGUSTUS	start_codon	29884712	29884714	.	+	0	ID=g22844.t1.start1;Parent=g22844.t1;
OX465277.1_Tachina_grossa_genome_assembly,_chromosome:_4	AUGUSTUS	CDS	29884712	29884912	1	+	0	ID=g22844.t1.CDS1;Parent=g22844.t1;
OX465277.1_Tachina_grossa_genome_assembly,_chromosome:_4	AUGUSTUS	exon	29884712	29884912	.	+	.	ID=g22844.t1.exon1;Parent=g22844.t1;
OX465277.1_Tachina_grossa_genome_assembly,_chromosome:_4	AUGUSTUS	intron	29884913	29886373	1	+	.	ID=g22844.t1.intron1;Parent=g22844.t1;
OX465277.1_Tachina_grossa_genome_assembly,_chromosome:_4	AUGUSTUS	CDS	29886374	29887129	1	+	0	ID=g22844.t1.CDS2;Parent=g22844.t1;
OX465277.1_Tachina_grossa_genome_assembly,_chromosome:_4	AUGUSTUS	exon	29886374	29887129	.	+	.	ID=g22844.t1.exon2;Parent=g22844.t1;
OX465277.1_Tachina_grossa_genome_assembly,_chromosome:_4	AUGUSTUS	stop_codon	29887127	29887129	.	+	0	ID=g22844.t1.stop1;Parent=g22844.t1;
OX465277.1_Tachina_grossa_genome_assembly,_chromosome:_4	AUGUSTUS	gene	29909777	29914277	.	+	.	ID=g22845;
OX465277.1_Tachina_grossa_genome_assembly,_chromosome:_4	AUGUSTUS	mRNA	29909777	29914277	1	+	.	ID=g22845.t1;Parent=g22845;
OX465277.1_Tachina_grossa_genome_assembly,_chromosome:_4	AUGUSTUS	start_codon	29909777	29909779	.	+	0	ID=g22845.t1.start1;Parent=g22845.t1;
OX465277.1_Tachina_grossa_genome_assembly,_chromosome:_4	AUGUSTUS	CDS	29909777	29910006	1	+	0	ID=g22845.t1.CDS1;Parent=g22845.t1;
OX465277.1_Tachina_grossa_genome_assembly,_chromosome:_4	AUGUSTUS	exon	29909777	29910006	.	+	.	ID=g22845.t1.exon1;Parent=g22845.t1;
OX465277.1_Tachina_grossa_genome_assembly,_chromosome:_4	AUGUSTUS	intron	29910007	29912636	1	+	.	ID=g22845.t1.intron1;Parent=g22845.t1;
OX465277.1_Tachina_grossa_genome_assembly,_chromosome:_4	AUGUSTUS	CDS	29912637	29913141	1	+	1	ID=g22845.t1.CDS2;Parent=g22845.t1;
OX465277.1_Tachina_grossa_genome_assembly,_chromosome:_4	AUGUSTUS	exon	29912637	29913141	.	+	.	ID=g22845.t1.exon2;Parent=g22845.t1;
OX465277.1_Tachina_grossa_genome_assembly,_chromosome:_4	AUGUSTUS	intron	29913142	29913195	1	+	.	ID=g22845.t1.intron2;Parent=g22845.t1;
OX465277.1_Tachina_grossa_genome_assembly,_chromosome:_4	AUGUSTUS	CDS	29913196	29913552	1	+	0	ID=g22845.t1.CDS3;Parent=g22845.t1;
OX465277.1_Tachina_grossa_genome_assembly,_chromosome:_4	AUGUSTUS	exon	29913196	29913552	.	+	.	ID=g22845.t1.exon3;Parent=g22845.t1;
OX465277.1_Tachina_grossa_genome_assembly,_chromosome:_4	AUGUSTUS	intron	29913553	29913653	1	+	.	ID=g22845.t1.intron3;Parent=g22845.t1;
OX465277.1_Tachina_grossa_genome_assembly,_chromosome:_4	AUGUSTUS	CDS	29913654	29914277	1	+	0	ID=g22845.t1.CDS4;Parent=g22845.t1;
OX465277.1_Tachina_grossa_genome_assembly,_chromosome:_4	AUGUSTUS	exon	29913654	29914277	.	+	.	ID=g22845.t1.exon4;Parent=g22845.t1;
OX465277.1_Tachina_grossa_genome_assembly,_chromosome:_4	AUGUSTUS	stop_codon	29914275	29914277	.	+	0	ID=g22845.t1.stop1;Parent=g22845.t1;
OX465277.1_Tachina_grossa_genome_assembly,_chromosome:_4	AUGUSTUS	mRNA	29909777	29914277	1	+	.	ID=g22845.t2;Parent=g22845;
OX465277.1_Tachina_grossa_genome_assembly,_chromosome:_4	AUGUSTUS	start_codon	29909777	29909779	.	+	0	ID=g22845.t2.start1;Parent=g22845.t2;
OX465277.1_Tachina_grossa_genome_assembly,_chromosome:_4	AUGUSTUS	CDS	29909777	29910006	1	+	0	ID=g22845.t2.CDS1;Parent=g22845.t2;
OX465277.1_Tachina_grossa_genome_assembly,_chromosome:_4	AUGUSTUS	exon	29909777	29910006	.	+	.	ID=g22845.t2.exon1;Parent=g22845.t2;
OX465277.1_Tachina_grossa_genome_assembly,_chromosome:_4	AUGUSTUS	intron	29910007	29912636	1	+	.	ID=g22845.t2.intron1;Parent=g22845.t2;
OX465277.1_Tachina_grossa_genome_assembly,_chromosome:_4	AUGUSTUS	CDS	29912637	29913141	1	+	1	ID=g22845.t2.CDS2;Parent=g22845.t2;
OX465277.1_Tachina_grossa_genome_assembly,_chromosome:_4	AUGUSTUS	exon	29912637	29913141	.	+	.	ID=g22845.t2.exon2;Parent=g22845.t2;
OX465277.1_Tachina_grossa_genome_assembly,_chromosome:_4	AUGUSTUS	intron	29913142	29913195	1	+	.	ID=g22845.t2.intron2;Parent=g22845.t2;
OX465277.1_Tachina_grossa_genome_assembly,_chromosome:_4	AUGUSTUS	CDS	29913196	29913555	1	+	0	ID=g22845.t2.CDS3;Parent=g22845.t2;
OX465277.1_Tachina_grossa_genome_assembly,_chromosome:_4	AUGUSTUS	exon	29913196	29913555	.	+	.	ID=g22845.t2.exon3;Parent=g22845.t2;
OX465277.1_Tachina_grossa_genome_assembly,_chromosome:_4	AUGUSTUS	intron	29913556	29913653	1	+	.	ID=g22845.t2.intron3;Parent=g22845.t2;
OX465277.1_Tachina_grossa_genome_assembly,_chromosome:_4	AUGUSTUS	CDS	29913654	29914277	1	+	0	ID=g22845.t2.CDS4;Parent=g22845.t2;
OX465277.1_Tachina_grossa_genome_assembly,_chromosome:_4	AUGUSTUS	exon	29913654	29914277	.	+	.	ID=g22845.t2.exon4;Parent=g22845.t2;
OX465277.1_Tachina_grossa_genome_assembly,_chromosome:_4	AUGUSTUS	stop_codon	29914275	29914277	.	+	0	ID=g22845.t2.stop1;Parent=g22845.t2;
OX465277.1_Tachina_grossa_genome_assembly,_chromosome:_4	AUGUSTUS	gene	29918397	29918796	.	-	.	ID=g22846;
OX465277.1_Tachina_grossa_genome_assembly,_chromosome:_4	AUGUSTUS	mRNA	29918397	29918796	0.85	-	.	ID=g22846.t1;Parent=g22846;
OX465277.1_Tachina_grossa_genome_assembly,_chromosome:_4	AUGUSTUS	stop_codon	29918397	29918399	.	-	0	ID=g22846.t1.stop1;Parent=g22846.t1;
OX465277.1_Tachina_grossa_genome_assembly,_chromosome:_4	AUGUSTUS	CDS	29918397	29918635	0.85	-	2	ID=g22846.t1.CDS1;Parent=g22846.t1;
OX465277.1_Tachina_grossa_genome_assembly,_chromosome:_4	AUGUSTUS	exon	29918397	29918635	.	-	.	ID=g22846.t1.exon1;Parent=g22846.t1;
OX465277.1_Tachina_grossa_genome_assembly,_chromosome:_4	AUGUSTUS	intron	29918636	29918726	0.85	-	.	ID=g22846.t1.intron1;Parent=g22846.t1;
OX465277.1_Tachina_grossa_genome_assembly,_chromosome:_4	AUGUSTUS	CDS	29918727	29918796	0.85	-	0	ID=g22846.t1.CDS2;Parent=g22846.t1;
OX465277.1_Tachina_grossa_genome_assembly,_chromosome:_4	AUGUSTUS	exon	29918727	29918796	.	-	.	ID=g22846.t1.exon2;Parent=g22846.t1;
OX465277.1_Tachina_grossa_genome_assembly,_chromosome:_4	AUGUSTUS	start_codon	29918794	29918796	.	-	0	ID=g22846.t1.start1;Parent=g22846.t1;
OX465277.1_Tachina_grossa_genome_assembly,_chromosome:_4	AUGUSTUS	gene	29923416	29927730	.	+	.	ID=g22847;
OX465277.1_Tachina_grossa_genome_assembly,_chromosome:_4	AUGUSTUS	mRNA	29923416	29927730	1	+	.	ID=g22847.t1;Parent=g22847;
OX465277.1_Tachina_grossa_genome_assembly,_chromosome:_4	AUGUSTUS	start_codon	29923416	29923418	.	+	0	ID=g22847.t1.start1;Parent=g22847.t1;
OX465277.1_Tachina_grossa_genome_assembly,_chromosome:_4	AUGUSTUS	CDS	29923416	29923583	1	+	0	ID=g22847.t1.CDS1;Parent=g22847.t1;
OX465277.1_Tachina_grossa_genome_assembly,_chromosome:_4	AUGUSTUS	exon	29923416	29923583	.	+	.	ID=g22847.t1.exon1;Parent=g22847.t1;
OX465277.1_Tachina_grossa_genome_assembly,_chromosome:_4	AUGUSTUS	intron	29923584	29923662	1	+	.	ID=g22847.t1.intron1;Parent=g22847.t1;
OX465277.1_Tachina_grossa_genome_assembly,_chromosome:_4	AUGUSTUS	CDS	29923663	29924025	1	+	0	ID=g22847.t1.CDS2;Parent=g22847.t1;
OX465277.1_Tachina_grossa_genome_assembly,_chromosome:_4	AUGUSTUS	exon	29923663	29924025	.	+	.	ID=g22847.t1.exon2;Parent=g22847.t1;
OX465277.1_Tachina_grossa_genome_assembly,_chromosome:_4	AUGUSTUS	intron	29924026	29924760	1	+	.	ID=g22847.t1.intron2;Parent=g22847.t1;
OX465277.1_Tachina_grossa_genome_assembly,_chromosome:_4	AUGUSTUS	CDS	29924761	29924883	1	+	0	ID=g22847.t1.CDS3;Parent=g22847.t1;
OX465277.1_Tachina_grossa_genome_assembly,_chromosome:_4	AUGUSTUS	exon	29924761	29924883	.	+	.	ID=g22847.t1.exon3;Parent=g22847.t1;
OX465277.1_Tachina_grossa_genome_assembly,_chromosome:_4	AUGUSTUS	intron	29924884	29924940	1	+	.	ID=g22847.t1.intron3;Parent=g22847.t1;
OX465277.1_Tachina_grossa_genome_assembly,_chromosome:_4	AUGUSTUS	CDS	29924941	29925057	1	+	0	ID=g22847.t1.CDS4;Parent=g22847.t1;
OX465277.1_Tachina_grossa_genome_assembly,_chromosome:_4	AUGUSTUS	exon	29924941	29925057	.	+	.	ID=g22847.t1.exon4;Parent=g22847.t1;
OX465277.1_Tachina_grossa_genome_assembly,_chromosome:_4	AUGUSTUS	intron	29925058	29925136	1	+	.	ID=g22847.t1.intron4;Parent=g22847.t1;
OX465277.1_Tachina_grossa_genome_assembly,_chromosome:_4	AUGUSTUS	CDS	29925137	29925310	1	+	0	ID=g22847.t1.CDS5;Parent=g22847.t1;
OX465277.1_Tachina_grossa_genome_assembly,_chromosome:_4	AUGUSTUS	exon	29925137	29925310	.	+	.	ID=g22847.t1.exon5;Parent=g22847.t1;
OX465277.1_Tachina_grossa_genome_assembly,_chromosome:_4	AUGUSTUS	intron	29925311	29925390	1	+	.	ID=g22847.t1.intron5;Parent=g22847.t1;
OX465277.1_Tachina_grossa_genome_assembly,_chromosome:_4	AUGUSTUS	CDS	29925391	29925612	1	+	0	ID=g22847.t1.CDS6;Parent=g22847.t1;
OX465277.1_Tachina_grossa_genome_assembly,_chromosome:_4	AUGUSTUS	exon	29925391	29925612	.	+	.	ID=g22847.t1.exon6;Parent=g22847.t1;
OX465277.1_Tachina_grossa_genome_assembly,_chromosome:_4	AUGUSTUS	intron	29925613	29925698	1	+	.	ID=g22847.t1.intron6;Parent=g22847.t1;
OX465277.1_Tachina_grossa_genome_assembly,_chromosome:_4	AUGUSTUS	CDS	29925699	29925817	1	+	0	ID=g22847.t1.CDS7;Parent=g22847.t1;
OX465277.1_Tachina_grossa_genome_assembly,_chromosome:_4	AUGUSTUS	exon	29925699	29925817	.	+	.	ID=g22847.t1.exon7;Parent=g22847.t1;
OX465277.1_Tachina_grossa_genome_assembly,_chromosome:_4	AUGUSTUS	intron	29925818	29927606	1	+	.	ID=g22847.t1.intron7;Parent=g22847.t1;
OX465277.1_Tachina_grossa_genome_assembly,_chromosome:_4	AUGUSTUS	CDS	29927607	29927730	1	+	1	ID=g22847.t1.CDS8;Parent=g22847.t1;
OX465277.1_Tachina_grossa_genome_assembly,_chromosome:_4	AUGUSTUS	exon	29927607	29927730	.	+	.	ID=g22847.t1.exon8;Parent=g22847.t1;
OX465277.1_Tachina_grossa_genome_assembly,_chromosome:_4	AUGUSTUS	stop_codon	29927728	29927730	.	+	0	ID=g22847.t1.stop1;Parent=g22847.t1;
OX465277.1_Tachina_grossa_genome_assembly,_chromosome:_4	AUGUSTUS	gene	29933922	29935844	.	-	.	ID=g22848;
OX465277.1_Tachina_grossa_genome_assembly,_chromosome:_4	AUGUSTUS	mRNA	29933922	29935844	1	-	.	ID=g22848.t1;Parent=g22848;
OX465277.1_Tachina_grossa_genome_assembly,_chromosome:_4	AUGUSTUS	stop_codon	29933922	29933924	.	-	0	ID=g22848.t1.stop1;Parent=g22848.t1;
OX465277.1_Tachina_grossa_genome_assembly,_chromosome:_4	AUGUSTUS	CDS	29933922	29934326	1	-	0	ID=g22848.t1.CDS1;Parent=g22848.t1;
OX465277.1_Tachina_grossa_genome_assembly,_chromosome:_4	AUGUSTUS	exon	29933922	29934326	.	-	.	ID=g22848.t1.exon1;Parent=g22848.t1;
OX465277.1_Tachina_grossa_genome_assembly,_chromosome:_4	AUGUSTUS	intron	29934327	29934394	1	-	.	ID=g22848.t1.intron1;Parent=g22848.t1;
OX465277.1_Tachina_grossa_genome_assembly,_chromosome:_4	AUGUSTUS	CDS	29934395	29934526	1	-	0	ID=g22848.t1.CDS2;Parent=g22848.t1;
OX465277.1_Tachina_grossa_genome_assembly,_chromosome:_4	AUGUSTUS	exon	29934395	29934526	.	-	.	ID=g22848.t1.exon2;Parent=g22848.t1;
OX465277.1_Tachina_grossa_genome_assembly,_chromosome:_4	AUGUSTUS	intron	29934527	29934581	1	-	.	ID=g22848.t1.intron2;Parent=g22848.t1;
OX465277.1_Tachina_grossa_genome_assembly,_chromosome:_4	AUGUSTUS	CDS	29934582	29935844	1	-	0	ID=g22848.t1.CDS3;Parent=g22848.t1;
OX465277.1_Tachina_grossa_genome_assembly,_chromosome:_4	AUGUSTUS	exon	29934582	29935844	.	-	.	ID=g22848.t1.exon3;Parent=g22848.t1;
OX465277.1_Tachina_grossa_genome_assembly,_chromosome:_4	AUGUSTUS	start_codon	29935842	29935844	.	-	0	ID=g22848.t1.start1;Parent=g22848.t1;
OX465277.1_Tachina_grossa_genome_assembly,_chromosome:_4	AUGUSTUS	gene	29952212	29957640	.	+	.	ID=g22849;
OX465277.1_Tachina_grossa_genome_assembly,_chromosome:_4	AUGUSTUS	mRNA	29952212	29957640	0.85	+	.	ID=g22849.t1;Parent=g22849;
OX465277.1_Tachina_grossa_genome_assembly,_chromosome:_4	AUGUSTUS	start_codon	29952212	29952214	.	+	0	ID=g22849.t1.start1;Parent=g22849.t1;
OX465277.1_Tachina_grossa_genome_assembly,_chromosome:_4	AUGUSTUS	CDS	29952212	29952657	1	+	0	ID=g22849.t1.CDS1;Parent=g22849.t1;
OX465277.1_Tachina_grossa_genome_assembly,_chromosome:_4	AUGUSTUS	exon	29952212	29952657	.	+	.	ID=g22849.t1.exon1;Parent=g22849.t1;
OX465277.1_Tachina_grossa_genome_assembly,_chromosome:_4	AUGUSTUS	intron	29952658	29952733	1	+	.	ID=g22849.t1.intron1;Parent=g22849.t1;
OX465277.1_Tachina_grossa_genome_assembly,_chromosome:_4	AUGUSTUS	CDS	29952734	29952926	1	+	1	ID=g22849.t1.CDS2;Parent=g22849.t1;
OX465277.1_Tachina_grossa_genome_assembly,_chromosome:_4	AUGUSTUS	exon	29952734	29952926	.	+	.	ID=g22849.t1.exon2;Parent=g22849.t1;
OX465277.1_Tachina_grossa_genome_assembly,_chromosome:_4	AUGUSTUS	intron	29952927	29954933	1	+	.	ID=g22849.t1.intron2;Parent=g22849.t1;
OX465277.1_Tachina_grossa_genome_assembly,_chromosome:_4	AUGUSTUS	CDS	29954934	29955392	1	+	0	ID=g22849.t1.CDS3;Parent=g22849.t1;
OX465277.1_Tachina_grossa_genome_assembly,_chromosome:_4	AUGUSTUS	exon	29954934	29955392	.	+	.	ID=g22849.t1.exon3;Parent=g22849.t1;
OX465277.1_Tachina_grossa_genome_assembly,_chromosome:_4	AUGUSTUS	intron	29955393	29956290	1	+	.	ID=g22849.t1.intron3;Parent=g22849.t1;
OX465277.1_Tachina_grossa_genome_assembly,_chromosome:_4	AUGUSTUS	CDS	29956291	29957640	0.85	+	0	ID=g22849.t1.CDS4;Parent=g22849.t1;
OX465277.1_Tachina_grossa_genome_assembly,_chromosome:_4	AUGUSTUS	exon	29956291	29957640	.	+	.	ID=g22849.t1.exon4;Parent=g22849.t1;
OX465277.1_Tachina_grossa_genome_assembly,_chromosome:_4	AUGUSTUS	stop_codon	29957638	29957640	.	+	0	ID=g22849.t1.stop1;Parent=g22849.t1;
OX465277.1_Tachina_grossa_genome_assembly,_chromosome:_4	AUGUSTUS	gene	29961948	29964921	.	-	.	ID=g22850;
OX465277.1_Tachina_grossa_genome_assembly,_chromosome:_4	AUGUSTUS	mRNA	29961948	29964921	0.28	-	.	ID=g22850.t1;Parent=g22850;
OX465277.1_Tachina_grossa_genome_assembly,_chromosome:_4	AUGUSTUS	stop_codon	29961948	29961950	.	-	0	ID=g22850.t1.stop1;Parent=g22850.t1;
OX465277.1_Tachina_grossa_genome_assembly,_chromosome:_4	AUGUSTUS	CDS	29961948	29962090	0.58	-	2	ID=g22850.t1.CDS1;Parent=g22850.t1;
OX465277.1_Tachina_grossa_genome_assembly,_chromosome:_4	AUGUSTUS	exon	29961948	29962090	.	-	.	ID=g22850.t1.exon1;Parent=g22850.t1;
OX465277.1_Tachina_grossa_genome_assembly,_chromosome:_4	AUGUSTUS	intron	29962091	29964022	0.57	-	.	ID=g22850.t1.intron1;Parent=g22850.t1;
OX465277.1_Tachina_grossa_genome_assembly,_chromosome:_4	AUGUSTUS	CDS	29964023	29964832	0.84	-	2	ID=g22850.t1.CDS2;Parent=g22850.t1;
OX465277.1_Tachina_grossa_genome_assembly,_chromosome:_4	AUGUSTUS	exon	29964023	29964832	.	-	.	ID=g22850.t1.exon2;Parent=g22850.t1;
OX465277.1_Tachina_grossa_genome_assembly,_chromosome:_4	AUGUSTUS	intron	29964833	29964899	0.85	-	.	ID=g22850.t1.intron2;Parent=g22850.t1;
OX465277.1_Tachina_grossa_genome_assembly,_chromosome:_4	AUGUSTUS	CDS	29964900	29964921	0.49	-	0	ID=g22850.t1.CDS3;Parent=g22850.t1;
OX465277.1_Tachina_grossa_genome_assembly,_chromosome:_4	AUGUSTUS	exon	29964900	29964921	.	-	.	ID=g22850.t1.exon3;Parent=g22850.t1;
OX465277.1_Tachina_grossa_genome_assembly,_chromosome:_4	AUGUSTUS	start_codon	29964919	29964921	.	-	0	ID=g22850.t1.start1;Parent=g22850.t1;
OX465277.1_Tachina_grossa_genome_assembly,_chromosome:_4	AUGUSTUS	gene	29965032	29965849	.	-	.	ID=g22851;
OX465277.1_Tachina_grossa_genome_assembly,_chromosome:_4	AUGUSTUS	mRNA	29965082	29965849	1	-	.	ID=g22851.t1;Parent=g22851;
OX465277.1_Tachina_grossa_genome_assembly,_chromosome:_4	AUGUSTUS	stop_codon	29965082	29965084	.	-	0	ID=g22851.t1.stop1;Parent=g22851.t1;
OX465277.1_Tachina_grossa_genome_assembly,_chromosome:_4	AUGUSTUS	CDS	29965082	29965849	1	-	0	ID=g22851.t1.CDS1;Parent=g22851.t1;
OX465277.1_Tachina_grossa_genome_assembly,_chromosome:_4	AUGUSTUS	exon	29965082	29965849	.	-	.	ID=g22851.t1.exon1;Parent=g22851.t1;
OX465277.1_Tachina_grossa_genome_assembly,_chromosome:_4	AUGUSTUS	start_codon	29965847	29965849	.	-	0	ID=g22851.t1.start1;Parent=g22851.t1;
OX465277.1_Tachina_grossa_genome_assembly,_chromosome:_4	AUGUSTUS	mRNA	29965032	29965849	0.61	-	.	ID=g22851.t2;Parent=g22851;
OX465277.1_Tachina_grossa_genome_assembly,_chromosome:_4	AUGUSTUS	stop_codon	29965032	29965034	.	-	0	ID=g22851.t2.stop1;Parent=g22851.t2;
OX465277.1_Tachina_grossa_genome_assembly,_chromosome:_4	AUGUSTUS	CDS	29965032	29965085	0.99	-	0	ID=g22851.t2.CDS1;Parent=g22851.t2;
OX465277.1_Tachina_grossa_genome_assembly,_chromosome:_4	AUGUSTUS	exon	29965032	29965085	.	-	.	ID=g22851.t2.exon1;Parent=g22851.t2;
OX465277.1_Tachina_grossa_genome_assembly,_chromosome:_4	AUGUSTUS	intron	29965086	29965165	0.99	-	.	ID=g22851.t2.intron1;Parent=g22851.t2;
OX465277.1_Tachina_grossa_genome_assembly,_chromosome:_4	AUGUSTUS	CDS	29965166	29965849	0.62	-	0	ID=g22851.t2.CDS2;Parent=g22851.t2;
OX465277.1_Tachina_grossa_genome_assembly,_chromosome:_4	AUGUSTUS	exon	29965166	29965849	.	-	.	ID=g22851.t2.exon2;Parent=g22851.t2;
OX465277.1_Tachina_grossa_genome_assembly,_chromosome:_4	AUGUSTUS	start_codon	29965847	29965849	.	-	0	ID=g22851.t2.start1;Parent=g22851.t2;
OX465277.1_Tachina_grossa_genome_assembly,_chromosome:_4	AUGUSTUS	gene	29968719	29976157	.	+	.	ID=g22852;
OX465277.1_Tachina_grossa_genome_assembly,_chromosome:_4	AUGUSTUS	mRNA	29968719	29976157	1	+	.	ID=g22852.t1;Parent=g22852;
OX465277.1_Tachina_grossa_genome_assembly,_chromosome:_4	AUGUSTUS	start_codon	29968719	29968721	.	+	0	ID=g22852.t1.start1;Parent=g22852.t1;
OX465277.1_Tachina_grossa_genome_assembly,_chromosome:_4	AUGUSTUS	CDS	29968719	29969278	1	+	0	ID=g22852.t1.CDS1;Parent=g22852.t1;
OX465277.1_Tachina_grossa_genome_assembly,_chromosome:_4	AUGUSTUS	exon	29968719	29969278	.	+	.	ID=g22852.t1.exon1;Parent=g22852.t1;
OX465277.1_Tachina_grossa_genome_assembly,_chromosome:_4	AUGUSTUS	intron	29969279	29969341	1	+	.	ID=g22852.t1.intron1;Parent=g22852.t1;
OX465277.1_Tachina_grossa_genome_assembly,_chromosome:_4	AUGUSTUS	CDS	29969342	29969505	1	+	1	ID=g22852.t1.CDS2;Parent=g22852.t1;
OX465277.1_Tachina_grossa_genome_assembly,_chromosome:_4	AUGUSTUS	exon	29969342	29969505	.	+	.	ID=g22852.t1.exon2;Parent=g22852.t1;
OX465277.1_Tachina_grossa_genome_assembly,_chromosome:_4	AUGUSTUS	intron	29969506	29969589	1	+	.	ID=g22852.t1.intron2;Parent=g22852.t1;
OX465277.1_Tachina_grossa_genome_assembly,_chromosome:_4	AUGUSTUS	CDS	29969590	29969822	1	+	2	ID=g22852.t1.CDS3;Parent=g22852.t1;
OX465277.1_Tachina_grossa_genome_assembly,_chromosome:_4	AUGUSTUS	exon	29969590	29969822	.	+	.	ID=g22852.t1.exon3;Parent=g22852.t1;
OX465277.1_Tachina_grossa_genome_assembly,_chromosome:_4	AUGUSTUS	intron	29969823	29976052	1	+	.	ID=g22852.t1.intron3;Parent=g22852.t1;
OX465277.1_Tachina_grossa_genome_assembly,_chromosome:_4	AUGUSTUS	CDS	29976053	29976157	1	+	0	ID=g22852.t1.CDS4;Parent=g22852.t1;
OX465277.1_Tachina_grossa_genome_assembly,_chromosome:_4	AUGUSTUS	exon	29976053	29976157	.	+	.	ID=g22852.t1.exon4;Parent=g22852.t1;
OX465277.1_Tachina_grossa_genome_assembly,_chromosome:_4	AUGUSTUS	stop_codon	29976155	29976157	.	+	0	ID=g22852.t1.stop1;Parent=g22852.t1;
OX465277.1_Tachina_grossa_genome_assembly,_chromosome:_4	AUGUSTUS	gene	29976272	29976559	.	+	.	ID=g22853;
OX465277.1_Tachina_grossa_genome_assembly,_chromosome:_4	AUGUSTUS	mRNA	29976272	29976559	0.89	+	.	ID=g22853.t1;Parent=g22853;
OX465277.1_Tachina_grossa_genome_assembly,_chromosome:_4	AUGUSTUS	start_codon	29976272	29976274	.	+	0	ID=g22853.t1.start1;Parent=g22853.t1;
OX465277.1_Tachina_grossa_genome_assembly,_chromosome:_4	AUGUSTUS	CDS	29976272	29976559	0.89	+	0	ID=g22853.t1.CDS1;Parent=g22853.t1;
OX465277.1_Tachina_grossa_genome_assembly,_chromosome:_4	AUGUSTUS	exon	29976272	29976559	.	+	.	ID=g22853.t1.exon1;Parent=g22853.t1;
OX465277.1_Tachina_grossa_genome_assembly,_chromosome:_4	AUGUSTUS	stop_codon	29976557	29976559	.	+	0	ID=g22853.t1.stop1;Parent=g22853.t1;
OX465277.1_Tachina_grossa_genome_assembly,_chromosome:_4	AUGUSTUS	gene	30042867	30059272	.	-	.	ID=g22854;
OX465277.1_Tachina_grossa_genome_assembly,_chromosome:_4	AUGUSTUS	mRNA	30042867	30059272	1	-	.	ID=g22854.t1;Parent=g22854;
OX465277.1_Tachina_grossa_genome_assembly,_chromosome:_4	AUGUSTUS	stop_codon	30042867	30042869	.	-	0	ID=g22854.t1.stop1;Parent=g22854.t1;
OX465277.1_Tachina_grossa_genome_assembly,_chromosome:_4	AUGUSTUS	CDS	30042867	30043066	1	-	2	ID=g22854.t1.CDS1;Parent=g22854.t1;
OX465277.1_Tachina_grossa_genome_assembly,_chromosome:_4	AUGUSTUS	exon	30042867	30043066	.	-	.	ID=g22854.t1.exon1;Parent=g22854.t1;
OX465277.1_Tachina_grossa_genome_assembly,_chromosome:_4	AUGUSTUS	intron	30043067	30043134	1	-	.	ID=g22854.t1.intron1;Parent=g22854.t1;
OX465277.1_Tachina_grossa_genome_assembly,_chromosome:_4	AUGUSTUS	CDS	30043135	30043456	1	-	0	ID=g22854.t1.CDS2;Parent=g22854.t1;
OX465277.1_Tachina_grossa_genome_assembly,_chromosome:_4	AUGUSTUS	exon	30043135	30043456	.	-	.	ID=g22854.t1.exon2;Parent=g22854.t1;
OX465277.1_Tachina_grossa_genome_assembly,_chromosome:_4	AUGUSTUS	intron	30043457	30045360	1	-	.	ID=g22854.t1.intron2;Parent=g22854.t1;
OX465277.1_Tachina_grossa_genome_assembly,_chromosome:_4	AUGUSTUS	CDS	30045361	30045579	1	-	0	ID=g22854.t1.CDS3;Parent=g22854.t1;
OX465277.1_Tachina_grossa_genome_assembly,_chromosome:_4	AUGUSTUS	exon	30045361	30045579	.	-	.	ID=g22854.t1.exon3;Parent=g22854.t1;
OX465277.1_Tachina_grossa_genome_assembly,_chromosome:_4	AUGUSTUS	intron	30045580	30045636	1	-	.	ID=g22854.t1.intron3;Parent=g22854.t1;
OX465277.1_Tachina_grossa_genome_assembly,_chromosome:_4	AUGUSTUS	CDS	30045637	30045902	1	-	2	ID=g22854.t1.CDS4;Parent=g22854.t1;
OX465277.1_Tachina_grossa_genome_assembly,_chromosome:_4	AUGUSTUS	exon	30045637	30045902	.	-	.	ID=g22854.t1.exon4;Parent=g22854.t1;
OX465277.1_Tachina_grossa_genome_assembly,_chromosome:_4	AUGUSTUS	intron	30045903	30059067	1	-	.	ID=g22854.t1.intron4;Parent=g22854.t1;
OX465277.1_Tachina_grossa_genome_assembly,_chromosome:_4	AUGUSTUS	CDS	30059068	30059272	1	-	0	ID=g22854.t1.CDS5;Parent=g22854.t1;
OX465277.1_Tachina_grossa_genome_assembly,_chromosome:_4	AUGUSTUS	exon	30059068	30059272	.	-	.	ID=g22854.t1.exon5;Parent=g22854.t1;
OX465277.1_Tachina_grossa_genome_assembly,_chromosome:_4	AUGUSTUS	start_codon	30059270	30059272	.	-	0	ID=g22854.t1.start1;Parent=g22854.t1;
OX465277.1_Tachina_grossa_genome_assembly,_chromosome:_4	AUGUSTUS	gene	30189312	30190301	.	-	.	ID=g22855;
OX465277.1_Tachina_grossa_genome_assembly,_chromosome:_4	AUGUSTUS	mRNA	30189312	30190301	1	-	.	ID=g22855.t1;Parent=g22855;
OX465277.1_Tachina_grossa_genome_assembly,_chromosome:_4	AUGUSTUS	stop_codon	30189312	30189314	.	-	0	ID=g22855.t1.stop1;Parent=g22855.t1;
OX465277.1_Tachina_grossa_genome_assembly,_chromosome:_4	AUGUSTUS	CDS	30189312	30190301	1	-	0	ID=g22855.t1.CDS1;Parent=g22855.t1;
OX465277.1_Tachina_grossa_genome_assembly,_chromosome:_4	AUGUSTUS	exon	30189312	30190301	.	-	.	ID=g22855.t1.exon1;Parent=g22855.t1;
OX465277.1_Tachina_grossa_genome_assembly,_chromosome:_4	AUGUSTUS	start_codon	30190299	30190301	.	-	0	ID=g22855.t1.start1;Parent=g22855.t1;
OX465277.1_Tachina_grossa_genome_assembly,_chromosome:_4	AUGUSTUS	gene	30379722	30380223	.	+	.	ID=g22856;
OX465277.1_Tachina_grossa_genome_assembly,_chromosome:_4	AUGUSTUS	mRNA	30379722	30380223	0.23	+	.	ID=g22856.t1;Parent=g22856;
OX465277.1_Tachina_grossa_genome_assembly,_chromosome:_4	AUGUSTUS	start_codon	30379722	30379724	.	+	0	ID=g22856.t1.start1;Parent=g22856.t1;
OX465277.1_Tachina_grossa_genome_assembly,_chromosome:_4	AUGUSTUS	CDS	30379722	30379794	0.82	+	0	ID=g22856.t1.CDS1;Parent=g22856.t1;
OX465277.1_Tachina_grossa_genome_assembly,_chromosome:_4	AUGUSTUS	exon	30379722	30379794	.	+	.	ID=g22856.t1.exon1;Parent=g22856.t1;
OX465277.1_Tachina_grossa_genome_assembly,_chromosome:_4	AUGUSTUS	intron	30379795	30379835	0.82	+	.	ID=g22856.t1.intron1;Parent=g22856.t1;
OX465277.1_Tachina_grossa_genome_assembly,_chromosome:_4	AUGUSTUS	CDS	30379836	30380065	0.63	+	2	ID=g22856.t1.CDS2;Parent=g22856.t1;
OX465277.1_Tachina_grossa_genome_assembly,_chromosome:_4	AUGUSTUS	exon	30379836	30380065	.	+	.	ID=g22856.t1.exon2;Parent=g22856.t1;
OX465277.1_Tachina_grossa_genome_assembly,_chromosome:_4	AUGUSTUS	intron	30380066	30380214	0.28	+	.	ID=g22856.t1.intron2;Parent=g22856.t1;
OX465277.1_Tachina_grossa_genome_assembly,_chromosome:_4	AUGUSTUS	CDS	30380215	30380223	0.28	+	0	ID=g22856.t1.CDS3;Parent=g22856.t1;
OX465277.1_Tachina_grossa_genome_assembly,_chromosome:_4	AUGUSTUS	exon	30380215	30380223	.	+	.	ID=g22856.t1.exon3;Parent=g22856.t1;
OX465277.1_Tachina_grossa_genome_assembly,_chromosome:_4	AUGUSTUS	stop_codon	30380221	30380223	.	+	0	ID=g22856.t1.stop1;Parent=g22856.t1;
OX465277.1_Tachina_grossa_genome_assembly,_chromosome:_4	AUGUSTUS	gene	30467692	30468278	.	-	.	ID=g22857;
OX465277.1_Tachina_grossa_genome_assembly,_chromosome:_4	AUGUSTUS	mRNA	30467692	30468278	0.89	-	.	ID=g22857.t1;Parent=g22857;
OX465277.1_Tachina_grossa_genome_assembly,_chromosome:_4	AUGUSTUS	stop_codon	30467692	30467694	.	-	0	ID=g22857.t1.stop1;Parent=g22857.t1;
OX465277.1_Tachina_grossa_genome_assembly,_chromosome:_4	AUGUSTUS	CDS	30467692	30467995	0.89	-	1	ID=g22857.t1.CDS1;Parent=g22857.t1;
OX465277.1_Tachina_grossa_genome_assembly,_chromosome:_4	AUGUSTUS	exon	30467692	30467995	.	-	.	ID=g22857.t1.exon1;Parent=g22857.t1;
OX465277.1_Tachina_grossa_genome_assembly,_chromosome:_4	AUGUSTUS	intron	30467996	30468264	0.89	-	.	ID=g22857.t1.intron1;Parent=g22857.t1;
OX465277.1_Tachina_grossa_genome_assembly,_chromosome:_4	AUGUSTUS	CDS	30468265	30468278	0.89	-	0	ID=g22857.t1.CDS2;Parent=g22857.t1;
OX465277.1_Tachina_grossa_genome_assembly,_chromosome:_4	AUGUSTUS	exon	30468265	30468278	.	-	.	ID=g22857.t1.exon2;Parent=g22857.t1;
OX465277.1_Tachina_grossa_genome_assembly,_chromosome:_4	AUGUSTUS	start_codon	30468276	30468278	.	-	0	ID=g22857.t1.start1;Parent=g22857.t1;
OX465277.1_Tachina_grossa_genome_assembly,_chromosome:_4	AUGUSTUS	gene	30862369	30862973	.	-	.	ID=g22858;
OX465277.1_Tachina_grossa_genome_assembly,_chromosome:_4	AUGUSTUS	mRNA	30862369	30862973	0.52	-	.	ID=g22858.t1;Parent=g22858;
OX465277.1_Tachina_grossa_genome_assembly,_chromosome:_4	AUGUSTUS	stop_codon	30862369	30862371	.	-	0	ID=g22858.t1.stop1;Parent=g22858.t1;
OX465277.1_Tachina_grossa_genome_assembly,_chromosome:_4	AUGUSTUS	CDS	30862369	30862653	0.98	-	0	ID=g22858.t1.CDS1;Parent=g22858.t1;
OX465277.1_Tachina_grossa_genome_assembly,_chromosome:_4	AUGUSTUS	exon	30862369	30862653	.	-	.	ID=g22858.t1.exon1;Parent=g22858.t1;
OX465277.1_Tachina_grossa_genome_assembly,_chromosome:_4	AUGUSTUS	intron	30862654	30862727	0.98	-	.	ID=g22858.t1.intron1;Parent=g22858.t1;
OX465277.1_Tachina_grossa_genome_assembly,_chromosome:_4	AUGUSTUS	CDS	30862728	30862973	0.53	-	0	ID=g22858.t1.CDS2;Parent=g22858.t1;
OX465277.1_Tachina_grossa_genome_assembly,_chromosome:_4	AUGUSTUS	exon	30862728	30862973	.	-	.	ID=g22858.t1.exon2;Parent=g22858.t1;
OX465277.1_Tachina_grossa_genome_assembly,_chromosome:_4	AUGUSTUS	start_codon	30862971	30862973	.	-	0	ID=g22858.t1.start1;Parent=g22858.t1;
OX465277.1_Tachina_grossa_genome_assembly,_chromosome:_4	AUGUSTUS	gene	30896757	30897367	.	+	.	ID=g22859;
OX465277.1_Tachina_grossa_genome_assembly,_chromosome:_4	AUGUSTUS	mRNA	30896757	30897367	0.39	+	.	ID=g22859.t1;Parent=g22859;
OX465277.1_Tachina_grossa_genome_assembly,_chromosome:_4	AUGUSTUS	start_codon	30896757	30896759	.	+	0	ID=g22859.t1.start1;Parent=g22859.t1;
OX465277.1_Tachina_grossa_genome_assembly,_chromosome:_4	AUGUSTUS	CDS	30896757	30896965	0.48	+	0	ID=g22859.t1.CDS1;Parent=g22859.t1;
OX465277.1_Tachina_grossa_genome_assembly,_chromosome:_4	AUGUSTUS	exon	30896757	30896965	.	+	.	ID=g22859.t1.exon1;Parent=g22859.t1;
OX465277.1_Tachina_grossa_genome_assembly,_chromosome:_4	AUGUSTUS	intron	30896966	30897032	0.39	+	.	ID=g22859.t1.intron1;Parent=g22859.t1;
OX465277.1_Tachina_grossa_genome_assembly,_chromosome:_4	AUGUSTUS	CDS	30897033	30897195	0.47	+	1	ID=g22859.t1.CDS2;Parent=g22859.t1;
OX465277.1_Tachina_grossa_genome_assembly,_chromosome:_4	AUGUSTUS	exon	30897033	30897195	.	+	.	ID=g22859.t1.exon2;Parent=g22859.t1;
OX465277.1_Tachina_grossa_genome_assembly,_chromosome:_4	AUGUSTUS	intron	30897196	30897265	1	+	.	ID=g22859.t1.intron2;Parent=g22859.t1;
OX465277.1_Tachina_grossa_genome_assembly,_chromosome:_4	AUGUSTUS	CDS	30897266	30897367	1	+	0	ID=g22859.t1.CDS3;Parent=g22859.t1;
OX465277.1_Tachina_grossa_genome_assembly,_chromosome:_4	AUGUSTUS	exon	30897266	30897367	.	+	.	ID=g22859.t1.exon3;Parent=g22859.t1;
OX465277.1_Tachina_grossa_genome_assembly,_chromosome:_4	AUGUSTUS	stop_codon	30897365	30897367	.	+	0	ID=g22859.t1.stop1;Parent=g22859.t1;
OX465277.1_Tachina_grossa_genome_assembly,_chromosome:_4	AUGUSTUS	gene	30993983	30995260	.	+	.	ID=g22860;
OX465277.1_Tachina_grossa_genome_assembly,_chromosome:_4	AUGUSTUS	mRNA	30993983	30995260	1	+	.	ID=g22860.t1;Parent=g22860;
OX465277.1_Tachina_grossa_genome_assembly,_chromosome:_4	AUGUSTUS	start_codon	30993983	30993985	.	+	0	ID=g22860.t1.start1;Parent=g22860.t1;
OX465277.1_Tachina_grossa_genome_assembly,_chromosome:_4	AUGUSTUS	CDS	30993983	30995260	1	+	0	ID=g22860.t1.CDS1;Parent=g22860.t1;
OX465277.1_Tachina_grossa_genome_assembly,_chromosome:_4	AUGUSTUS	exon	30993983	30995260	.	+	.	ID=g22860.t1.exon1;Parent=g22860.t1;
OX465277.1_Tachina_grossa_genome_assembly,_chromosome:_4	AUGUSTUS	stop_codon	30995258	30995260	.	+	0	ID=g22860.t1.stop1;Parent=g22860.t1;
OX465277.1_Tachina_grossa_genome_assembly,_chromosome:_4	AUGUSTUS	gene	31110949	31112548	.	+	.	ID=g22861;
OX465277.1_Tachina_grossa_genome_assembly,_chromosome:_4	AUGUSTUS	mRNA	31110949	31112548	0.95	+	.	ID=g22861.t1;Parent=g22861;
OX465277.1_Tachina_grossa_genome_assembly,_chromosome:_4	AUGUSTUS	start_codon	31110949	31110951	.	+	0	ID=g22861.t1.start1;Parent=g22861.t1;
OX465277.1_Tachina_grossa_genome_assembly,_chromosome:_4	AUGUSTUS	CDS	31110949	31111297	1	+	0	ID=g22861.t1.CDS1;Parent=g22861.t1;
OX465277.1_Tachina_grossa_genome_assembly,_chromosome:_4	AUGUSTUS	exon	31110949	31111297	.	+	.	ID=g22861.t1.exon1;Parent=g22861.t1;
OX465277.1_Tachina_grossa_genome_assembly,_chromosome:_4	AUGUSTUS	intron	31111298	31111357	1	+	.	ID=g22861.t1.intron1;Parent=g22861.t1;
OX465277.1_Tachina_grossa_genome_assembly,_chromosome:_4	AUGUSTUS	CDS	31111358	31111999	0.97	+	2	ID=g22861.t1.CDS2;Parent=g22861.t1;
OX465277.1_Tachina_grossa_genome_assembly,_chromosome:_4	AUGUSTUS	exon	31111358	31111999	.	+	.	ID=g22861.t1.exon2;Parent=g22861.t1;
OX465277.1_Tachina_grossa_genome_assembly,_chromosome:_4	AUGUSTUS	intron	31112000	31112078	0.96	+	.	ID=g22861.t1.intron2;Parent=g22861.t1;
OX465277.1_Tachina_grossa_genome_assembly,_chromosome:_4	AUGUSTUS	CDS	31112079	31112184	0.95	+	2	ID=g22861.t1.CDS3;Parent=g22861.t1;
OX465277.1_Tachina_grossa_genome_assembly,_chromosome:_4	AUGUSTUS	exon	31112079	31112184	.	+	.	ID=g22861.t1.exon3;Parent=g22861.t1;
OX465277.1_Tachina_grossa_genome_assembly,_chromosome:_4	AUGUSTUS	intron	31112185	31112352	0.95	+	.	ID=g22861.t1.intron3;Parent=g22861.t1;
OX465277.1_Tachina_grossa_genome_assembly,_chromosome:_4	AUGUSTUS	CDS	31112353	31112548	0.95	+	1	ID=g22861.t1.CDS4;Parent=g22861.t1;
OX465277.1_Tachina_grossa_genome_assembly,_chromosome:_4	AUGUSTUS	exon	31112353	31112548	.	+	.	ID=g22861.t1.exon4;Parent=g22861.t1;
OX465277.1_Tachina_grossa_genome_assembly,_chromosome:_4	AUGUSTUS	stop_codon	31112546	31112548	.	+	0	ID=g22861.t1.stop1;Parent=g22861.t1;
OX465277.1_Tachina_grossa_genome_assembly,_chromosome:_4	AUGUSTUS	gene	31136131	31146275	.	-	.	ID=g22862;
OX465277.1_Tachina_grossa_genome_assembly,_chromosome:_4	AUGUSTUS	mRNA	31136131	31146275	1	-	.	ID=g22862.t1;Parent=g22862;
OX465277.1_Tachina_grossa_genome_assembly,_chromosome:_4	AUGUSTUS	stop_codon	31136131	31136133	.	-	0	ID=g22862.t1.stop1;Parent=g22862.t1;
OX465277.1_Tachina_grossa_genome_assembly,_chromosome:_4	AUGUSTUS	CDS	31136131	31137213	1	-	0	ID=g22862.t1.CDS1;Parent=g22862.t1;
OX465277.1_Tachina_grossa_genome_assembly,_chromosome:_4	AUGUSTUS	exon	31136131	31137213	.	-	.	ID=g22862.t1.exon1;Parent=g22862.t1;
OX465277.1_Tachina_grossa_genome_assembly,_chromosome:_4	AUGUSTUS	intron	31137214	31146158	1	-	.	ID=g22862.t1.intron1;Parent=g22862.t1;
OX465277.1_Tachina_grossa_genome_assembly,_chromosome:_4	AUGUSTUS	CDS	31146159	31146275	1	-	0	ID=g22862.t1.CDS2;Parent=g22862.t1;
OX465277.1_Tachina_grossa_genome_assembly,_chromosome:_4	AUGUSTUS	exon	31146159	31146275	.	-	.	ID=g22862.t1.exon2;Parent=g22862.t1;
OX465277.1_Tachina_grossa_genome_assembly,_chromosome:_4	AUGUSTUS	start_codon	31146273	31146275	.	-	0	ID=g22862.t1.start1;Parent=g22862.t1;
OX465277.1_Tachina_grossa_genome_assembly,_chromosome:_4	AUGUSTUS	gene	31175805	31183728	.	-	.	ID=g22863;
OX465277.1_Tachina_grossa_genome_assembly,_chromosome:_4	AUGUSTUS	mRNA	31175805	31183728	0.7	-	.	ID=g22863.t1;Parent=g22863;
OX465277.1_Tachina_grossa_genome_assembly,_chromosome:_4	AUGUSTUS	stop_codon	31175805	31175807	.	-	0	ID=g22863.t1.stop1;Parent=g22863.t1;
OX465277.1_Tachina_grossa_genome_assembly,_chromosome:_4	AUGUSTUS	CDS	31175805	31175958	1	-	1	ID=g22863.t1.CDS1;Parent=g22863.t1;
OX465277.1_Tachina_grossa_genome_assembly,_chromosome:_4	AUGUSTUS	exon	31175805	31175958	.	-	.	ID=g22863.t1.exon1;Parent=g22863.t1;
OX465277.1_Tachina_grossa_genome_assembly,_chromosome:_4	AUGUSTUS	intron	31175959	31176027	1	-	.	ID=g22863.t1.intron1;Parent=g22863.t1;
OX465277.1_Tachina_grossa_genome_assembly,_chromosome:_4	AUGUSTUS	CDS	31176028	31176138	0.93	-	1	ID=g22863.t1.CDS2;Parent=g22863.t1;
OX465277.1_Tachina_grossa_genome_assembly,_chromosome:_4	AUGUSTUS	exon	31176028	31176138	.	-	.	ID=g22863.t1.exon2;Parent=g22863.t1;
OX465277.1_Tachina_grossa_genome_assembly,_chromosome:_4	AUGUSTUS	intron	31176139	31177586	0.85	-	.	ID=g22863.t1.intron2;Parent=g22863.t1;
OX465277.1_Tachina_grossa_genome_assembly,_chromosome:_4	AUGUSTUS	CDS	31177587	31177823	0.85	-	1	ID=g22863.t1.CDS3;Parent=g22863.t1;
OX465277.1_Tachina_grossa_genome_assembly,_chromosome:_4	AUGUSTUS	exon	31177587	31177823	.	-	.	ID=g22863.t1.exon3;Parent=g22863.t1;
OX465277.1_Tachina_grossa_genome_assembly,_chromosome:_4	AUGUSTUS	intron	31177824	31183405	0.7	-	.	ID=g22863.t1.intron3;Parent=g22863.t1;
OX465277.1_Tachina_grossa_genome_assembly,_chromosome:_4	AUGUSTUS	CDS	31183406	31183728	0.78	-	0	ID=g22863.t1.CDS4;Parent=g22863.t1;
OX465277.1_Tachina_grossa_genome_assembly,_chromosome:_4	AUGUSTUS	exon	31183406	31183728	.	-	.	ID=g22863.t1.exon4;Parent=g22863.t1;
OX465277.1_Tachina_grossa_genome_assembly,_chromosome:_4	AUGUSTUS	start_codon	31183726	31183728	.	-	0	ID=g22863.t1.start1;Parent=g22863.t1;
OX465277.1_Tachina_grossa_genome_assembly,_chromosome:_4	AUGUSTUS	gene	31188454	31196917	.	-	.	ID=g22864;
OX465277.1_Tachina_grossa_genome_assembly,_chromosome:_4	AUGUSTUS	mRNA	31188454	31196917	1	-	.	ID=g22864.t1;Parent=g22864;
OX465277.1_Tachina_grossa_genome_assembly,_chromosome:_4	AUGUSTUS	stop_codon	31188454	31188456	.	-	0	ID=g22864.t1.stop1;Parent=g22864.t1;
OX465277.1_Tachina_grossa_genome_assembly,_chromosome:_4	AUGUSTUS	CDS	31188454	31188810	1	-	0	ID=g22864.t1.CDS1;Parent=g22864.t1;
OX465277.1_Tachina_grossa_genome_assembly,_chromosome:_4	AUGUSTUS	exon	31188454	31188810	.	-	.	ID=g22864.t1.exon1;Parent=g22864.t1;
OX465277.1_Tachina_grossa_genome_assembly,_chromosome:_4	AUGUSTUS	intron	31188811	31196746	1	-	.	ID=g22864.t1.intron1;Parent=g22864.t1;
OX465277.1_Tachina_grossa_genome_assembly,_chromosome:_4	AUGUSTUS	CDS	31196747	31196917	1	-	0	ID=g22864.t1.CDS2;Parent=g22864.t1;
OX465277.1_Tachina_grossa_genome_assembly,_chromosome:_4	AUGUSTUS	exon	31196747	31196917	.	-	.	ID=g22864.t1.exon2;Parent=g22864.t1;
OX465277.1_Tachina_grossa_genome_assembly,_chromosome:_4	AUGUSTUS	start_codon	31196915	31196917	.	-	0	ID=g22864.t1.start1;Parent=g22864.t1;
OX465277.1_Tachina_grossa_genome_assembly,_chromosome:_4	AUGUSTUS	gene	31205684	31222685	.	-	.	ID=g22865;
OX465277.1_Tachina_grossa_genome_assembly,_chromosome:_4	AUGUSTUS	mRNA	31205684	31222685	1	-	.	ID=g22865.t1;Parent=g22865;
OX465277.1_Tachina_grossa_genome_assembly,_chromosome:_4	AUGUSTUS	stop_codon	31205684	31205686	.	-	0	ID=g22865.t1.stop1;Parent=g22865.t1;
OX465277.1_Tachina_grossa_genome_assembly,_chromosome:_4	AUGUSTUS	CDS	31205684	31206434	1	-	1	ID=g22865.t1.CDS1;Parent=g22865.t1;
OX465277.1_Tachina_grossa_genome_assembly,_chromosome:_4	AUGUSTUS	exon	31205684	31206434	.	-	.	ID=g22865.t1.exon1;Parent=g22865.t1;
OX465277.1_Tachina_grossa_genome_assembly,_chromosome:_4	AUGUSTUS	intron	31206435	31206634	1	-	.	ID=g22865.t1.intron1;Parent=g22865.t1;
OX465277.1_Tachina_grossa_genome_assembly,_chromosome:_4	AUGUSTUS	CDS	31206635	31207398	1	-	0	ID=g22865.t1.CDS2;Parent=g22865.t1;
OX465277.1_Tachina_grossa_genome_assembly,_chromosome:_4	AUGUSTUS	exon	31206635	31207398	.	-	.	ID=g22865.t1.exon2;Parent=g22865.t1;
OX465277.1_Tachina_grossa_genome_assembly,_chromosome:_4	AUGUSTUS	intron	31207399	31221584	1	-	.	ID=g22865.t1.intron2;Parent=g22865.t1;
OX465277.1_Tachina_grossa_genome_assembly,_chromosome:_4	AUGUSTUS	CDS	31221585	31222685	1	-	0	ID=g22865.t1.CDS3;Parent=g22865.t1;
OX465277.1_Tachina_grossa_genome_assembly,_chromosome:_4	AUGUSTUS	exon	31221585	31222685	.	-	.	ID=g22865.t1.exon3;Parent=g22865.t1;
OX465277.1_Tachina_grossa_genome_assembly,_chromosome:_4	AUGUSTUS	start_codon	31222683	31222685	.	-	0	ID=g22865.t1.start1;Parent=g22865.t1;
OX465277.1_Tachina_grossa_genome_assembly,_chromosome:_4	AUGUSTUS	gene	31234160	31235929	.	-	.	ID=g22866;
OX465277.1_Tachina_grossa_genome_assembly,_chromosome:_4	AUGUSTUS	mRNA	31234160	31235929	1	-	.	ID=g22866.t1;Parent=g22866;
OX465277.1_Tachina_grossa_genome_assembly,_chromosome:_4	AUGUSTUS	stop_codon	31234160	31234162	.	-	0	ID=g22866.t1.stop1;Parent=g22866.t1;
OX465277.1_Tachina_grossa_genome_assembly,_chromosome:_4	AUGUSTUS	CDS	31234160	31235508	1	-	2	ID=g22866.t1.CDS1;Parent=g22866.t1;
OX465277.1_Tachina_grossa_genome_assembly,_chromosome:_4	AUGUSTUS	exon	31234160	31235508	.	-	.	ID=g22866.t1.exon1;Parent=g22866.t1;
OX465277.1_Tachina_grossa_genome_assembly,_chromosome:_4	AUGUSTUS	intron	31235509	31235586	1	-	.	ID=g22866.t1.intron1;Parent=g22866.t1;
OX465277.1_Tachina_grossa_genome_assembly,_chromosome:_4	AUGUSTUS	CDS	31235587	31235929	1	-	0	ID=g22866.t1.CDS2;Parent=g22866.t1;
OX465277.1_Tachina_grossa_genome_assembly,_chromosome:_4	AUGUSTUS	exon	31235587	31235929	.	-	.	ID=g22866.t1.exon2;Parent=g22866.t1;
OX465277.1_Tachina_grossa_genome_assembly,_chromosome:_4	AUGUSTUS	start_codon	31235927	31235929	.	-	0	ID=g22866.t1.start1;Parent=g22866.t1;
OX465277.1_Tachina_grossa_genome_assembly,_chromosome:_4	AUGUSTUS	gene	31238712	31240008	.	+	.	ID=g22867;
OX465277.1_Tachina_grossa_genome_assembly,_chromosome:_4	AUGUSTUS	mRNA	31238712	31240008	1	+	.	ID=g22867.t1;Parent=g22867;
OX465277.1_Tachina_grossa_genome_assembly,_chromosome:_4	AUGUSTUS	start_codon	31238712	31238714	.	+	0	ID=g22867.t1.start1;Parent=g22867.t1;
OX465277.1_Tachina_grossa_genome_assembly,_chromosome:_4	AUGUSTUS	CDS	31238712	31238760	1	+	0	ID=g22867.t1.CDS1;Parent=g22867.t1;
OX465277.1_Tachina_grossa_genome_assembly,_chromosome:_4	AUGUSTUS	exon	31238712	31238760	.	+	.	ID=g22867.t1.exon1;Parent=g22867.t1;
OX465277.1_Tachina_grossa_genome_assembly,_chromosome:_4	AUGUSTUS	intron	31238761	31238912	1	+	.	ID=g22867.t1.intron1;Parent=g22867.t1;
OX465277.1_Tachina_grossa_genome_assembly,_chromosome:_4	AUGUSTUS	CDS	31238913	31239075	1	+	2	ID=g22867.t1.CDS2;Parent=g22867.t1;
OX465277.1_Tachina_grossa_genome_assembly,_chromosome:_4	AUGUSTUS	exon	31238913	31239075	.	+	.	ID=g22867.t1.exon2;Parent=g22867.t1;
OX465277.1_Tachina_grossa_genome_assembly,_chromosome:_4	AUGUSTUS	intron	31239076	31239159	1	+	.	ID=g22867.t1.intron2;Parent=g22867.t1;
OX465277.1_Tachina_grossa_genome_assembly,_chromosome:_4	AUGUSTUS	CDS	31239160	31239248	1	+	1	ID=g22867.t1.CDS3;Parent=g22867.t1;
OX465277.1_Tachina_grossa_genome_assembly,_chromosome:_4	AUGUSTUS	exon	31239160	31239248	.	+	.	ID=g22867.t1.exon3;Parent=g22867.t1;
OX465277.1_Tachina_grossa_genome_assembly,_chromosome:_4	AUGUSTUS	intron	31239249	31239319	1	+	.	ID=g22867.t1.intron3;Parent=g22867.t1;
OX465277.1_Tachina_grossa_genome_assembly,_chromosome:_4	AUGUSTUS	CDS	31239320	31239855	1	+	2	ID=g22867.t1.CDS4;Parent=g22867.t1;
OX465277.1_Tachina_grossa_genome_assembly,_chromosome:_4	AUGUSTUS	exon	31239320	31239855	.	+	.	ID=g22867.t1.exon4;Parent=g22867.t1;
OX465277.1_Tachina_grossa_genome_assembly,_chromosome:_4	AUGUSTUS	intron	31239856	31239909	1	+	.	ID=g22867.t1.intron4;Parent=g22867.t1;
OX465277.1_Tachina_grossa_genome_assembly,_chromosome:_4	AUGUSTUS	CDS	31239910	31240008	1	+	0	ID=g22867.t1.CDS5;Parent=g22867.t1;
OX465277.1_Tachina_grossa_genome_assembly,_chromosome:_4	AUGUSTUS	exon	31239910	31240008	.	+	.	ID=g22867.t1.exon5;Parent=g22867.t1;
OX465277.1_Tachina_grossa_genome_assembly,_chromosome:_4	AUGUSTUS	stop_codon	31240006	31240008	.	+	0	ID=g22867.t1.stop1;Parent=g22867.t1;
OX465277.1_Tachina_grossa_genome_assembly,_chromosome:_4	AUGUSTUS	gene	31240276	31241314	.	-	.	ID=g22868;
OX465277.1_Tachina_grossa_genome_assembly,_chromosome:_4	AUGUSTUS	mRNA	31240276	31241314	1	-	.	ID=g22868.t1;Parent=g22868;
OX465277.1_Tachina_grossa_genome_assembly,_chromosome:_4	AUGUSTUS	stop_codon	31240276	31240278	.	-	0	ID=g22868.t1.stop1;Parent=g22868.t1;
OX465277.1_Tachina_grossa_genome_assembly,_chromosome:_4	AUGUSTUS	CDS	31240276	31240402	1	-	1	ID=g22868.t1.CDS1;Parent=g22868.t1;
OX465277.1_Tachina_grossa_genome_assembly,_chromosome:_4	AUGUSTUS	exon	31240276	31240402	.	-	.	ID=g22868.t1.exon1;Parent=g22868.t1;
OX465277.1_Tachina_grossa_genome_assembly,_chromosome:_4	AUGUSTUS	intron	31240403	31240481	1	-	.	ID=g22868.t1.intron1;Parent=g22868.t1;
OX465277.1_Tachina_grossa_genome_assembly,_chromosome:_4	AUGUSTUS	CDS	31240482	31241314	1	-	0	ID=g22868.t1.CDS2;Parent=g22868.t1;
OX465277.1_Tachina_grossa_genome_assembly,_chromosome:_4	AUGUSTUS	exon	31240482	31241314	.	-	.	ID=g22868.t1.exon2;Parent=g22868.t1;
OX465277.1_Tachina_grossa_genome_assembly,_chromosome:_4	AUGUSTUS	start_codon	31241312	31241314	.	-	0	ID=g22868.t1.start1;Parent=g22868.t1;
OX465277.1_Tachina_grossa_genome_assembly,_chromosome:_4	AUGUSTUS	gene	31246274	31247482	.	+	.	ID=g22869;
OX465277.1_Tachina_grossa_genome_assembly,_chromosome:_4	AUGUSTUS	mRNA	31246274	31247482	1	+	.	ID=g22869.t1;Parent=g22869;
OX465277.1_Tachina_grossa_genome_assembly,_chromosome:_4	AUGUSTUS	start_codon	31246274	31246276	.	+	0	ID=g22869.t1.start1;Parent=g22869.t1;
OX465277.1_Tachina_grossa_genome_assembly,_chromosome:_4	AUGUSTUS	CDS	31246274	31247482	1	+	0	ID=g22869.t1.CDS1;Parent=g22869.t1;
OX465277.1_Tachina_grossa_genome_assembly,_chromosome:_4	AUGUSTUS	exon	31246274	31247482	.	+	.	ID=g22869.t1.exon1;Parent=g22869.t1;
OX465277.1_Tachina_grossa_genome_assembly,_chromosome:_4	AUGUSTUS	stop_codon	31247480	31247482	.	+	0	ID=g22869.t1.stop1;Parent=g22869.t1;
OX465277.1_Tachina_grossa_genome_assembly,_chromosome:_4	AUGUSTUS	gene	31253947	31262766	.	+	.	ID=g22870;
OX465277.1_Tachina_grossa_genome_assembly,_chromosome:_4	AUGUSTUS	mRNA	31253947	31262766	0.26	+	.	ID=g22870.t1;Parent=g22870;
OX465277.1_Tachina_grossa_genome_assembly,_chromosome:_4	AUGUSTUS	start_codon	31253947	31253949	.	+	0	ID=g22870.t1.start1;Parent=g22870.t1;
OX465277.1_Tachina_grossa_genome_assembly,_chromosome:_4	AUGUSTUS	CDS	31253947	31254083	0.54	+	0	ID=g22870.t1.CDS1;Parent=g22870.t1;
OX465277.1_Tachina_grossa_genome_assembly,_chromosome:_4	AUGUSTUS	exon	31253947	31254083	.	+	.	ID=g22870.t1.exon1;Parent=g22870.t1;
OX465277.1_Tachina_grossa_genome_assembly,_chromosome:_4	AUGUSTUS	intron	31254084	31254148	0.94	+	.	ID=g22870.t1.intron1;Parent=g22870.t1;
OX465277.1_Tachina_grossa_genome_assembly,_chromosome:_4	AUGUSTUS	CDS	31254149	31254879	0.87	+	1	ID=g22870.t1.CDS2;Parent=g22870.t1;
OX465277.1_Tachina_grossa_genome_assembly,_chromosome:_4	AUGUSTUS	exon	31254149	31254879	.	+	.	ID=g22870.t1.exon2;Parent=g22870.t1;
OX465277.1_Tachina_grossa_genome_assembly,_chromosome:_4	AUGUSTUS	intron	31254880	31255317	0.93	+	.	ID=g22870.t1.intron2;Parent=g22870.t1;
OX465277.1_Tachina_grossa_genome_assembly,_chromosome:_4	AUGUSTUS	CDS	31255318	31256192	0.52	+	2	ID=g22870.t1.CDS3;Parent=g22870.t1;
OX465277.1_Tachina_grossa_genome_assembly,_chromosome:_4	AUGUSTUS	exon	31255318	31256192	.	+	.	ID=g22870.t1.exon3;Parent=g22870.t1;
OX465277.1_Tachina_grossa_genome_assembly,_chromosome:_4	AUGUSTUS	intron	31256193	31260545	0.57	+	.	ID=g22870.t1.intron3;Parent=g22870.t1;
OX465277.1_Tachina_grossa_genome_assembly,_chromosome:_4	AUGUSTUS	CDS	31260546	31261961	1	+	0	ID=g22870.t1.CDS4;Parent=g22870.t1;
OX465277.1_Tachina_grossa_genome_assembly,_chromosome:_4	AUGUSTUS	exon	31260546	31261961	.	+	.	ID=g22870.t1.exon4;Parent=g22870.t1;
OX465277.1_Tachina_grossa_genome_assembly,_chromosome:_4	AUGUSTUS	intron	31261962	31262025	1	+	.	ID=g22870.t1.intron4;Parent=g22870.t1;
OX465277.1_Tachina_grossa_genome_assembly,_chromosome:_4	AUGUSTUS	CDS	31262026	31262766	1	+	0	ID=g22870.t1.CDS5;Parent=g22870.t1;
OX465277.1_Tachina_grossa_genome_assembly,_chromosome:_4	AUGUSTUS	exon	31262026	31262766	.	+	.	ID=g22870.t1.exon5;Parent=g22870.t1;
OX465277.1_Tachina_grossa_genome_assembly,_chromosome:_4	AUGUSTUS	stop_codon	31262764	31262766	.	+	0	ID=g22870.t1.stop1;Parent=g22870.t1;
OX465277.1_Tachina_grossa_genome_assembly,_chromosome:_4	AUGUSTUS	gene	31288402	31289890	.	-	.	ID=g22871;
OX465277.1_Tachina_grossa_genome_assembly,_chromosome:_4	AUGUSTUS	mRNA	31288402	31289890	1	-	.	ID=g22871.t1;Parent=g22871;
OX465277.1_Tachina_grossa_genome_assembly,_chromosome:_4	AUGUSTUS	stop_codon	31288402	31288404	.	-	0	ID=g22871.t1.stop1;Parent=g22871.t1;
OX465277.1_Tachina_grossa_genome_assembly,_chromosome:_4	AUGUSTUS	CDS	31288402	31289716	1	-	1	ID=g22871.t1.CDS1;Parent=g22871.t1;
OX465277.1_Tachina_grossa_genome_assembly,_chromosome:_4	AUGUSTUS	exon	31288402	31289716	.	-	.	ID=g22871.t1.exon1;Parent=g22871.t1;
OX465277.1_Tachina_grossa_genome_assembly,_chromosome:_4	AUGUSTUS	intron	31289717	31289777	1	-	.	ID=g22871.t1.intron1;Parent=g22871.t1;
OX465277.1_Tachina_grossa_genome_assembly,_chromosome:_4	AUGUSTUS	CDS	31289778	31289890	1	-	0	ID=g22871.t1.CDS2;Parent=g22871.t1;
OX465277.1_Tachina_grossa_genome_assembly,_chromosome:_4	AUGUSTUS	exon	31289778	31289890	.	-	.	ID=g22871.t1.exon2;Parent=g22871.t1;
OX465277.1_Tachina_grossa_genome_assembly,_chromosome:_4	AUGUSTUS	start_codon	31289888	31289890	.	-	0	ID=g22871.t1.start1;Parent=g22871.t1;
OX465277.1_Tachina_grossa_genome_assembly,_chromosome:_4	AUGUSTUS	gene	31298926	31313852	.	-	.	ID=g22872;
OX465277.1_Tachina_grossa_genome_assembly,_chromosome:_4	AUGUSTUS	mRNA	31298926	31313852	1	-	.	ID=g22872.t1;Parent=g22872;
OX465277.1_Tachina_grossa_genome_assembly,_chromosome:_4	AUGUSTUS	stop_codon	31298926	31298928	.	-	0	ID=g22872.t1.stop1;Parent=g22872.t1;
OX465277.1_Tachina_grossa_genome_assembly,_chromosome:_4	AUGUSTUS	CDS	31298926	31299066	1	-	0	ID=g22872.t1.CDS1;Parent=g22872.t1;
OX465277.1_Tachina_grossa_genome_assembly,_chromosome:_4	AUGUSTUS	exon	31298926	31299066	.	-	.	ID=g22872.t1.exon1;Parent=g22872.t1;
OX465277.1_Tachina_grossa_genome_assembly,_chromosome:_4	AUGUSTUS	intron	31299067	31299183	1	-	.	ID=g22872.t1.intron1;Parent=g22872.t1;
OX465277.1_Tachina_grossa_genome_assembly,_chromosome:_4	AUGUSTUS	CDS	31299184	31299315	1	-	0	ID=g22872.t1.CDS2;Parent=g22872.t1;
OX465277.1_Tachina_grossa_genome_assembly,_chromosome:_4	AUGUSTUS	exon	31299184	31299315	.	-	.	ID=g22872.t1.exon2;Parent=g22872.t1;
OX465277.1_Tachina_grossa_genome_assembly,_chromosome:_4	AUGUSTUS	intron	31299316	31302498	1	-	.	ID=g22872.t1.intron2;Parent=g22872.t1;
OX465277.1_Tachina_grossa_genome_assembly,_chromosome:_4	AUGUSTUS	CDS	31302499	31302615	1	-	0	ID=g22872.t1.CDS3;Parent=g22872.t1;
OX465277.1_Tachina_grossa_genome_assembly,_chromosome:_4	AUGUSTUS	exon	31302499	31302615	.	-	.	ID=g22872.t1.exon3;Parent=g22872.t1;
OX465277.1_Tachina_grossa_genome_assembly,_chromosome:_4	AUGUSTUS	intron	31302616	31302684	1	-	.	ID=g22872.t1.intron3;Parent=g22872.t1;
OX465277.1_Tachina_grossa_genome_assembly,_chromosome:_4	AUGUSTUS	CDS	31302685	31302818	1	-	2	ID=g22872.t1.CDS4;Parent=g22872.t1;
OX465277.1_Tachina_grossa_genome_assembly,_chromosome:_4	AUGUSTUS	exon	31302685	31302818	.	-	.	ID=g22872.t1.exon4;Parent=g22872.t1;
OX465277.1_Tachina_grossa_genome_assembly,_chromosome:_4	AUGUSTUS	intron	31302819	31313731	1	-	.	ID=g22872.t1.intron4;Parent=g22872.t1;
OX465277.1_Tachina_grossa_genome_assembly,_chromosome:_4	AUGUSTUS	CDS	31313732	31313852	1	-	0	ID=g22872.t1.CDS5;Parent=g22872.t1;
OX465277.1_Tachina_grossa_genome_assembly,_chromosome:_4	AUGUSTUS	exon	31313732	31313852	.	-	.	ID=g22872.t1.exon5;Parent=g22872.t1;
OX465277.1_Tachina_grossa_genome_assembly,_chromosome:_4	AUGUSTUS	start_codon	31313850	31313852	.	-	0	ID=g22872.t1.start1;Parent=g22872.t1;
OX465277.1_Tachina_grossa_genome_assembly,_chromosome:_4	AUGUSTUS	gene	31321490	31326160	.	-	.	ID=g22873;
OX465277.1_Tachina_grossa_genome_assembly,_chromosome:_4	AUGUSTUS	mRNA	31321490	31326160	1	-	.	ID=g22873.t1;Parent=g22873;
OX465277.1_Tachina_grossa_genome_assembly,_chromosome:_4	AUGUSTUS	stop_codon	31321490	31321492	.	-	0	ID=g22873.t1.stop1;Parent=g22873.t1;
OX465277.1_Tachina_grossa_genome_assembly,_chromosome:_4	AUGUSTUS	CDS	31321490	31321623	1	-	2	ID=g22873.t1.CDS1;Parent=g22873.t1;
OX465277.1_Tachina_grossa_genome_assembly,_chromosome:_4	AUGUSTUS	exon	31321490	31321623	.	-	.	ID=g22873.t1.exon1;Parent=g22873.t1;
OX465277.1_Tachina_grossa_genome_assembly,_chromosome:_4	AUGUSTUS	intron	31321624	31321906	1	-	.	ID=g22873.t1.intron1;Parent=g22873.t1;
OX465277.1_Tachina_grossa_genome_assembly,_chromosome:_4	AUGUSTUS	CDS	31321907	31321960	1	-	2	ID=g22873.t1.CDS2;Parent=g22873.t1;
OX465277.1_Tachina_grossa_genome_assembly,_chromosome:_4	AUGUSTUS	exon	31321907	31321960	.	-	.	ID=g22873.t1.exon2;Parent=g22873.t1;
OX465277.1_Tachina_grossa_genome_assembly,_chromosome:_4	AUGUSTUS	intron	31321961	31325780	1	-	.	ID=g22873.t1.intron2;Parent=g22873.t1;
OX465277.1_Tachina_grossa_genome_assembly,_chromosome:_4	AUGUSTUS	CDS	31325781	31326021	1	-	0	ID=g22873.t1.CDS3;Parent=g22873.t1;
OX465277.1_Tachina_grossa_genome_assembly,_chromosome:_4	AUGUSTUS	exon	31325781	31326021	.	-	.	ID=g22873.t1.exon3;Parent=g22873.t1;
OX465277.1_Tachina_grossa_genome_assembly,_chromosome:_4	AUGUSTUS	intron	31326022	31326079	1	-	.	ID=g22873.t1.intron3;Parent=g22873.t1;
OX465277.1_Tachina_grossa_genome_assembly,_chromosome:_4	AUGUSTUS	CDS	31326080	31326160	1	-	0	ID=g22873.t1.CDS4;Parent=g22873.t1;
OX465277.1_Tachina_grossa_genome_assembly,_chromosome:_4	AUGUSTUS	exon	31326080	31326160	.	-	.	ID=g22873.t1.exon4;Parent=g22873.t1;
OX465277.1_Tachina_grossa_genome_assembly,_chromosome:_4	AUGUSTUS	start_codon	31326158	31326160	.	-	0	ID=g22873.t1.start1;Parent=g22873.t1;
OX465277.1_Tachina_grossa_genome_assembly,_chromosome:_4	AUGUSTUS	mRNA	31321490	31326160	1	-	.	ID=g22873.t2;Parent=g22873;
OX465277.1_Tachina_grossa_genome_assembly,_chromosome:_4	AUGUSTUS	stop_codon	31321490	31321492	.	-	0	ID=g22873.t2.stop1;Parent=g22873.t2;
OX465277.1_Tachina_grossa_genome_assembly,_chromosome:_4	AUGUSTUS	CDS	31321490	31321623	1	-	2	ID=g22873.t2.CDS1;Parent=g22873.t2;
OX465277.1_Tachina_grossa_genome_assembly,_chromosome:_4	AUGUSTUS	exon	31321490	31321623	.	-	.	ID=g22873.t2.exon1;Parent=g22873.t2;
OX465277.1_Tachina_grossa_genome_assembly,_chromosome:_4	AUGUSTUS	intron	31321624	31325780	1	-	.	ID=g22873.t2.intron1;Parent=g22873.t2;
OX465277.1_Tachina_grossa_genome_assembly,_chromosome:_4	AUGUSTUS	CDS	31325781	31326021	1	-	0	ID=g22873.t2.CDS2;Parent=g22873.t2;
OX465277.1_Tachina_grossa_genome_assembly,_chromosome:_4	AUGUSTUS	exon	31325781	31326021	.	-	.	ID=g22873.t2.exon2;Parent=g22873.t2;
OX465277.1_Tachina_grossa_genome_assembly,_chromosome:_4	AUGUSTUS	intron	31326022	31326079	1	-	.	ID=g22873.t2.intron2;Parent=g22873.t2;
OX465277.1_Tachina_grossa_genome_assembly,_chromosome:_4	AUGUSTUS	CDS	31326080	31326160	1	-	0	ID=g22873.t2.CDS3;Parent=g22873.t2;
OX465277.1_Tachina_grossa_genome_assembly,_chromosome:_4	AUGUSTUS	exon	31326080	31326160	.	-	.	ID=g22873.t2.exon3;Parent=g22873.t2;
OX465277.1_Tachina_grossa_genome_assembly,_chromosome:_4	AUGUSTUS	start_codon	31326158	31326160	.	-	0	ID=g22873.t2.start1;Parent=g22873.t2;
OX465277.1_Tachina_grossa_genome_assembly,_chromosome:_4	AUGUSTUS	gene	31354080	31386977	.	+	.	ID=g22874;
OX465277.1_Tachina_grossa_genome_assembly,_chromosome:_4	AUGUSTUS	mRNA	31354080	31386977	0.93	+	.	ID=g22874.t1;Parent=g22874;
OX465277.1_Tachina_grossa_genome_assembly,_chromosome:_4	AUGUSTUS	start_codon	31354080	31354082	.	+	0	ID=g22874.t1.start1;Parent=g22874.t1;
OX465277.1_Tachina_grossa_genome_assembly,_chromosome:_4	AUGUSTUS	CDS	31354080	31355066	1	+	0	ID=g22874.t1.CDS1;Parent=g22874.t1;
OX465277.1_Tachina_grossa_genome_assembly,_chromosome:_4	AUGUSTUS	exon	31354080	31355066	.	+	.	ID=g22874.t1.exon1;Parent=g22874.t1;
OX465277.1_Tachina_grossa_genome_assembly,_chromosome:_4	AUGUSTUS	intron	31355067	31363825	1	+	.	ID=g22874.t1.intron1;Parent=g22874.t1;
OX465277.1_Tachina_grossa_genome_assembly,_chromosome:_4	AUGUSTUS	CDS	31363826	31363938	1	+	0	ID=g22874.t1.CDS2;Parent=g22874.t1;
OX465277.1_Tachina_grossa_genome_assembly,_chromosome:_4	AUGUSTUS	exon	31363826	31363938	.	+	.	ID=g22874.t1.exon2;Parent=g22874.t1;
OX465277.1_Tachina_grossa_genome_assembly,_chromosome:_4	AUGUSTUS	intron	31363939	31364539	1	+	.	ID=g22874.t1.intron2;Parent=g22874.t1;
OX465277.1_Tachina_grossa_genome_assembly,_chromosome:_4	AUGUSTUS	CDS	31364540	31364650	1	+	1	ID=g22874.t1.CDS3;Parent=g22874.t1;
OX465277.1_Tachina_grossa_genome_assembly,_chromosome:_4	AUGUSTUS	exon	31364540	31364650	.	+	.	ID=g22874.t1.exon3;Parent=g22874.t1;
OX465277.1_Tachina_grossa_genome_assembly,_chromosome:_4	AUGUSTUS	intron	31364651	31364748	1	+	.	ID=g22874.t1.intron3;Parent=g22874.t1;
OX465277.1_Tachina_grossa_genome_assembly,_chromosome:_4	AUGUSTUS	CDS	31364749	31364892	1	+	1	ID=g22874.t1.CDS4;Parent=g22874.t1;
OX465277.1_Tachina_grossa_genome_assembly,_chromosome:_4	AUGUSTUS	exon	31364749	31364892	.	+	.	ID=g22874.t1.exon4;Parent=g22874.t1;
OX465277.1_Tachina_grossa_genome_assembly,_chromosome:_4	AUGUSTUS	intron	31364893	31375336	1	+	.	ID=g22874.t1.intron4;Parent=g22874.t1;
OX465277.1_Tachina_grossa_genome_assembly,_chromosome:_4	AUGUSTUS	CDS	31375337	31375594	1	+	1	ID=g22874.t1.CDS5;Parent=g22874.t1;
OX465277.1_Tachina_grossa_genome_assembly,_chromosome:_4	AUGUSTUS	exon	31375337	31375594	.	+	.	ID=g22874.t1.exon5;Parent=g22874.t1;
OX465277.1_Tachina_grossa_genome_assembly,_chromosome:_4	AUGUSTUS	intron	31375595	31375666	1	+	.	ID=g22874.t1.intron5;Parent=g22874.t1;
OX465277.1_Tachina_grossa_genome_assembly,_chromosome:_4	AUGUSTUS	CDS	31375667	31376195	1	+	1	ID=g22874.t1.CDS6;Parent=g22874.t1;
OX465277.1_Tachina_grossa_genome_assembly,_chromosome:_4	AUGUSTUS	exon	31375667	31376195	.	+	.	ID=g22874.t1.exon6;Parent=g22874.t1;
OX465277.1_Tachina_grossa_genome_assembly,_chromosome:_4	AUGUSTUS	intron	31376196	31379779	1	+	.	ID=g22874.t1.intron6;Parent=g22874.t1;
OX465277.1_Tachina_grossa_genome_assembly,_chromosome:_4	AUGUSTUS	CDS	31379780	31380522	1	+	0	ID=g22874.t1.CDS7;Parent=g22874.t1;
OX465277.1_Tachina_grossa_genome_assembly,_chromosome:_4	AUGUSTUS	exon	31379780	31380522	.	+	.	ID=g22874.t1.exon7;Parent=g22874.t1;
OX465277.1_Tachina_grossa_genome_assembly,_chromosome:_4	AUGUSTUS	intron	31380523	31380575	1	+	.	ID=g22874.t1.intron7;Parent=g22874.t1;
OX465277.1_Tachina_grossa_genome_assembly,_chromosome:_4	AUGUSTUS	CDS	31380576	31380701	1	+	1	ID=g22874.t1.CDS8;Parent=g22874.t1;
OX465277.1_Tachina_grossa_genome_assembly,_chromosome:_4	AUGUSTUS	exon	31380576	31380701	.	+	.	ID=g22874.t1.exon8;Parent=g22874.t1;
OX465277.1_Tachina_grossa_genome_assembly,_chromosome:_4	AUGUSTUS	intron	31380702	31383005	1	+	.	ID=g22874.t1.intron8;Parent=g22874.t1;
OX465277.1_Tachina_grossa_genome_assembly,_chromosome:_4	AUGUSTUS	CDS	31383006	31383371	1	+	1	ID=g22874.t1.CDS9;Parent=g22874.t1;
OX465277.1_Tachina_grossa_genome_assembly,_chromosome:_4	AUGUSTUS	exon	31383006	31383371	.	+	.	ID=g22874.t1.exon9;Parent=g22874.t1;
OX465277.1_Tachina_grossa_genome_assembly,_chromosome:_4	AUGUSTUS	intron	31383372	31383455	1	+	.	ID=g22874.t1.intron9;Parent=g22874.t1;
OX465277.1_Tachina_grossa_genome_assembly,_chromosome:_4	AUGUSTUS	CDS	31383456	31384206	1	+	1	ID=g22874.t1.CDS10;Parent=g22874.t1;
OX465277.1_Tachina_grossa_genome_assembly,_chromosome:_4	AUGUSTUS	exon	31383456	31384206	.	+	.	ID=g22874.t1.exon10;Parent=g22874.t1;
OX465277.1_Tachina_grossa_genome_assembly,_chromosome:_4	AUGUSTUS	intron	31384207	31384307	1	+	.	ID=g22874.t1.intron10;Parent=g22874.t1;
OX465277.1_Tachina_grossa_genome_assembly,_chromosome:_4	AUGUSTUS	CDS	31384308	31384607	1	+	0	ID=g22874.t1.CDS11;Parent=g22874.t1;
OX465277.1_Tachina_grossa_genome_assembly,_chromosome:_4	AUGUSTUS	exon	31384308	31384607	.	+	.	ID=g22874.t1.exon11;Parent=g22874.t1;
OX465277.1_Tachina_grossa_genome_assembly,_chromosome:_4	AUGUSTUS	intron	31384608	31384685	1	+	.	ID=g22874.t1.intron11;Parent=g22874.t1;
OX465277.1_Tachina_grossa_genome_assembly,_chromosome:_4	AUGUSTUS	CDS	31384686	31384880	1	+	0	ID=g22874.t1.CDS12;Parent=g22874.t1;
OX465277.1_Tachina_grossa_genome_assembly,_chromosome:_4	AUGUSTUS	exon	31384686	31384880	.	+	.	ID=g22874.t1.exon12;Parent=g22874.t1;
OX465277.1_Tachina_grossa_genome_assembly,_chromosome:_4	AUGUSTUS	intron	31384881	31384944	1	+	.	ID=g22874.t1.intron12;Parent=g22874.t1;
OX465277.1_Tachina_grossa_genome_assembly,_chromosome:_4	AUGUSTUS	CDS	31384945	31385131	1	+	0	ID=g22874.t1.CDS13;Parent=g22874.t1;
OX465277.1_Tachina_grossa_genome_assembly,_chromosome:_4	AUGUSTUS	exon	31384945	31385131	.	+	.	ID=g22874.t1.exon13;Parent=g22874.t1;
OX465277.1_Tachina_grossa_genome_assembly,_chromosome:_4	AUGUSTUS	intron	31385132	31385203	1	+	.	ID=g22874.t1.intron13;Parent=g22874.t1;
OX465277.1_Tachina_grossa_genome_assembly,_chromosome:_4	AUGUSTUS	CDS	31385204	31385380	0.93	+	2	ID=g22874.t1.CDS14;Parent=g22874.t1;
OX465277.1_Tachina_grossa_genome_assembly,_chromosome:_4	AUGUSTUS	exon	31385204	31385380	.	+	.	ID=g22874.t1.exon14;Parent=g22874.t1;
OX465277.1_Tachina_grossa_genome_assembly,_chromosome:_4	AUGUSTUS	intron	31385381	31386822	0.93	+	.	ID=g22874.t1.intron14;Parent=g22874.t1;
OX465277.1_Tachina_grossa_genome_assembly,_chromosome:_4	AUGUSTUS	CDS	31386823	31386977	0.93	+	2	ID=g22874.t1.CDS15;Parent=g22874.t1;
OX465277.1_Tachina_grossa_genome_assembly,_chromosome:_4	AUGUSTUS	exon	31386823	31386977	.	+	.	ID=g22874.t1.exon15;Parent=g22874.t1;
OX465277.1_Tachina_grossa_genome_assembly,_chromosome:_4	AUGUSTUS	stop_codon	31386975	31386977	.	+	0	ID=g22874.t1.stop1;Parent=g22874.t1;
OX465277.1_Tachina_grossa_genome_assembly,_chromosome:_4	AUGUSTUS	gene	31392897	31393347	.	-	.	ID=g22875;
OX465277.1_Tachina_grossa_genome_assembly,_chromosome:_4	AUGUSTUS	mRNA	31392897	31393347	0.45	-	.	ID=g22875.t1;Parent=g22875;
OX465277.1_Tachina_grossa_genome_assembly,_chromosome:_4	AUGUSTUS	stop_codon	31392897	31392899	.	-	0	ID=g22875.t1.stop1;Parent=g22875.t1;
OX465277.1_Tachina_grossa_genome_assembly,_chromosome:_4	AUGUSTUS	CDS	31392897	31393242	0.77	-	1	ID=g22875.t1.CDS1;Parent=g22875.t1;
OX465277.1_Tachina_grossa_genome_assembly,_chromosome:_4	AUGUSTUS	exon	31392897	31393242	.	-	.	ID=g22875.t1.exon1;Parent=g22875.t1;
OX465277.1_Tachina_grossa_genome_assembly,_chromosome:_4	AUGUSTUS	intron	31393243	31393336	0.45	-	.	ID=g22875.t1.intron1;Parent=g22875.t1;
OX465277.1_Tachina_grossa_genome_assembly,_chromosome:_4	AUGUSTUS	CDS	31393337	31393347	0.57	-	0	ID=g22875.t1.CDS2;Parent=g22875.t1;
OX465277.1_Tachina_grossa_genome_assembly,_chromosome:_4	AUGUSTUS	exon	31393337	31393347	.	-	.	ID=g22875.t1.exon2;Parent=g22875.t1;
OX465277.1_Tachina_grossa_genome_assembly,_chromosome:_4	AUGUSTUS	start_codon	31393345	31393347	.	-	0	ID=g22875.t1.start1;Parent=g22875.t1;
OX465277.1_Tachina_grossa_genome_assembly,_chromosome:_4	AUGUSTUS	gene	31396112	31396438	.	+	.	ID=g22876;
OX465277.1_Tachina_grossa_genome_assembly,_chromosome:_4	AUGUSTUS	mRNA	31396112	31396438	0.97	+	.	ID=g22876.t1;Parent=g22876;
OX465277.1_Tachina_grossa_genome_assembly,_chromosome:_4	AUGUSTUS	start_codon	31396112	31396114	.	+	0	ID=g22876.t1.start1;Parent=g22876.t1;
OX465277.1_Tachina_grossa_genome_assembly,_chromosome:_4	AUGUSTUS	CDS	31396112	31396438	0.97	+	0	ID=g22876.t1.CDS1;Parent=g22876.t1;
OX465277.1_Tachina_grossa_genome_assembly,_chromosome:_4	AUGUSTUS	exon	31396112	31396438	.	+	.	ID=g22876.t1.exon1;Parent=g22876.t1;
OX465277.1_Tachina_grossa_genome_assembly,_chromosome:_4	AUGUSTUS	stop_codon	31396436	31396438	.	+	0	ID=g22876.t1.stop1;Parent=g22876.t1;
OX465277.1_Tachina_grossa_genome_assembly,_chromosome:_4	AUGUSTUS	gene	31396634	31397773	.	+	.	ID=g22877;
OX465277.1_Tachina_grossa_genome_assembly,_chromosome:_4	AUGUSTUS	mRNA	31396634	31397773	0.31	+	.	ID=g22877.t1;Parent=g22877;
OX465277.1_Tachina_grossa_genome_assembly,_chromosome:_4	AUGUSTUS	start_codon	31396634	31396636	.	+	0	ID=g22877.t1.start1;Parent=g22877.t1;
OX465277.1_Tachina_grossa_genome_assembly,_chromosome:_4	AUGUSTUS	CDS	31396634	31396828	0.31	+	0	ID=g22877.t1.CDS1;Parent=g22877.t1;
OX465277.1_Tachina_grossa_genome_assembly,_chromosome:_4	AUGUSTUS	exon	31396634	31396828	.	+	.	ID=g22877.t1.exon1;Parent=g22877.t1;
OX465277.1_Tachina_grossa_genome_assembly,_chromosome:_4	AUGUSTUS	intron	31396829	31397365	0.35	+	.	ID=g22877.t1.intron1;Parent=g22877.t1;
OX465277.1_Tachina_grossa_genome_assembly,_chromosome:_4	AUGUSTUS	CDS	31397366	31397773	0.71	+	0	ID=g22877.t1.CDS2;Parent=g22877.t1;
OX465277.1_Tachina_grossa_genome_assembly,_chromosome:_4	AUGUSTUS	exon	31397366	31397773	.	+	.	ID=g22877.t1.exon2;Parent=g22877.t1;
OX465277.1_Tachina_grossa_genome_assembly,_chromosome:_4	AUGUSTUS	stop_codon	31397771	31397773	.	+	0	ID=g22877.t1.stop1;Parent=g22877.t1;
OX465277.1_Tachina_grossa_genome_assembly,_chromosome:_4	AUGUSTUS	mRNA	31397062	31397661	0.22	+	.	ID=g22877.t2;Parent=g22877;
OX465277.1_Tachina_grossa_genome_assembly,_chromosome:_4	AUGUSTUS	start_codon	31397062	31397064	.	+	0	ID=g22877.t2.start1;Parent=g22877.t2;
OX465277.1_Tachina_grossa_genome_assembly,_chromosome:_4	AUGUSTUS	CDS	31397062	31397219	0.37	+	0	ID=g22877.t2.CDS1;Parent=g22877.t2;
OX465277.1_Tachina_grossa_genome_assembly,_chromosome:_4	AUGUSTUS	exon	31397062	31397219	.	+	.	ID=g22877.t2.exon1;Parent=g22877.t2;
OX465277.1_Tachina_grossa_genome_assembly,_chromosome:_4	AUGUSTUS	intron	31397220	31397525	0.31	+	.	ID=g22877.t2.intron1;Parent=g22877.t2;
OX465277.1_Tachina_grossa_genome_assembly,_chromosome:_4	AUGUSTUS	CDS	31397526	31397661	0.33	+	1	ID=g22877.t2.CDS2;Parent=g22877.t2;
OX465277.1_Tachina_grossa_genome_assembly,_chromosome:_4	AUGUSTUS	exon	31397526	31397661	.	+	.	ID=g22877.t2.exon2;Parent=g22877.t2;
OX465277.1_Tachina_grossa_genome_assembly,_chromosome:_4	AUGUSTUS	stop_codon	31397659	31397661	.	+	0	ID=g22877.t2.stop1;Parent=g22877.t2;
OX465277.1_Tachina_grossa_genome_assembly,_chromosome:_4	AUGUSTUS	mRNA	31397062	31397362	0.53	+	.	ID=g22877.t3;Parent=g22877;
OX465277.1_Tachina_grossa_genome_assembly,_chromosome:_4	AUGUSTUS	start_codon	31397062	31397064	.	+	0	ID=g22877.t3.start1;Parent=g22877.t3;
OX465277.1_Tachina_grossa_genome_assembly,_chromosome:_4	AUGUSTUS	CDS	31397062	31397219	0.53	+	0	ID=g22877.t3.CDS1;Parent=g22877.t3;
OX465277.1_Tachina_grossa_genome_assembly,_chromosome:_4	AUGUSTUS	exon	31397062	31397219	.	+	.	ID=g22877.t3.exon1;Parent=g22877.t3;
OX465277.1_Tachina_grossa_genome_assembly,_chromosome:_4	AUGUSTUS	intron	31397220	31397295	0.7	+	.	ID=g22877.t3.intron1;Parent=g22877.t3;
OX465277.1_Tachina_grossa_genome_assembly,_chromosome:_4	AUGUSTUS	CDS	31397296	31397362	0.7	+	1	ID=g22877.t3.CDS2;Parent=g22877.t3;
OX465277.1_Tachina_grossa_genome_assembly,_chromosome:_4	AUGUSTUS	exon	31397296	31397362	.	+	.	ID=g22877.t3.exon2;Parent=g22877.t3;
OX465277.1_Tachina_grossa_genome_assembly,_chromosome:_4	AUGUSTUS	stop_codon	31397360	31397362	.	+	0	ID=g22877.t3.stop1;Parent=g22877.t3;
OX465277.1_Tachina_grossa_genome_assembly,_chromosome:_4	AUGUSTUS	gene	31400909	31407970	.	+	.	ID=g22878;
OX465277.1_Tachina_grossa_genome_assembly,_chromosome:_4	AUGUSTUS	mRNA	31400909	31407970	1	+	.	ID=g22878.t1;Parent=g22878;
OX465277.1_Tachina_grossa_genome_assembly,_chromosome:_4	AUGUSTUS	start_codon	31400909	31400911	.	+	0	ID=g22878.t1.start1;Parent=g22878.t1;
OX465277.1_Tachina_grossa_genome_assembly,_chromosome:_4	AUGUSTUS	CDS	31400909	31401174	1	+	0	ID=g22878.t1.CDS1;Parent=g22878.t1;
OX465277.1_Tachina_grossa_genome_assembly,_chromosome:_4	AUGUSTUS	exon	31400909	31401174	.	+	.	ID=g22878.t1.exon1;Parent=g22878.t1;
OX465277.1_Tachina_grossa_genome_assembly,_chromosome:_4	AUGUSTUS	intron	31401175	31404008	1	+	.	ID=g22878.t1.intron1;Parent=g22878.t1;
OX465277.1_Tachina_grossa_genome_assembly,_chromosome:_4	AUGUSTUS	CDS	31404009	31404171	1	+	1	ID=g22878.t1.CDS2;Parent=g22878.t1;
OX465277.1_Tachina_grossa_genome_assembly,_chromosome:_4	AUGUSTUS	exon	31404009	31404171	.	+	.	ID=g22878.t1.exon2;Parent=g22878.t1;
OX465277.1_Tachina_grossa_genome_assembly,_chromosome:_4	AUGUSTUS	intron	31404172	31407253	1	+	.	ID=g22878.t1.intron2;Parent=g22878.t1;
OX465277.1_Tachina_grossa_genome_assembly,_chromosome:_4	AUGUSTUS	CDS	31407254	31407970	1	+	0	ID=g22878.t1.CDS3;Parent=g22878.t1;
OX465277.1_Tachina_grossa_genome_assembly,_chromosome:_4	AUGUSTUS	exon	31407254	31407970	.	+	.	ID=g22878.t1.exon3;Parent=g22878.t1;
OX465277.1_Tachina_grossa_genome_assembly,_chromosome:_4	AUGUSTUS	stop_codon	31407968	31407970	.	+	0	ID=g22878.t1.stop1;Parent=g22878.t1;
OX465277.1_Tachina_grossa_genome_assembly,_chromosome:_4	AUGUSTUS	gene	31413201	31413614	.	+	.	ID=g22879;
OX465277.1_Tachina_grossa_genome_assembly,_chromosome:_4	AUGUSTUS	mRNA	31413201	31413614	0.9	+	.	ID=g22879.t1;Parent=g22879;
OX465277.1_Tachina_grossa_genome_assembly,_chromosome:_4	AUGUSTUS	start_codon	31413201	31413203	.	+	0	ID=g22879.t1.start1;Parent=g22879.t1;
OX465277.1_Tachina_grossa_genome_assembly,_chromosome:_4	AUGUSTUS	CDS	31413201	31413614	0.9	+	0	ID=g22879.t1.CDS1;Parent=g22879.t1;
OX465277.1_Tachina_grossa_genome_assembly,_chromosome:_4	AUGUSTUS	exon	31413201	31413614	.	+	.	ID=g22879.t1.exon1;Parent=g22879.t1;
OX465277.1_Tachina_grossa_genome_assembly,_chromosome:_4	AUGUSTUS	stop_codon	31413612	31413614	.	+	0	ID=g22879.t1.stop1;Parent=g22879.t1;
OX465277.1_Tachina_grossa_genome_assembly,_chromosome:_4	AUGUSTUS	gene	31413924	31414358	.	+	.	ID=g22880;
OX465277.1_Tachina_grossa_genome_assembly,_chromosome:_4	AUGUSTUS	mRNA	31413924	31414358	0.59	+	.	ID=g22880.t1;Parent=g22880;
OX465277.1_Tachina_grossa_genome_assembly,_chromosome:_4	AUGUSTUS	start_codon	31413924	31413926	.	+	0	ID=g22880.t1.start1;Parent=g22880.t1;
OX465277.1_Tachina_grossa_genome_assembly,_chromosome:_4	AUGUSTUS	CDS	31413924	31414358	0.59	+	0	ID=g22880.t1.CDS1;Parent=g22880.t1;
OX465277.1_Tachina_grossa_genome_assembly,_chromosome:_4	AUGUSTUS	exon	31413924	31414358	.	+	.	ID=g22880.t1.exon1;Parent=g22880.t1;
OX465277.1_Tachina_grossa_genome_assembly,_chromosome:_4	AUGUSTUS	stop_codon	31414356	31414358	.	+	0	ID=g22880.t1.stop1;Parent=g22880.t1;
OX465277.1_Tachina_grossa_genome_assembly,_chromosome:_4	AUGUSTUS	gene	31414530	31417283	.	+	.	ID=g22881;
OX465277.1_Tachina_grossa_genome_assembly,_chromosome:_4	AUGUSTUS	mRNA	31414530	31417283	0.47	+	.	ID=g22881.t1;Parent=g22881;
OX465277.1_Tachina_grossa_genome_assembly,_chromosome:_4	AUGUSTUS	start_codon	31414530	31414532	.	+	0	ID=g22881.t1.start1;Parent=g22881.t1;
OX465277.1_Tachina_grossa_genome_assembly,_chromosome:_4	AUGUSTUS	CDS	31414530	31414604	0.47	+	0	ID=g22881.t1.CDS1;Parent=g22881.t1;
OX465277.1_Tachina_grossa_genome_assembly,_chromosome:_4	AUGUSTUS	exon	31414530	31414604	.	+	.	ID=g22881.t1.exon1;Parent=g22881.t1;
OX465277.1_Tachina_grossa_genome_assembly,_chromosome:_4	AUGUSTUS	intron	31414605	31414745	0.98	+	.	ID=g22881.t1.intron1;Parent=g22881.t1;
OX465277.1_Tachina_grossa_genome_assembly,_chromosome:_4	AUGUSTUS	CDS	31414746	31415622	1	+	0	ID=g22881.t1.CDS2;Parent=g22881.t1;
OX465277.1_Tachina_grossa_genome_assembly,_chromosome:_4	AUGUSTUS	exon	31414746	31415622	.	+	.	ID=g22881.t1.exon2;Parent=g22881.t1;
OX465277.1_Tachina_grossa_genome_assembly,_chromosome:_4	AUGUSTUS	intron	31415623	31415670	1	+	.	ID=g22881.t1.intron2;Parent=g22881.t1;
OX465277.1_Tachina_grossa_genome_assembly,_chromosome:_4	AUGUSTUS	CDS	31415671	31417283	1	+	2	ID=g22881.t1.CDS3;Parent=g22881.t1;
OX465277.1_Tachina_grossa_genome_assembly,_chromosome:_4	AUGUSTUS	exon	31415671	31417283	.	+	.	ID=g22881.t1.exon3;Parent=g22881.t1;
OX465277.1_Tachina_grossa_genome_assembly,_chromosome:_4	AUGUSTUS	stop_codon	31417281	31417283	.	+	0	ID=g22881.t1.stop1;Parent=g22881.t1;
OX465277.1_Tachina_grossa_genome_assembly,_chromosome:_4	AUGUSTUS	gene	31420914	31422779	.	-	.	ID=g22882;
OX465277.1_Tachina_grossa_genome_assembly,_chromosome:_4	AUGUSTUS	mRNA	31420914	31422779	0.66	-	.	ID=g22882.t1;Parent=g22882;
OX465277.1_Tachina_grossa_genome_assembly,_chromosome:_4	AUGUSTUS	stop_codon	31420914	31420916	.	-	0	ID=g22882.t1.stop1;Parent=g22882.t1;
OX465277.1_Tachina_grossa_genome_assembly,_chromosome:_4	AUGUSTUS	CDS	31420914	31421212	0.98	-	2	ID=g22882.t1.CDS1;Parent=g22882.t1;
OX465277.1_Tachina_grossa_genome_assembly,_chromosome:_4	AUGUSTUS	exon	31420914	31421212	.	-	.	ID=g22882.t1.exon1;Parent=g22882.t1;
OX465277.1_Tachina_grossa_genome_assembly,_chromosome:_4	AUGUSTUS	intron	31421213	31421289	0.82	-	.	ID=g22882.t1.intron1;Parent=g22882.t1;
OX465277.1_Tachina_grossa_genome_assembly,_chromosome:_4	AUGUSTUS	CDS	31421290	31421341	0.82	-	0	ID=g22882.t1.CDS2;Parent=g22882.t1;
OX465277.1_Tachina_grossa_genome_assembly,_chromosome:_4	AUGUSTUS	exon	31421290	31421341	.	-	.	ID=g22882.t1.exon2;Parent=g22882.t1;
OX465277.1_Tachina_grossa_genome_assembly,_chromosome:_4	AUGUSTUS	intron	31421342	31421405	1	-	.	ID=g22882.t1.intron2;Parent=g22882.t1;
OX465277.1_Tachina_grossa_genome_assembly,_chromosome:_4	AUGUSTUS	CDS	31421406	31421687	1	-	0	ID=g22882.t1.CDS3;Parent=g22882.t1;
OX465277.1_Tachina_grossa_genome_assembly,_chromosome:_4	AUGUSTUS	exon	31421406	31421687	.	-	.	ID=g22882.t1.exon3;Parent=g22882.t1;
OX465277.1_Tachina_grossa_genome_assembly,_chromosome:_4	AUGUSTUS	intron	31421688	31421746	1	-	.	ID=g22882.t1.intron3;Parent=g22882.t1;
OX465277.1_Tachina_grossa_genome_assembly,_chromosome:_4	AUGUSTUS	CDS	31421747	31421817	1	-	2	ID=g22882.t1.CDS4;Parent=g22882.t1;
OX465277.1_Tachina_grossa_genome_assembly,_chromosome:_4	AUGUSTUS	exon	31421747	31421817	.	-	.	ID=g22882.t1.exon4;Parent=g22882.t1;
OX465277.1_Tachina_grossa_genome_assembly,_chromosome:_4	AUGUSTUS	intron	31421818	31422539	0.82	-	.	ID=g22882.t1.intron4;Parent=g22882.t1;
OX465277.1_Tachina_grossa_genome_assembly,_chromosome:_4	AUGUSTUS	CDS	31422540	31422695	0.82	-	2	ID=g22882.t1.CDS5;Parent=g22882.t1;
OX465277.1_Tachina_grossa_genome_assembly,_chromosome:_4	AUGUSTUS	exon	31422540	31422695	.	-	.	ID=g22882.t1.exon5;Parent=g22882.t1;
OX465277.1_Tachina_grossa_genome_assembly,_chromosome:_4	AUGUSTUS	intron	31422696	31422748	1	-	.	ID=g22882.t1.intron5;Parent=g22882.t1;
OX465277.1_Tachina_grossa_genome_assembly,_chromosome:_4	AUGUSTUS	CDS	31422749	31422779	1	-	0	ID=g22882.t1.CDS6;Parent=g22882.t1;
OX465277.1_Tachina_grossa_genome_assembly,_chromosome:_4	AUGUSTUS	exon	31422749	31422779	.	-	.	ID=g22882.t1.exon6;Parent=g22882.t1;
OX465277.1_Tachina_grossa_genome_assembly,_chromosome:_4	AUGUSTUS	start_codon	31422777	31422779	.	-	0	ID=g22882.t1.start1;Parent=g22882.t1;
OX465277.1_Tachina_grossa_genome_assembly,_chromosome:_4	AUGUSTUS	gene	31424711	31426738	.	-	.	ID=g22883;
OX465277.1_Tachina_grossa_genome_assembly,_chromosome:_4	AUGUSTUS	mRNA	31424711	31426738	1	-	.	ID=g22883.t1;Parent=g22883;
OX465277.1_Tachina_grossa_genome_assembly,_chromosome:_4	AUGUSTUS	stop_codon	31424711	31424713	.	-	0	ID=g22883.t1.stop1;Parent=g22883.t1;
OX465277.1_Tachina_grossa_genome_assembly,_chromosome:_4	AUGUSTUS	CDS	31424711	31426738	1	-	0	ID=g22883.t1.CDS1;Parent=g22883.t1;
OX465277.1_Tachina_grossa_genome_assembly,_chromosome:_4	AUGUSTUS	exon	31424711	31426738	.	-	.	ID=g22883.t1.exon1;Parent=g22883.t1;
OX465277.1_Tachina_grossa_genome_assembly,_chromosome:_4	AUGUSTUS	start_codon	31426736	31426738	.	-	0	ID=g22883.t1.start1;Parent=g22883.t1;
OX465277.1_Tachina_grossa_genome_assembly,_chromosome:_4	AUGUSTUS	gene	31428613	31430846	.	+	.	ID=g22884;
OX465277.1_Tachina_grossa_genome_assembly,_chromosome:_4	AUGUSTUS	mRNA	31428613	31430846	1	+	.	ID=g22884.t1;Parent=g22884;
OX465277.1_Tachina_grossa_genome_assembly,_chromosome:_4	AUGUSTUS	start_codon	31428613	31428615	.	+	0	ID=g22884.t1.start1;Parent=g22884.t1;
OX465277.1_Tachina_grossa_genome_assembly,_chromosome:_4	AUGUSTUS	CDS	31428613	31430515	1	+	0	ID=g22884.t1.CDS1;Parent=g22884.t1;
OX465277.1_Tachina_grossa_genome_assembly,_chromosome:_4	AUGUSTUS	exon	31428613	31430515	.	+	.	ID=g22884.t1.exon1;Parent=g22884.t1;
OX465277.1_Tachina_grossa_genome_assembly,_chromosome:_4	AUGUSTUS	intron	31430516	31430637	1	+	.	ID=g22884.t1.intron1;Parent=g22884.t1;
OX465277.1_Tachina_grossa_genome_assembly,_chromosome:_4	AUGUSTUS	CDS	31430638	31430846	1	+	2	ID=g22884.t1.CDS2;Parent=g22884.t1;
OX465277.1_Tachina_grossa_genome_assembly,_chromosome:_4	AUGUSTUS	exon	31430638	31430846	.	+	.	ID=g22884.t1.exon2;Parent=g22884.t1;
OX465277.1_Tachina_grossa_genome_assembly,_chromosome:_4	AUGUSTUS	stop_codon	31430844	31430846	.	+	0	ID=g22884.t1.stop1;Parent=g22884.t1;
OX465277.1_Tachina_grossa_genome_assembly,_chromosome:_4	AUGUSTUS	gene	31447022	31461327	.	-	.	ID=g22885;
OX465277.1_Tachina_grossa_genome_assembly,_chromosome:_4	AUGUSTUS	mRNA	31447022	31461327	1	-	.	ID=g22885.t1;Parent=g22885;
OX465277.1_Tachina_grossa_genome_assembly,_chromosome:_4	AUGUSTUS	stop_codon	31447022	31447024	.	-	0	ID=g22885.t1.stop1;Parent=g22885.t1;
OX465277.1_Tachina_grossa_genome_assembly,_chromosome:_4	AUGUSTUS	CDS	31447022	31447114	1	-	0	ID=g22885.t1.CDS1;Parent=g22885.t1;
OX465277.1_Tachina_grossa_genome_assembly,_chromosome:_4	AUGUSTUS	exon	31447022	31447114	.	-	.	ID=g22885.t1.exon1;Parent=g22885.t1;
OX465277.1_Tachina_grossa_genome_assembly,_chromosome:_4	AUGUSTUS	intron	31447115	31447183	1	-	.	ID=g22885.t1.intron1;Parent=g22885.t1;
OX465277.1_Tachina_grossa_genome_assembly,_chromosome:_4	AUGUSTUS	CDS	31447184	31447288	1	-	0	ID=g22885.t1.CDS2;Parent=g22885.t1;
OX465277.1_Tachina_grossa_genome_assembly,_chromosome:_4	AUGUSTUS	exon	31447184	31447288	.	-	.	ID=g22885.t1.exon2;Parent=g22885.t1;
OX465277.1_Tachina_grossa_genome_assembly,_chromosome:_4	AUGUSTUS	intron	31447289	31449075	1	-	.	ID=g22885.t1.intron2;Parent=g22885.t1;
OX465277.1_Tachina_grossa_genome_assembly,_chromosome:_4	AUGUSTUS	CDS	31449076	31449254	1	-	2	ID=g22885.t1.CDS3;Parent=g22885.t1;
OX465277.1_Tachina_grossa_genome_assembly,_chromosome:_4	AUGUSTUS	exon	31449076	31449254	.	-	.	ID=g22885.t1.exon3;Parent=g22885.t1;
OX465277.1_Tachina_grossa_genome_assembly,_chromosome:_4	AUGUSTUS	intron	31449255	31460660	1	-	.	ID=g22885.t1.intron3;Parent=g22885.t1;
OX465277.1_Tachina_grossa_genome_assembly,_chromosome:_4	AUGUSTUS	CDS	31460661	31461327	1	-	0	ID=g22885.t1.CDS4;Parent=g22885.t1;
OX465277.1_Tachina_grossa_genome_assembly,_chromosome:_4	AUGUSTUS	exon	31460661	31461327	.	-	.	ID=g22885.t1.exon4;Parent=g22885.t1;
OX465277.1_Tachina_grossa_genome_assembly,_chromosome:_4	AUGUSTUS	start_codon	31461325	31461327	.	-	0	ID=g22885.t1.start1;Parent=g22885.t1;
OX465277.1_Tachina_grossa_genome_assembly,_chromosome:_4	AUGUSTUS	gene	31553993	31554247	.	-	.	ID=g22886;
OX465277.1_Tachina_grossa_genome_assembly,_chromosome:_4	AUGUSTUS	mRNA	31553993	31554247	1	-	.	ID=g22886.t1;Parent=g22886;
OX465277.1_Tachina_grossa_genome_assembly,_chromosome:_4	AUGUSTUS	stop_codon	31553993	31553995	.	-	0	ID=g22886.t1.stop1;Parent=g22886.t1;
OX465277.1_Tachina_grossa_genome_assembly,_chromosome:_4	AUGUSTUS	CDS	31553993	31554247	1	-	0	ID=g22886.t1.CDS1;Parent=g22886.t1;
OX465277.1_Tachina_grossa_genome_assembly,_chromosome:_4	AUGUSTUS	exon	31553993	31554247	.	-	.	ID=g22886.t1.exon1;Parent=g22886.t1;
OX465277.1_Tachina_grossa_genome_assembly,_chromosome:_4	AUGUSTUS	start_codon	31554245	31554247	.	-	0	ID=g22886.t1.start1;Parent=g22886.t1;
OX465277.1_Tachina_grossa_genome_assembly,_chromosome:_4	AUGUSTUS	gene	31555076	31560831	.	-	.	ID=g22887;
OX465277.1_Tachina_grossa_genome_assembly,_chromosome:_4	AUGUSTUS	mRNA	31555076	31560831	1	-	.	ID=g22887.t1;Parent=g22887;
OX465277.1_Tachina_grossa_genome_assembly,_chromosome:_4	AUGUSTUS	stop_codon	31555076	31555078	.	-	0	ID=g22887.t1.stop1;Parent=g22887.t1;
OX465277.1_Tachina_grossa_genome_assembly,_chromosome:_4	AUGUSTUS	CDS	31555076	31556007	1	-	2	ID=g22887.t1.CDS1;Parent=g22887.t1;
OX465277.1_Tachina_grossa_genome_assembly,_chromosome:_4	AUGUSTUS	exon	31555076	31556007	.	-	.	ID=g22887.t1.exon1;Parent=g22887.t1;
OX465277.1_Tachina_grossa_genome_assembly,_chromosome:_4	AUGUSTUS	intron	31556008	31560545	1	-	.	ID=g22887.t1.intron1;Parent=g22887.t1;
OX465277.1_Tachina_grossa_genome_assembly,_chromosome:_4	AUGUSTUS	CDS	31560546	31560831	1	-	0	ID=g22887.t1.CDS2;Parent=g22887.t1;
OX465277.1_Tachina_grossa_genome_assembly,_chromosome:_4	AUGUSTUS	exon	31560546	31560831	.	-	.	ID=g22887.t1.exon2;Parent=g22887.t1;
OX465277.1_Tachina_grossa_genome_assembly,_chromosome:_4	AUGUSTUS	start_codon	31560829	31560831	.	-	0	ID=g22887.t1.start1;Parent=g22887.t1;
OX465277.1_Tachina_grossa_genome_assembly,_chromosome:_4	AUGUSTUS	gene	31567144	31568888	.	+	.	ID=g22888;
OX465277.1_Tachina_grossa_genome_assembly,_chromosome:_4	AUGUSTUS	mRNA	31567144	31568888	1	+	.	ID=g22888.t1;Parent=g22888;
OX465277.1_Tachina_grossa_genome_assembly,_chromosome:_4	AUGUSTUS	start_codon	31567144	31567146	.	+	0	ID=g22888.t1.start1;Parent=g22888.t1;
OX465277.1_Tachina_grossa_genome_assembly,_chromosome:_4	AUGUSTUS	CDS	31567144	31568008	1	+	0	ID=g22888.t1.CDS1;Parent=g22888.t1;
OX465277.1_Tachina_grossa_genome_assembly,_chromosome:_4	AUGUSTUS	exon	31567144	31568008	.	+	.	ID=g22888.t1.exon1;Parent=g22888.t1;
OX465277.1_Tachina_grossa_genome_assembly,_chromosome:_4	AUGUSTUS	intron	31568009	31568066	1	+	.	ID=g22888.t1.intron1;Parent=g22888.t1;
OX465277.1_Tachina_grossa_genome_assembly,_chromosome:_4	AUGUSTUS	CDS	31568067	31568208	1	+	2	ID=g22888.t1.CDS2;Parent=g22888.t1;
OX465277.1_Tachina_grossa_genome_assembly,_chromosome:_4	AUGUSTUS	exon	31568067	31568208	.	+	.	ID=g22888.t1.exon2;Parent=g22888.t1;
OX465277.1_Tachina_grossa_genome_assembly,_chromosome:_4	AUGUSTUS	intron	31568209	31568290	1	+	.	ID=g22888.t1.intron2;Parent=g22888.t1;
OX465277.1_Tachina_grossa_genome_assembly,_chromosome:_4	AUGUSTUS	CDS	31568291	31568888	1	+	1	ID=g22888.t1.CDS3;Parent=g22888.t1;
OX465277.1_Tachina_grossa_genome_assembly,_chromosome:_4	AUGUSTUS	exon	31568291	31568888	.	+	.	ID=g22888.t1.exon3;Parent=g22888.t1;
OX465277.1_Tachina_grossa_genome_assembly,_chromosome:_4	AUGUSTUS	stop_codon	31568886	31568888	.	+	0	ID=g22888.t1.stop1;Parent=g22888.t1;
OX465277.1_Tachina_grossa_genome_assembly,_chromosome:_4	AUGUSTUS	gene	31575794	31577233	.	-	.	ID=g22889;
OX465277.1_Tachina_grossa_genome_assembly,_chromosome:_4	AUGUSTUS	mRNA	31575794	31577233	1	-	.	ID=g22889.t1;Parent=g22889;
OX465277.1_Tachina_grossa_genome_assembly,_chromosome:_4	AUGUSTUS	stop_codon	31575794	31575796	.	-	0	ID=g22889.t1.stop1;Parent=g22889.t1;
OX465277.1_Tachina_grossa_genome_assembly,_chromosome:_4	AUGUSTUS	CDS	31575794	31577233	1	-	0	ID=g22889.t1.CDS1;Parent=g22889.t1;
OX465277.1_Tachina_grossa_genome_assembly,_chromosome:_4	AUGUSTUS	exon	31575794	31577233	.	-	.	ID=g22889.t1.exon1;Parent=g22889.t1;
OX465277.1_Tachina_grossa_genome_assembly,_chromosome:_4	AUGUSTUS	start_codon	31577231	31577233	.	-	0	ID=g22889.t1.start1;Parent=g22889.t1;
OX465277.1_Tachina_grossa_genome_assembly,_chromosome:_4	AUGUSTUS	gene	31579804	31596291	.	-	.	ID=g22890;
OX465277.1_Tachina_grossa_genome_assembly,_chromosome:_4	AUGUSTUS	mRNA	31579804	31596291	1	-	.	ID=g22890.t1;Parent=g22890;
OX465277.1_Tachina_grossa_genome_assembly,_chromosome:_4	AUGUSTUS	stop_codon	31579804	31579806	.	-	0	ID=g22890.t1.stop1;Parent=g22890.t1;
OX465277.1_Tachina_grossa_genome_assembly,_chromosome:_4	AUGUSTUS	CDS	31579804	31581121	1	-	1	ID=g22890.t1.CDS1;Parent=g22890.t1;
OX465277.1_Tachina_grossa_genome_assembly,_chromosome:_4	AUGUSTUS	exon	31579804	31581121	.	-	.	ID=g22890.t1.exon1;Parent=g22890.t1;
OX465277.1_Tachina_grossa_genome_assembly,_chromosome:_4	AUGUSTUS	intron	31581122	31595572	1	-	.	ID=g22890.t1.intron1;Parent=g22890.t1;
OX465277.1_Tachina_grossa_genome_assembly,_chromosome:_4	AUGUSTUS	CDS	31595573	31596291	1	-	0	ID=g22890.t1.CDS2;Parent=g22890.t1;
OX465277.1_Tachina_grossa_genome_assembly,_chromosome:_4	AUGUSTUS	exon	31595573	31596291	.	-	.	ID=g22890.t1.exon2;Parent=g22890.t1;
OX465277.1_Tachina_grossa_genome_assembly,_chromosome:_4	AUGUSTUS	start_codon	31596289	31596291	.	-	0	ID=g22890.t1.start1;Parent=g22890.t1;
OX465277.1_Tachina_grossa_genome_assembly,_chromosome:_4	AUGUSTUS	gene	31606138	31620025	.	-	.	ID=g22891;
OX465277.1_Tachina_grossa_genome_assembly,_chromosome:_4	AUGUSTUS	mRNA	31606138	31620025	1	-	.	ID=g22891.t1;Parent=g22891;
OX465277.1_Tachina_grossa_genome_assembly,_chromosome:_4	AUGUSTUS	stop_codon	31606138	31606140	.	-	0	ID=g22891.t1.stop1;Parent=g22891.t1;
OX465277.1_Tachina_grossa_genome_assembly,_chromosome:_4	AUGUSTUS	CDS	31606138	31606623	1	-	0	ID=g22891.t1.CDS1;Parent=g22891.t1;
OX465277.1_Tachina_grossa_genome_assembly,_chromosome:_4	AUGUSTUS	exon	31606138	31606623	.	-	.	ID=g22891.t1.exon1;Parent=g22891.t1;
OX465277.1_Tachina_grossa_genome_assembly,_chromosome:_4	AUGUSTUS	intron	31606624	31606696	1	-	.	ID=g22891.t1.intron1;Parent=g22891.t1;
OX465277.1_Tachina_grossa_genome_assembly,_chromosome:_4	AUGUSTUS	CDS	31606697	31606914	1	-	2	ID=g22891.t1.CDS2;Parent=g22891.t1;
OX465277.1_Tachina_grossa_genome_assembly,_chromosome:_4	AUGUSTUS	exon	31606697	31606914	.	-	.	ID=g22891.t1.exon2;Parent=g22891.t1;
OX465277.1_Tachina_grossa_genome_assembly,_chromosome:_4	AUGUSTUS	intron	31606915	31606995	1	-	.	ID=g22891.t1.intron2;Parent=g22891.t1;
OX465277.1_Tachina_grossa_genome_assembly,_chromosome:_4	AUGUSTUS	CDS	31606996	31607857	1	-	0	ID=g22891.t1.CDS3;Parent=g22891.t1;
OX465277.1_Tachina_grossa_genome_assembly,_chromosome:_4	AUGUSTUS	exon	31606996	31607857	.	-	.	ID=g22891.t1.exon3;Parent=g22891.t1;
OX465277.1_Tachina_grossa_genome_assembly,_chromosome:_4	AUGUSTUS	intron	31607858	31611096	1	-	.	ID=g22891.t1.intron3;Parent=g22891.t1;
OX465277.1_Tachina_grossa_genome_assembly,_chromosome:_4	AUGUSTUS	CDS	31611097	31611429	1	-	0	ID=g22891.t1.CDS4;Parent=g22891.t1;
OX465277.1_Tachina_grossa_genome_assembly,_chromosome:_4	AUGUSTUS	exon	31611097	31611429	.	-	.	ID=g22891.t1.exon4;Parent=g22891.t1;
OX465277.1_Tachina_grossa_genome_assembly,_chromosome:_4	AUGUSTUS	intron	31611430	31616427	1	-	.	ID=g22891.t1.intron4;Parent=g22891.t1;
OX465277.1_Tachina_grossa_genome_assembly,_chromosome:_4	AUGUSTUS	CDS	31616428	31617195	1	-	0	ID=g22891.t1.CDS5;Parent=g22891.t1;
OX465277.1_Tachina_grossa_genome_assembly,_chromosome:_4	AUGUSTUS	exon	31616428	31617195	.	-	.	ID=g22891.t1.exon5;Parent=g22891.t1;
OX465277.1_Tachina_grossa_genome_assembly,_chromosome:_4	AUGUSTUS	intron	31617196	31617251	1	-	.	ID=g22891.t1.intron5;Parent=g22891.t1;
OX465277.1_Tachina_grossa_genome_assembly,_chromosome:_4	AUGUSTUS	CDS	31617252	31617473	1	-	0	ID=g22891.t1.CDS6;Parent=g22891.t1;
OX465277.1_Tachina_grossa_genome_assembly,_chromosome:_4	AUGUSTUS	exon	31617252	31617473	.	-	.	ID=g22891.t1.exon6;Parent=g22891.t1;
OX465277.1_Tachina_grossa_genome_assembly,_chromosome:_4	AUGUSTUS	intron	31617474	31619425	1	-	.	ID=g22891.t1.intron6;Parent=g22891.t1;
OX465277.1_Tachina_grossa_genome_assembly,_chromosome:_4	AUGUSTUS	CDS	31619426	31619946	1	-	2	ID=g22891.t1.CDS7;Parent=g22891.t1;
OX465277.1_Tachina_grossa_genome_assembly,_chromosome:_4	AUGUSTUS	exon	31619426	31619946	.	-	.	ID=g22891.t1.exon7;Parent=g22891.t1;
OX465277.1_Tachina_grossa_genome_assembly,_chromosome:_4	AUGUSTUS	intron	31619947	31620006	1	-	.	ID=g22891.t1.intron7;Parent=g22891.t1;
OX465277.1_Tachina_grossa_genome_assembly,_chromosome:_4	AUGUSTUS	CDS	31620007	31620025	1	-	0	ID=g22891.t1.CDS8;Parent=g22891.t1;
OX465277.1_Tachina_grossa_genome_assembly,_chromosome:_4	AUGUSTUS	exon	31620007	31620025	.	-	.	ID=g22891.t1.exon8;Parent=g22891.t1;
OX465277.1_Tachina_grossa_genome_assembly,_chromosome:_4	AUGUSTUS	start_codon	31620023	31620025	.	-	0	ID=g22891.t1.start1;Parent=g22891.t1;
OX465277.1_Tachina_grossa_genome_assembly,_chromosome:_4	AUGUSTUS	gene	31639922	31644550	.	-	.	ID=g22892;
OX465277.1_Tachina_grossa_genome_assembly,_chromosome:_4	AUGUSTUS	mRNA	31639922	31644550	1	-	.	ID=g22892.t1;Parent=g22892;
OX465277.1_Tachina_grossa_genome_assembly,_chromosome:_4	AUGUSTUS	stop_codon	31639922	31639924	.	-	0	ID=g22892.t1.stop1;Parent=g22892.t1;
OX465277.1_Tachina_grossa_genome_assembly,_chromosome:_4	AUGUSTUS	CDS	31639922	31640266	1	-	0	ID=g22892.t1.CDS1;Parent=g22892.t1;
OX465277.1_Tachina_grossa_genome_assembly,_chromosome:_4	AUGUSTUS	exon	31639922	31640266	.	-	.	ID=g22892.t1.exon1;Parent=g22892.t1;
OX465277.1_Tachina_grossa_genome_assembly,_chromosome:_4	AUGUSTUS	intron	31640267	31643803	1	-	.	ID=g22892.t1.intron1;Parent=g22892.t1;
OX465277.1_Tachina_grossa_genome_assembly,_chromosome:_4	AUGUSTUS	CDS	31643804	31644143	1	-	1	ID=g22892.t1.CDS2;Parent=g22892.t1;
OX465277.1_Tachina_grossa_genome_assembly,_chromosome:_4	AUGUSTUS	exon	31643804	31644143	.	-	.	ID=g22892.t1.exon2;Parent=g22892.t1;
OX465277.1_Tachina_grossa_genome_assembly,_chromosome:_4	AUGUSTUS	intron	31644144	31644221	1	-	.	ID=g22892.t1.intron2;Parent=g22892.t1;
OX465277.1_Tachina_grossa_genome_assembly,_chromosome:_4	AUGUSTUS	CDS	31644222	31644550	1	-	0	ID=g22892.t1.CDS3;Parent=g22892.t1;
OX465277.1_Tachina_grossa_genome_assembly,_chromosome:_4	AUGUSTUS	exon	31644222	31644550	.	-	.	ID=g22892.t1.exon3;Parent=g22892.t1;
OX465277.1_Tachina_grossa_genome_assembly,_chromosome:_4	AUGUSTUS	start_codon	31644548	31644550	.	-	0	ID=g22892.t1.start1;Parent=g22892.t1;
OX465277.1_Tachina_grossa_genome_assembly,_chromosome:_4	AUGUSTUS	mRNA	31639922	31644550	1	-	.	ID=g22892.t2;Parent=g22892;
OX465277.1_Tachina_grossa_genome_assembly,_chromosome:_4	AUGUSTUS	stop_codon	31639922	31639924	.	-	0	ID=g22892.t2.stop1;Parent=g22892.t2;
OX465277.1_Tachina_grossa_genome_assembly,_chromosome:_4	AUGUSTUS	CDS	31639922	31640266	1	-	0	ID=g22892.t2.CDS1;Parent=g22892.t2;
OX465277.1_Tachina_grossa_genome_assembly,_chromosome:_4	AUGUSTUS	exon	31639922	31640266	.	-	.	ID=g22892.t2.exon1;Parent=g22892.t2;
OX465277.1_Tachina_grossa_genome_assembly,_chromosome:_4	AUGUSTUS	intron	31640267	31643803	1	-	.	ID=g22892.t2.intron1;Parent=g22892.t2;
OX465277.1_Tachina_grossa_genome_assembly,_chromosome:_4	AUGUSTUS	CDS	31643804	31644128	1	-	1	ID=g22892.t2.CDS2;Parent=g22892.t2;
OX465277.1_Tachina_grossa_genome_assembly,_chromosome:_4	AUGUSTUS	exon	31643804	31644128	.	-	.	ID=g22892.t2.exon2;Parent=g22892.t2;
OX465277.1_Tachina_grossa_genome_assembly,_chromosome:_4	AUGUSTUS	intron	31644129	31644221	1	-	.	ID=g22892.t2.intron2;Parent=g22892.t2;
OX465277.1_Tachina_grossa_genome_assembly,_chromosome:_4	AUGUSTUS	CDS	31644222	31644550	1	-	0	ID=g22892.t2.CDS3;Parent=g22892.t2;
OX465277.1_Tachina_grossa_genome_assembly,_chromosome:_4	AUGUSTUS	exon	31644222	31644550	.	-	.	ID=g22892.t2.exon3;Parent=g22892.t2;
OX465277.1_Tachina_grossa_genome_assembly,_chromosome:_4	AUGUSTUS	start_codon	31644548	31644550	.	-	0	ID=g22892.t2.start1;Parent=g22892.t2;
OX465277.1_Tachina_grossa_genome_assembly,_chromosome:_4	AUGUSTUS	gene	31647001	31649187	.	-	.	ID=g22893;
OX465277.1_Tachina_grossa_genome_assembly,_chromosome:_4	AUGUSTUS	mRNA	31647001	31649187	0.33	-	.	ID=g22893.t1;Parent=g22893;
OX465277.1_Tachina_grossa_genome_assembly,_chromosome:_4	AUGUSTUS	stop_codon	31647001	31647003	.	-	0	ID=g22893.t1.stop1;Parent=g22893.t1;
OX465277.1_Tachina_grossa_genome_assembly,_chromosome:_4	AUGUSTUS	CDS	31647001	31649187	0.33	-	0	ID=g22893.t1.CDS1;Parent=g22893.t1;
OX465277.1_Tachina_grossa_genome_assembly,_chromosome:_4	AUGUSTUS	exon	31647001	31649187	.	-	.	ID=g22893.t1.exon1;Parent=g22893.t1;
OX465277.1_Tachina_grossa_genome_assembly,_chromosome:_4	AUGUSTUS	start_codon	31649185	31649187	.	-	0	ID=g22893.t1.start1;Parent=g22893.t1;
OX465277.1_Tachina_grossa_genome_assembly,_chromosome:_4	AUGUSTUS	gene	31649821	31651296	.	-	.	ID=g22894;
OX465277.1_Tachina_grossa_genome_assembly,_chromosome:_4	AUGUSTUS	mRNA	31649821	31651296	1	-	.	ID=g22894.t1;Parent=g22894;
OX465277.1_Tachina_grossa_genome_assembly,_chromosome:_4	AUGUSTUS	stop_codon	31649821	31649823	.	-	0	ID=g22894.t1.stop1;Parent=g22894.t1;
OX465277.1_Tachina_grossa_genome_assembly,_chromosome:_4	AUGUSTUS	CDS	31649821	31651296	1	-	0	ID=g22894.t1.CDS1;Parent=g22894.t1;
OX465277.1_Tachina_grossa_genome_assembly,_chromosome:_4	AUGUSTUS	exon	31649821	31651296	.	-	.	ID=g22894.t1.exon1;Parent=g22894.t1;
OX465277.1_Tachina_grossa_genome_assembly,_chromosome:_4	AUGUSTUS	start_codon	31651294	31651296	.	-	0	ID=g22894.t1.start1;Parent=g22894.t1;
OX465277.1_Tachina_grossa_genome_assembly,_chromosome:_4	AUGUSTUS	gene	31958544	31958981	.	-	.	ID=g22895;
OX465277.1_Tachina_grossa_genome_assembly,_chromosome:_4	AUGUSTUS	mRNA	31958544	31958981	0.68	-	.	ID=g22895.t1;Parent=g22895;
OX465277.1_Tachina_grossa_genome_assembly,_chromosome:_4	AUGUSTUS	stop_codon	31958544	31958546	.	-	0	ID=g22895.t1.stop1;Parent=g22895.t1;
OX465277.1_Tachina_grossa_genome_assembly,_chromosome:_4	AUGUSTUS	CDS	31958544	31958981	0.68	-	0	ID=g22895.t1.CDS1;Parent=g22895.t1;
OX465277.1_Tachina_grossa_genome_assembly,_chromosome:_4	AUGUSTUS	exon	31958544	31958981	.	-	.	ID=g22895.t1.exon1;Parent=g22895.t1;
OX465277.1_Tachina_grossa_genome_assembly,_chromosome:_4	AUGUSTUS	start_codon	31958979	31958981	.	-	0	ID=g22895.t1.start1;Parent=g22895.t1;
OX465277.1_Tachina_grossa_genome_assembly,_chromosome:_4	AUGUSTUS	gene	32035064	32067706	.	+	.	ID=g22896;
OX465277.1_Tachina_grossa_genome_assembly,_chromosome:_4	AUGUSTUS	mRNA	32035064	32067706	0.36	+	.	ID=g22896.t1;Parent=g22896;
OX465277.1_Tachina_grossa_genome_assembly,_chromosome:_4	AUGUSTUS	start_codon	32035064	32035066	.	+	0	ID=g22896.t1.start1;Parent=g22896.t1;
OX465277.1_Tachina_grossa_genome_assembly,_chromosome:_4	AUGUSTUS	CDS	32035064	32035550	1	+	0	ID=g22896.t1.CDS1;Parent=g22896.t1;
OX465277.1_Tachina_grossa_genome_assembly,_chromosome:_4	AUGUSTUS	exon	32035064	32035550	.	+	.	ID=g22896.t1.exon1;Parent=g22896.t1;
OX465277.1_Tachina_grossa_genome_assembly,_chromosome:_4	AUGUSTUS	intron	32035551	32057578	1	+	.	ID=g22896.t1.intron1;Parent=g22896.t1;
OX465277.1_Tachina_grossa_genome_assembly,_chromosome:_4	AUGUSTUS	CDS	32057579	32057723	0.82	+	2	ID=g22896.t1.CDS2;Parent=g22896.t1;
OX465277.1_Tachina_grossa_genome_assembly,_chromosome:_4	AUGUSTUS	exon	32057579	32057723	.	+	.	ID=g22896.t1.exon2;Parent=g22896.t1;
OX465277.1_Tachina_grossa_genome_assembly,_chromosome:_4	AUGUSTUS	intron	32057724	32067354	0.78	+	.	ID=g22896.t1.intron2;Parent=g22896.t1;
OX465277.1_Tachina_grossa_genome_assembly,_chromosome:_4	AUGUSTUS	CDS	32067355	32067706	0.38	+	1	ID=g22896.t1.CDS3;Parent=g22896.t1;
OX465277.1_Tachina_grossa_genome_assembly,_chromosome:_4	AUGUSTUS	exon	32067355	32067706	.	+	.	ID=g22896.t1.exon3;Parent=g22896.t1;
OX465277.1_Tachina_grossa_genome_assembly,_chromosome:_4	AUGUSTUS	stop_codon	32067704	32067706	.	+	0	ID=g22896.t1.stop1;Parent=g22896.t1;
OX465277.1_Tachina_grossa_genome_assembly,_chromosome:_4	AUGUSTUS	gene	32067764	32068389	.	+	.	ID=g22897;
OX465277.1_Tachina_grossa_genome_assembly,_chromosome:_4	AUGUSTUS	mRNA	32067764	32068389	0.4	+	.	ID=g22897.t1;Parent=g22897;
OX465277.1_Tachina_grossa_genome_assembly,_chromosome:_4	AUGUSTUS	start_codon	32067764	32067766	.	+	0	ID=g22897.t1.start1;Parent=g22897.t1;
OX465277.1_Tachina_grossa_genome_assembly,_chromosome:_4	AUGUSTUS	CDS	32067764	32068215	0.43	+	0	ID=g22897.t1.CDS1;Parent=g22897.t1;
OX465277.1_Tachina_grossa_genome_assembly,_chromosome:_4	AUGUSTUS	exon	32067764	32068215	.	+	.	ID=g22897.t1.exon1;Parent=g22897.t1;
OX465277.1_Tachina_grossa_genome_assembly,_chromosome:_4	AUGUSTUS	intron	32068216	32068271	0.94	+	.	ID=g22897.t1.intron1;Parent=g22897.t1;
OX465277.1_Tachina_grossa_genome_assembly,_chromosome:_4	AUGUSTUS	CDS	32068272	32068389	0.94	+	1	ID=g22897.t1.CDS2;Parent=g22897.t1;
OX465277.1_Tachina_grossa_genome_assembly,_chromosome:_4	AUGUSTUS	exon	32068272	32068389	.	+	.	ID=g22897.t1.exon2;Parent=g22897.t1;
OX465277.1_Tachina_grossa_genome_assembly,_chromosome:_4	AUGUSTUS	stop_codon	32068387	32068389	.	+	0	ID=g22897.t1.stop1;Parent=g22897.t1;
OX465277.1_Tachina_grossa_genome_assembly,_chromosome:_4	AUGUSTUS	gene	32069051	32074091	.	+	.	ID=g22898;
OX465277.1_Tachina_grossa_genome_assembly,_chromosome:_4	AUGUSTUS	mRNA	32069051	32074091	1	+	.	ID=g22898.t1;Parent=g22898;
OX465277.1_Tachina_grossa_genome_assembly,_chromosome:_4	AUGUSTUS	start_codon	32069051	32069053	.	+	0	ID=g22898.t1.start1;Parent=g22898.t1;
OX465277.1_Tachina_grossa_genome_assembly,_chromosome:_4	AUGUSTUS	CDS	32069051	32069294	1	+	0	ID=g22898.t1.CDS1;Parent=g22898.t1;
OX465277.1_Tachina_grossa_genome_assembly,_chromosome:_4	AUGUSTUS	exon	32069051	32069294	.	+	.	ID=g22898.t1.exon1;Parent=g22898.t1;
OX465277.1_Tachina_grossa_genome_assembly,_chromosome:_4	AUGUSTUS	intron	32069295	32070363	1	+	.	ID=g22898.t1.intron1;Parent=g22898.t1;
OX465277.1_Tachina_grossa_genome_assembly,_chromosome:_4	AUGUSTUS	CDS	32070364	32070567	1	+	2	ID=g22898.t1.CDS2;Parent=g22898.t1;
OX465277.1_Tachina_grossa_genome_assembly,_chromosome:_4	AUGUSTUS	exon	32070364	32070567	.	+	.	ID=g22898.t1.exon2;Parent=g22898.t1;
OX465277.1_Tachina_grossa_genome_assembly,_chromosome:_4	AUGUSTUS	intron	32070568	32073810	1	+	.	ID=g22898.t1.intron2;Parent=g22898.t1;
OX465277.1_Tachina_grossa_genome_assembly,_chromosome:_4	AUGUSTUS	CDS	32073811	32074091	1	+	2	ID=g22898.t1.CDS3;Parent=g22898.t1;
OX465277.1_Tachina_grossa_genome_assembly,_chromosome:_4	AUGUSTUS	exon	32073811	32074091	.	+	.	ID=g22898.t1.exon3;Parent=g22898.t1;
OX465277.1_Tachina_grossa_genome_assembly,_chromosome:_4	AUGUSTUS	stop_codon	32074089	32074091	.	+	0	ID=g22898.t1.stop1;Parent=g22898.t1;
OX465277.1_Tachina_grossa_genome_assembly,_chromosome:_4	AUGUSTUS	gene	32085563	32086149	.	-	.	ID=g22899;
OX465277.1_Tachina_grossa_genome_assembly,_chromosome:_4	AUGUSTUS	mRNA	32085563	32086149	0.51	-	.	ID=g22899.t1;Parent=g22899;
OX465277.1_Tachina_grossa_genome_assembly,_chromosome:_4	AUGUSTUS	stop_codon	32085563	32085565	.	-	0	ID=g22899.t1.stop1;Parent=g22899.t1;
OX465277.1_Tachina_grossa_genome_assembly,_chromosome:_4	AUGUSTUS	CDS	32085563	32085945	0.52	-	2	ID=g22899.t1.CDS1;Parent=g22899.t1;
OX465277.1_Tachina_grossa_genome_assembly,_chromosome:_4	AUGUSTUS	exon	32085563	32085945	.	-	.	ID=g22899.t1.exon1;Parent=g22899.t1;
OX465277.1_Tachina_grossa_genome_assembly,_chromosome:_4	AUGUSTUS	intron	32085946	32086115	0.51	-	.	ID=g22899.t1.intron1;Parent=g22899.t1;
OX465277.1_Tachina_grossa_genome_assembly,_chromosome:_4	AUGUSTUS	CDS	32086116	32086149	0.51	-	0	ID=g22899.t1.CDS2;Parent=g22899.t1;
OX465277.1_Tachina_grossa_genome_assembly,_chromosome:_4	AUGUSTUS	exon	32086116	32086149	.	-	.	ID=g22899.t1.exon2;Parent=g22899.t1;
OX465277.1_Tachina_grossa_genome_assembly,_chromosome:_4	AUGUSTUS	start_codon	32086147	32086149	.	-	0	ID=g22899.t1.start1;Parent=g22899.t1;
OX465277.1_Tachina_grossa_genome_assembly,_chromosome:_4	AUGUSTUS	gene	32115734	32131492	.	-	.	ID=g22900;
OX465277.1_Tachina_grossa_genome_assembly,_chromosome:_4	AUGUSTUS	mRNA	32115734	32131492	1	-	.	ID=g22900.t1;Parent=g22900;
OX465277.1_Tachina_grossa_genome_assembly,_chromosome:_4	AUGUSTUS	stop_codon	32115734	32115736	.	-	0	ID=g22900.t1.stop1;Parent=g22900.t1;
OX465277.1_Tachina_grossa_genome_assembly,_chromosome:_4	AUGUSTUS	CDS	32115734	32115813	1	-	2	ID=g22900.t1.CDS1;Parent=g22900.t1;
OX465277.1_Tachina_grossa_genome_assembly,_chromosome:_4	AUGUSTUS	exon	32115734	32115813	.	-	.	ID=g22900.t1.exon1;Parent=g22900.t1;
OX465277.1_Tachina_grossa_genome_assembly,_chromosome:_4	AUGUSTUS	intron	32115814	32115868	1	-	.	ID=g22900.t1.intron1;Parent=g22900.t1;
OX465277.1_Tachina_grossa_genome_assembly,_chromosome:_4	AUGUSTUS	CDS	32115869	32116016	1	-	0	ID=g22900.t1.CDS2;Parent=g22900.t1;
OX465277.1_Tachina_grossa_genome_assembly,_chromosome:_4	AUGUSTUS	exon	32115869	32116016	.	-	.	ID=g22900.t1.exon2;Parent=g22900.t1;
OX465277.1_Tachina_grossa_genome_assembly,_chromosome:_4	AUGUSTUS	intron	32116017	32124752	1	-	.	ID=g22900.t1.intron2;Parent=g22900.t1;
OX465277.1_Tachina_grossa_genome_assembly,_chromosome:_4	AUGUSTUS	CDS	32124753	32125240	1	-	2	ID=g22900.t1.CDS3;Parent=g22900.t1;
OX465277.1_Tachina_grossa_genome_assembly,_chromosome:_4	AUGUSTUS	exon	32124753	32125240	.	-	.	ID=g22900.t1.exon3;Parent=g22900.t1;
OX465277.1_Tachina_grossa_genome_assembly,_chromosome:_4	AUGUSTUS	intron	32125241	32125320	1	-	.	ID=g22900.t1.intron3;Parent=g22900.t1;
OX465277.1_Tachina_grossa_genome_assembly,_chromosome:_4	AUGUSTUS	CDS	32125321	32126701	1	-	0	ID=g22900.t1.CDS4;Parent=g22900.t1;
OX465277.1_Tachina_grossa_genome_assembly,_chromosome:_4	AUGUSTUS	exon	32125321	32126701	.	-	.	ID=g22900.t1.exon4;Parent=g22900.t1;
OX465277.1_Tachina_grossa_genome_assembly,_chromosome:_4	AUGUSTUS	intron	32126702	32129440	1	-	.	ID=g22900.t1.intron4;Parent=g22900.t1;
OX465277.1_Tachina_grossa_genome_assembly,_chromosome:_4	AUGUSTUS	CDS	32129441	32131492	1	-	0	ID=g22900.t1.CDS5;Parent=g22900.t1;
OX465277.1_Tachina_grossa_genome_assembly,_chromosome:_4	AUGUSTUS	exon	32129441	32131492	.	-	.	ID=g22900.t1.exon5;Parent=g22900.t1;
OX465277.1_Tachina_grossa_genome_assembly,_chromosome:_4	AUGUSTUS	start_codon	32131490	32131492	.	-	0	ID=g22900.t1.start1;Parent=g22900.t1;
OX465277.1_Tachina_grossa_genome_assembly,_chromosome:_4	AUGUSTUS	mRNA	32115843	32131492	1	-	.	ID=g22900.t2;Parent=g22900;
OX465277.1_Tachina_grossa_genome_assembly,_chromosome:_4	AUGUSTUS	stop_codon	32115843	32115845	.	-	0	ID=g22900.t2.stop1;Parent=g22900.t2;
OX465277.1_Tachina_grossa_genome_assembly,_chromosome:_4	AUGUSTUS	CDS	32115843	32116016	1	-	0	ID=g22900.t2.CDS1;Parent=g22900.t2;
OX465277.1_Tachina_grossa_genome_assembly,_chromosome:_4	AUGUSTUS	exon	32115843	32116016	.	-	.	ID=g22900.t2.exon1;Parent=g22900.t2;
OX465277.1_Tachina_grossa_genome_assembly,_chromosome:_4	AUGUSTUS	intron	32116017	32124752	1	-	.	ID=g22900.t2.intron1;Parent=g22900.t2;
OX465277.1_Tachina_grossa_genome_assembly,_chromosome:_4	AUGUSTUS	CDS	32124753	32125240	1	-	2	ID=g22900.t2.CDS2;Parent=g22900.t2;
OX465277.1_Tachina_grossa_genome_assembly,_chromosome:_4	AUGUSTUS	exon	32124753	32125240	.	-	.	ID=g22900.t2.exon2;Parent=g22900.t2;
OX465277.1_Tachina_grossa_genome_assembly,_chromosome:_4	AUGUSTUS	intron	32125241	32125320	1	-	.	ID=g22900.t2.intron2;Parent=g22900.t2;
OX465277.1_Tachina_grossa_genome_assembly,_chromosome:_4	AUGUSTUS	CDS	32125321	32126701	1	-	0	ID=g22900.t2.CDS3;Parent=g22900.t2;
OX465277.1_Tachina_grossa_genome_assembly,_chromosome:_4	AUGUSTUS	exon	32125321	32126701	.	-	.	ID=g22900.t2.exon3;Parent=g22900.t2;
OX465277.1_Tachina_grossa_genome_assembly,_chromosome:_4	AUGUSTUS	intron	32126702	32129440	1	-	.	ID=g22900.t2.intron3;Parent=g22900.t2;
OX465277.1_Tachina_grossa_genome_assembly,_chromosome:_4	AUGUSTUS	CDS	32129441	32131492	1	-	0	ID=g22900.t2.CDS4;Parent=g22900.t2;
OX465277.1_Tachina_grossa_genome_assembly,_chromosome:_4	AUGUSTUS	exon	32129441	32131492	.	-	.	ID=g22900.t2.exon4;Parent=g22900.t2;
OX465277.1_Tachina_grossa_genome_assembly,_chromosome:_4	AUGUSTUS	start_codon	32131490	32131492	.	-	0	ID=g22900.t2.start1;Parent=g22900.t2;
OX465277.1_Tachina_grossa_genome_assembly,_chromosome:_4	AUGUSTUS	gene	32132115	32134734	.	-	.	ID=g22901;
OX465277.1_Tachina_grossa_genome_assembly,_chromosome:_4	AUGUSTUS	mRNA	32132115	32134734	0.1	-	.	ID=g22901.t1;Parent=g22901;
OX465277.1_Tachina_grossa_genome_assembly,_chromosome:_4	AUGUSTUS	stop_codon	32132115	32132117	.	-	0	ID=g22901.t1.stop1;Parent=g22901.t1;
OX465277.1_Tachina_grossa_genome_assembly,_chromosome:_4	AUGUSTUS	CDS	32132115	32132206	0.22	-	2	ID=g22901.t1.CDS1;Parent=g22901.t1;
OX465277.1_Tachina_grossa_genome_assembly,_chromosome:_4	AUGUSTUS	exon	32132115	32132206	.	-	.	ID=g22901.t1.exon1;Parent=g22901.t1;
OX465277.1_Tachina_grossa_genome_assembly,_chromosome:_4	AUGUSTUS	intron	32132207	32132683	0.17	-	.	ID=g22901.t1.intron1;Parent=g22901.t1;
OX465277.1_Tachina_grossa_genome_assembly,_chromosome:_4	AUGUSTUS	CDS	32132684	32133178	0.19	-	2	ID=g22901.t1.CDS2;Parent=g22901.t1;
OX465277.1_Tachina_grossa_genome_assembly,_chromosome:_4	AUGUSTUS	exon	32132684	32133178	.	-	.	ID=g22901.t1.exon2;Parent=g22901.t1;
OX465277.1_Tachina_grossa_genome_assembly,_chromosome:_4	AUGUSTUS	intron	32133179	32133556	0.89	-	.	ID=g22901.t1.intron2;Parent=g22901.t1;
OX465277.1_Tachina_grossa_genome_assembly,_chromosome:_4	AUGUSTUS	CDS	32133557	32133837	0.63	-	1	ID=g22901.t1.CDS3;Parent=g22901.t1;
OX465277.1_Tachina_grossa_genome_assembly,_chromosome:_4	AUGUSTUS	exon	32133557	32133837	.	-	.	ID=g22901.t1.exon3;Parent=g22901.t1;
OX465277.1_Tachina_grossa_genome_assembly,_chromosome:_4	AUGUSTUS	intron	32133838	32133962	0.57	-	.	ID=g22901.t1.intron3;Parent=g22901.t1;
OX465277.1_Tachina_grossa_genome_assembly,_chromosome:_4	AUGUSTUS	CDS	32133963	32134320	0.78	-	2	ID=g22901.t1.CDS4;Parent=g22901.t1;
OX465277.1_Tachina_grossa_genome_assembly,_chromosome:_4	AUGUSTUS	exon	32133963	32134320	.	-	.	ID=g22901.t1.exon4;Parent=g22901.t1;
OX465277.1_Tachina_grossa_genome_assembly,_chromosome:_4	AUGUSTUS	intron	32134321	32134499	0.99	-	.	ID=g22901.t1.intron4;Parent=g22901.t1;
OX465277.1_Tachina_grossa_genome_assembly,_chromosome:_4	AUGUSTUS	CDS	32134500	32134734	0.99	-	0	ID=g22901.t1.CDS5;Parent=g22901.t1;
OX465277.1_Tachina_grossa_genome_assembly,_chromosome:_4	AUGUSTUS	exon	32134500	32134734	.	-	.	ID=g22901.t1.exon5;Parent=g22901.t1;
OX465277.1_Tachina_grossa_genome_assembly,_chromosome:_4	AUGUSTUS	start_codon	32134732	32134734	.	-	0	ID=g22901.t1.start1;Parent=g22901.t1;
OX465277.1_Tachina_grossa_genome_assembly,_chromosome:_4	AUGUSTUS	gene	32135315	32136219	.	-	.	ID=g22902;
OX465277.1_Tachina_grossa_genome_assembly,_chromosome:_4	AUGUSTUS	mRNA	32135315	32136219	0.4	-	.	ID=g22902.t1;Parent=g22902;
OX465277.1_Tachina_grossa_genome_assembly,_chromosome:_4	AUGUSTUS	stop_codon	32135315	32135317	.	-	0	ID=g22902.t1.stop1;Parent=g22902.t1;
OX465277.1_Tachina_grossa_genome_assembly,_chromosome:_4	AUGUSTUS	CDS	32135315	32135958	0.58	-	2	ID=g22902.t1.CDS1;Parent=g22902.t1;
OX465277.1_Tachina_grossa_genome_assembly,_chromosome:_4	AUGUSTUS	exon	32135315	32135958	.	-	.	ID=g22902.t1.exon1;Parent=g22902.t1;
OX465277.1_Tachina_grossa_genome_assembly,_chromosome:_4	AUGUSTUS	intron	32135959	32136131	0.4	-	.	ID=g22902.t1.intron1;Parent=g22902.t1;
OX465277.1_Tachina_grossa_genome_assembly,_chromosome:_4	AUGUSTUS	CDS	32136132	32136219	0.65	-	0	ID=g22902.t1.CDS2;Parent=g22902.t1;
OX465277.1_Tachina_grossa_genome_assembly,_chromosome:_4	AUGUSTUS	exon	32136132	32136219	.	-	.	ID=g22902.t1.exon2;Parent=g22902.t1;
OX465277.1_Tachina_grossa_genome_assembly,_chromosome:_4	AUGUSTUS	start_codon	32136217	32136219	.	-	0	ID=g22902.t1.start1;Parent=g22902.t1;
OX465277.1_Tachina_grossa_genome_assembly,_chromosome:_4	AUGUSTUS	gene	32143435	32143828	.	+	.	ID=g22903;
OX465277.1_Tachina_grossa_genome_assembly,_chromosome:_4	AUGUSTUS	mRNA	32143435	32143828	1	+	.	ID=g22903.t1;Parent=g22903;
OX465277.1_Tachina_grossa_genome_assembly,_chromosome:_4	AUGUSTUS	start_codon	32143435	32143437	.	+	0	ID=g22903.t1.start1;Parent=g22903.t1;
OX465277.1_Tachina_grossa_genome_assembly,_chromosome:_4	AUGUSTUS	CDS	32143435	32143551	1	+	0	ID=g22903.t1.CDS1;Parent=g22903.t1;
OX465277.1_Tachina_grossa_genome_assembly,_chromosome:_4	AUGUSTUS	exon	32143435	32143551	.	+	.	ID=g22903.t1.exon1;Parent=g22903.t1;
OX465277.1_Tachina_grossa_genome_assembly,_chromosome:_4	AUGUSTUS	intron	32143552	32143633	1	+	.	ID=g22903.t1.intron1;Parent=g22903.t1;
OX465277.1_Tachina_grossa_genome_assembly,_chromosome:_4	AUGUSTUS	CDS	32143634	32143828	1	+	0	ID=g22903.t1.CDS2;Parent=g22903.t1;
OX465277.1_Tachina_grossa_genome_assembly,_chromosome:_4	AUGUSTUS	exon	32143634	32143828	.	+	.	ID=g22903.t1.exon2;Parent=g22903.t1;
OX465277.1_Tachina_grossa_genome_assembly,_chromosome:_4	AUGUSTUS	stop_codon	32143826	32143828	.	+	0	ID=g22903.t1.stop1;Parent=g22903.t1;
OX465277.1_Tachina_grossa_genome_assembly,_chromosome:_4	AUGUSTUS	gene	32152926	32155089	.	-	.	ID=g22904;
OX465277.1_Tachina_grossa_genome_assembly,_chromosome:_4	AUGUSTUS	mRNA	32154643	32155089	1	-	.	ID=g22904.t1;Parent=g22904;
OX465277.1_Tachina_grossa_genome_assembly,_chromosome:_4	AUGUSTUS	stop_codon	32154643	32154645	.	-	0	ID=g22904.t1.stop1;Parent=g22904.t1;
OX465277.1_Tachina_grossa_genome_assembly,_chromosome:_4	AUGUSTUS	CDS	32154643	32155089	1	-	0	ID=g22904.t1.CDS1;Parent=g22904.t1;
OX465277.1_Tachina_grossa_genome_assembly,_chromosome:_4	AUGUSTUS	exon	32154643	32155089	.	-	.	ID=g22904.t1.exon1;Parent=g22904.t1;
OX465277.1_Tachina_grossa_genome_assembly,_chromosome:_4	AUGUSTUS	start_codon	32155087	32155089	.	-	0	ID=g22904.t1.start1;Parent=g22904.t1;
OX465277.1_Tachina_grossa_genome_assembly,_chromosome:_4	AUGUSTUS	mRNA	32152926	32155089	0.6	-	.	ID=g22904.t2;Parent=g22904;
OX465277.1_Tachina_grossa_genome_assembly,_chromosome:_4	AUGUSTUS	stop_codon	32152926	32152928	.	-	0	ID=g22904.t2.stop1;Parent=g22904.t2;
OX465277.1_Tachina_grossa_genome_assembly,_chromosome:_4	AUGUSTUS	CDS	32152926	32153738	0.88	-	0	ID=g22904.t2.CDS1;Parent=g22904.t2;
OX465277.1_Tachina_grossa_genome_assembly,_chromosome:_4	AUGUSTUS	exon	32152926	32153738	.	-	.	ID=g22904.t2.exon1;Parent=g22904.t2;
OX465277.1_Tachina_grossa_genome_assembly,_chromosome:_4	AUGUSTUS	intron	32153739	32153812	0.88	-	.	ID=g22904.t2.intron1;Parent=g22904.t2;
OX465277.1_Tachina_grossa_genome_assembly,_chromosome:_4	AUGUSTUS	CDS	32153813	32154671	0.61	-	1	ID=g22904.t2.CDS2;Parent=g22904.t2;
OX465277.1_Tachina_grossa_genome_assembly,_chromosome:_4	AUGUSTUS	exon	32153813	32154671	.	-	.	ID=g22904.t2.exon2;Parent=g22904.t2;
OX465277.1_Tachina_grossa_genome_assembly,_chromosome:_4	AUGUSTUS	intron	32154672	32154730	0.69	-	.	ID=g22904.t2.intron2;Parent=g22904.t2;
OX465277.1_Tachina_grossa_genome_assembly,_chromosome:_4	AUGUSTUS	CDS	32154731	32155089	0.9	-	0	ID=g22904.t2.CDS3;Parent=g22904.t2;
OX465277.1_Tachina_grossa_genome_assembly,_chromosome:_4	AUGUSTUS	exon	32154731	32155089	.	-	.	ID=g22904.t2.exon3;Parent=g22904.t2;
OX465277.1_Tachina_grossa_genome_assembly,_chromosome:_4	AUGUSTUS	start_codon	32155087	32155089	.	-	0	ID=g22904.t2.start1;Parent=g22904.t2;
OX465277.1_Tachina_grossa_genome_assembly,_chromosome:_4	AUGUSTUS	mRNA	32152926	32153306	1	-	.	ID=g22904.t3;Parent=g22904;
OX465277.1_Tachina_grossa_genome_assembly,_chromosome:_4	AUGUSTUS	stop_codon	32152926	32152928	.	-	0	ID=g22904.t3.stop1;Parent=g22904.t3;
OX465277.1_Tachina_grossa_genome_assembly,_chromosome:_4	AUGUSTUS	CDS	32152926	32153306	1	-	0	ID=g22904.t3.CDS1;Parent=g22904.t3;
OX465277.1_Tachina_grossa_genome_assembly,_chromosome:_4	AUGUSTUS	exon	32152926	32153306	.	-	.	ID=g22904.t3.exon1;Parent=g22904.t3;
OX465277.1_Tachina_grossa_genome_assembly,_chromosome:_4	AUGUSTUS	start_codon	32153304	32153306	.	-	0	ID=g22904.t3.start1;Parent=g22904.t3;
OX465277.1_Tachina_grossa_genome_assembly,_chromosome:_4	AUGUSTUS	mRNA	32152926	32154664	0.29	-	.	ID=g22904.t4;Parent=g22904;
OX465277.1_Tachina_grossa_genome_assembly,_chromosome:_4	AUGUSTUS	stop_codon	32152926	32152928	.	-	0	ID=g22904.t4.stop1;Parent=g22904.t4;
OX465277.1_Tachina_grossa_genome_assembly,_chromosome:_4	AUGUSTUS	CDS	32152926	32153738	0.99	-	0	ID=g22904.t4.CDS1;Parent=g22904.t4;
OX465277.1_Tachina_grossa_genome_assembly,_chromosome:_4	AUGUSTUS	exon	32152926	32153738	.	-	.	ID=g22904.t4.exon1;Parent=g22904.t4;
OX465277.1_Tachina_grossa_genome_assembly,_chromosome:_4	AUGUSTUS	intron	32153739	32153812	1	-	.	ID=g22904.t4.intron1;Parent=g22904.t4;
OX465277.1_Tachina_grossa_genome_assembly,_chromosome:_4	AUGUSTUS	CDS	32153813	32154258	0.48	-	2	ID=g22904.t4.CDS2;Parent=g22904.t4;
OX465277.1_Tachina_grossa_genome_assembly,_chromosome:_4	AUGUSTUS	exon	32153813	32154258	.	-	.	ID=g22904.t4.exon2;Parent=g22904.t4;
OX465277.1_Tachina_grossa_genome_assembly,_chromosome:_4	AUGUSTUS	intron	32154259	32154492	0.29	-	.	ID=g22904.t4.intron2;Parent=g22904.t4;
OX465277.1_Tachina_grossa_genome_assembly,_chromosome:_4	AUGUSTUS	CDS	32154493	32154664	0.44	-	0	ID=g22904.t4.CDS3;Parent=g22904.t4;
OX465277.1_Tachina_grossa_genome_assembly,_chromosome:_4	AUGUSTUS	exon	32154493	32154664	.	-	.	ID=g22904.t4.exon3;Parent=g22904.t4;
OX465277.1_Tachina_grossa_genome_assembly,_chromosome:_4	AUGUSTUS	start_codon	32154662	32154664	.	-	0	ID=g22904.t4.start1;Parent=g22904.t4;
OX465277.1_Tachina_grossa_genome_assembly,_chromosome:_4	AUGUSTUS	mRNA	32154109	32154664	0.48	-	.	ID=g22904.t5;Parent=g22904;
OX465277.1_Tachina_grossa_genome_assembly,_chromosome:_4	AUGUSTUS	stop_codon	32154109	32154111	.	-	0	ID=g22904.t5.stop1;Parent=g22904.t5;
OX465277.1_Tachina_grossa_genome_assembly,_chromosome:_4	AUGUSTUS	CDS	32154109	32154177	0.67	-	0	ID=g22904.t5.CDS1;Parent=g22904.t5;
OX465277.1_Tachina_grossa_genome_assembly,_chromosome:_4	AUGUSTUS	exon	32154109	32154177	.	-	.	ID=g22904.t5.exon1;Parent=g22904.t5;
OX465277.1_Tachina_grossa_genome_assembly,_chromosome:_4	AUGUSTUS	intron	32154178	32154505	0.48	-	.	ID=g22904.t5.intron1;Parent=g22904.t5;
OX465277.1_Tachina_grossa_genome_assembly,_chromosome:_4	AUGUSTUS	CDS	32154506	32154664	0.49	-	0	ID=g22904.t5.CDS2;Parent=g22904.t5;
OX465277.1_Tachina_grossa_genome_assembly,_chromosome:_4	AUGUSTUS	exon	32154506	32154664	.	-	.	ID=g22904.t5.exon2;Parent=g22904.t5;
OX465277.1_Tachina_grossa_genome_assembly,_chromosome:_4	AUGUSTUS	start_codon	32154662	32154664	.	-	0	ID=g22904.t5.start1;Parent=g22904.t5;
OX465277.1_Tachina_grossa_genome_assembly,_chromosome:_4	AUGUSTUS	gene	32192885	32193271	.	+	.	ID=g22905;
OX465277.1_Tachina_grossa_genome_assembly,_chromosome:_4	AUGUSTUS	mRNA	32192885	32193271	1	+	.	ID=g22905.t1;Parent=g22905;
OX465277.1_Tachina_grossa_genome_assembly,_chromosome:_4	AUGUSTUS	start_codon	32192885	32192887	.	+	0	ID=g22905.t1.start1;Parent=g22905.t1;
OX465277.1_Tachina_grossa_genome_assembly,_chromosome:_4	AUGUSTUS	CDS	32192885	32193023	1	+	0	ID=g22905.t1.CDS1;Parent=g22905.t1;
OX465277.1_Tachina_grossa_genome_assembly,_chromosome:_4	AUGUSTUS	exon	32192885	32193023	.	+	.	ID=g22905.t1.exon1;Parent=g22905.t1;
OX465277.1_Tachina_grossa_genome_assembly,_chromosome:_4	AUGUSTUS	intron	32193024	32193107	1	+	.	ID=g22905.t1.intron1;Parent=g22905.t1;
OX465277.1_Tachina_grossa_genome_assembly,_chromosome:_4	AUGUSTUS	CDS	32193108	32193271	1	+	2	ID=g22905.t1.CDS2;Parent=g22905.t1;
OX465277.1_Tachina_grossa_genome_assembly,_chromosome:_4	AUGUSTUS	exon	32193108	32193271	.	+	.	ID=g22905.t1.exon2;Parent=g22905.t1;
OX465277.1_Tachina_grossa_genome_assembly,_chromosome:_4	AUGUSTUS	stop_codon	32193269	32193271	.	+	0	ID=g22905.t1.stop1;Parent=g22905.t1;
OX465277.1_Tachina_grossa_genome_assembly,_chromosome:_4	AUGUSTUS	gene	32221195	32221755	.	+	.	ID=g22906;
OX465277.1_Tachina_grossa_genome_assembly,_chromosome:_4	AUGUSTUS	mRNA	32221195	32221755	1	+	.	ID=g22906.t1;Parent=g22906;
OX465277.1_Tachina_grossa_genome_assembly,_chromosome:_4	AUGUSTUS	start_codon	32221195	32221197	.	+	0	ID=g22906.t1.start1;Parent=g22906.t1;
OX465277.1_Tachina_grossa_genome_assembly,_chromosome:_4	AUGUSTUS	CDS	32221195	32221755	1	+	0	ID=g22906.t1.CDS1;Parent=g22906.t1;
OX465277.1_Tachina_grossa_genome_assembly,_chromosome:_4	AUGUSTUS	exon	32221195	32221755	.	+	.	ID=g22906.t1.exon1;Parent=g22906.t1;
OX465277.1_Tachina_grossa_genome_assembly,_chromosome:_4	AUGUSTUS	stop_codon	32221753	32221755	.	+	0	ID=g22906.t1.stop1;Parent=g22906.t1;
OX465277.1_Tachina_grossa_genome_assembly,_chromosome:_4	AUGUSTUS	gene	32236368	32261125	.	-	.	ID=g22907;
OX465277.1_Tachina_grossa_genome_assembly,_chromosome:_4	AUGUSTUS	mRNA	32236368	32261125	1	-	.	ID=g22907.t1;Parent=g22907;
OX465277.1_Tachina_grossa_genome_assembly,_chromosome:_4	AUGUSTUS	stop_codon	32236368	32236370	.	-	0	ID=g22907.t1.stop1;Parent=g22907.t1;
OX465277.1_Tachina_grossa_genome_assembly,_chromosome:_4	AUGUSTUS	CDS	32236368	32239322	1	-	0	ID=g22907.t1.CDS1;Parent=g22907.t1;
OX465277.1_Tachina_grossa_genome_assembly,_chromosome:_4	AUGUSTUS	exon	32236368	32239322	.	-	.	ID=g22907.t1.exon1;Parent=g22907.t1;
OX465277.1_Tachina_grossa_genome_assembly,_chromosome:_4	AUGUSTUS	intron	32239323	32250652	1	-	.	ID=g22907.t1.intron1;Parent=g22907.t1;
OX465277.1_Tachina_grossa_genome_assembly,_chromosome:_4	AUGUSTUS	CDS	32250653	32251863	1	-	2	ID=g22907.t1.CDS2;Parent=g22907.t1;
OX465277.1_Tachina_grossa_genome_assembly,_chromosome:_4	AUGUSTUS	exon	32250653	32251863	.	-	.	ID=g22907.t1.exon2;Parent=g22907.t1;
OX465277.1_Tachina_grossa_genome_assembly,_chromosome:_4	AUGUSTUS	intron	32251864	32259804	1	-	.	ID=g22907.t1.intron2;Parent=g22907.t1;
OX465277.1_Tachina_grossa_genome_assembly,_chromosome:_4	AUGUSTUS	CDS	32259805	32260591	1	-	0	ID=g22907.t1.CDS3;Parent=g22907.t1;
OX465277.1_Tachina_grossa_genome_assembly,_chromosome:_4	AUGUSTUS	exon	32259805	32260591	.	-	.	ID=g22907.t1.exon3;Parent=g22907.t1;
OX465277.1_Tachina_grossa_genome_assembly,_chromosome:_4	AUGUSTUS	intron	32260592	32260662	1	-	.	ID=g22907.t1.intron3;Parent=g22907.t1;
OX465277.1_Tachina_grossa_genome_assembly,_chromosome:_4	AUGUSTUS	CDS	32260663	32260782	1	-	0	ID=g22907.t1.CDS4;Parent=g22907.t1;
OX465277.1_Tachina_grossa_genome_assembly,_chromosome:_4	AUGUSTUS	exon	32260663	32260782	.	-	.	ID=g22907.t1.exon4;Parent=g22907.t1;
OX465277.1_Tachina_grossa_genome_assembly,_chromosome:_4	AUGUSTUS	intron	32260783	32260951	1	-	.	ID=g22907.t1.intron4;Parent=g22907.t1;
OX465277.1_Tachina_grossa_genome_assembly,_chromosome:_4	AUGUSTUS	CDS	32260952	32261125	1	-	0	ID=g22907.t1.CDS5;Parent=g22907.t1;
OX465277.1_Tachina_grossa_genome_assembly,_chromosome:_4	AUGUSTUS	exon	32260952	32261125	.	-	.	ID=g22907.t1.exon5;Parent=g22907.t1;
OX465277.1_Tachina_grossa_genome_assembly,_chromosome:_4	AUGUSTUS	start_codon	32261123	32261125	.	-	0	ID=g22907.t1.start1;Parent=g22907.t1;
OX465277.1_Tachina_grossa_genome_assembly,_chromosome:_4	AUGUSTUS	gene	32264480	32264692	.	-	.	ID=g22908;
OX465277.1_Tachina_grossa_genome_assembly,_chromosome:_4	AUGUSTUS	mRNA	32264480	32264692	1	-	.	ID=g22908.t1;Parent=g22908;
OX465277.1_Tachina_grossa_genome_assembly,_chromosome:_4	AUGUSTUS	stop_codon	32264480	32264482	.	-	0	ID=g22908.t1.stop1;Parent=g22908.t1;
OX465277.1_Tachina_grossa_genome_assembly,_chromosome:_4	AUGUSTUS	CDS	32264480	32264692	1	-	0	ID=g22908.t1.CDS1;Parent=g22908.t1;
OX465277.1_Tachina_grossa_genome_assembly,_chromosome:_4	AUGUSTUS	exon	32264480	32264692	.	-	.	ID=g22908.t1.exon1;Parent=g22908.t1;
OX465277.1_Tachina_grossa_genome_assembly,_chromosome:_4	AUGUSTUS	start_codon	32264690	32264692	.	-	0	ID=g22908.t1.start1;Parent=g22908.t1;
OX465277.1_Tachina_grossa_genome_assembly,_chromosome:_4	AUGUSTUS	gene	32460848	32482888	.	+	.	ID=g22909;
OX465277.1_Tachina_grossa_genome_assembly,_chromosome:_4	AUGUSTUS	mRNA	32460848	32482888	1	+	.	ID=g22909.t1;Parent=g22909;
OX465277.1_Tachina_grossa_genome_assembly,_chromosome:_4	AUGUSTUS	start_codon	32460848	32460850	.	+	0	ID=g22909.t1.start1;Parent=g22909.t1;
OX465277.1_Tachina_grossa_genome_assembly,_chromosome:_4	AUGUSTUS	CDS	32460848	32461146	1	+	0	ID=g22909.t1.CDS1;Parent=g22909.t1;
OX465277.1_Tachina_grossa_genome_assembly,_chromosome:_4	AUGUSTUS	exon	32460848	32461146	.	+	.	ID=g22909.t1.exon1;Parent=g22909.t1;
OX465277.1_Tachina_grossa_genome_assembly,_chromosome:_4	AUGUSTUS	intron	32461147	32468598	1	+	.	ID=g22909.t1.intron1;Parent=g22909.t1;
OX465277.1_Tachina_grossa_genome_assembly,_chromosome:_4	AUGUSTUS	CDS	32468599	32468780	1	+	1	ID=g22909.t1.CDS2;Parent=g22909.t1;
OX465277.1_Tachina_grossa_genome_assembly,_chromosome:_4	AUGUSTUS	exon	32468599	32468780	.	+	.	ID=g22909.t1.exon2;Parent=g22909.t1;
OX465277.1_Tachina_grossa_genome_assembly,_chromosome:_4	AUGUSTUS	intron	32468781	32482116	1	+	.	ID=g22909.t1.intron2;Parent=g22909.t1;
OX465277.1_Tachina_grossa_genome_assembly,_chromosome:_4	AUGUSTUS	CDS	32482117	32482556	1	+	2	ID=g22909.t1.CDS3;Parent=g22909.t1;
OX465277.1_Tachina_grossa_genome_assembly,_chromosome:_4	AUGUSTUS	exon	32482117	32482556	.	+	.	ID=g22909.t1.exon3;Parent=g22909.t1;
OX465277.1_Tachina_grossa_genome_assembly,_chromosome:_4	AUGUSTUS	intron	32482557	32482616	1	+	.	ID=g22909.t1.intron3;Parent=g22909.t1;
OX465277.1_Tachina_grossa_genome_assembly,_chromosome:_4	AUGUSTUS	CDS	32482617	32482781	1	+	0	ID=g22909.t1.CDS4;Parent=g22909.t1;
OX465277.1_Tachina_grossa_genome_assembly,_chromosome:_4	AUGUSTUS	exon	32482617	32482781	.	+	.	ID=g22909.t1.exon4;Parent=g22909.t1;
OX465277.1_Tachina_grossa_genome_assembly,_chromosome:_4	AUGUSTUS	intron	32482782	32482849	1	+	.	ID=g22909.t1.intron4;Parent=g22909.t1;
OX465277.1_Tachina_grossa_genome_assembly,_chromosome:_4	AUGUSTUS	CDS	32482850	32482888	1	+	0	ID=g22909.t1.CDS5;Parent=g22909.t1;
OX465277.1_Tachina_grossa_genome_assembly,_chromosome:_4	AUGUSTUS	exon	32482850	32482888	.	+	.	ID=g22909.t1.exon5;Parent=g22909.t1;
OX465277.1_Tachina_grossa_genome_assembly,_chromosome:_4	AUGUSTUS	stop_codon	32482886	32482888	.	+	0	ID=g22909.t1.stop1;Parent=g22909.t1;
OX465277.1_Tachina_grossa_genome_assembly,_chromosome:_4	AUGUSTUS	gene	32517258	32520415	.	-	.	ID=g22910;
OX465277.1_Tachina_grossa_genome_assembly,_chromosome:_4	AUGUSTUS	mRNA	32517258	32520415	0.78	-	.	ID=g22910.t1;Parent=g22910;
OX465277.1_Tachina_grossa_genome_assembly,_chromosome:_4	AUGUSTUS	stop_codon	32517258	32517260	.	-	0	ID=g22910.t1.stop1;Parent=g22910.t1;
OX465277.1_Tachina_grossa_genome_assembly,_chromosome:_4	AUGUSTUS	CDS	32517258	32517914	0.92	-	0	ID=g22910.t1.CDS1;Parent=g22910.t1;
OX465277.1_Tachina_grossa_genome_assembly,_chromosome:_4	AUGUSTUS	exon	32517258	32517914	.	-	.	ID=g22910.t1.exon1;Parent=g22910.t1;
OX465277.1_Tachina_grossa_genome_assembly,_chromosome:_4	AUGUSTUS	intron	32517915	32520400	0.78	-	.	ID=g22910.t1.intron1;Parent=g22910.t1;
OX465277.1_Tachina_grossa_genome_assembly,_chromosome:_4	AUGUSTUS	CDS	32520401	32520415	0.78	-	0	ID=g22910.t1.CDS2;Parent=g22910.t1;
OX465277.1_Tachina_grossa_genome_assembly,_chromosome:_4	AUGUSTUS	exon	32520401	32520415	.	-	.	ID=g22910.t1.exon2;Parent=g22910.t1;
OX465277.1_Tachina_grossa_genome_assembly,_chromosome:_4	AUGUSTUS	start_codon	32520413	32520415	.	-	0	ID=g22910.t1.start1;Parent=g22910.t1;
OX465277.1_Tachina_grossa_genome_assembly,_chromosome:_4	AUGUSTUS	gene	32554392	32555294	.	-	.	ID=g22911;
OX465277.1_Tachina_grossa_genome_assembly,_chromosome:_4	AUGUSTUS	mRNA	32554392	32555294	1	-	.	ID=g22911.t1;Parent=g22911;
OX465277.1_Tachina_grossa_genome_assembly,_chromosome:_4	AUGUSTUS	stop_codon	32554392	32554394	.	-	0	ID=g22911.t1.stop1;Parent=g22911.t1;
OX465277.1_Tachina_grossa_genome_assembly,_chromosome:_4	AUGUSTUS	CDS	32554392	32555294	1	-	0	ID=g22911.t1.CDS1;Parent=g22911.t1;
OX465277.1_Tachina_grossa_genome_assembly,_chromosome:_4	AUGUSTUS	exon	32554392	32555294	.	-	.	ID=g22911.t1.exon1;Parent=g22911.t1;
OX465277.1_Tachina_grossa_genome_assembly,_chromosome:_4	AUGUSTUS	start_codon	32555292	32555294	.	-	0	ID=g22911.t1.start1;Parent=g22911.t1;
OX465277.1_Tachina_grossa_genome_assembly,_chromosome:_4	AUGUSTUS	gene	32572747	32577208	.	-	.	ID=g22912;
OX465277.1_Tachina_grossa_genome_assembly,_chromosome:_4	AUGUSTUS	mRNA	32572747	32577208	1	-	.	ID=g22912.t1;Parent=g22912;
OX465277.1_Tachina_grossa_genome_assembly,_chromosome:_4	AUGUSTUS	stop_codon	32572747	32572749	.	-	0	ID=g22912.t1.stop1;Parent=g22912.t1;
OX465277.1_Tachina_grossa_genome_assembly,_chromosome:_4	AUGUSTUS	CDS	32572747	32573853	1	-	0	ID=g22912.t1.CDS1;Parent=g22912.t1;
OX465277.1_Tachina_grossa_genome_assembly,_chromosome:_4	AUGUSTUS	exon	32572747	32573853	.	-	.	ID=g22912.t1.exon1;Parent=g22912.t1;
OX465277.1_Tachina_grossa_genome_assembly,_chromosome:_4	AUGUSTUS	intron	32573854	32573926	1	-	.	ID=g22912.t1.intron1;Parent=g22912.t1;
OX465277.1_Tachina_grossa_genome_assembly,_chromosome:_4	AUGUSTUS	CDS	32573927	32574789	1	-	2	ID=g22912.t1.CDS2;Parent=g22912.t1;
OX465277.1_Tachina_grossa_genome_assembly,_chromosome:_4	AUGUSTUS	exon	32573927	32574789	.	-	.	ID=g22912.t1.exon2;Parent=g22912.t1;
OX465277.1_Tachina_grossa_genome_assembly,_chromosome:_4	AUGUSTUS	intron	32574790	32575434	1	-	.	ID=g22912.t1.intron2;Parent=g22912.t1;
OX465277.1_Tachina_grossa_genome_assembly,_chromosome:_4	AUGUSTUS	CDS	32575435	32577208	1	-	0	ID=g22912.t1.CDS3;Parent=g22912.t1;
OX465277.1_Tachina_grossa_genome_assembly,_chromosome:_4	AUGUSTUS	exon	32575435	32577208	.	-	.	ID=g22912.t1.exon3;Parent=g22912.t1;
OX465277.1_Tachina_grossa_genome_assembly,_chromosome:_4	AUGUSTUS	start_codon	32577206	32577208	.	-	0	ID=g22912.t1.start1;Parent=g22912.t1;
OX465277.1_Tachina_grossa_genome_assembly,_chromosome:_4	AUGUSTUS	gene	32578634	32579467	.	-	.	ID=g22913;
OX465277.1_Tachina_grossa_genome_assembly,_chromosome:_4	AUGUSTUS	mRNA	32578634	32579467	1	-	.	ID=g22913.t1;Parent=g22913;
OX465277.1_Tachina_grossa_genome_assembly,_chromosome:_4	AUGUSTUS	stop_codon	32578634	32578636	.	-	0	ID=g22913.t1.stop1;Parent=g22913.t1;
OX465277.1_Tachina_grossa_genome_assembly,_chromosome:_4	AUGUSTUS	CDS	32578634	32579467	1	-	0	ID=g22913.t1.CDS1;Parent=g22913.t1;
OX465277.1_Tachina_grossa_genome_assembly,_chromosome:_4	AUGUSTUS	exon	32578634	32579467	.	-	.	ID=g22913.t1.exon1;Parent=g22913.t1;
OX465277.1_Tachina_grossa_genome_assembly,_chromosome:_4	AUGUSTUS	start_codon	32579465	32579467	.	-	0	ID=g22913.t1.start1;Parent=g22913.t1;
OX465277.1_Tachina_grossa_genome_assembly,_chromosome:_4	AUGUSTUS	gene	32582601	32584796	.	+	.	ID=g22914;
OX465277.1_Tachina_grossa_genome_assembly,_chromosome:_4	AUGUSTUS	mRNA	32582601	32584796	1	+	.	ID=g22914.t1;Parent=g22914;
OX465277.1_Tachina_grossa_genome_assembly,_chromosome:_4	AUGUSTUS	start_codon	32582601	32582603	.	+	0	ID=g22914.t1.start1;Parent=g22914.t1;
OX465277.1_Tachina_grossa_genome_assembly,_chromosome:_4	AUGUSTUS	CDS	32582601	32584796	1	+	0	ID=g22914.t1.CDS1;Parent=g22914.t1;
OX465277.1_Tachina_grossa_genome_assembly,_chromosome:_4	AUGUSTUS	exon	32582601	32584796	.	+	.	ID=g22914.t1.exon1;Parent=g22914.t1;
OX465277.1_Tachina_grossa_genome_assembly,_chromosome:_4	AUGUSTUS	stop_codon	32584794	32584796	.	+	0	ID=g22914.t1.stop1;Parent=g22914.t1;
OX465277.1_Tachina_grossa_genome_assembly,_chromosome:_4	AUGUSTUS	gene	32609683	32643048	.	+	.	ID=g22915;
OX465277.1_Tachina_grossa_genome_assembly,_chromosome:_4	AUGUSTUS	mRNA	32609683	32643048	0.99	+	.	ID=g22915.t1;Parent=g22915;
OX465277.1_Tachina_grossa_genome_assembly,_chromosome:_4	AUGUSTUS	start_codon	32609683	32609685	.	+	0	ID=g22915.t1.start1;Parent=g22915.t1;
OX465277.1_Tachina_grossa_genome_assembly,_chromosome:_4	AUGUSTUS	CDS	32609683	32609703	1	+	0	ID=g22915.t1.CDS1;Parent=g22915.t1;
OX465277.1_Tachina_grossa_genome_assembly,_chromosome:_4	AUGUSTUS	exon	32609683	32609703	.	+	.	ID=g22915.t1.exon1;Parent=g22915.t1;
OX465277.1_Tachina_grossa_genome_assembly,_chromosome:_4	AUGUSTUS	intron	32609704	32609776	1	+	.	ID=g22915.t1.intron1;Parent=g22915.t1;
OX465277.1_Tachina_grossa_genome_assembly,_chromosome:_4	AUGUSTUS	CDS	32609777	32609862	1	+	0	ID=g22915.t1.CDS2;Parent=g22915.t1;
OX465277.1_Tachina_grossa_genome_assembly,_chromosome:_4	AUGUSTUS	exon	32609777	32609862	.	+	.	ID=g22915.t1.exon2;Parent=g22915.t1;
OX465277.1_Tachina_grossa_genome_assembly,_chromosome:_4	AUGUSTUS	intron	32609863	32609925	1	+	.	ID=g22915.t1.intron2;Parent=g22915.t1;
OX465277.1_Tachina_grossa_genome_assembly,_chromosome:_4	AUGUSTUS	CDS	32609926	32610002	1	+	1	ID=g22915.t1.CDS3;Parent=g22915.t1;
OX465277.1_Tachina_grossa_genome_assembly,_chromosome:_4	AUGUSTUS	exon	32609926	32610002	.	+	.	ID=g22915.t1.exon3;Parent=g22915.t1;
OX465277.1_Tachina_grossa_genome_assembly,_chromosome:_4	AUGUSTUS	intron	32610003	32610073	1	+	.	ID=g22915.t1.intron3;Parent=g22915.t1;
OX465277.1_Tachina_grossa_genome_assembly,_chromosome:_4	AUGUSTUS	CDS	32610074	32610783	1	+	2	ID=g22915.t1.CDS4;Parent=g22915.t1;
OX465277.1_Tachina_grossa_genome_assembly,_chromosome:_4	AUGUSTUS	exon	32610074	32610783	.	+	.	ID=g22915.t1.exon4;Parent=g22915.t1;
OX465277.1_Tachina_grossa_genome_assembly,_chromosome:_4	AUGUSTUS	intron	32610784	32614457	1	+	.	ID=g22915.t1.intron4;Parent=g22915.t1;
OX465277.1_Tachina_grossa_genome_assembly,_chromosome:_4	AUGUSTUS	CDS	32614458	32614657	1	+	0	ID=g22915.t1.CDS5;Parent=g22915.t1;
OX465277.1_Tachina_grossa_genome_assembly,_chromosome:_4	AUGUSTUS	exon	32614458	32614657	.	+	.	ID=g22915.t1.exon5;Parent=g22915.t1;
OX465277.1_Tachina_grossa_genome_assembly,_chromosome:_4	AUGUSTUS	intron	32614658	32614719	1	+	.	ID=g22915.t1.intron5;Parent=g22915.t1;
OX465277.1_Tachina_grossa_genome_assembly,_chromosome:_4	AUGUSTUS	CDS	32614720	32615023	1	+	1	ID=g22915.t1.CDS6;Parent=g22915.t1;
OX465277.1_Tachina_grossa_genome_assembly,_chromosome:_4	AUGUSTUS	exon	32614720	32615023	.	+	.	ID=g22915.t1.exon6;Parent=g22915.t1;
OX465277.1_Tachina_grossa_genome_assembly,_chromosome:_4	AUGUSTUS	intron	32615024	32615160	1	+	.	ID=g22915.t1.intron6;Parent=g22915.t1;
OX465277.1_Tachina_grossa_genome_assembly,_chromosome:_4	AUGUSTUS	CDS	32615161	32615236	0.99	+	0	ID=g22915.t1.CDS7;Parent=g22915.t1;
OX465277.1_Tachina_grossa_genome_assembly,_chromosome:_4	AUGUSTUS	exon	32615161	32615236	.	+	.	ID=g22915.t1.exon7;Parent=g22915.t1;
OX465277.1_Tachina_grossa_genome_assembly,_chromosome:_4	AUGUSTUS	intron	32615237	32625496	0.99	+	.	ID=g22915.t1.intron7;Parent=g22915.t1;
OX465277.1_Tachina_grossa_genome_assembly,_chromosome:_4	AUGUSTUS	CDS	32625497	32626214	1	+	2	ID=g22915.t1.CDS8;Parent=g22915.t1;
OX465277.1_Tachina_grossa_genome_assembly,_chromosome:_4	AUGUSTUS	exon	32625497	32626214	.	+	.	ID=g22915.t1.exon8;Parent=g22915.t1;
OX465277.1_Tachina_grossa_genome_assembly,_chromosome:_4	AUGUSTUS	intron	32626215	32632651	1	+	.	ID=g22915.t1.intron8;Parent=g22915.t1;
OX465277.1_Tachina_grossa_genome_assembly,_chromosome:_4	AUGUSTUS	CDS	32632652	32633123	1	+	1	ID=g22915.t1.CDS9;Parent=g22915.t1;
OX465277.1_Tachina_grossa_genome_assembly,_chromosome:_4	AUGUSTUS	exon	32632652	32633123	.	+	.	ID=g22915.t1.exon9;Parent=g22915.t1;
OX465277.1_Tachina_grossa_genome_assembly,_chromosome:_4	AUGUSTUS	intron	32633124	32642258	1	+	.	ID=g22915.t1.intron9;Parent=g22915.t1;
OX465277.1_Tachina_grossa_genome_assembly,_chromosome:_4	AUGUSTUS	CDS	32642259	32642495	1	+	0	ID=g22915.t1.CDS10;Parent=g22915.t1;
OX465277.1_Tachina_grossa_genome_assembly,_chromosome:_4	AUGUSTUS	exon	32642259	32642495	.	+	.	ID=g22915.t1.exon10;Parent=g22915.t1;
OX465277.1_Tachina_grossa_genome_assembly,_chromosome:_4	AUGUSTUS	intron	32642496	32642697	1	+	.	ID=g22915.t1.intron10;Parent=g22915.t1;
OX465277.1_Tachina_grossa_genome_assembly,_chromosome:_4	AUGUSTUS	CDS	32642698	32643048	1	+	0	ID=g22915.t1.CDS11;Parent=g22915.t1;
OX465277.1_Tachina_grossa_genome_assembly,_chromosome:_4	AUGUSTUS	exon	32642698	32643048	.	+	.	ID=g22915.t1.exon11;Parent=g22915.t1;
OX465277.1_Tachina_grossa_genome_assembly,_chromosome:_4	AUGUSTUS	stop_codon	32643046	32643048	.	+	0	ID=g22915.t1.stop1;Parent=g22915.t1;
OX465277.1_Tachina_grossa_genome_assembly,_chromosome:_4	GeneMark.hmm3	mRNA	32632998	32643048	.	+	.	ID=g22915.t2;Parent=g22915;
OX465277.1_Tachina_grossa_genome_assembly,_chromosome:_4	GeneMark.hmm3	start_codon	32632998	32633000	.	+	0	ID=g22915.t2.start1;Parent=g22915.t2;
OX465277.1_Tachina_grossa_genome_assembly,_chromosome:_4	GeneMark.hmm3	CDS	32632998	32633123	.	+	0	ID=g22915.t2.CDS1;Parent=g22915.t2;
OX465277.1_Tachina_grossa_genome_assembly,_chromosome:_4	GeneMark.hmm3	exon	32632998	32633123	0	+	.	ID=g22915.t2.exon1;Parent=g22915.t2;
OX465277.1_Tachina_grossa_genome_assembly,_chromosome:_4	GeneMark.hmm3	intron	32633124	32642258	.	+	0	ID=g22915.t2.intron1;Parent=g22915.t2;
OX465277.1_Tachina_grossa_genome_assembly,_chromosome:_4	GeneMark.hmm3	CDS	32642259	32642495	.	+	0	ID=g22915.t2.CDS2;Parent=g22915.t2;
OX465277.1_Tachina_grossa_genome_assembly,_chromosome:_4	GeneMark.hmm3	exon	32642259	32642495	0	+	.	ID=g22915.t2.exon2;Parent=g22915.t2;
OX465277.1_Tachina_grossa_genome_assembly,_chromosome:_4	GeneMark.hmm3	intron	32642496	32642697	.	+	0	ID=g22915.t2.intron2;Parent=g22915.t2;
OX465277.1_Tachina_grossa_genome_assembly,_chromosome:_4	GeneMark.hmm3	CDS	32642698	32643048	.	+	0	ID=g22915.t2.CDS3;Parent=g22915.t2;
OX465277.1_Tachina_grossa_genome_assembly,_chromosome:_4	GeneMark.hmm3	exon	32642698	32643048	0	+	.	ID=g22915.t2.exon3;Parent=g22915.t2;
OX465277.1_Tachina_grossa_genome_assembly,_chromosome:_4	GeneMark.hmm3	stop_codon	32643046	32643048	.	+	0	ID=g22915.t2.stop1;Parent=g22915.t2;
OX465277.1_Tachina_grossa_genome_assembly,_chromosome:_4	AUGUSTUS	gene	32673386	32673942	.	+	.	ID=g22916;
OX465277.1_Tachina_grossa_genome_assembly,_chromosome:_4	AUGUSTUS	mRNA	32673386	32673942	1	+	.	ID=g22916.t1;Parent=g22916;
OX465277.1_Tachina_grossa_genome_assembly,_chromosome:_4	AUGUSTUS	start_codon	32673386	32673388	.	+	0	ID=g22916.t1.start1;Parent=g22916.t1;
OX465277.1_Tachina_grossa_genome_assembly,_chromosome:_4	AUGUSTUS	CDS	32673386	32673525	1	+	0	ID=g22916.t1.CDS1;Parent=g22916.t1;
OX465277.1_Tachina_grossa_genome_assembly,_chromosome:_4	AUGUSTUS	exon	32673386	32673525	.	+	.	ID=g22916.t1.exon1;Parent=g22916.t1;
OX465277.1_Tachina_grossa_genome_assembly,_chromosome:_4	AUGUSTUS	intron	32673526	32673761	1	+	.	ID=g22916.t1.intron1;Parent=g22916.t1;
OX465277.1_Tachina_grossa_genome_assembly,_chromosome:_4	AUGUSTUS	CDS	32673762	32673942	1	+	1	ID=g22916.t1.CDS2;Parent=g22916.t1;
OX465277.1_Tachina_grossa_genome_assembly,_chromosome:_4	AUGUSTUS	exon	32673762	32673942	.	+	.	ID=g22916.t1.exon2;Parent=g22916.t1;
OX465277.1_Tachina_grossa_genome_assembly,_chromosome:_4	AUGUSTUS	stop_codon	32673940	32673942	.	+	0	ID=g22916.t1.stop1;Parent=g22916.t1;
OX465277.1_Tachina_grossa_genome_assembly,_chromosome:_4	AUGUSTUS	gene	32703711	32705756	.	-	.	ID=g22917;
OX465277.1_Tachina_grossa_genome_assembly,_chromosome:_4	AUGUSTUS	mRNA	32704662	32705756	0.62	-	.	ID=g22917.t1;Parent=g22917;
OX465277.1_Tachina_grossa_genome_assembly,_chromosome:_4	AUGUSTUS	stop_codon	32704662	32704664	.	-	0	ID=g22917.t1.stop1;Parent=g22917.t1;
OX465277.1_Tachina_grossa_genome_assembly,_chromosome:_4	AUGUSTUS	CDS	32704662	32705756	0.62	-	0	ID=g22917.t1.CDS1;Parent=g22917.t1;
OX465277.1_Tachina_grossa_genome_assembly,_chromosome:_4	AUGUSTUS	exon	32704662	32705756	.	-	.	ID=g22917.t1.exon1;Parent=g22917.t1;
OX465277.1_Tachina_grossa_genome_assembly,_chromosome:_4	AUGUSTUS	start_codon	32705754	32705756	.	-	0	ID=g22917.t1.start1;Parent=g22917.t1;
OX465277.1_Tachina_grossa_genome_assembly,_chromosome:_4	AUGUSTUS	mRNA	32703711	32705198	0.16	-	.	ID=g22917.t2;Parent=g22917;
OX465277.1_Tachina_grossa_genome_assembly,_chromosome:_4	AUGUSTUS	stop_codon	32703711	32703713	.	-	0	ID=g22917.t2.stop1;Parent=g22917.t2;
OX465277.1_Tachina_grossa_genome_assembly,_chromosome:_4	AUGUSTUS	CDS	32703711	32703725	0.32	-	0	ID=g22917.t2.CDS1;Parent=g22917.t2;
OX465277.1_Tachina_grossa_genome_assembly,_chromosome:_4	AUGUSTUS	exon	32703711	32703725	.	-	.	ID=g22917.t2.exon1;Parent=g22917.t2;
OX465277.1_Tachina_grossa_genome_assembly,_chromosome:_4	AUGUSTUS	intron	32703726	32704793	0.32	-	.	ID=g22917.t2.intron1;Parent=g22917.t2;
OX465277.1_Tachina_grossa_genome_assembly,_chromosome:_4	AUGUSTUS	CDS	32704794	32705198	0.16	-	0	ID=g22917.t2.CDS2;Parent=g22917.t2;
OX465277.1_Tachina_grossa_genome_assembly,_chromosome:_4	AUGUSTUS	exon	32704794	32705198	.	-	.	ID=g22917.t2.exon2;Parent=g22917.t2;
OX465277.1_Tachina_grossa_genome_assembly,_chromosome:_4	AUGUSTUS	start_codon	32705196	32705198	.	-	0	ID=g22917.t2.start1;Parent=g22917.t2;
OX465277.1_Tachina_grossa_genome_assembly,_chromosome:_4	AUGUSTUS	gene	32705992	32706575	.	-	.	ID=g22918;
OX465277.1_Tachina_grossa_genome_assembly,_chromosome:_4	AUGUSTUS	mRNA	32705992	32706575	0.91	-	.	ID=g22918.t1;Parent=g22918;
OX465277.1_Tachina_grossa_genome_assembly,_chromosome:_4	AUGUSTUS	stop_codon	32705992	32705994	.	-	0	ID=g22918.t1.stop1;Parent=g22918.t1;
OX465277.1_Tachina_grossa_genome_assembly,_chromosome:_4	AUGUSTUS	CDS	32705992	32706488	0.92	-	2	ID=g22918.t1.CDS1;Parent=g22918.t1;
OX465277.1_Tachina_grossa_genome_assembly,_chromosome:_4	AUGUSTUS	exon	32705992	32706488	.	-	.	ID=g22918.t1.exon1;Parent=g22918.t1;
OX465277.1_Tachina_grossa_genome_assembly,_chromosome:_4	AUGUSTUS	intron	32706489	32706550	0.99	-	.	ID=g22918.t1.intron1;Parent=g22918.t1;
OX465277.1_Tachina_grossa_genome_assembly,_chromosome:_4	AUGUSTUS	CDS	32706551	32706575	0.99	-	0	ID=g22918.t1.CDS2;Parent=g22918.t1;
OX465277.1_Tachina_grossa_genome_assembly,_chromosome:_4	AUGUSTUS	exon	32706551	32706575	.	-	.	ID=g22918.t1.exon2;Parent=g22918.t1;
OX465277.1_Tachina_grossa_genome_assembly,_chromosome:_4	AUGUSTUS	start_codon	32706573	32706575	.	-	0	ID=g22918.t1.start1;Parent=g22918.t1;
OX465277.1_Tachina_grossa_genome_assembly,_chromosome:_4	AUGUSTUS	gene	32708262	32709401	.	-	.	ID=g22919;
OX465277.1_Tachina_grossa_genome_assembly,_chromosome:_4	AUGUSTUS	mRNA	32708262	32709401	0.9	-	.	ID=g22919.t1;Parent=g22919;
OX465277.1_Tachina_grossa_genome_assembly,_chromosome:_4	AUGUSTUS	stop_codon	32708262	32708264	.	-	0	ID=g22919.t1.stop1;Parent=g22919.t1;
OX465277.1_Tachina_grossa_genome_assembly,_chromosome:_4	AUGUSTUS	CDS	32708262	32709401	0.9	-	0	ID=g22919.t1.CDS1;Parent=g22919.t1;
OX465277.1_Tachina_grossa_genome_assembly,_chromosome:_4	AUGUSTUS	exon	32708262	32709401	.	-	.	ID=g22919.t1.exon1;Parent=g22919.t1;
OX465277.1_Tachina_grossa_genome_assembly,_chromosome:_4	AUGUSTUS	start_codon	32709399	32709401	.	-	0	ID=g22919.t1.start1;Parent=g22919.t1;
OX465277.1_Tachina_grossa_genome_assembly,_chromosome:_4	AUGUSTUS	gene	32709637	32710220	.	-	.	ID=g22920;
OX465277.1_Tachina_grossa_genome_assembly,_chromosome:_4	AUGUSTUS	mRNA	32709637	32710220	0.93	-	.	ID=g22920.t1;Parent=g22920;
OX465277.1_Tachina_grossa_genome_assembly,_chromosome:_4	AUGUSTUS	stop_codon	32709637	32709639	.	-	0	ID=g22920.t1.stop1;Parent=g22920.t1;
OX465277.1_Tachina_grossa_genome_assembly,_chromosome:_4	AUGUSTUS	CDS	32709637	32710133	0.95	-	2	ID=g22920.t1.CDS1;Parent=g22920.t1;
OX465277.1_Tachina_grossa_genome_assembly,_chromosome:_4	AUGUSTUS	exon	32709637	32710133	.	-	.	ID=g22920.t1.exon1;Parent=g22920.t1;
OX465277.1_Tachina_grossa_genome_assembly,_chromosome:_4	AUGUSTUS	intron	32710134	32710195	0.98	-	.	ID=g22920.t1.intron1;Parent=g22920.t1;
OX465277.1_Tachina_grossa_genome_assembly,_chromosome:_4	AUGUSTUS	CDS	32710196	32710220	0.98	-	0	ID=g22920.t1.CDS2;Parent=g22920.t1;
OX465277.1_Tachina_grossa_genome_assembly,_chromosome:_4	AUGUSTUS	exon	32710196	32710220	.	-	.	ID=g22920.t1.exon2;Parent=g22920.t1;
OX465277.1_Tachina_grossa_genome_assembly,_chromosome:_4	AUGUSTUS	start_codon	32710218	32710220	.	-	0	ID=g22920.t1.start1;Parent=g22920.t1;
OX465277.1_Tachina_grossa_genome_assembly,_chromosome:_4	AUGUSTUS	gene	32771146	32771727	.	-	.	ID=g22921;
OX465277.1_Tachina_grossa_genome_assembly,_chromosome:_4	AUGUSTUS	mRNA	32771146	32771727	1	-	.	ID=g22921.t1;Parent=g22921;
OX465277.1_Tachina_grossa_genome_assembly,_chromosome:_4	AUGUSTUS	stop_codon	32771146	32771148	.	-	0	ID=g22921.t1.stop1;Parent=g22921.t1;
OX465277.1_Tachina_grossa_genome_assembly,_chromosome:_4	AUGUSTUS	CDS	32771146	32771727	1	-	0	ID=g22921.t1.CDS1;Parent=g22921.t1;
OX465277.1_Tachina_grossa_genome_assembly,_chromosome:_4	AUGUSTUS	exon	32771146	32771727	.	-	.	ID=g22921.t1.exon1;Parent=g22921.t1;
OX465277.1_Tachina_grossa_genome_assembly,_chromosome:_4	AUGUSTUS	start_codon	32771725	32771727	.	-	0	ID=g22921.t1.start1;Parent=g22921.t1;
OX465277.1_Tachina_grossa_genome_assembly,_chromosome:_4	AUGUSTUS	gene	32863434	32863985	.	+	.	ID=g22922;
OX465277.1_Tachina_grossa_genome_assembly,_chromosome:_4	AUGUSTUS	mRNA	32863434	32863985	0.44	+	.	ID=g22922.t1;Parent=g22922;
OX465277.1_Tachina_grossa_genome_assembly,_chromosome:_4	AUGUSTUS	start_codon	32863434	32863436	.	+	0	ID=g22922.t1.start1;Parent=g22922.t1;
OX465277.1_Tachina_grossa_genome_assembly,_chromosome:_4	AUGUSTUS	CDS	32863434	32863985	0.44	+	0	ID=g22922.t1.CDS1;Parent=g22922.t1;
OX465277.1_Tachina_grossa_genome_assembly,_chromosome:_4	AUGUSTUS	exon	32863434	32863985	.	+	.	ID=g22922.t1.exon1;Parent=g22922.t1;
OX465277.1_Tachina_grossa_genome_assembly,_chromosome:_4	AUGUSTUS	stop_codon	32863983	32863985	.	+	0	ID=g22922.t1.stop1;Parent=g22922.t1;
OX465277.1_Tachina_grossa_genome_assembly,_chromosome:_4	AUGUSTUS	gene	32865252	32865584	.	-	.	ID=g22923;
OX465277.1_Tachina_grossa_genome_assembly,_chromosome:_4	AUGUSTUS	mRNA	32865252	32865584	0.99	-	.	ID=g22923.t1;Parent=g22923;
OX465277.1_Tachina_grossa_genome_assembly,_chromosome:_4	AUGUSTUS	stop_codon	32865252	32865254	.	-	0	ID=g22923.t1.stop1;Parent=g22923.t1;
OX465277.1_Tachina_grossa_genome_assembly,_chromosome:_4	AUGUSTUS	CDS	32865252	32865584	0.99	-	0	ID=g22923.t1.CDS1;Parent=g22923.t1;
OX465277.1_Tachina_grossa_genome_assembly,_chromosome:_4	AUGUSTUS	exon	32865252	32865584	.	-	.	ID=g22923.t1.exon1;Parent=g22923.t1;
OX465277.1_Tachina_grossa_genome_assembly,_chromosome:_4	AUGUSTUS	start_codon	32865582	32865584	.	-	0	ID=g22923.t1.start1;Parent=g22923.t1;
OX465277.1_Tachina_grossa_genome_assembly,_chromosome:_4	AUGUSTUS	gene	32924688	32925062	.	-	.	ID=g22924;
OX465277.1_Tachina_grossa_genome_assembly,_chromosome:_4	AUGUSTUS	mRNA	32924688	32925062	0.5	-	.	ID=g22924.t1;Parent=g22924;
OX465277.1_Tachina_grossa_genome_assembly,_chromosome:_4	AUGUSTUS	stop_codon	32924688	32924690	.	-	0	ID=g22924.t1.stop1;Parent=g22924.t1;
OX465277.1_Tachina_grossa_genome_assembly,_chromosome:_4	AUGUSTUS	CDS	32924688	32925062	0.5	-	0	ID=g22924.t1.CDS1;Parent=g22924.t1;
OX465277.1_Tachina_grossa_genome_assembly,_chromosome:_4	AUGUSTUS	exon	32924688	32925062	.	-	.	ID=g22924.t1.exon1;Parent=g22924.t1;
OX465277.1_Tachina_grossa_genome_assembly,_chromosome:_4	AUGUSTUS	start_codon	32925060	32925062	.	-	0	ID=g22924.t1.start1;Parent=g22924.t1;
OX465277.1_Tachina_grossa_genome_assembly,_chromosome:_4	AUGUSTUS	gene	32925368	32926093	.	-	.	ID=g22925;
OX465277.1_Tachina_grossa_genome_assembly,_chromosome:_4	AUGUSTUS	mRNA	32925368	32926093	0.45	-	.	ID=g22925.t1;Parent=g22925;
OX465277.1_Tachina_grossa_genome_assembly,_chromosome:_4	AUGUSTUS	stop_codon	32925368	32925370	.	-	0	ID=g22925.t1.stop1;Parent=g22925.t1;
OX465277.1_Tachina_grossa_genome_assembly,_chromosome:_4	AUGUSTUS	CDS	32925368	32925672	0.45	-	2	ID=g22925.t1.CDS1;Parent=g22925.t1;
OX465277.1_Tachina_grossa_genome_assembly,_chromosome:_4	AUGUSTUS	exon	32925368	32925672	.	-	.	ID=g22925.t1.exon1;Parent=g22925.t1;
OX465277.1_Tachina_grossa_genome_assembly,_chromosome:_4	AUGUSTUS	intron	32925673	32925975	0.65	-	.	ID=g22925.t1.intron1;Parent=g22925.t1;
OX465277.1_Tachina_grossa_genome_assembly,_chromosome:_4	AUGUSTUS	CDS	32925976	32926093	1	-	0	ID=g22925.t1.CDS2;Parent=g22925.t1;
OX465277.1_Tachina_grossa_genome_assembly,_chromosome:_4	AUGUSTUS	exon	32925976	32926093	.	-	.	ID=g22925.t1.exon2;Parent=g22925.t1;
OX465277.1_Tachina_grossa_genome_assembly,_chromosome:_4	AUGUSTUS	start_codon	32926091	32926093	.	-	0	ID=g22925.t1.start1;Parent=g22925.t1;
OX465277.1_Tachina_grossa_genome_assembly,_chromosome:_4	AUGUSTUS	gene	32953081	32953842	.	-	.	ID=g22926;
OX465277.1_Tachina_grossa_genome_assembly,_chromosome:_4	AUGUSTUS	mRNA	32953081	32953842	1	-	.	ID=g22926.t1;Parent=g22926;
OX465277.1_Tachina_grossa_genome_assembly,_chromosome:_4	AUGUSTUS	stop_codon	32953081	32953083	.	-	0	ID=g22926.t1.stop1;Parent=g22926.t1;
OX465277.1_Tachina_grossa_genome_assembly,_chromosome:_4	AUGUSTUS	CDS	32953081	32953842	1	-	0	ID=g22926.t1.CDS1;Parent=g22926.t1;
OX465277.1_Tachina_grossa_genome_assembly,_chromosome:_4	AUGUSTUS	exon	32953081	32953842	.	-	.	ID=g22926.t1.exon1;Parent=g22926.t1;
OX465277.1_Tachina_grossa_genome_assembly,_chromosome:_4	AUGUSTUS	start_codon	32953840	32953842	.	-	0	ID=g22926.t1.start1;Parent=g22926.t1;
OX465277.1_Tachina_grossa_genome_assembly,_chromosome:_4	AUGUSTUS	gene	32954767	32955183	.	-	.	ID=g22927;
OX465277.1_Tachina_grossa_genome_assembly,_chromosome:_4	AUGUSTUS	mRNA	32954767	32955183	0.91	-	.	ID=g22927.t1;Parent=g22927;
OX465277.1_Tachina_grossa_genome_assembly,_chromosome:_4	AUGUSTUS	stop_codon	32954767	32954769	.	-	0	ID=g22927.t1.stop1;Parent=g22927.t1;
OX465277.1_Tachina_grossa_genome_assembly,_chromosome:_4	AUGUSTUS	CDS	32954767	32955183	0.91	-	0	ID=g22927.t1.CDS1;Parent=g22927.t1;
OX465277.1_Tachina_grossa_genome_assembly,_chromosome:_4	AUGUSTUS	exon	32954767	32955183	.	-	.	ID=g22927.t1.exon1;Parent=g22927.t1;
OX465277.1_Tachina_grossa_genome_assembly,_chromosome:_4	AUGUSTUS	start_codon	32955181	32955183	.	-	0	ID=g22927.t1.start1;Parent=g22927.t1;
OX465277.1_Tachina_grossa_genome_assembly,_chromosome:_4	AUGUSTUS	gene	32955284	32955979	.	-	.	ID=g22928;
OX465277.1_Tachina_grossa_genome_assembly,_chromosome:_4	AUGUSTUS	mRNA	32955284	32955979	1	-	.	ID=g22928.t1;Parent=g22928;
OX465277.1_Tachina_grossa_genome_assembly,_chromosome:_4	AUGUSTUS	stop_codon	32955284	32955286	.	-	0	ID=g22928.t1.stop1;Parent=g22928.t1;
OX465277.1_Tachina_grossa_genome_assembly,_chromosome:_4	AUGUSTUS	CDS	32955284	32955979	1	-	0	ID=g22928.t1.CDS1;Parent=g22928.t1;
OX465277.1_Tachina_grossa_genome_assembly,_chromosome:_4	AUGUSTUS	exon	32955284	32955979	.	-	.	ID=g22928.t1.exon1;Parent=g22928.t1;
OX465277.1_Tachina_grossa_genome_assembly,_chromosome:_4	AUGUSTUS	start_codon	32955977	32955979	.	-	0	ID=g22928.t1.start1;Parent=g22928.t1;
OX465277.1_Tachina_grossa_genome_assembly,_chromosome:_4	AUGUSTUS	gene	32956250	32957458	.	-	.	ID=g22929;
OX465277.1_Tachina_grossa_genome_assembly,_chromosome:_4	AUGUSTUS	mRNA	32956250	32956972	1	-	.	ID=g22929.t1;Parent=g22929;
OX465277.1_Tachina_grossa_genome_assembly,_chromosome:_4	AUGUSTUS	stop_codon	32956250	32956252	.	-	0	ID=g22929.t1.stop1;Parent=g22929.t1;
OX465277.1_Tachina_grossa_genome_assembly,_chromosome:_4	AUGUSTUS	CDS	32956250	32956972	1	-	0	ID=g22929.t1.CDS1;Parent=g22929.t1;
OX465277.1_Tachina_grossa_genome_assembly,_chromosome:_4	AUGUSTUS	exon	32956250	32956972	.	-	.	ID=g22929.t1.exon1;Parent=g22929.t1;
OX465277.1_Tachina_grossa_genome_assembly,_chromosome:_4	AUGUSTUS	start_codon	32956970	32956972	.	-	0	ID=g22929.t1.start1;Parent=g22929.t1;
OX465277.1_Tachina_grossa_genome_assembly,_chromosome:_4	AUGUSTUS	mRNA	32956250	32957458	1	-	.	ID=g22929.t2;Parent=g22929;
OX465277.1_Tachina_grossa_genome_assembly,_chromosome:_4	AUGUSTUS	stop_codon	32956250	32956252	.	-	0	ID=g22929.t2.stop1;Parent=g22929.t2;
OX465277.1_Tachina_grossa_genome_assembly,_chromosome:_4	AUGUSTUS	CDS	32956250	32957458	1	-	0	ID=g22929.t2.CDS1;Parent=g22929.t2;
OX465277.1_Tachina_grossa_genome_assembly,_chromosome:_4	AUGUSTUS	exon	32956250	32957458	.	-	.	ID=g22929.t2.exon1;Parent=g22929.t2;
OX465277.1_Tachina_grossa_genome_assembly,_chromosome:_4	AUGUSTUS	start_codon	32957456	32957458	.	-	0	ID=g22929.t2.start1;Parent=g22929.t2;
OX465277.1_Tachina_grossa_genome_assembly,_chromosome:_4	AUGUSTUS	gene	33270076	33281615	.	+	.	ID=g22930;
OX465277.1_Tachina_grossa_genome_assembly,_chromosome:_4	AUGUSTUS	mRNA	33270076	33281615	1	+	.	ID=g22930.t1;Parent=g22930;
OX465277.1_Tachina_grossa_genome_assembly,_chromosome:_4	AUGUSTUS	start_codon	33270076	33270078	.	+	0	ID=g22930.t1.start1;Parent=g22930.t1;
OX465277.1_Tachina_grossa_genome_assembly,_chromosome:_4	AUGUSTUS	CDS	33270076	33270228	1	+	0	ID=g22930.t1.CDS1;Parent=g22930.t1;
OX465277.1_Tachina_grossa_genome_assembly,_chromosome:_4	AUGUSTUS	exon	33270076	33270228	.	+	.	ID=g22930.t1.exon1;Parent=g22930.t1;
OX465277.1_Tachina_grossa_genome_assembly,_chromosome:_4	AUGUSTUS	intron	33270229	33276635	1	+	.	ID=g22930.t1.intron1;Parent=g22930.t1;
OX465277.1_Tachina_grossa_genome_assembly,_chromosome:_4	AUGUSTUS	CDS	33276636	33276812	1	+	0	ID=g22930.t1.CDS2;Parent=g22930.t1;
OX465277.1_Tachina_grossa_genome_assembly,_chromosome:_4	AUGUSTUS	exon	33276636	33276812	.	+	.	ID=g22930.t1.exon2;Parent=g22930.t1;
OX465277.1_Tachina_grossa_genome_assembly,_chromosome:_4	AUGUSTUS	intron	33276813	33276876	1	+	.	ID=g22930.t1.intron2;Parent=g22930.t1;
OX465277.1_Tachina_grossa_genome_assembly,_chromosome:_4	AUGUSTUS	CDS	33276877	33277232	1	+	0	ID=g22930.t1.CDS3;Parent=g22930.t1;
OX465277.1_Tachina_grossa_genome_assembly,_chromosome:_4	AUGUSTUS	exon	33276877	33277232	.	+	.	ID=g22930.t1.exon3;Parent=g22930.t1;
OX465277.1_Tachina_grossa_genome_assembly,_chromosome:_4	AUGUSTUS	intron	33277233	33280675	1	+	.	ID=g22930.t1.intron3;Parent=g22930.t1;
OX465277.1_Tachina_grossa_genome_assembly,_chromosome:_4	AUGUSTUS	CDS	33280676	33281615	1	+	1	ID=g22930.t1.CDS4;Parent=g22930.t1;
OX465277.1_Tachina_grossa_genome_assembly,_chromosome:_4	AUGUSTUS	exon	33280676	33281615	.	+	.	ID=g22930.t1.exon4;Parent=g22930.t1;
OX465277.1_Tachina_grossa_genome_assembly,_chromosome:_4	AUGUSTUS	stop_codon	33281613	33281615	.	+	0	ID=g22930.t1.stop1;Parent=g22930.t1;
OX465277.1_Tachina_grossa_genome_assembly,_chromosome:_4	AUGUSTUS	gene	33347130	33347738	.	-	.	ID=g22931;
OX465277.1_Tachina_grossa_genome_assembly,_chromosome:_4	AUGUSTUS	mRNA	33347130	33347738	1	-	.	ID=g22931.t1;Parent=g22931;
OX465277.1_Tachina_grossa_genome_assembly,_chromosome:_4	AUGUSTUS	stop_codon	33347130	33347132	.	-	0	ID=g22931.t1.stop1;Parent=g22931.t1;
OX465277.1_Tachina_grossa_genome_assembly,_chromosome:_4	AUGUSTUS	CDS	33347130	33347738	1	-	0	ID=g22931.t1.CDS1;Parent=g22931.t1;
OX465277.1_Tachina_grossa_genome_assembly,_chromosome:_4	AUGUSTUS	exon	33347130	33347738	.	-	.	ID=g22931.t1.exon1;Parent=g22931.t1;
OX465277.1_Tachina_grossa_genome_assembly,_chromosome:_4	AUGUSTUS	start_codon	33347736	33347738	.	-	0	ID=g22931.t1.start1;Parent=g22931.t1;
OX465277.1_Tachina_grossa_genome_assembly,_chromosome:_4	AUGUSTUS	gene	33348450	33348773	.	-	.	ID=g22932;
OX465277.1_Tachina_grossa_genome_assembly,_chromosome:_4	AUGUSTUS	mRNA	33348450	33348773	0.93	-	.	ID=g22932.t1;Parent=g22932;
OX465277.1_Tachina_grossa_genome_assembly,_chromosome:_4	AUGUSTUS	stop_codon	33348450	33348452	.	-	0	ID=g22932.t1.stop1;Parent=g22932.t1;
OX465277.1_Tachina_grossa_genome_assembly,_chromosome:_4	AUGUSTUS	CDS	33348450	33348773	0.93	-	0	ID=g22932.t1.CDS1;Parent=g22932.t1;
OX465277.1_Tachina_grossa_genome_assembly,_chromosome:_4	AUGUSTUS	exon	33348450	33348773	.	-	.	ID=g22932.t1.exon1;Parent=g22932.t1;
OX465277.1_Tachina_grossa_genome_assembly,_chromosome:_4	AUGUSTUS	start_codon	33348771	33348773	.	-	0	ID=g22932.t1.start1;Parent=g22932.t1;
OX465277.1_Tachina_grossa_genome_assembly,_chromosome:_4	AUGUSTUS	gene	33348815	33353968	.	-	.	ID=g22933;
OX465277.1_Tachina_grossa_genome_assembly,_chromosome:_4	AUGUSTUS	mRNA	33348815	33353968	0.89	-	.	ID=g22933.t1;Parent=g22933;
OX465277.1_Tachina_grossa_genome_assembly,_chromosome:_4	AUGUSTUS	stop_codon	33348815	33348817	.	-	0	ID=g22933.t1.stop1;Parent=g22933.t1;
OX465277.1_Tachina_grossa_genome_assembly,_chromosome:_4	AUGUSTUS	CDS	33348815	33348820	0.92	-	0	ID=g22933.t1.CDS1;Parent=g22933.t1;
OX465277.1_Tachina_grossa_genome_assembly,_chromosome:_4	AUGUSTUS	exon	33348815	33348820	.	-	.	ID=g22933.t1.exon1;Parent=g22933.t1;
OX465277.1_Tachina_grossa_genome_assembly,_chromosome:_4	AUGUSTUS	intron	33348821	33348893	0.92	-	.	ID=g22933.t1.intron1;Parent=g22933.t1;
OX465277.1_Tachina_grossa_genome_assembly,_chromosome:_4	AUGUSTUS	CDS	33348894	33348981	0.92	-	1	ID=g22933.t1.CDS2;Parent=g22933.t1;
OX465277.1_Tachina_grossa_genome_assembly,_chromosome:_4	AUGUSTUS	exon	33348894	33348981	.	-	.	ID=g22933.t1.exon2;Parent=g22933.t1;
OX465277.1_Tachina_grossa_genome_assembly,_chromosome:_4	AUGUSTUS	intron	33348982	33353816	0.98	-	.	ID=g22933.t1.intron2;Parent=g22933.t1;
OX465277.1_Tachina_grossa_genome_assembly,_chromosome:_4	AUGUSTUS	CDS	33353817	33353968	0.93	-	0	ID=g22933.t1.CDS3;Parent=g22933.t1;
OX465277.1_Tachina_grossa_genome_assembly,_chromosome:_4	AUGUSTUS	exon	33353817	33353968	.	-	.	ID=g22933.t1.exon3;Parent=g22933.t1;
OX465277.1_Tachina_grossa_genome_assembly,_chromosome:_4	AUGUSTUS	start_codon	33353966	33353968	.	-	0	ID=g22933.t1.start1;Parent=g22933.t1;
OX465277.1_Tachina_grossa_genome_assembly,_chromosome:_4	AUGUSTUS	gene	33359583	33360519	.	+	.	ID=g22934;
OX465277.1_Tachina_grossa_genome_assembly,_chromosome:_4	AUGUSTUS	mRNA	33359583	33360519	1	+	.	ID=g22934.t1;Parent=g22934;
OX465277.1_Tachina_grossa_genome_assembly,_chromosome:_4	AUGUSTUS	start_codon	33359583	33359585	.	+	0	ID=g22934.t1.start1;Parent=g22934.t1;
OX465277.1_Tachina_grossa_genome_assembly,_chromosome:_4	AUGUSTUS	CDS	33359583	33359600	1	+	0	ID=g22934.t1.CDS1;Parent=g22934.t1;
OX465277.1_Tachina_grossa_genome_assembly,_chromosome:_4	AUGUSTUS	exon	33359583	33359600	.	+	.	ID=g22934.t1.exon1;Parent=g22934.t1;
OX465277.1_Tachina_grossa_genome_assembly,_chromosome:_4	AUGUSTUS	intron	33359601	33360204	1	+	.	ID=g22934.t1.intron1;Parent=g22934.t1;
OX465277.1_Tachina_grossa_genome_assembly,_chromosome:_4	AUGUSTUS	CDS	33360205	33360324	1	+	0	ID=g22934.t1.CDS2;Parent=g22934.t1;
OX465277.1_Tachina_grossa_genome_assembly,_chromosome:_4	AUGUSTUS	exon	33360205	33360324	.	+	.	ID=g22934.t1.exon2;Parent=g22934.t1;
OX465277.1_Tachina_grossa_genome_assembly,_chromosome:_4	AUGUSTUS	intron	33360325	33360387	1	+	.	ID=g22934.t1.intron2;Parent=g22934.t1;
OX465277.1_Tachina_grossa_genome_assembly,_chromosome:_4	AUGUSTUS	CDS	33360388	33360519	1	+	0	ID=g22934.t1.CDS3;Parent=g22934.t1;
OX465277.1_Tachina_grossa_genome_assembly,_chromosome:_4	AUGUSTUS	exon	33360388	33360519	.	+	.	ID=g22934.t1.exon3;Parent=g22934.t1;
OX465277.1_Tachina_grossa_genome_assembly,_chromosome:_4	AUGUSTUS	stop_codon	33360517	33360519	.	+	0	ID=g22934.t1.stop1;Parent=g22934.t1;
OX465277.1_Tachina_grossa_genome_assembly,_chromosome:_4	AUGUSTUS	gene	33391645	33401863	.	-	.	ID=g22935;
OX465277.1_Tachina_grossa_genome_assembly,_chromosome:_4	AUGUSTUS	mRNA	33391645	33401863	1	-	.	ID=g22935.t1;Parent=g22935;
OX465277.1_Tachina_grossa_genome_assembly,_chromosome:_4	AUGUSTUS	stop_codon	33391645	33391647	.	-	0	ID=g22935.t1.stop1;Parent=g22935.t1;
OX465277.1_Tachina_grossa_genome_assembly,_chromosome:_4	AUGUSTUS	CDS	33391645	33392481	1	-	0	ID=g22935.t1.CDS1;Parent=g22935.t1;
OX465277.1_Tachina_grossa_genome_assembly,_chromosome:_4	AUGUSTUS	exon	33391645	33392481	.	-	.	ID=g22935.t1.exon1;Parent=g22935.t1;
OX465277.1_Tachina_grossa_genome_assembly,_chromosome:_4	AUGUSTUS	intron	33392482	33401326	1	-	.	ID=g22935.t1.intron1;Parent=g22935.t1;
OX465277.1_Tachina_grossa_genome_assembly,_chromosome:_4	AUGUSTUS	CDS	33401327	33401863	1	-	0	ID=g22935.t1.CDS2;Parent=g22935.t1;
OX465277.1_Tachina_grossa_genome_assembly,_chromosome:_4	AUGUSTUS	exon	33401327	33401863	.	-	.	ID=g22935.t1.exon2;Parent=g22935.t1;
OX465277.1_Tachina_grossa_genome_assembly,_chromosome:_4	AUGUSTUS	start_codon	33401861	33401863	.	-	0	ID=g22935.t1.start1;Parent=g22935.t1;
OX465277.1_Tachina_grossa_genome_assembly,_chromosome:_4	AUGUSTUS	gene	33454770	33455159	.	+	.	ID=g22936;
OX465277.1_Tachina_grossa_genome_assembly,_chromosome:_4	AUGUSTUS	mRNA	33454770	33455159	1	+	.	ID=g22936.t1;Parent=g22936;
OX465277.1_Tachina_grossa_genome_assembly,_chromosome:_4	AUGUSTUS	start_codon	33454770	33454772	.	+	0	ID=g22936.t1.start1;Parent=g22936.t1;
OX465277.1_Tachina_grossa_genome_assembly,_chromosome:_4	AUGUSTUS	CDS	33454770	33455159	1	+	0	ID=g22936.t1.CDS1;Parent=g22936.t1;
OX465277.1_Tachina_grossa_genome_assembly,_chromosome:_4	AUGUSTUS	exon	33454770	33455159	.	+	.	ID=g22936.t1.exon1;Parent=g22936.t1;
OX465277.1_Tachina_grossa_genome_assembly,_chromosome:_4	AUGUSTUS	stop_codon	33455157	33455159	.	+	0	ID=g22936.t1.stop1;Parent=g22936.t1;
OX465277.1_Tachina_grossa_genome_assembly,_chromosome:_4	AUGUSTUS	gene	33455787	33457762	.	+	.	ID=g22937;
OX465277.1_Tachina_grossa_genome_assembly,_chromosome:_4	AUGUSTUS	mRNA	33455787	33456245	0.93	+	.	ID=g22937.t1;Parent=g22937;
OX465277.1_Tachina_grossa_genome_assembly,_chromosome:_4	AUGUSTUS	start_codon	33455787	33455789	.	+	0	ID=g22937.t1.start1;Parent=g22937.t1;
OX465277.1_Tachina_grossa_genome_assembly,_chromosome:_4	AUGUSTUS	CDS	33455787	33456245	0.93	+	0	ID=g22937.t1.CDS1;Parent=g22937.t1;
OX465277.1_Tachina_grossa_genome_assembly,_chromosome:_4	AUGUSTUS	exon	33455787	33456245	.	+	.	ID=g22937.t1.exon1;Parent=g22937.t1;
OX465277.1_Tachina_grossa_genome_assembly,_chromosome:_4	AUGUSTUS	stop_codon	33456243	33456245	.	+	0	ID=g22937.t1.stop1;Parent=g22937.t1;
OX465277.1_Tachina_grossa_genome_assembly,_chromosome:_4	AUGUSTUS	mRNA	33455787	33457762	0.81	+	.	ID=g22937.t2;Parent=g22937;
OX465277.1_Tachina_grossa_genome_assembly,_chromosome:_4	AUGUSTUS	start_codon	33455787	33455789	.	+	0	ID=g22937.t2.start1;Parent=g22937.t2;
OX465277.1_Tachina_grossa_genome_assembly,_chromosome:_4	AUGUSTUS	CDS	33455787	33456241	0.89	+	0	ID=g22937.t2.CDS1;Parent=g22937.t2;
OX465277.1_Tachina_grossa_genome_assembly,_chromosome:_4	AUGUSTUS	exon	33455787	33456241	.	+	.	ID=g22937.t2.exon1;Parent=g22937.t2;
OX465277.1_Tachina_grossa_genome_assembly,_chromosome:_4	AUGUSTUS	intron	33456242	33457596	0.82	+	.	ID=g22937.t2.intron1;Parent=g22937.t2;
OX465277.1_Tachina_grossa_genome_assembly,_chromosome:_4	AUGUSTUS	CDS	33457597	33457762	0.83	+	1	ID=g22937.t2.CDS2;Parent=g22937.t2;
OX465277.1_Tachina_grossa_genome_assembly,_chromosome:_4	AUGUSTUS	exon	33457597	33457762	.	+	.	ID=g22937.t2.exon2;Parent=g22937.t2;
OX465277.1_Tachina_grossa_genome_assembly,_chromosome:_4	AUGUSTUS	stop_codon	33457760	33457762	.	+	0	ID=g22937.t2.stop1;Parent=g22937.t2;
OX465277.1_Tachina_grossa_genome_assembly,_chromosome:_4	AUGUSTUS	mRNA	33455787	33457317	0.29	+	.	ID=g22937.t3;Parent=g22937;
OX465277.1_Tachina_grossa_genome_assembly,_chromosome:_4	AUGUSTUS	start_codon	33455787	33455789	.	+	0	ID=g22937.t3.start1;Parent=g22937.t3;
OX465277.1_Tachina_grossa_genome_assembly,_chromosome:_4	AUGUSTUS	CDS	33455787	33456241	0.49	+	0	ID=g22937.t3.CDS1;Parent=g22937.t3;
OX465277.1_Tachina_grossa_genome_assembly,_chromosome:_4	AUGUSTUS	exon	33455787	33456241	.	+	.	ID=g22937.t3.exon1;Parent=g22937.t3;
OX465277.1_Tachina_grossa_genome_assembly,_chromosome:_4	AUGUSTUS	intron	33456242	33456387	0.49	+	.	ID=g22937.t3.intron1;Parent=g22937.t3;
OX465277.1_Tachina_grossa_genome_assembly,_chromosome:_4	AUGUSTUS	CDS	33456388	33456632	0.32	+	1	ID=g22937.t3.CDS2;Parent=g22937.t3;
OX465277.1_Tachina_grossa_genome_assembly,_chromosome:_4	AUGUSTUS	exon	33456388	33456632	.	+	.	ID=g22937.t3.exon2;Parent=g22937.t3;
OX465277.1_Tachina_grossa_genome_assembly,_chromosome:_4	AUGUSTUS	intron	33456633	33456940	0.51	+	.	ID=g22937.t3.intron2;Parent=g22937.t3;
OX465277.1_Tachina_grossa_genome_assembly,_chromosome:_4	AUGUSTUS	CDS	33456941	33457317	0.61	+	2	ID=g22937.t3.CDS3;Parent=g22937.t3;
OX465277.1_Tachina_grossa_genome_assembly,_chromosome:_4	AUGUSTUS	exon	33456941	33457317	.	+	.	ID=g22937.t3.exon3;Parent=g22937.t3;
OX465277.1_Tachina_grossa_genome_assembly,_chromosome:_4	AUGUSTUS	stop_codon	33457315	33457317	.	+	0	ID=g22937.t3.stop1;Parent=g22937.t3;
OX465277.1_Tachina_grossa_genome_assembly,_chromosome:_4	AUGUSTUS	gene	33457009	33457317	.	+	.	ID=g22938;
OX465277.1_Tachina_grossa_genome_assembly,_chromosome:_4	AUGUSTUS	mRNA	33457009	33457317	0.62	+	.	ID=g22938.t1;Parent=g22938;
OX465277.1_Tachina_grossa_genome_assembly,_chromosome:_4	AUGUSTUS	start_codon	33457009	33457011	.	+	0	ID=g22938.t1.start1;Parent=g22938.t1;
OX465277.1_Tachina_grossa_genome_assembly,_chromosome:_4	AUGUSTUS	CDS	33457009	33457317	0.62	+	0	ID=g22938.t1.CDS1;Parent=g22938.t1;
OX465277.1_Tachina_grossa_genome_assembly,_chromosome:_4	AUGUSTUS	exon	33457009	33457317	.	+	.	ID=g22938.t1.exon1;Parent=g22938.t1;
OX465277.1_Tachina_grossa_genome_assembly,_chromosome:_4	AUGUSTUS	stop_codon	33457315	33457317	.	+	0	ID=g22938.t1.stop1;Parent=g22938.t1;
OX465277.1_Tachina_grossa_genome_assembly,_chromosome:_4	AUGUSTUS	gene	33457373	33457762	.	+	.	ID=g22939;
OX465277.1_Tachina_grossa_genome_assembly,_chromosome:_4	AUGUSTUS	mRNA	33457373	33457762	0.97	+	.	ID=g22939.t1;Parent=g22939;
OX465277.1_Tachina_grossa_genome_assembly,_chromosome:_4	AUGUSTUS	start_codon	33457373	33457375	.	+	0	ID=g22939.t1.start1;Parent=g22939.t1;
OX465277.1_Tachina_grossa_genome_assembly,_chromosome:_4	AUGUSTUS	CDS	33457373	33457762	0.97	+	0	ID=g22939.t1.CDS1;Parent=g22939.t1;
OX465277.1_Tachina_grossa_genome_assembly,_chromosome:_4	AUGUSTUS	exon	33457373	33457762	.	+	.	ID=g22939.t1.exon1;Parent=g22939.t1;
OX465277.1_Tachina_grossa_genome_assembly,_chromosome:_4	AUGUSTUS	stop_codon	33457760	33457762	.	+	0	ID=g22939.t1.stop1;Parent=g22939.t1;
OX465277.1_Tachina_grossa_genome_assembly,_chromosome:_4	AUGUSTUS	gene	33479982	33481725	.	-	.	ID=g22940;
OX465277.1_Tachina_grossa_genome_assembly,_chromosome:_4	AUGUSTUS	mRNA	33479982	33481725	1	-	.	ID=g22940.t1;Parent=g22940;
OX465277.1_Tachina_grossa_genome_assembly,_chromosome:_4	AUGUSTUS	stop_codon	33479982	33479984	.	-	0	ID=g22940.t1.stop1;Parent=g22940.t1;
OX465277.1_Tachina_grossa_genome_assembly,_chromosome:_4	AUGUSTUS	CDS	33479982	33481556	1	-	0	ID=g22940.t1.CDS1;Parent=g22940.t1;
OX465277.1_Tachina_grossa_genome_assembly,_chromosome:_4	AUGUSTUS	exon	33479982	33481556	.	-	.	ID=g22940.t1.exon1;Parent=g22940.t1;
OX465277.1_Tachina_grossa_genome_assembly,_chromosome:_4	AUGUSTUS	intron	33481557	33481608	1	-	.	ID=g22940.t1.intron1;Parent=g22940.t1;
OX465277.1_Tachina_grossa_genome_assembly,_chromosome:_4	AUGUSTUS	CDS	33481609	33481725	1	-	0	ID=g22940.t1.CDS2;Parent=g22940.t1;
OX465277.1_Tachina_grossa_genome_assembly,_chromosome:_4	AUGUSTUS	exon	33481609	33481725	.	-	.	ID=g22940.t1.exon2;Parent=g22940.t1;
OX465277.1_Tachina_grossa_genome_assembly,_chromosome:_4	AUGUSTUS	start_codon	33481723	33481725	.	-	0	ID=g22940.t1.start1;Parent=g22940.t1;
OX465277.1_Tachina_grossa_genome_assembly,_chromosome:_4	GeneMark.hmm3	mRNA	33479982	33481611	.	-	.	ID=g22940.t2;Parent=g22940;
OX465277.1_Tachina_grossa_genome_assembly,_chromosome:_4	GeneMark.hmm3	stop_codon	33479982	33479984	.	-	0	ID=g22940.t2.stop1;Parent=g22940.t2;
OX465277.1_Tachina_grossa_genome_assembly,_chromosome:_4	GeneMark.hmm3	CDS	33479982	33481556	.	-	0	ID=g22940.t2.CDS1;Parent=g22940.t2;
OX465277.1_Tachina_grossa_genome_assembly,_chromosome:_4	GeneMark.hmm3	exon	33479982	33481556	0	-	.	ID=g22940.t2.exon1;Parent=g22940.t2;
OX465277.1_Tachina_grossa_genome_assembly,_chromosome:_4	GeneMark.hmm3	intron	33481557	33481608	.	-	0	ID=g22940.t2.intron1;Parent=g22940.t2;
OX465277.1_Tachina_grossa_genome_assembly,_chromosome:_4	GeneMark.hmm3	CDS	33481609	33481611	.	-	0	ID=g22940.t2.CDS2;Parent=g22940.t2;
OX465277.1_Tachina_grossa_genome_assembly,_chromosome:_4	GeneMark.hmm3	exon	33481609	33481611	0	-	.	ID=g22940.t2.exon2;Parent=g22940.t2;
OX465277.1_Tachina_grossa_genome_assembly,_chromosome:_4	GeneMark.hmm3	start_codon	33481609	33481611	.	-	0	ID=g22940.t2.start1;Parent=g22940.t2;
OX465277.1_Tachina_grossa_genome_assembly,_chromosome:_4	AUGUSTUS	gene	33486015	33486832	.	-	.	ID=g22941;
OX465277.1_Tachina_grossa_genome_assembly,_chromosome:_4	AUGUSTUS	mRNA	33486015	33486832	1	-	.	ID=g22941.t1;Parent=g22941;
OX465277.1_Tachina_grossa_genome_assembly,_chromosome:_4	AUGUSTUS	stop_codon	33486015	33486017	.	-	0	ID=g22941.t1.stop1;Parent=g22941.t1;
OX465277.1_Tachina_grossa_genome_assembly,_chromosome:_4	AUGUSTUS	CDS	33486015	33486183	1	-	1	ID=g22941.t1.CDS1;Parent=g22941.t1;
OX465277.1_Tachina_grossa_genome_assembly,_chromosome:_4	AUGUSTUS	exon	33486015	33486183	.	-	.	ID=g22941.t1.exon1;Parent=g22941.t1;
OX465277.1_Tachina_grossa_genome_assembly,_chromosome:_4	AUGUSTUS	intron	33486184	33486601	1	-	.	ID=g22941.t1.intron1;Parent=g22941.t1;
OX465277.1_Tachina_grossa_genome_assembly,_chromosome:_4	AUGUSTUS	CDS	33486602	33486747	1	-	0	ID=g22941.t1.CDS2;Parent=g22941.t1;
OX465277.1_Tachina_grossa_genome_assembly,_chromosome:_4	AUGUSTUS	exon	33486602	33486747	.	-	.	ID=g22941.t1.exon2;Parent=g22941.t1;
OX465277.1_Tachina_grossa_genome_assembly,_chromosome:_4	AUGUSTUS	intron	33486748	33486811	1	-	.	ID=g22941.t1.intron2;Parent=g22941.t1;
OX465277.1_Tachina_grossa_genome_assembly,_chromosome:_4	AUGUSTUS	CDS	33486812	33486832	1	-	0	ID=g22941.t1.CDS3;Parent=g22941.t1;
OX465277.1_Tachina_grossa_genome_assembly,_chromosome:_4	AUGUSTUS	exon	33486812	33486832	.	-	.	ID=g22941.t1.exon3;Parent=g22941.t1;
OX465277.1_Tachina_grossa_genome_assembly,_chromosome:_4	AUGUSTUS	start_codon	33486830	33486832	.	-	0	ID=g22941.t1.start1;Parent=g22941.t1;
OX465277.1_Tachina_grossa_genome_assembly,_chromosome:_4	AUGUSTUS	gene	33504341	33505466	.	-	.	ID=g22942;
OX465277.1_Tachina_grossa_genome_assembly,_chromosome:_4	AUGUSTUS	mRNA	33504341	33505466	1	-	.	ID=g22942.t1;Parent=g22942;
OX465277.1_Tachina_grossa_genome_assembly,_chromosome:_4	AUGUSTUS	stop_codon	33504341	33504343	.	-	0	ID=g22942.t1.stop1;Parent=g22942.t1;
OX465277.1_Tachina_grossa_genome_assembly,_chromosome:_4	AUGUSTUS	CDS	33504341	33504397	1	-	0	ID=g22942.t1.CDS1;Parent=g22942.t1;
OX465277.1_Tachina_grossa_genome_assembly,_chromosome:_4	AUGUSTUS	exon	33504341	33504397	.	-	.	ID=g22942.t1.exon1;Parent=g22942.t1;
OX465277.1_Tachina_grossa_genome_assembly,_chromosome:_4	AUGUSTUS	intron	33504398	33504452	1	-	.	ID=g22942.t1.intron1;Parent=g22942.t1;
OX465277.1_Tachina_grossa_genome_assembly,_chromosome:_4	AUGUSTUS	CDS	33504453	33504634	1	-	2	ID=g22942.t1.CDS2;Parent=g22942.t1;
OX465277.1_Tachina_grossa_genome_assembly,_chromosome:_4	AUGUSTUS	exon	33504453	33504634	.	-	.	ID=g22942.t1.exon2;Parent=g22942.t1;
OX465277.1_Tachina_grossa_genome_assembly,_chromosome:_4	AUGUSTUS	intron	33504635	33504686	1	-	.	ID=g22942.t1.intron2;Parent=g22942.t1;
OX465277.1_Tachina_grossa_genome_assembly,_chromosome:_4	AUGUSTUS	CDS	33504687	33505395	1	-	0	ID=g22942.t1.CDS3;Parent=g22942.t1;
OX465277.1_Tachina_grossa_genome_assembly,_chromosome:_4	AUGUSTUS	exon	33504687	33505395	.	-	.	ID=g22942.t1.exon3;Parent=g22942.t1;
OX465277.1_Tachina_grossa_genome_assembly,_chromosome:_4	AUGUSTUS	intron	33505396	33505454	1	-	.	ID=g22942.t1.intron3;Parent=g22942.t1;
OX465277.1_Tachina_grossa_genome_assembly,_chromosome:_4	AUGUSTUS	CDS	33505455	33505466	1	-	0	ID=g22942.t1.CDS4;Parent=g22942.t1;
OX465277.1_Tachina_grossa_genome_assembly,_chromosome:_4	AUGUSTUS	exon	33505455	33505466	.	-	.	ID=g22942.t1.exon4;Parent=g22942.t1;
OX465277.1_Tachina_grossa_genome_assembly,_chromosome:_4	AUGUSTUS	start_codon	33505464	33505466	.	-	0	ID=g22942.t1.start1;Parent=g22942.t1;
OX465277.1_Tachina_grossa_genome_assembly,_chromosome:_4	AUGUSTUS	gene	33532012	33534132	.	-	.	ID=g22943;
OX465277.1_Tachina_grossa_genome_assembly,_chromosome:_4	AUGUSTUS	mRNA	33532012	33534132	1	-	.	ID=g22943.t1;Parent=g22943;
OX465277.1_Tachina_grossa_genome_assembly,_chromosome:_4	AUGUSTUS	stop_codon	33532012	33532014	.	-	0	ID=g22943.t1.stop1;Parent=g22943.t1;
OX465277.1_Tachina_grossa_genome_assembly,_chromosome:_4	AUGUSTUS	CDS	33532012	33532628	1	-	2	ID=g22943.t1.CDS1;Parent=g22943.t1;
OX465277.1_Tachina_grossa_genome_assembly,_chromosome:_4	AUGUSTUS	exon	33532012	33532628	.	-	.	ID=g22943.t1.exon1;Parent=g22943.t1;
OX465277.1_Tachina_grossa_genome_assembly,_chromosome:_4	AUGUSTUS	intron	33532629	33532691	1	-	.	ID=g22943.t1.intron1;Parent=g22943.t1;
OX465277.1_Tachina_grossa_genome_assembly,_chromosome:_4	AUGUSTUS	CDS	33532692	33532998	1	-	0	ID=g22943.t1.CDS2;Parent=g22943.t1;
OX465277.1_Tachina_grossa_genome_assembly,_chromosome:_4	AUGUSTUS	exon	33532692	33532998	.	-	.	ID=g22943.t1.exon2;Parent=g22943.t1;
OX465277.1_Tachina_grossa_genome_assembly,_chromosome:_4	AUGUSTUS	intron	33532999	33533061	1	-	.	ID=g22943.t1.intron2;Parent=g22943.t1;
OX465277.1_Tachina_grossa_genome_assembly,_chromosome:_4	AUGUSTUS	CDS	33533062	33533246	1	-	2	ID=g22943.t1.CDS3;Parent=g22943.t1;
OX465277.1_Tachina_grossa_genome_assembly,_chromosome:_4	AUGUSTUS	exon	33533062	33533246	.	-	.	ID=g22943.t1.exon3;Parent=g22943.t1;
OX465277.1_Tachina_grossa_genome_assembly,_chromosome:_4	AUGUSTUS	intron	33533247	33533307	1	-	.	ID=g22943.t1.intron3;Parent=g22943.t1;
OX465277.1_Tachina_grossa_genome_assembly,_chromosome:_4	AUGUSTUS	CDS	33533308	33533538	1	-	2	ID=g22943.t1.CDS4;Parent=g22943.t1;
OX465277.1_Tachina_grossa_genome_assembly,_chromosome:_4	AUGUSTUS	exon	33533308	33533538	.	-	.	ID=g22943.t1.exon4;Parent=g22943.t1;
OX465277.1_Tachina_grossa_genome_assembly,_chromosome:_4	AUGUSTUS	intron	33533539	33534005	1	-	.	ID=g22943.t1.intron4;Parent=g22943.t1;
OX465277.1_Tachina_grossa_genome_assembly,_chromosome:_4	AUGUSTUS	CDS	33534006	33534132	1	-	0	ID=g22943.t1.CDS5;Parent=g22943.t1;
OX465277.1_Tachina_grossa_genome_assembly,_chromosome:_4	AUGUSTUS	exon	33534006	33534132	.	-	.	ID=g22943.t1.exon5;Parent=g22943.t1;
OX465277.1_Tachina_grossa_genome_assembly,_chromosome:_4	AUGUSTUS	start_codon	33534130	33534132	.	-	0	ID=g22943.t1.start1;Parent=g22943.t1;
OX465277.1_Tachina_grossa_genome_assembly,_chromosome:_4	AUGUSTUS	gene	33541925	33542674	.	-	.	ID=g22944;
OX465277.1_Tachina_grossa_genome_assembly,_chromosome:_4	AUGUSTUS	mRNA	33541925	33542674	1	-	.	ID=g22944.t1;Parent=g22944;
OX465277.1_Tachina_grossa_genome_assembly,_chromosome:_4	AUGUSTUS	stop_codon	33541925	33541927	.	-	0	ID=g22944.t1.stop1;Parent=g22944.t1;
OX465277.1_Tachina_grossa_genome_assembly,_chromosome:_4	AUGUSTUS	CDS	33541925	33542674	1	-	0	ID=g22944.t1.CDS1;Parent=g22944.t1;
OX465277.1_Tachina_grossa_genome_assembly,_chromosome:_4	AUGUSTUS	exon	33541925	33542674	.	-	.	ID=g22944.t1.exon1;Parent=g22944.t1;
OX465277.1_Tachina_grossa_genome_assembly,_chromosome:_4	AUGUSTUS	start_codon	33542672	33542674	.	-	0	ID=g22944.t1.start1;Parent=g22944.t1;
OX465277.1_Tachina_grossa_genome_assembly,_chromosome:_4	AUGUSTUS	gene	33547460	33547992	.	+	.	ID=g22945;
OX465277.1_Tachina_grossa_genome_assembly,_chromosome:_4	AUGUSTUS	mRNA	33547460	33547992	1	+	.	ID=g22945.t1;Parent=g22945;
OX465277.1_Tachina_grossa_genome_assembly,_chromosome:_4	AUGUSTUS	start_codon	33547460	33547462	.	+	0	ID=g22945.t1.start1;Parent=g22945.t1;
OX465277.1_Tachina_grossa_genome_assembly,_chromosome:_4	AUGUSTUS	CDS	33547460	33547739	1	+	0	ID=g22945.t1.CDS1;Parent=g22945.t1;
OX465277.1_Tachina_grossa_genome_assembly,_chromosome:_4	AUGUSTUS	exon	33547460	33547739	.	+	.	ID=g22945.t1.exon1;Parent=g22945.t1;
OX465277.1_Tachina_grossa_genome_assembly,_chromosome:_4	AUGUSTUS	intron	33547740	33547795	1	+	.	ID=g22945.t1.intron1;Parent=g22945.t1;
OX465277.1_Tachina_grossa_genome_assembly,_chromosome:_4	AUGUSTUS	CDS	33547796	33547992	1	+	2	ID=g22945.t1.CDS2;Parent=g22945.t1;
OX465277.1_Tachina_grossa_genome_assembly,_chromosome:_4	AUGUSTUS	exon	33547796	33547992	.	+	.	ID=g22945.t1.exon2;Parent=g22945.t1;
OX465277.1_Tachina_grossa_genome_assembly,_chromosome:_4	AUGUSTUS	stop_codon	33547990	33547992	.	+	0	ID=g22945.t1.stop1;Parent=g22945.t1;
OX465277.1_Tachina_grossa_genome_assembly,_chromosome:_4	AUGUSTUS	gene	33551662	33552673	.	-	.	ID=g22946;
OX465277.1_Tachina_grossa_genome_assembly,_chromosome:_4	AUGUSTUS	mRNA	33551662	33552673	1	-	.	ID=g22946.t1;Parent=g22946;
OX465277.1_Tachina_grossa_genome_assembly,_chromosome:_4	AUGUSTUS	stop_codon	33551662	33551664	.	-	0	ID=g22946.t1.stop1;Parent=g22946.t1;
OX465277.1_Tachina_grossa_genome_assembly,_chromosome:_4	AUGUSTUS	CDS	33551662	33551824	1	-	1	ID=g22946.t1.CDS1;Parent=g22946.t1;
OX465277.1_Tachina_grossa_genome_assembly,_chromosome:_4	AUGUSTUS	exon	33551662	33551824	.	-	.	ID=g22946.t1.exon1;Parent=g22946.t1;
OX465277.1_Tachina_grossa_genome_assembly,_chromosome:_4	AUGUSTUS	intron	33551825	33551884	1	-	.	ID=g22946.t1.intron1;Parent=g22946.t1;
OX465277.1_Tachina_grossa_genome_assembly,_chromosome:_4	AUGUSTUS	CDS	33551885	33552069	1	-	0	ID=g22946.t1.CDS2;Parent=g22946.t1;
OX465277.1_Tachina_grossa_genome_assembly,_chromosome:_4	AUGUSTUS	exon	33551885	33552069	.	-	.	ID=g22946.t1.exon2;Parent=g22946.t1;
OX465277.1_Tachina_grossa_genome_assembly,_chromosome:_4	AUGUSTUS	intron	33552070	33552128	1	-	.	ID=g22946.t1.intron2;Parent=g22946.t1;
OX465277.1_Tachina_grossa_genome_assembly,_chromosome:_4	AUGUSTUS	CDS	33552129	33552239	1	-	0	ID=g22946.t1.CDS3;Parent=g22946.t1;
OX465277.1_Tachina_grossa_genome_assembly,_chromosome:_4	AUGUSTUS	exon	33552129	33552239	.	-	.	ID=g22946.t1.exon3;Parent=g22946.t1;
OX465277.1_Tachina_grossa_genome_assembly,_chromosome:_4	AUGUSTUS	intron	33552240	33552295	1	-	.	ID=g22946.t1.intron3;Parent=g22946.t1;
OX465277.1_Tachina_grossa_genome_assembly,_chromosome:_4	AUGUSTUS	CDS	33552296	33552521	1	-	1	ID=g22946.t1.CDS4;Parent=g22946.t1;
OX465277.1_Tachina_grossa_genome_assembly,_chromosome:_4	AUGUSTUS	exon	33552296	33552521	.	-	.	ID=g22946.t1.exon4;Parent=g22946.t1;
OX465277.1_Tachina_grossa_genome_assembly,_chromosome:_4	AUGUSTUS	intron	33552522	33552581	1	-	.	ID=g22946.t1.intron4;Parent=g22946.t1;
OX465277.1_Tachina_grossa_genome_assembly,_chromosome:_4	AUGUSTUS	CDS	33552582	33552673	1	-	0	ID=g22946.t1.CDS5;Parent=g22946.t1;
OX465277.1_Tachina_grossa_genome_assembly,_chromosome:_4	AUGUSTUS	exon	33552582	33552673	.	-	.	ID=g22946.t1.exon5;Parent=g22946.t1;
OX465277.1_Tachina_grossa_genome_assembly,_chromosome:_4	AUGUSTUS	start_codon	33552671	33552673	.	-	0	ID=g22946.t1.start1;Parent=g22946.t1;
OX465277.1_Tachina_grossa_genome_assembly,_chromosome:_4	AUGUSTUS	gene	33554739	33555179	.	+	.	ID=g22947;
OX465277.1_Tachina_grossa_genome_assembly,_chromosome:_4	AUGUSTUS	mRNA	33554739	33555179	1	+	.	ID=g22947.t1;Parent=g22947;
OX465277.1_Tachina_grossa_genome_assembly,_chromosome:_4	AUGUSTUS	start_codon	33554739	33554741	.	+	0	ID=g22947.t1.start1;Parent=g22947.t1;
OX465277.1_Tachina_grossa_genome_assembly,_chromosome:_4	AUGUSTUS	CDS	33554739	33554931	1	+	0	ID=g22947.t1.CDS1;Parent=g22947.t1;
OX465277.1_Tachina_grossa_genome_assembly,_chromosome:_4	AUGUSTUS	exon	33554739	33554931	.	+	.	ID=g22947.t1.exon1;Parent=g22947.t1;
OX465277.1_Tachina_grossa_genome_assembly,_chromosome:_4	AUGUSTUS	intron	33554932	33554982	1	+	.	ID=g22947.t1.intron1;Parent=g22947.t1;
OX465277.1_Tachina_grossa_genome_assembly,_chromosome:_4	AUGUSTUS	CDS	33554983	33555179	1	+	2	ID=g22947.t1.CDS2;Parent=g22947.t1;
OX465277.1_Tachina_grossa_genome_assembly,_chromosome:_4	AUGUSTUS	exon	33554983	33555179	.	+	.	ID=g22947.t1.exon2;Parent=g22947.t1;
OX465277.1_Tachina_grossa_genome_assembly,_chromosome:_4	AUGUSTUS	stop_codon	33555177	33555179	.	+	0	ID=g22947.t1.stop1;Parent=g22947.t1;
OX465277.1_Tachina_grossa_genome_assembly,_chromosome:_4	AUGUSTUS	gene	33555390	33556265	.	+	.	ID=g22948;
OX465277.1_Tachina_grossa_genome_assembly,_chromosome:_4	AUGUSTUS	mRNA	33555390	33556265	1	+	.	ID=g22948.t1;Parent=g22948;
OX465277.1_Tachina_grossa_genome_assembly,_chromosome:_4	AUGUSTUS	start_codon	33555390	33555392	.	+	0	ID=g22948.t1.start1;Parent=g22948.t1;
OX465277.1_Tachina_grossa_genome_assembly,_chromosome:_4	AUGUSTUS	CDS	33555390	33556265	1	+	0	ID=g22948.t1.CDS1;Parent=g22948.t1;
OX465277.1_Tachina_grossa_genome_assembly,_chromosome:_4	AUGUSTUS	exon	33555390	33556265	.	+	.	ID=g22948.t1.exon1;Parent=g22948.t1;
OX465277.1_Tachina_grossa_genome_assembly,_chromosome:_4	AUGUSTUS	stop_codon	33556263	33556265	.	+	0	ID=g22948.t1.stop1;Parent=g22948.t1;
OX465277.1_Tachina_grossa_genome_assembly,_chromosome:_4	AUGUSTUS	gene	33583438	33586687	.	-	.	ID=g22949;
OX465277.1_Tachina_grossa_genome_assembly,_chromosome:_4	AUGUSTUS	mRNA	33583438	33586687	0.81	-	.	ID=g22949.t1;Parent=g22949;
OX465277.1_Tachina_grossa_genome_assembly,_chromosome:_4	AUGUSTUS	stop_codon	33583438	33583440	.	-	0	ID=g22949.t1.stop1;Parent=g22949.t1;
OX465277.1_Tachina_grossa_genome_assembly,_chromosome:_4	AUGUSTUS	CDS	33583438	33583486	0.94	-	1	ID=g22949.t1.CDS1;Parent=g22949.t1;
OX465277.1_Tachina_grossa_genome_assembly,_chromosome:_4	AUGUSTUS	exon	33583438	33583486	.	-	.	ID=g22949.t1.exon1;Parent=g22949.t1;
OX465277.1_Tachina_grossa_genome_assembly,_chromosome:_4	AUGUSTUS	intron	33583487	33584408	0.81	-	.	ID=g22949.t1.intron1;Parent=g22949.t1;
OX465277.1_Tachina_grossa_genome_assembly,_chromosome:_4	AUGUSTUS	CDS	33584409	33586687	0.81	-	0	ID=g22949.t1.CDS2;Parent=g22949.t1;
OX465277.1_Tachina_grossa_genome_assembly,_chromosome:_4	AUGUSTUS	exon	33584409	33586687	.	-	.	ID=g22949.t1.exon2;Parent=g22949.t1;
OX465277.1_Tachina_grossa_genome_assembly,_chromosome:_4	AUGUSTUS	start_codon	33586685	33586687	.	-	0	ID=g22949.t1.start1;Parent=g22949.t1;
OX465277.1_Tachina_grossa_genome_assembly,_chromosome:_4	AUGUSTUS	gene	33639954	33640305	.	-	.	ID=g22950;
OX465277.1_Tachina_grossa_genome_assembly,_chromosome:_4	AUGUSTUS	mRNA	33639954	33640305	0.64	-	.	ID=g22950.t1;Parent=g22950;
OX465277.1_Tachina_grossa_genome_assembly,_chromosome:_4	AUGUSTUS	stop_codon	33639954	33639956	.	-	0	ID=g22950.t1.stop1;Parent=g22950.t1;
OX465277.1_Tachina_grossa_genome_assembly,_chromosome:_4	AUGUSTUS	CDS	33639954	33640070	0.64	-	0	ID=g22950.t1.CDS1;Parent=g22950.t1;
OX465277.1_Tachina_grossa_genome_assembly,_chromosome:_4	AUGUSTUS	exon	33639954	33640070	.	-	.	ID=g22950.t1.exon1;Parent=g22950.t1;
OX465277.1_Tachina_grossa_genome_assembly,_chromosome:_4	AUGUSTUS	intron	33640071	33640188	0.64	-	.	ID=g22950.t1.intron1;Parent=g22950.t1;
OX465277.1_Tachina_grossa_genome_assembly,_chromosome:_4	AUGUSTUS	CDS	33640189	33640305	0.65	-	0	ID=g22950.t1.CDS2;Parent=g22950.t1;
OX465277.1_Tachina_grossa_genome_assembly,_chromosome:_4	AUGUSTUS	exon	33640189	33640305	.	-	.	ID=g22950.t1.exon2;Parent=g22950.t1;
OX465277.1_Tachina_grossa_genome_assembly,_chromosome:_4	AUGUSTUS	start_codon	33640303	33640305	.	-	0	ID=g22950.t1.start1;Parent=g22950.t1;
OX465277.1_Tachina_grossa_genome_assembly,_chromosome:_4	AUGUSTUS	gene	33643393	33643788	.	-	.	ID=g22951;
OX465277.1_Tachina_grossa_genome_assembly,_chromosome:_4	AUGUSTUS	mRNA	33643393	33643788	0.28	-	.	ID=g22951.t1;Parent=g22951;
OX465277.1_Tachina_grossa_genome_assembly,_chromosome:_4	AUGUSTUS	stop_codon	33643393	33643395	.	-	0	ID=g22951.t1.stop1;Parent=g22951.t1;
OX465277.1_Tachina_grossa_genome_assembly,_chromosome:_4	AUGUSTUS	CDS	33643393	33643685	0.36	-	2	ID=g22951.t1.CDS1;Parent=g22951.t1;
OX465277.1_Tachina_grossa_genome_assembly,_chromosome:_4	AUGUSTUS	exon	33643393	33643685	.	-	.	ID=g22951.t1.exon1;Parent=g22951.t1;
OX465277.1_Tachina_grossa_genome_assembly,_chromosome:_4	AUGUSTUS	intron	33643686	33643742	0.67	-	.	ID=g22951.t1.intron1;Parent=g22951.t1;
OX465277.1_Tachina_grossa_genome_assembly,_chromosome:_4	AUGUSTUS	CDS	33643743	33643788	0.52	-	0	ID=g22951.t1.CDS2;Parent=g22951.t1;
OX465277.1_Tachina_grossa_genome_assembly,_chromosome:_4	AUGUSTUS	exon	33643743	33643788	.	-	.	ID=g22951.t1.exon2;Parent=g22951.t1;
OX465277.1_Tachina_grossa_genome_assembly,_chromosome:_4	AUGUSTUS	start_codon	33643786	33643788	.	-	0	ID=g22951.t1.start1;Parent=g22951.t1;
OX465277.1_Tachina_grossa_genome_assembly,_chromosome:_4	AUGUSTUS	gene	33643904	33645144	.	-	.	ID=g22952;
OX465277.1_Tachina_grossa_genome_assembly,_chromosome:_4	AUGUSTUS	mRNA	33643904	33644934	0.27	-	.	ID=g22952.t1;Parent=g22952;
OX465277.1_Tachina_grossa_genome_assembly,_chromosome:_4	AUGUSTUS	stop_codon	33643904	33643906	.	-	0	ID=g22952.t1.stop1;Parent=g22952.t1;
OX465277.1_Tachina_grossa_genome_assembly,_chromosome:_4	AUGUSTUS	CDS	33643904	33644493	0.39	-	2	ID=g22952.t1.CDS1;Parent=g22952.t1;
OX465277.1_Tachina_grossa_genome_assembly,_chromosome:_4	AUGUSTUS	exon	33643904	33644493	.	-	.	ID=g22952.t1.exon1;Parent=g22952.t1;
OX465277.1_Tachina_grossa_genome_assembly,_chromosome:_4	AUGUSTUS	intron	33644494	33644558	0.57	-	.	ID=g22952.t1.intron1;Parent=g22952.t1;
OX465277.1_Tachina_grossa_genome_assembly,_chromosome:_4	AUGUSTUS	CDS	33644559	33644934	0.38	-	0	ID=g22952.t1.CDS2;Parent=g22952.t1;
OX465277.1_Tachina_grossa_genome_assembly,_chromosome:_4	AUGUSTUS	exon	33644559	33644934	.	-	.	ID=g22952.t1.exon2;Parent=g22952.t1;
OX465277.1_Tachina_grossa_genome_assembly,_chromosome:_4	AUGUSTUS	start_codon	33644932	33644934	.	-	0	ID=g22952.t1.start1;Parent=g22952.t1;
OX465277.1_Tachina_grossa_genome_assembly,_chromosome:_4	AUGUSTUS	mRNA	33643904	33645144	0.35	-	.	ID=g22952.t2;Parent=g22952;
OX465277.1_Tachina_grossa_genome_assembly,_chromosome:_4	AUGUSTUS	stop_codon	33643904	33643906	.	-	0	ID=g22952.t2.stop1;Parent=g22952.t2;
OX465277.1_Tachina_grossa_genome_assembly,_chromosome:_4	AUGUSTUS	CDS	33643904	33644493	0.36	-	2	ID=g22952.t2.CDS1;Parent=g22952.t2;
OX465277.1_Tachina_grossa_genome_assembly,_chromosome:_4	AUGUSTUS	exon	33643904	33644493	.	-	.	ID=g22952.t2.exon1;Parent=g22952.t2;
OX465277.1_Tachina_grossa_genome_assembly,_chromosome:_4	AUGUSTUS	intron	33644494	33644558	0.47	-	.	ID=g22952.t2.intron1;Parent=g22952.t2;
OX465277.1_Tachina_grossa_genome_assembly,_chromosome:_4	AUGUSTUS	CDS	33644559	33645144	0.46	-	0	ID=g22952.t2.CDS2;Parent=g22952.t2;
OX465277.1_Tachina_grossa_genome_assembly,_chromosome:_4	AUGUSTUS	exon	33644559	33645144	.	-	.	ID=g22952.t2.exon2;Parent=g22952.t2;
OX465277.1_Tachina_grossa_genome_assembly,_chromosome:_4	AUGUSTUS	start_codon	33645142	33645144	.	-	0	ID=g22952.t2.start1;Parent=g22952.t2;
OX465277.1_Tachina_grossa_genome_assembly,_chromosome:_4	AUGUSTUS	gene	33645201	33645539	.	-	.	ID=g22953;
OX465277.1_Tachina_grossa_genome_assembly,_chromosome:_4	AUGUSTUS	mRNA	33645201	33645539	1	-	.	ID=g22953.t1;Parent=g22953;
OX465277.1_Tachina_grossa_genome_assembly,_chromosome:_4	AUGUSTUS	stop_codon	33645201	33645203	.	-	0	ID=g22953.t1.stop1;Parent=g22953.t1;
OX465277.1_Tachina_grossa_genome_assembly,_chromosome:_4	AUGUSTUS	CDS	33645201	33645539	1	-	0	ID=g22953.t1.CDS1;Parent=g22953.t1;
OX465277.1_Tachina_grossa_genome_assembly,_chromosome:_4	AUGUSTUS	exon	33645201	33645539	.	-	.	ID=g22953.t1.exon1;Parent=g22953.t1;
OX465277.1_Tachina_grossa_genome_assembly,_chromosome:_4	AUGUSTUS	start_codon	33645537	33645539	.	-	0	ID=g22953.t1.start1;Parent=g22953.t1;
OX465277.1_Tachina_grossa_genome_assembly,_chromosome:_4	AUGUSTUS	gene	33645801	33647071	.	-	.	ID=g22954;
OX465277.1_Tachina_grossa_genome_assembly,_chromosome:_4	AUGUSTUS	mRNA	33645801	33647071	0.7	-	.	ID=g22954.t1;Parent=g22954;
OX465277.1_Tachina_grossa_genome_assembly,_chromosome:_4	AUGUSTUS	stop_codon	33645801	33645803	.	-	0	ID=g22954.t1.stop1;Parent=g22954.t1;
OX465277.1_Tachina_grossa_genome_assembly,_chromosome:_4	AUGUSTUS	CDS	33645801	33646279	1	-	2	ID=g22954.t1.CDS1;Parent=g22954.t1;
OX465277.1_Tachina_grossa_genome_assembly,_chromosome:_4	AUGUSTUS	exon	33645801	33646279	.	-	.	ID=g22954.t1.exon1;Parent=g22954.t1;
OX465277.1_Tachina_grossa_genome_assembly,_chromosome:_4	AUGUSTUS	intron	33646280	33646470	0.98	-	.	ID=g22954.t1.intron1;Parent=g22954.t1;
OX465277.1_Tachina_grossa_genome_assembly,_chromosome:_4	AUGUSTUS	CDS	33646471	33647071	0.7	-	0	ID=g22954.t1.CDS2;Parent=g22954.t1;
OX465277.1_Tachina_grossa_genome_assembly,_chromosome:_4	AUGUSTUS	exon	33646471	33647071	.	-	.	ID=g22954.t1.exon2;Parent=g22954.t1;
OX465277.1_Tachina_grossa_genome_assembly,_chromosome:_4	AUGUSTUS	start_codon	33647069	33647071	.	-	0	ID=g22954.t1.start1;Parent=g22954.t1;
OX465277.1_Tachina_grossa_genome_assembly,_chromosome:_4	AUGUSTUS	gene	33647302	33647589	.	-	.	ID=g22955;
OX465277.1_Tachina_grossa_genome_assembly,_chromosome:_4	AUGUSTUS	mRNA	33647302	33647589	0.5	-	.	ID=g22955.t1;Parent=g22955;
OX465277.1_Tachina_grossa_genome_assembly,_chromosome:_4	AUGUSTUS	stop_codon	33647302	33647304	.	-	0	ID=g22955.t1.stop1;Parent=g22955.t1;
OX465277.1_Tachina_grossa_genome_assembly,_chromosome:_4	AUGUSTUS	CDS	33647302	33647443	0.5	-	1	ID=g22955.t1.CDS1;Parent=g22955.t1;
OX465277.1_Tachina_grossa_genome_assembly,_chromosome:_4	AUGUSTUS	exon	33647302	33647443	.	-	.	ID=g22955.t1.exon1;Parent=g22955.t1;
OX465277.1_Tachina_grossa_genome_assembly,_chromosome:_4	AUGUSTUS	intron	33647444	33647527	0.5	-	.	ID=g22955.t1.intron1;Parent=g22955.t1;
OX465277.1_Tachina_grossa_genome_assembly,_chromosome:_4	AUGUSTUS	CDS	33647528	33647589	0.5	-	0	ID=g22955.t1.CDS2;Parent=g22955.t1;
OX465277.1_Tachina_grossa_genome_assembly,_chromosome:_4	AUGUSTUS	exon	33647528	33647589	.	-	.	ID=g22955.t1.exon2;Parent=g22955.t1;
OX465277.1_Tachina_grossa_genome_assembly,_chromosome:_4	AUGUSTUS	start_codon	33647587	33647589	.	-	0	ID=g22955.t1.start1;Parent=g22955.t1;
OX465277.1_Tachina_grossa_genome_assembly,_chromosome:_4	AUGUSTUS	gene	33664611	33665141	.	+	.	ID=g22956;
OX465277.1_Tachina_grossa_genome_assembly,_chromosome:_4	AUGUSTUS	mRNA	33664611	33665141	1	+	.	ID=g22956.t1;Parent=g22956;
OX465277.1_Tachina_grossa_genome_assembly,_chromosome:_4	AUGUSTUS	start_codon	33664611	33664613	.	+	0	ID=g22956.t1.start1;Parent=g22956.t1;
OX465277.1_Tachina_grossa_genome_assembly,_chromosome:_4	AUGUSTUS	CDS	33664611	33665141	1	+	0	ID=g22956.t1.CDS1;Parent=g22956.t1;
OX465277.1_Tachina_grossa_genome_assembly,_chromosome:_4	AUGUSTUS	exon	33664611	33665141	.	+	.	ID=g22956.t1.exon1;Parent=g22956.t1;
OX465277.1_Tachina_grossa_genome_assembly,_chromosome:_4	AUGUSTUS	stop_codon	33665139	33665141	.	+	0	ID=g22956.t1.stop1;Parent=g22956.t1;
OX465277.1_Tachina_grossa_genome_assembly,_chromosome:_4	AUGUSTUS	gene	33678957	33717823	.	-	.	ID=g22957;
OX465277.1_Tachina_grossa_genome_assembly,_chromosome:_4	AUGUSTUS	mRNA	33678957	33717823	0.95	-	.	ID=g22957.t1;Parent=g22957;
OX465277.1_Tachina_grossa_genome_assembly,_chromosome:_4	AUGUSTUS	stop_codon	33678957	33678959	.	-	0	ID=g22957.t1.stop1;Parent=g22957.t1;
OX465277.1_Tachina_grossa_genome_assembly,_chromosome:_4	AUGUSTUS	CDS	33678957	33679292	0.99	-	0	ID=g22957.t1.CDS1;Parent=g22957.t1;
OX465277.1_Tachina_grossa_genome_assembly,_chromosome:_4	AUGUSTUS	exon	33678957	33679292	.	-	.	ID=g22957.t1.exon1;Parent=g22957.t1;
OX465277.1_Tachina_grossa_genome_assembly,_chromosome:_4	AUGUSTUS	intron	33679293	33679364	1	-	.	ID=g22957.t1.intron1;Parent=g22957.t1;
OX465277.1_Tachina_grossa_genome_assembly,_chromosome:_4	AUGUSTUS	CDS	33679365	33679705	0.98	-	2	ID=g22957.t1.CDS2;Parent=g22957.t1;
OX465277.1_Tachina_grossa_genome_assembly,_chromosome:_4	AUGUSTUS	exon	33679365	33679705	.	-	.	ID=g22957.t1.exon2;Parent=g22957.t1;
OX465277.1_Tachina_grossa_genome_assembly,_chromosome:_4	AUGUSTUS	intron	33679706	33690103	0.96	-	.	ID=g22957.t1.intron2;Parent=g22957.t1;
OX465277.1_Tachina_grossa_genome_assembly,_chromosome:_4	AUGUSTUS	CDS	33690104	33690179	0.98	-	0	ID=g22957.t1.CDS3;Parent=g22957.t1;
OX465277.1_Tachina_grossa_genome_assembly,_chromosome:_4	AUGUSTUS	exon	33690104	33690179	.	-	.	ID=g22957.t1.exon3;Parent=g22957.t1;
OX465277.1_Tachina_grossa_genome_assembly,_chromosome:_4	AUGUSTUS	intron	33690180	33716877	0.98	-	.	ID=g22957.t1.intron3;Parent=g22957.t1;
OX465277.1_Tachina_grossa_genome_assembly,_chromosome:_4	AUGUSTUS	CDS	33716878	33716924	0.98	-	2	ID=g22957.t1.CDS4;Parent=g22957.t1;
OX465277.1_Tachina_grossa_genome_assembly,_chromosome:_4	AUGUSTUS	exon	33716878	33716924	.	-	.	ID=g22957.t1.exon4;Parent=g22957.t1;
OX465277.1_Tachina_grossa_genome_assembly,_chromosome:_4	AUGUSTUS	intron	33716925	33717660	1	-	.	ID=g22957.t1.intron4;Parent=g22957.t1;
OX465277.1_Tachina_grossa_genome_assembly,_chromosome:_4	AUGUSTUS	CDS	33717661	33717823	1	-	0	ID=g22957.t1.CDS5;Parent=g22957.t1;
OX465277.1_Tachina_grossa_genome_assembly,_chromosome:_4	AUGUSTUS	exon	33717661	33717823	.	-	.	ID=g22957.t1.exon5;Parent=g22957.t1;
OX465277.1_Tachina_grossa_genome_assembly,_chromosome:_4	AUGUSTUS	start_codon	33717821	33717823	.	-	0	ID=g22957.t1.start1;Parent=g22957.t1;
OX465277.1_Tachina_grossa_genome_assembly,_chromosome:_4	AUGUSTUS	gene	33729074	33733392	.	+	.	ID=g22958;
OX465277.1_Tachina_grossa_genome_assembly,_chromosome:_4	AUGUSTUS	mRNA	33729074	33730483	0.57	+	.	ID=g22958.t1;Parent=g22958;
OX465277.1_Tachina_grossa_genome_assembly,_chromosome:_4	AUGUSTUS	start_codon	33729074	33729076	.	+	0	ID=g22958.t1.start1;Parent=g22958.t1;
OX465277.1_Tachina_grossa_genome_assembly,_chromosome:_4	AUGUSTUS	CDS	33729074	33729374	1	+	0	ID=g22958.t1.CDS1;Parent=g22958.t1;
OX465277.1_Tachina_grossa_genome_assembly,_chromosome:_4	AUGUSTUS	exon	33729074	33729374	.	+	.	ID=g22958.t1.exon1;Parent=g22958.t1;
OX465277.1_Tachina_grossa_genome_assembly,_chromosome:_4	AUGUSTUS	intron	33729375	33730166	0.92	+	.	ID=g22958.t1.intron1;Parent=g22958.t1;
OX465277.1_Tachina_grossa_genome_assembly,_chromosome:_4	AUGUSTUS	CDS	33730167	33730483	0.57	+	2	ID=g22958.t1.CDS2;Parent=g22958.t1;
OX465277.1_Tachina_grossa_genome_assembly,_chromosome:_4	AUGUSTUS	exon	33730167	33730483	.	+	.	ID=g22958.t1.exon2;Parent=g22958.t1;
OX465277.1_Tachina_grossa_genome_assembly,_chromosome:_4	AUGUSTUS	stop_codon	33730481	33730483	.	+	0	ID=g22958.t1.stop1;Parent=g22958.t1;
OX465277.1_Tachina_grossa_genome_assembly,_chromosome:_4	AUGUSTUS	mRNA	33729074	33730160	0.31	+	.	ID=g22958.t2;Parent=g22958;
OX465277.1_Tachina_grossa_genome_assembly,_chromosome:_4	AUGUSTUS	start_codon	33729074	33729076	.	+	0	ID=g22958.t2.start1;Parent=g22958.t2;
OX465277.1_Tachina_grossa_genome_assembly,_chromosome:_4	AUGUSTUS	CDS	33729074	33729374	0.83	+	0	ID=g22958.t2.CDS1;Parent=g22958.t2;
OX465277.1_Tachina_grossa_genome_assembly,_chromosome:_4	AUGUSTUS	exon	33729074	33729374	.	+	.	ID=g22958.t2.exon1;Parent=g22958.t2;
OX465277.1_Tachina_grossa_genome_assembly,_chromosome:_4	AUGUSTUS	intron	33729375	33730113	0.31	+	.	ID=g22958.t2.intron1;Parent=g22958.t2;
OX465277.1_Tachina_grossa_genome_assembly,_chromosome:_4	AUGUSTUS	CDS	33730114	33730160	0.31	+	2	ID=g22958.t2.CDS2;Parent=g22958.t2;
OX465277.1_Tachina_grossa_genome_assembly,_chromosome:_4	AUGUSTUS	exon	33730114	33730160	.	+	.	ID=g22958.t2.exon2;Parent=g22958.t2;
OX465277.1_Tachina_grossa_genome_assembly,_chromosome:_4	AUGUSTUS	stop_codon	33730158	33730160	.	+	0	ID=g22958.t2.stop1;Parent=g22958.t2;
OX465277.1_Tachina_grossa_genome_assembly,_chromosome:_4	AUGUSTUS	mRNA	33730476	33733392	0.52	+	.	ID=g22958.t3;Parent=g22958;
OX465277.1_Tachina_grossa_genome_assembly,_chromosome:_4	AUGUSTUS	start_codon	33730476	33730478	.	+	0	ID=g22958.t3.start1;Parent=g22958.t3;
OX465277.1_Tachina_grossa_genome_assembly,_chromosome:_4	AUGUSTUS	CDS	33730476	33730746	0.99	+	0	ID=g22958.t3.CDS1;Parent=g22958.t3;
OX465277.1_Tachina_grossa_genome_assembly,_chromosome:_4	AUGUSTUS	exon	33730476	33730746	.	+	.	ID=g22958.t3.exon1;Parent=g22958.t3;
OX465277.1_Tachina_grossa_genome_assembly,_chromosome:_4	AUGUSTUS	intron	33730747	33730822	0.97	+	.	ID=g22958.t3.intron1;Parent=g22958.t3;
OX465277.1_Tachina_grossa_genome_assembly,_chromosome:_4	AUGUSTUS	CDS	33730823	33731344	0.97	+	2	ID=g22958.t3.CDS2;Parent=g22958.t3;
OX465277.1_Tachina_grossa_genome_assembly,_chromosome:_4	AUGUSTUS	exon	33730823	33731344	.	+	.	ID=g22958.t3.exon2;Parent=g22958.t3;
OX465277.1_Tachina_grossa_genome_assembly,_chromosome:_4	AUGUSTUS	intron	33731345	33731581	0.99	+	.	ID=g22958.t3.intron2;Parent=g22958.t3;
OX465277.1_Tachina_grossa_genome_assembly,_chromosome:_4	AUGUSTUS	CDS	33731582	33731943	0.56	+	2	ID=g22958.t3.CDS3;Parent=g22958.t3;
OX465277.1_Tachina_grossa_genome_assembly,_chromosome:_4	AUGUSTUS	exon	33731582	33731943	.	+	.	ID=g22958.t3.exon3;Parent=g22958.t3;
OX465277.1_Tachina_grossa_genome_assembly,_chromosome:_4	AUGUSTUS	intron	33731944	33732042	0.55	+	.	ID=g22958.t3.intron3;Parent=g22958.t3;
OX465277.1_Tachina_grossa_genome_assembly,_chromosome:_4	AUGUSTUS	CDS	33732043	33733392	0.55	+	0	ID=g22958.t3.CDS4;Parent=g22958.t3;
OX465277.1_Tachina_grossa_genome_assembly,_chromosome:_4	AUGUSTUS	exon	33732043	33733392	.	+	.	ID=g22958.t3.exon4;Parent=g22958.t3;
OX465277.1_Tachina_grossa_genome_assembly,_chromosome:_4	AUGUSTUS	stop_codon	33733390	33733392	.	+	0	ID=g22958.t3.stop1;Parent=g22958.t3;
OX465277.1_Tachina_grossa_genome_assembly,_chromosome:_4	AUGUSTUS	mRNA	33730476	33733392	0.5	+	.	ID=g22958.t4;Parent=g22958;
OX465277.1_Tachina_grossa_genome_assembly,_chromosome:_4	AUGUSTUS	start_codon	33730476	33730478	.	+	0	ID=g22958.t4.start1;Parent=g22958.t4;
OX465277.1_Tachina_grossa_genome_assembly,_chromosome:_4	AUGUSTUS	CDS	33730476	33730746	0.99	+	0	ID=g22958.t4.CDS1;Parent=g22958.t4;
OX465277.1_Tachina_grossa_genome_assembly,_chromosome:_4	AUGUSTUS	exon	33730476	33730746	.	+	.	ID=g22958.t4.exon1;Parent=g22958.t4;
OX465277.1_Tachina_grossa_genome_assembly,_chromosome:_4	AUGUSTUS	intron	33730747	33730822	0.99	+	.	ID=g22958.t4.intron1;Parent=g22958.t4;
OX465277.1_Tachina_grossa_genome_assembly,_chromosome:_4	AUGUSTUS	CDS	33730823	33731943	0.52	+	2	ID=g22958.t4.CDS2;Parent=g22958.t4;
OX465277.1_Tachina_grossa_genome_assembly,_chromosome:_4	AUGUSTUS	exon	33730823	33731943	.	+	.	ID=g22958.t4.exon2;Parent=g22958.t4;
OX465277.1_Tachina_grossa_genome_assembly,_chromosome:_4	AUGUSTUS	intron	33731944	33732042	0.52	+	.	ID=g22958.t4.intron2;Parent=g22958.t4;
OX465277.1_Tachina_grossa_genome_assembly,_chromosome:_4	AUGUSTUS	CDS	33732043	33733392	0.52	+	0	ID=g22958.t4.CDS3;Parent=g22958.t4;
OX465277.1_Tachina_grossa_genome_assembly,_chromosome:_4	AUGUSTUS	exon	33732043	33733392	.	+	.	ID=g22958.t4.exon3;Parent=g22958.t4;
OX465277.1_Tachina_grossa_genome_assembly,_chromosome:_4	AUGUSTUS	stop_codon	33733390	33733392	.	+	0	ID=g22958.t4.stop1;Parent=g22958.t4;
OX465277.1_Tachina_grossa_genome_assembly,_chromosome:_4	AUGUSTUS	mRNA	33730792	33733392	0.2	+	.	ID=g22958.t5;Parent=g22958;
OX465277.1_Tachina_grossa_genome_assembly,_chromosome:_4	AUGUSTUS	start_codon	33730792	33730794	.	+	0	ID=g22958.t5.start1;Parent=g22958.t5;
OX465277.1_Tachina_grossa_genome_assembly,_chromosome:_4	AUGUSTUS	CDS	33730792	33731344	0.44	+	0	ID=g22958.t5.CDS1;Parent=g22958.t5;
OX465277.1_Tachina_grossa_genome_assembly,_chromosome:_4	AUGUSTUS	exon	33730792	33731344	.	+	.	ID=g22958.t5.exon1;Parent=g22958.t5;
OX465277.1_Tachina_grossa_genome_assembly,_chromosome:_4	AUGUSTUS	intron	33731345	33731581	1	+	.	ID=g22958.t5.intron1;Parent=g22958.t5;
OX465277.1_Tachina_grossa_genome_assembly,_chromosome:_4	AUGUSTUS	CDS	33731582	33731943	0.47	+	2	ID=g22958.t5.CDS2;Parent=g22958.t5;
OX465277.1_Tachina_grossa_genome_assembly,_chromosome:_4	AUGUSTUS	exon	33731582	33731943	.	+	.	ID=g22958.t5.exon2;Parent=g22958.t5;
OX465277.1_Tachina_grossa_genome_assembly,_chromosome:_4	AUGUSTUS	intron	33731944	33732042	0.45	+	.	ID=g22958.t5.intron2;Parent=g22958.t5;
OX465277.1_Tachina_grossa_genome_assembly,_chromosome:_4	AUGUSTUS	CDS	33732043	33733392	0.48	+	0	ID=g22958.t5.CDS3;Parent=g22958.t5;
OX465277.1_Tachina_grossa_genome_assembly,_chromosome:_4	AUGUSTUS	exon	33732043	33733392	.	+	.	ID=g22958.t5.exon3;Parent=g22958.t5;
OX465277.1_Tachina_grossa_genome_assembly,_chromosome:_4	AUGUSTUS	stop_codon	33733390	33733392	.	+	0	ID=g22958.t5.stop1;Parent=g22958.t5;
OX465277.1_Tachina_grossa_genome_assembly,_chromosome:_4	AUGUSTUS	gene	33819850	33820981	.	-	.	ID=g22959;
OX465277.1_Tachina_grossa_genome_assembly,_chromosome:_4	AUGUSTUS	mRNA	33819850	33820981	0.61	-	.	ID=g22959.t1;Parent=g22959;
OX465277.1_Tachina_grossa_genome_assembly,_chromosome:_4	AUGUSTUS	stop_codon	33819850	33819852	.	-	0	ID=g22959.t1.stop1;Parent=g22959.t1;
OX465277.1_Tachina_grossa_genome_assembly,_chromosome:_4	AUGUSTUS	CDS	33819850	33820066	1	-	1	ID=g22959.t1.CDS1;Parent=g22959.t1;
OX465277.1_Tachina_grossa_genome_assembly,_chromosome:_4	AUGUSTUS	exon	33819850	33820066	.	-	.	ID=g22959.t1.exon1;Parent=g22959.t1;
OX465277.1_Tachina_grossa_genome_assembly,_chromosome:_4	AUGUSTUS	intron	33820067	33820202	1	-	.	ID=g22959.t1.intron1;Parent=g22959.t1;
OX465277.1_Tachina_grossa_genome_assembly,_chromosome:_4	AUGUSTUS	CDS	33820203	33820981	0.61	-	0	ID=g22959.t1.CDS2;Parent=g22959.t1;
OX465277.1_Tachina_grossa_genome_assembly,_chromosome:_4	AUGUSTUS	exon	33820203	33820981	.	-	.	ID=g22959.t1.exon2;Parent=g22959.t1;
OX465277.1_Tachina_grossa_genome_assembly,_chromosome:_4	AUGUSTUS	start_codon	33820979	33820981	.	-	0	ID=g22959.t1.start1;Parent=g22959.t1;
OX465277.1_Tachina_grossa_genome_assembly,_chromosome:_4	AUGUSTUS	gene	33827034	33827690	.	+	.	ID=g22960;
OX465277.1_Tachina_grossa_genome_assembly,_chromosome:_4	AUGUSTUS	mRNA	33827034	33827690	0.21	+	.	ID=g22960.t1;Parent=g22960;
OX465277.1_Tachina_grossa_genome_assembly,_chromosome:_4	AUGUSTUS	start_codon	33827034	33827036	.	+	0	ID=g22960.t1.start1;Parent=g22960.t1;
OX465277.1_Tachina_grossa_genome_assembly,_chromosome:_4	AUGUSTUS	CDS	33827034	33827052	0.54	+	0	ID=g22960.t1.CDS1;Parent=g22960.t1;
OX465277.1_Tachina_grossa_genome_assembly,_chromosome:_4	AUGUSTUS	exon	33827034	33827052	.	+	.	ID=g22960.t1.exon1;Parent=g22960.t1;
OX465277.1_Tachina_grossa_genome_assembly,_chromosome:_4	AUGUSTUS	intron	33827053	33827179	0.31	+	.	ID=g22960.t1.intron1;Parent=g22960.t1;
OX465277.1_Tachina_grossa_genome_assembly,_chromosome:_4	AUGUSTUS	CDS	33827180	33827302	0.51	+	2	ID=g22960.t1.CDS2;Parent=g22960.t1;
OX465277.1_Tachina_grossa_genome_assembly,_chromosome:_4	AUGUSTUS	exon	33827180	33827302	.	+	.	ID=g22960.t1.exon2;Parent=g22960.t1;
OX465277.1_Tachina_grossa_genome_assembly,_chromosome:_4	AUGUSTUS	intron	33827303	33827517	0.34	+	.	ID=g22960.t1.intron2;Parent=g22960.t1;
OX465277.1_Tachina_grossa_genome_assembly,_chromosome:_4	AUGUSTUS	CDS	33827518	33827690	0.66	+	2	ID=g22960.t1.CDS3;Parent=g22960.t1;
OX465277.1_Tachina_grossa_genome_assembly,_chromosome:_4	AUGUSTUS	exon	33827518	33827690	.	+	.	ID=g22960.t1.exon3;Parent=g22960.t1;
OX465277.1_Tachina_grossa_genome_assembly,_chromosome:_4	AUGUSTUS	stop_codon	33827688	33827690	.	+	0	ID=g22960.t1.stop1;Parent=g22960.t1;
OX465277.1_Tachina_grossa_genome_assembly,_chromosome:_4	AUGUSTUS	gene	33843658	33845678	.	-	.	ID=g22961;
OX465277.1_Tachina_grossa_genome_assembly,_chromosome:_4	AUGUSTUS	mRNA	33844713	33845678	1	-	.	ID=g22961.t1;Parent=g22961;
OX465277.1_Tachina_grossa_genome_assembly,_chromosome:_4	AUGUSTUS	stop_codon	33844713	33844715	.	-	0	ID=g22961.t1.stop1;Parent=g22961.t1;
OX465277.1_Tachina_grossa_genome_assembly,_chromosome:_4	AUGUSTUS	CDS	33844713	33845678	1	-	0	ID=g22961.t1.CDS1;Parent=g22961.t1;
OX465277.1_Tachina_grossa_genome_assembly,_chromosome:_4	AUGUSTUS	exon	33844713	33845678	.	-	.	ID=g22961.t1.exon1;Parent=g22961.t1;
OX465277.1_Tachina_grossa_genome_assembly,_chromosome:_4	AUGUSTUS	start_codon	33845676	33845678	.	-	0	ID=g22961.t1.start1;Parent=g22961.t1;
OX465277.1_Tachina_grossa_genome_assembly,_chromosome:_4	AUGUSTUS	mRNA	33843658	33845678	0.4	-	.	ID=g22961.t2;Parent=g22961;
OX465277.1_Tachina_grossa_genome_assembly,_chromosome:_4	AUGUSTUS	stop_codon	33843658	33843660	.	-	0	ID=g22961.t2.stop1;Parent=g22961.t2;
OX465277.1_Tachina_grossa_genome_assembly,_chromosome:_4	AUGUSTUS	CDS	33843658	33843767	0.41	-	2	ID=g22961.t2.CDS1;Parent=g22961.t2;
OX465277.1_Tachina_grossa_genome_assembly,_chromosome:_4	AUGUSTUS	exon	33843658	33843767	.	-	.	ID=g22961.t2.exon1;Parent=g22961.t2;
OX465277.1_Tachina_grossa_genome_assembly,_chromosome:_4	AUGUSTUS	intron	33843768	33845074	0.4	-	.	ID=g22961.t2.intron1;Parent=g22961.t2;
OX465277.1_Tachina_grossa_genome_assembly,_chromosome:_4	AUGUSTUS	CDS	33845075	33845678	0.9	-	0	ID=g22961.t2.CDS2;Parent=g22961.t2;
OX465277.1_Tachina_grossa_genome_assembly,_chromosome:_4	AUGUSTUS	exon	33845075	33845678	.	-	.	ID=g22961.t2.exon2;Parent=g22961.t2;
OX465277.1_Tachina_grossa_genome_assembly,_chromosome:_4	AUGUSTUS	start_codon	33845676	33845678	.	-	0	ID=g22961.t2.start1;Parent=g22961.t2;
OX465277.1_Tachina_grossa_genome_assembly,_chromosome:_4	AUGUSTUS	gene	34046909	34047346	.	+	.	ID=g22962;
OX465277.1_Tachina_grossa_genome_assembly,_chromosome:_4	AUGUSTUS	mRNA	34046909	34047346	1	+	.	ID=g22962.t1;Parent=g22962;
OX465277.1_Tachina_grossa_genome_assembly,_chromosome:_4	AUGUSTUS	start_codon	34046909	34046911	.	+	0	ID=g22962.t1.start1;Parent=g22962.t1;
OX465277.1_Tachina_grossa_genome_assembly,_chromosome:_4	AUGUSTUS	CDS	34046909	34047123	1	+	0	ID=g22962.t1.CDS1;Parent=g22962.t1;
OX465277.1_Tachina_grossa_genome_assembly,_chromosome:_4	AUGUSTUS	exon	34046909	34047123	.	+	.	ID=g22962.t1.exon1;Parent=g22962.t1;
OX465277.1_Tachina_grossa_genome_assembly,_chromosome:_4	AUGUSTUS	intron	34047124	34047195	1	+	.	ID=g22962.t1.intron1;Parent=g22962.t1;
OX465277.1_Tachina_grossa_genome_assembly,_chromosome:_4	AUGUSTUS	CDS	34047196	34047346	1	+	1	ID=g22962.t1.CDS2;Parent=g22962.t1;
OX465277.1_Tachina_grossa_genome_assembly,_chromosome:_4	AUGUSTUS	exon	34047196	34047346	.	+	.	ID=g22962.t1.exon2;Parent=g22962.t1;
OX465277.1_Tachina_grossa_genome_assembly,_chromosome:_4	AUGUSTUS	stop_codon	34047344	34047346	.	+	0	ID=g22962.t1.stop1;Parent=g22962.t1;
OX465277.1_Tachina_grossa_genome_assembly,_chromosome:_4	AUGUSTUS	gene	34179684	34181438	.	-	.	ID=g22963;
OX465277.1_Tachina_grossa_genome_assembly,_chromosome:_4	AUGUSTUS	mRNA	34179684	34181438	0.93	-	.	ID=g22963.t1;Parent=g22963;
OX465277.1_Tachina_grossa_genome_assembly,_chromosome:_4	AUGUSTUS	stop_codon	34179684	34179686	.	-	0	ID=g22963.t1.stop1;Parent=g22963.t1;
OX465277.1_Tachina_grossa_genome_assembly,_chromosome:_4	AUGUSTUS	CDS	34179684	34181054	0.94	-	0	ID=g22963.t1.CDS1;Parent=g22963.t1;
OX465277.1_Tachina_grossa_genome_assembly,_chromosome:_4	AUGUSTUS	exon	34179684	34181054	.	-	.	ID=g22963.t1.exon1;Parent=g22963.t1;
OX465277.1_Tachina_grossa_genome_assembly,_chromosome:_4	AUGUSTUS	intron	34181055	34181105	0.93	-	.	ID=g22963.t1.intron1;Parent=g22963.t1;
OX465277.1_Tachina_grossa_genome_assembly,_chromosome:_4	AUGUSTUS	CDS	34181106	34181438	0.93	-	0	ID=g22963.t1.CDS2;Parent=g22963.t1;
OX465277.1_Tachina_grossa_genome_assembly,_chromosome:_4	AUGUSTUS	exon	34181106	34181438	.	-	.	ID=g22963.t1.exon2;Parent=g22963.t1;
OX465277.1_Tachina_grossa_genome_assembly,_chromosome:_4	AUGUSTUS	start_codon	34181436	34181438	.	-	0	ID=g22963.t1.start1;Parent=g22963.t1;
OX465277.1_Tachina_grossa_genome_assembly,_chromosome:_4	AUGUSTUS	gene	34200012	34200975	.	-	.	ID=g22964;
OX465277.1_Tachina_grossa_genome_assembly,_chromosome:_4	AUGUSTUS	mRNA	34200012	34200975	0.37	-	.	ID=g22964.t1;Parent=g22964;
OX465277.1_Tachina_grossa_genome_assembly,_chromosome:_4	AUGUSTUS	stop_codon	34200012	34200014	.	-	0	ID=g22964.t1.stop1;Parent=g22964.t1;
OX465277.1_Tachina_grossa_genome_assembly,_chromosome:_4	AUGUSTUS	CDS	34200012	34200049	0.98	-	2	ID=g22964.t1.CDS1;Parent=g22964.t1;
OX465277.1_Tachina_grossa_genome_assembly,_chromosome:_4	AUGUSTUS	exon	34200012	34200049	.	-	.	ID=g22964.t1.exon1;Parent=g22964.t1;
OX465277.1_Tachina_grossa_genome_assembly,_chromosome:_4	AUGUSTUS	intron	34200050	34200127	0.98	-	.	ID=g22964.t1.intron1;Parent=g22964.t1;
OX465277.1_Tachina_grossa_genome_assembly,_chromosome:_4	AUGUSTUS	CDS	34200128	34200302	0.98	-	0	ID=g22964.t1.CDS2;Parent=g22964.t1;
OX465277.1_Tachina_grossa_genome_assembly,_chromosome:_4	AUGUSTUS	exon	34200128	34200302	.	-	.	ID=g22964.t1.exon2;Parent=g22964.t1;
OX465277.1_Tachina_grossa_genome_assembly,_chromosome:_4	AUGUSTUS	intron	34200303	34200451	0.63	-	.	ID=g22964.t1.intron2;Parent=g22964.t1;
OX465277.1_Tachina_grossa_genome_assembly,_chromosome:_4	AUGUSTUS	CDS	34200452	34200787	0.39	-	0	ID=g22964.t1.CDS3;Parent=g22964.t1;
OX465277.1_Tachina_grossa_genome_assembly,_chromosome:_4	AUGUSTUS	exon	34200452	34200787	.	-	.	ID=g22964.t1.exon3;Parent=g22964.t1;
OX465277.1_Tachina_grossa_genome_assembly,_chromosome:_4	AUGUSTUS	intron	34200788	34200879	0.63	-	.	ID=g22964.t1.intron3;Parent=g22964.t1;
OX465277.1_Tachina_grossa_genome_assembly,_chromosome:_4	AUGUSTUS	CDS	34200880	34200975	0.65	-	0	ID=g22964.t1.CDS4;Parent=g22964.t1;
OX465277.1_Tachina_grossa_genome_assembly,_chromosome:_4	AUGUSTUS	exon	34200880	34200975	.	-	.	ID=g22964.t1.exon4;Parent=g22964.t1;
OX465277.1_Tachina_grossa_genome_assembly,_chromosome:_4	AUGUSTUS	start_codon	34200973	34200975	.	-	0	ID=g22964.t1.start1;Parent=g22964.t1;
OX465277.1_Tachina_grossa_genome_assembly,_chromosome:_4	AUGUSTUS	gene	34411359	34411712	.	+	.	ID=g22965;
OX465277.1_Tachina_grossa_genome_assembly,_chromosome:_4	AUGUSTUS	mRNA	34411359	34411712	0.98	+	.	ID=g22965.t1;Parent=g22965;
OX465277.1_Tachina_grossa_genome_assembly,_chromosome:_4	AUGUSTUS	start_codon	34411359	34411361	.	+	0	ID=g22965.t1.start1;Parent=g22965.t1;
OX465277.1_Tachina_grossa_genome_assembly,_chromosome:_4	AUGUSTUS	CDS	34411359	34411490	1	+	0	ID=g22965.t1.CDS1;Parent=g22965.t1;
OX465277.1_Tachina_grossa_genome_assembly,_chromosome:_4	AUGUSTUS	exon	34411359	34411490	.	+	.	ID=g22965.t1.exon1;Parent=g22965.t1;
OX465277.1_Tachina_grossa_genome_assembly,_chromosome:_4	AUGUSTUS	intron	34411491	34411571	1	+	.	ID=g22965.t1.intron1;Parent=g22965.t1;
OX465277.1_Tachina_grossa_genome_assembly,_chromosome:_4	AUGUSTUS	CDS	34411572	34411712	0.98	+	0	ID=g22965.t1.CDS2;Parent=g22965.t1;
OX465277.1_Tachina_grossa_genome_assembly,_chromosome:_4	AUGUSTUS	exon	34411572	34411712	.	+	.	ID=g22965.t1.exon2;Parent=g22965.t1;
OX465277.1_Tachina_grossa_genome_assembly,_chromosome:_4	AUGUSTUS	stop_codon	34411710	34411712	.	+	0	ID=g22965.t1.stop1;Parent=g22965.t1;
OX465277.1_Tachina_grossa_genome_assembly,_chromosome:_4	AUGUSTUS	gene	34412578	34413340	.	+	.	ID=g22966;
OX465277.1_Tachina_grossa_genome_assembly,_chromosome:_4	AUGUSTUS	mRNA	34412578	34413340	0.93	+	.	ID=g22966.t1;Parent=g22966;
OX465277.1_Tachina_grossa_genome_assembly,_chromosome:_4	AUGUSTUS	start_codon	34412578	34412580	.	+	0	ID=g22966.t1.start1;Parent=g22966.t1;
OX465277.1_Tachina_grossa_genome_assembly,_chromosome:_4	AUGUSTUS	CDS	34412578	34413196	0.93	+	0	ID=g22966.t1.CDS1;Parent=g22966.t1;
OX465277.1_Tachina_grossa_genome_assembly,_chromosome:_4	AUGUSTUS	exon	34412578	34413196	.	+	.	ID=g22966.t1.exon1;Parent=g22966.t1;
OX465277.1_Tachina_grossa_genome_assembly,_chromosome:_4	AUGUSTUS	intron	34413197	34413254	0.99	+	.	ID=g22966.t1.intron1;Parent=g22966.t1;
OX465277.1_Tachina_grossa_genome_assembly,_chromosome:_4	AUGUSTUS	CDS	34413255	34413340	0.99	+	2	ID=g22966.t1.CDS2;Parent=g22966.t1;
OX465277.1_Tachina_grossa_genome_assembly,_chromosome:_4	AUGUSTUS	exon	34413255	34413340	.	+	.	ID=g22966.t1.exon2;Parent=g22966.t1;
OX465277.1_Tachina_grossa_genome_assembly,_chromosome:_4	AUGUSTUS	stop_codon	34413338	34413340	.	+	0	ID=g22966.t1.stop1;Parent=g22966.t1;
OX465277.1_Tachina_grossa_genome_assembly,_chromosome:_4	AUGUSTUS	gene	34514956	34515381	.	+	.	ID=g22967;
OX465277.1_Tachina_grossa_genome_assembly,_chromosome:_4	AUGUSTUS	mRNA	34514956	34515381	0.61	+	.	ID=g22967.t1;Parent=g22967;
OX465277.1_Tachina_grossa_genome_assembly,_chromosome:_4	AUGUSTUS	start_codon	34514956	34514958	.	+	0	ID=g22967.t1.start1;Parent=g22967.t1;
OX465277.1_Tachina_grossa_genome_assembly,_chromosome:_4	AUGUSTUS	CDS	34514956	34515381	0.61	+	0	ID=g22967.t1.CDS1;Parent=g22967.t1;
OX465277.1_Tachina_grossa_genome_assembly,_chromosome:_4	AUGUSTUS	exon	34514956	34515381	.	+	.	ID=g22967.t1.exon1;Parent=g22967.t1;
OX465277.1_Tachina_grossa_genome_assembly,_chromosome:_4	AUGUSTUS	stop_codon	34515379	34515381	.	+	0	ID=g22967.t1.stop1;Parent=g22967.t1;
OX465277.1_Tachina_grossa_genome_assembly,_chromosome:_4	AUGUSTUS	gene	34681208	34682575	.	+	.	ID=g22968;
OX465277.1_Tachina_grossa_genome_assembly,_chromosome:_4	AUGUSTUS	mRNA	34681208	34682575	0.54	+	.	ID=g22968.t1;Parent=g22968;
OX465277.1_Tachina_grossa_genome_assembly,_chromosome:_4	AUGUSTUS	start_codon	34681208	34681210	.	+	0	ID=g22968.t1.start1;Parent=g22968.t1;
OX465277.1_Tachina_grossa_genome_assembly,_chromosome:_4	AUGUSTUS	CDS	34681208	34681307	0.92	+	0	ID=g22968.t1.CDS1;Parent=g22968.t1;
OX465277.1_Tachina_grossa_genome_assembly,_chromosome:_4	AUGUSTUS	exon	34681208	34681307	.	+	.	ID=g22968.t1.exon1;Parent=g22968.t1;
OX465277.1_Tachina_grossa_genome_assembly,_chromosome:_4	AUGUSTUS	intron	34681308	34681614	1	+	.	ID=g22968.t1.intron1;Parent=g22968.t1;
OX465277.1_Tachina_grossa_genome_assembly,_chromosome:_4	AUGUSTUS	CDS	34681615	34681635	1	+	2	ID=g22968.t1.CDS2;Parent=g22968.t1;
OX465277.1_Tachina_grossa_genome_assembly,_chromosome:_4	AUGUSTUS	exon	34681615	34681635	.	+	.	ID=g22968.t1.exon2;Parent=g22968.t1;
OX465277.1_Tachina_grossa_genome_assembly,_chromosome:_4	AUGUSTUS	intron	34681636	34681851	1	+	.	ID=g22968.t1.intron2;Parent=g22968.t1;
OX465277.1_Tachina_grossa_genome_assembly,_chromosome:_4	AUGUSTUS	CDS	34681852	34682055	0.72	+	2	ID=g22968.t1.CDS3;Parent=g22968.t1;
OX465277.1_Tachina_grossa_genome_assembly,_chromosome:_4	AUGUSTUS	exon	34681852	34682055	.	+	.	ID=g22968.t1.exon3;Parent=g22968.t1;
OX465277.1_Tachina_grossa_genome_assembly,_chromosome:_4	AUGUSTUS	intron	34682056	34682134	0.59	+	.	ID=g22968.t1.intron3;Parent=g22968.t1;
OX465277.1_Tachina_grossa_genome_assembly,_chromosome:_4	AUGUSTUS	CDS	34682135	34682373	0.59	+	2	ID=g22968.t1.CDS4;Parent=g22968.t1;
OX465277.1_Tachina_grossa_genome_assembly,_chromosome:_4	AUGUSTUS	exon	34682135	34682373	.	+	.	ID=g22968.t1.exon4;Parent=g22968.t1;
OX465277.1_Tachina_grossa_genome_assembly,_chromosome:_4	AUGUSTUS	intron	34682374	34682440	1	+	.	ID=g22968.t1.intron4;Parent=g22968.t1;
OX465277.1_Tachina_grossa_genome_assembly,_chromosome:_4	AUGUSTUS	CDS	34682441	34682575	1	+	0	ID=g22968.t1.CDS5;Parent=g22968.t1;
OX465277.1_Tachina_grossa_genome_assembly,_chromosome:_4	AUGUSTUS	exon	34682441	34682575	.	+	.	ID=g22968.t1.exon5;Parent=g22968.t1;
OX465277.1_Tachina_grossa_genome_assembly,_chromosome:_4	AUGUSTUS	stop_codon	34682573	34682575	.	+	0	ID=g22968.t1.stop1;Parent=g22968.t1;
OX465277.1_Tachina_grossa_genome_assembly,_chromosome:_4	AUGUSTUS	gene	34789244	34791279	.	+	.	ID=g22969;
OX465277.1_Tachina_grossa_genome_assembly,_chromosome:_4	AUGUSTUS	mRNA	34789244	34791253	1	+	.	ID=g22969.t1;Parent=g22969;
OX465277.1_Tachina_grossa_genome_assembly,_chromosome:_4	AUGUSTUS	start_codon	34789244	34789246	.	+	0	ID=g22969.t1.start1;Parent=g22969.t1;
OX465277.1_Tachina_grossa_genome_assembly,_chromosome:_4	AUGUSTUS	CDS	34789244	34791253	1	+	0	ID=g22969.t1.CDS1;Parent=g22969.t1;
OX465277.1_Tachina_grossa_genome_assembly,_chromosome:_4	AUGUSTUS	exon	34789244	34791253	.	+	.	ID=g22969.t1.exon1;Parent=g22969.t1;
OX465277.1_Tachina_grossa_genome_assembly,_chromosome:_4	AUGUSTUS	stop_codon	34791251	34791253	.	+	0	ID=g22969.t1.stop1;Parent=g22969.t1;
OX465277.1_Tachina_grossa_genome_assembly,_chromosome:_4	AUGUSTUS	mRNA	34789244	34791279	0.89	+	.	ID=g22969.t2;Parent=g22969;
OX465277.1_Tachina_grossa_genome_assembly,_chromosome:_4	AUGUSTUS	start_codon	34789244	34789246	.	+	0	ID=g22969.t2.start1;Parent=g22969.t2;
OX465277.1_Tachina_grossa_genome_assembly,_chromosome:_4	AUGUSTUS	CDS	34789244	34791185	0.99	+	0	ID=g22969.t2.CDS1;Parent=g22969.t2;
OX465277.1_Tachina_grossa_genome_assembly,_chromosome:_4	AUGUSTUS	exon	34789244	34791185	.	+	.	ID=g22969.t2.exon1;Parent=g22969.t2;
OX465277.1_Tachina_grossa_genome_assembly,_chromosome:_4	AUGUSTUS	intron	34791186	34791247	0.9	+	.	ID=g22969.t2.intron1;Parent=g22969.t2;
OX465277.1_Tachina_grossa_genome_assembly,_chromosome:_4	AUGUSTUS	CDS	34791248	34791279	0.9	+	2	ID=g22969.t2.CDS2;Parent=g22969.t2;
OX465277.1_Tachina_grossa_genome_assembly,_chromosome:_4	AUGUSTUS	exon	34791248	34791279	.	+	.	ID=g22969.t2.exon2;Parent=g22969.t2;
OX465277.1_Tachina_grossa_genome_assembly,_chromosome:_4	AUGUSTUS	stop_codon	34791277	34791279	.	+	0	ID=g22969.t2.stop1;Parent=g22969.t2;
OX465277.1_Tachina_grossa_genome_assembly,_chromosome:_4	AUGUSTUS	gene	34832041	34832934	.	+	.	ID=g22970;
OX465277.1_Tachina_grossa_genome_assembly,_chromosome:_4	AUGUSTUS	mRNA	34832041	34832934	1	+	.	ID=g22970.t1;Parent=g22970;
OX465277.1_Tachina_grossa_genome_assembly,_chromosome:_4	AUGUSTUS	start_codon	34832041	34832043	.	+	0	ID=g22970.t1.start1;Parent=g22970.t1;
OX465277.1_Tachina_grossa_genome_assembly,_chromosome:_4	AUGUSTUS	CDS	34832041	34832934	1	+	0	ID=g22970.t1.CDS1;Parent=g22970.t1;
OX465277.1_Tachina_grossa_genome_assembly,_chromosome:_4	AUGUSTUS	exon	34832041	34832934	.	+	.	ID=g22970.t1.exon1;Parent=g22970.t1;
OX465277.1_Tachina_grossa_genome_assembly,_chromosome:_4	AUGUSTUS	stop_codon	34832932	34832934	.	+	0	ID=g22970.t1.stop1;Parent=g22970.t1;
OX465277.1_Tachina_grossa_genome_assembly,_chromosome:_4	AUGUSTUS	gene	34867963	34868351	.	+	.	ID=g22971;
OX465277.1_Tachina_grossa_genome_assembly,_chromosome:_4	AUGUSTUS	mRNA	34867963	34868351	0.57	+	.	ID=g22971.t1;Parent=g22971;
OX465277.1_Tachina_grossa_genome_assembly,_chromosome:_4	AUGUSTUS	start_codon	34867963	34867965	.	+	0	ID=g22971.t1.start1;Parent=g22971.t1;
OX465277.1_Tachina_grossa_genome_assembly,_chromosome:_4	AUGUSTUS	CDS	34867963	34868031	0.57	+	0	ID=g22971.t1.CDS1;Parent=g22971.t1;
OX465277.1_Tachina_grossa_genome_assembly,_chromosome:_4	AUGUSTUS	exon	34867963	34868031	.	+	.	ID=g22971.t1.exon1;Parent=g22971.t1;
OX465277.1_Tachina_grossa_genome_assembly,_chromosome:_4	AUGUSTUS	intron	34868032	34868132	0.57	+	.	ID=g22971.t1.intron1;Parent=g22971.t1;
OX465277.1_Tachina_grossa_genome_assembly,_chromosome:_4	AUGUSTUS	CDS	34868133	34868351	0.91	+	0	ID=g22971.t1.CDS2;Parent=g22971.t1;
OX465277.1_Tachina_grossa_genome_assembly,_chromosome:_4	AUGUSTUS	exon	34868133	34868351	.	+	.	ID=g22971.t1.exon2;Parent=g22971.t1;
OX465277.1_Tachina_grossa_genome_assembly,_chromosome:_4	AUGUSTUS	stop_codon	34868349	34868351	.	+	0	ID=g22971.t1.stop1;Parent=g22971.t1;
OX465277.1_Tachina_grossa_genome_assembly,_chromosome:_4	AUGUSTUS	mRNA	34868052	34868351	0.35	+	.	ID=g22971.t2;Parent=g22971;
OX465277.1_Tachina_grossa_genome_assembly,_chromosome:_4	AUGUSTUS	start_codon	34868052	34868054	.	+	0	ID=g22971.t2.start1;Parent=g22971.t2;
OX465277.1_Tachina_grossa_genome_assembly,_chromosome:_4	AUGUSTUS	CDS	34868052	34868351	0.35	+	0	ID=g22971.t2.CDS1;Parent=g22971.t2;
OX465277.1_Tachina_grossa_genome_assembly,_chromosome:_4	AUGUSTUS	exon	34868052	34868351	.	+	.	ID=g22971.t2.exon1;Parent=g22971.t2;
OX465277.1_Tachina_grossa_genome_assembly,_chromosome:_4	AUGUSTUS	stop_codon	34868349	34868351	.	+	0	ID=g22971.t2.stop1;Parent=g22971.t2;
OX465277.1_Tachina_grossa_genome_assembly,_chromosome:_4	AUGUSTUS	gene	34893178	34894263	.	+	.	ID=g22972;
OX465277.1_Tachina_grossa_genome_assembly,_chromosome:_4	AUGUSTUS	mRNA	34893178	34894263	1	+	.	ID=g22972.t1;Parent=g22972;
OX465277.1_Tachina_grossa_genome_assembly,_chromosome:_4	AUGUSTUS	start_codon	34893178	34893180	.	+	0	ID=g22972.t1.start1;Parent=g22972.t1;
OX465277.1_Tachina_grossa_genome_assembly,_chromosome:_4	AUGUSTUS	CDS	34893178	34894263	1	+	0	ID=g22972.t1.CDS1;Parent=g22972.t1;
OX465277.1_Tachina_grossa_genome_assembly,_chromosome:_4	AUGUSTUS	exon	34893178	34894263	.	+	.	ID=g22972.t1.exon1;Parent=g22972.t1;
OX465277.1_Tachina_grossa_genome_assembly,_chromosome:_4	AUGUSTUS	stop_codon	34894261	34894263	.	+	0	ID=g22972.t1.stop1;Parent=g22972.t1;
OX465277.1_Tachina_grossa_genome_assembly,_chromosome:_4	AUGUSTUS	gene	34918273	34919379	.	+	.	ID=g22973;
OX465277.1_Tachina_grossa_genome_assembly,_chromosome:_4	AUGUSTUS	mRNA	34918273	34919379	0.9	+	.	ID=g22973.t1;Parent=g22973;
OX465277.1_Tachina_grossa_genome_assembly,_chromosome:_4	AUGUSTUS	start_codon	34918273	34918275	.	+	0	ID=g22973.t1.start1;Parent=g22973.t1;
OX465277.1_Tachina_grossa_genome_assembly,_chromosome:_4	AUGUSTUS	CDS	34918273	34919379	0.9	+	0	ID=g22973.t1.CDS1;Parent=g22973.t1;
OX465277.1_Tachina_grossa_genome_assembly,_chromosome:_4	AUGUSTUS	exon	34918273	34919379	.	+	.	ID=g22973.t1.exon1;Parent=g22973.t1;
OX465277.1_Tachina_grossa_genome_assembly,_chromosome:_4	AUGUSTUS	stop_codon	34919377	34919379	.	+	0	ID=g22973.t1.stop1;Parent=g22973.t1;
OX465277.1_Tachina_grossa_genome_assembly,_chromosome:_4	AUGUSTUS	gene	34923148	34924585	.	-	.	ID=g22974;
OX465277.1_Tachina_grossa_genome_assembly,_chromosome:_4	AUGUSTUS	mRNA	34923148	34924585	0.25	-	.	ID=g22974.t1;Parent=g22974;
OX465277.1_Tachina_grossa_genome_assembly,_chromosome:_4	AUGUSTUS	stop_codon	34923148	34923150	.	-	0	ID=g22974.t1.stop1;Parent=g22974.t1;
OX465277.1_Tachina_grossa_genome_assembly,_chromosome:_4	AUGUSTUS	CDS	34923148	34923179	0.64	-	2	ID=g22974.t1.CDS1;Parent=g22974.t1;
OX465277.1_Tachina_grossa_genome_assembly,_chromosome:_4	AUGUSTUS	exon	34923148	34923179	.	-	.	ID=g22974.t1.exon1;Parent=g22974.t1;
OX465277.1_Tachina_grossa_genome_assembly,_chromosome:_4	AUGUSTUS	intron	34923180	34923224	0.3	-	.	ID=g22974.t1.intron1;Parent=g22974.t1;
OX465277.1_Tachina_grossa_genome_assembly,_chromosome:_4	AUGUSTUS	CDS	34923225	34923491	0.25	-	2	ID=g22974.t1.CDS2;Parent=g22974.t1;
OX465277.1_Tachina_grossa_genome_assembly,_chromosome:_4	AUGUSTUS	exon	34923225	34923491	.	-	.	ID=g22974.t1.exon2;Parent=g22974.t1;
OX465277.1_Tachina_grossa_genome_assembly,_chromosome:_4	AUGUSTUS	intron	34923492	34923549	0.69	-	.	ID=g22974.t1.intron2;Parent=g22974.t1;
OX465277.1_Tachina_grossa_genome_assembly,_chromosome:_4	AUGUSTUS	CDS	34923550	34924585	0.71	-	0	ID=g22974.t1.CDS3;Parent=g22974.t1;
OX465277.1_Tachina_grossa_genome_assembly,_chromosome:_4	AUGUSTUS	exon	34923550	34924585	.	-	.	ID=g22974.t1.exon3;Parent=g22974.t1;
OX465277.1_Tachina_grossa_genome_assembly,_chromosome:_4	AUGUSTUS	start_codon	34924583	34924585	.	-	0	ID=g22974.t1.start1;Parent=g22974.t1;
OX465277.1_Tachina_grossa_genome_assembly,_chromosome:_4	AUGUSTUS	gene	34924727	34926175	.	-	.	ID=g22975;
OX465277.1_Tachina_grossa_genome_assembly,_chromosome:_4	AUGUSTUS	mRNA	34924727	34926175	1	-	.	ID=g22975.t1;Parent=g22975;
OX465277.1_Tachina_grossa_genome_assembly,_chromosome:_4	AUGUSTUS	stop_codon	34924727	34924729	.	-	0	ID=g22975.t1.stop1;Parent=g22975.t1;
OX465277.1_Tachina_grossa_genome_assembly,_chromosome:_4	AUGUSTUS	CDS	34924727	34926175	1	-	0	ID=g22975.t1.CDS1;Parent=g22975.t1;
OX465277.1_Tachina_grossa_genome_assembly,_chromosome:_4	AUGUSTUS	exon	34924727	34926175	.	-	.	ID=g22975.t1.exon1;Parent=g22975.t1;
OX465277.1_Tachina_grossa_genome_assembly,_chromosome:_4	AUGUSTUS	start_codon	34926173	34926175	.	-	0	ID=g22975.t1.start1;Parent=g22975.t1;
OX465277.1_Tachina_grossa_genome_assembly,_chromosome:_4	AUGUSTUS	mRNA	34924727	34925587	0.73	-	.	ID=g22975.t2;Parent=g22975;
OX465277.1_Tachina_grossa_genome_assembly,_chromosome:_4	AUGUSTUS	stop_codon	34924727	34924729	.	-	0	ID=g22975.t2.stop1;Parent=g22975.t2;
OX465277.1_Tachina_grossa_genome_assembly,_chromosome:_4	AUGUSTUS	CDS	34924727	34925587	0.73	-	0	ID=g22975.t2.CDS1;Parent=g22975.t2;
OX465277.1_Tachina_grossa_genome_assembly,_chromosome:_4	AUGUSTUS	exon	34924727	34925587	.	-	.	ID=g22975.t2.exon1;Parent=g22975.t2;
OX465277.1_Tachina_grossa_genome_assembly,_chromosome:_4	AUGUSTUS	start_codon	34925585	34925587	.	-	0	ID=g22975.t2.start1;Parent=g22975.t2;
OX465277.1_Tachina_grossa_genome_assembly,_chromosome:_4	AUGUSTUS	gene	34926410	34927539	.	-	.	ID=g22976;
OX465277.1_Tachina_grossa_genome_assembly,_chromosome:_4	AUGUSTUS	mRNA	34926410	34927539	1	-	.	ID=g22976.t1;Parent=g22976;
OX465277.1_Tachina_grossa_genome_assembly,_chromosome:_4	AUGUSTUS	stop_codon	34926410	34926412	.	-	0	ID=g22976.t1.stop1;Parent=g22976.t1;
OX465277.1_Tachina_grossa_genome_assembly,_chromosome:_4	AUGUSTUS	CDS	34926410	34926965	1	-	1	ID=g22976.t1.CDS1;Parent=g22976.t1;
OX465277.1_Tachina_grossa_genome_assembly,_chromosome:_4	AUGUSTUS	exon	34926410	34926965	.	-	.	ID=g22976.t1.exon1;Parent=g22976.t1;
OX465277.1_Tachina_grossa_genome_assembly,_chromosome:_4	AUGUSTUS	intron	34926966	34927006	1	-	.	ID=g22976.t1.intron1;Parent=g22976.t1;
OX465277.1_Tachina_grossa_genome_assembly,_chromosome:_4	AUGUSTUS	CDS	34927007	34927539	1	-	0	ID=g22976.t1.CDS2;Parent=g22976.t1;
OX465277.1_Tachina_grossa_genome_assembly,_chromosome:_4	AUGUSTUS	exon	34927007	34927539	.	-	.	ID=g22976.t1.exon2;Parent=g22976.t1;
OX465277.1_Tachina_grossa_genome_assembly,_chromosome:_4	AUGUSTUS	start_codon	34927537	34927539	.	-	0	ID=g22976.t1.start1;Parent=g22976.t1;
OX465277.1_Tachina_grossa_genome_assembly,_chromosome:_4	AUGUSTUS	gene	34927664	34927909	.	-	.	ID=g22977;
OX465277.1_Tachina_grossa_genome_assembly,_chromosome:_4	AUGUSTUS	mRNA	34927664	34927909	0.67	-	.	ID=g22977.t1;Parent=g22977;
OX465277.1_Tachina_grossa_genome_assembly,_chromosome:_4	AUGUSTUS	stop_codon	34927664	34927666	.	-	0	ID=g22977.t1.stop1;Parent=g22977.t1;
OX465277.1_Tachina_grossa_genome_assembly,_chromosome:_4	AUGUSTUS	CDS	34927664	34927909	0.67	-	0	ID=g22977.t1.CDS1;Parent=g22977.t1;
OX465277.1_Tachina_grossa_genome_assembly,_chromosome:_4	AUGUSTUS	exon	34927664	34927909	.	-	.	ID=g22977.t1.exon1;Parent=g22977.t1;
OX465277.1_Tachina_grossa_genome_assembly,_chromosome:_4	AUGUSTUS	start_codon	34927907	34927909	.	-	0	ID=g22977.t1.start1;Parent=g22977.t1;
OX465277.1_Tachina_grossa_genome_assembly,_chromosome:_4	AUGUSTUS	gene	34928958	34929203	.	-	.	ID=g22978;
OX465277.1_Tachina_grossa_genome_assembly,_chromosome:_4	AUGUSTUS	mRNA	34928958	34929203	0.59	-	.	ID=g22978.t1;Parent=g22978;
OX465277.1_Tachina_grossa_genome_assembly,_chromosome:_4	AUGUSTUS	stop_codon	34928958	34928960	.	-	0	ID=g22978.t1.stop1;Parent=g22978.t1;
OX465277.1_Tachina_grossa_genome_assembly,_chromosome:_4	AUGUSTUS	CDS	34928958	34929203	0.59	-	0	ID=g22978.t1.CDS1;Parent=g22978.t1;
OX465277.1_Tachina_grossa_genome_assembly,_chromosome:_4	AUGUSTUS	exon	34928958	34929203	.	-	.	ID=g22978.t1.exon1;Parent=g22978.t1;
OX465277.1_Tachina_grossa_genome_assembly,_chromosome:_4	AUGUSTUS	start_codon	34929201	34929203	.	-	0	ID=g22978.t1.start1;Parent=g22978.t1;
OX465277.1_Tachina_grossa_genome_assembly,_chromosome:_4	AUGUSTUS	gene	34939442	34939867	.	+	.	ID=g22979;
OX465277.1_Tachina_grossa_genome_assembly,_chromosome:_4	AUGUSTUS	mRNA	34939442	34939867	0.95	+	.	ID=g22979.t1;Parent=g22979;
OX465277.1_Tachina_grossa_genome_assembly,_chromosome:_4	AUGUSTUS	start_codon	34939442	34939444	.	+	0	ID=g22979.t1.start1;Parent=g22979.t1;
OX465277.1_Tachina_grossa_genome_assembly,_chromosome:_4	AUGUSTUS	CDS	34939442	34939739	0.97	+	0	ID=g22979.t1.CDS1;Parent=g22979.t1;
OX465277.1_Tachina_grossa_genome_assembly,_chromosome:_4	AUGUSTUS	exon	34939442	34939739	.	+	.	ID=g22979.t1.exon1;Parent=g22979.t1;
OX465277.1_Tachina_grossa_genome_assembly,_chromosome:_4	AUGUSTUS	intron	34939740	34939841	0.97	+	.	ID=g22979.t1.intron1;Parent=g22979.t1;
OX465277.1_Tachina_grossa_genome_assembly,_chromosome:_4	AUGUSTUS	CDS	34939842	34939867	0.98	+	2	ID=g22979.t1.CDS2;Parent=g22979.t1;
OX465277.1_Tachina_grossa_genome_assembly,_chromosome:_4	AUGUSTUS	exon	34939842	34939867	.	+	.	ID=g22979.t1.exon2;Parent=g22979.t1;
OX465277.1_Tachina_grossa_genome_assembly,_chromosome:_4	AUGUSTUS	stop_codon	34939865	34939867	.	+	0	ID=g22979.t1.stop1;Parent=g22979.t1;
OX465277.1_Tachina_grossa_genome_assembly,_chromosome:_4	AUGUSTUS	gene	34943507	34943782	.	-	.	ID=g22980;
OX465277.1_Tachina_grossa_genome_assembly,_chromosome:_4	AUGUSTUS	mRNA	34943507	34943782	1	-	.	ID=g22980.t1;Parent=g22980;
OX465277.1_Tachina_grossa_genome_assembly,_chromosome:_4	AUGUSTUS	stop_codon	34943507	34943509	.	-	0	ID=g22980.t1.stop1;Parent=g22980.t1;
OX465277.1_Tachina_grossa_genome_assembly,_chromosome:_4	AUGUSTUS	CDS	34943507	34943530	1	-	0	ID=g22980.t1.CDS1;Parent=g22980.t1;
OX465277.1_Tachina_grossa_genome_assembly,_chromosome:_4	AUGUSTUS	exon	34943507	34943530	.	-	.	ID=g22980.t1.exon1;Parent=g22980.t1;
OX465277.1_Tachina_grossa_genome_assembly,_chromosome:_4	AUGUSTUS	intron	34943531	34943584	1	-	.	ID=g22980.t1.intron1;Parent=g22980.t1;
OX465277.1_Tachina_grossa_genome_assembly,_chromosome:_4	AUGUSTUS	CDS	34943585	34943782	1	-	0	ID=g22980.t1.CDS2;Parent=g22980.t1;
OX465277.1_Tachina_grossa_genome_assembly,_chromosome:_4	AUGUSTUS	exon	34943585	34943782	.	-	.	ID=g22980.t1.exon2;Parent=g22980.t1;
OX465277.1_Tachina_grossa_genome_assembly,_chromosome:_4	AUGUSTUS	start_codon	34943780	34943782	.	-	0	ID=g22980.t1.start1;Parent=g22980.t1;
OX465277.1_Tachina_grossa_genome_assembly,_chromosome:_4	AUGUSTUS	gene	34945042	34946363	.	-	.	ID=g22981;
OX465277.1_Tachina_grossa_genome_assembly,_chromosome:_4	AUGUSTUS	mRNA	34945042	34946363	1	-	.	ID=g22981.t1;Parent=g22981;
OX465277.1_Tachina_grossa_genome_assembly,_chromosome:_4	AUGUSTUS	stop_codon	34945042	34945044	.	-	0	ID=g22981.t1.stop1;Parent=g22981.t1;
OX465277.1_Tachina_grossa_genome_assembly,_chromosome:_4	AUGUSTUS	CDS	34945042	34945424	1	-	2	ID=g22981.t1.CDS1;Parent=g22981.t1;
OX465277.1_Tachina_grossa_genome_assembly,_chromosome:_4	AUGUSTUS	exon	34945042	34945424	.	-	.	ID=g22981.t1.exon1;Parent=g22981.t1;
OX465277.1_Tachina_grossa_genome_assembly,_chromosome:_4	AUGUSTUS	intron	34945425	34945485	1	-	.	ID=g22981.t1.intron1;Parent=g22981.t1;
OX465277.1_Tachina_grossa_genome_assembly,_chromosome:_4	AUGUSTUS	CDS	34945486	34945630	1	-	0	ID=g22981.t1.CDS2;Parent=g22981.t1;
OX465277.1_Tachina_grossa_genome_assembly,_chromosome:_4	AUGUSTUS	exon	34945486	34945630	.	-	.	ID=g22981.t1.exon2;Parent=g22981.t1;
OX465277.1_Tachina_grossa_genome_assembly,_chromosome:_4	AUGUSTUS	intron	34945631	34945707	1	-	.	ID=g22981.t1.intron2;Parent=g22981.t1;
OX465277.1_Tachina_grossa_genome_assembly,_chromosome:_4	AUGUSTUS	CDS	34945708	34945808	1	-	2	ID=g22981.t1.CDS3;Parent=g22981.t1;
OX465277.1_Tachina_grossa_genome_assembly,_chromosome:_4	AUGUSTUS	exon	34945708	34945808	.	-	.	ID=g22981.t1.exon3;Parent=g22981.t1;
OX465277.1_Tachina_grossa_genome_assembly,_chromosome:_4	AUGUSTUS	intron	34945809	34945863	1	-	.	ID=g22981.t1.intron3;Parent=g22981.t1;
OX465277.1_Tachina_grossa_genome_assembly,_chromosome:_4	AUGUSTUS	CDS	34945864	34946183	1	-	1	ID=g22981.t1.CDS4;Parent=g22981.t1;
OX465277.1_Tachina_grossa_genome_assembly,_chromosome:_4	AUGUSTUS	exon	34945864	34946183	.	-	.	ID=g22981.t1.exon4;Parent=g22981.t1;
OX465277.1_Tachina_grossa_genome_assembly,_chromosome:_4	AUGUSTUS	intron	34946184	34946244	1	-	.	ID=g22981.t1.intron4;Parent=g22981.t1;
OX465277.1_Tachina_grossa_genome_assembly,_chromosome:_4	AUGUSTUS	CDS	34946245	34946363	1	-	0	ID=g22981.t1.CDS5;Parent=g22981.t1;
OX465277.1_Tachina_grossa_genome_assembly,_chromosome:_4	AUGUSTUS	exon	34946245	34946363	.	-	.	ID=g22981.t1.exon5;Parent=g22981.t1;
OX465277.1_Tachina_grossa_genome_assembly,_chromosome:_4	AUGUSTUS	start_codon	34946361	34946363	.	-	0	ID=g22981.t1.start1;Parent=g22981.t1;
OX465277.1_Tachina_grossa_genome_assembly,_chromosome:_4	AUGUSTUS	mRNA	34945042	34946363	0.41	-	.	ID=g22981.t2;Parent=g22981;
OX465277.1_Tachina_grossa_genome_assembly,_chromosome:_4	AUGUSTUS	stop_codon	34945042	34945044	.	-	0	ID=g22981.t2.stop1;Parent=g22981.t2;
OX465277.1_Tachina_grossa_genome_assembly,_chromosome:_4	AUGUSTUS	CDS	34945042	34945175	0.62	-	2	ID=g22981.t2.CDS1;Parent=g22981.t2;
OX465277.1_Tachina_grossa_genome_assembly,_chromosome:_4	AUGUSTUS	exon	34945042	34945175	.	-	.	ID=g22981.t2.exon1;Parent=g22981.t2;
OX465277.1_Tachina_grossa_genome_assembly,_chromosome:_4	AUGUSTUS	intron	34945176	34945319	0.41	-	.	ID=g22981.t2.intron1;Parent=g22981.t2;
OX465277.1_Tachina_grossa_genome_assembly,_chromosome:_4	AUGUSTUS	CDS	34945320	34945424	0.41	-	2	ID=g22981.t2.CDS2;Parent=g22981.t2;
OX465277.1_Tachina_grossa_genome_assembly,_chromosome:_4	AUGUSTUS	exon	34945320	34945424	.	-	.	ID=g22981.t2.exon2;Parent=g22981.t2;
OX465277.1_Tachina_grossa_genome_assembly,_chromosome:_4	AUGUSTUS	intron	34945425	34945485	1	-	.	ID=g22981.t2.intron2;Parent=g22981.t2;
OX465277.1_Tachina_grossa_genome_assembly,_chromosome:_4	AUGUSTUS	CDS	34945486	34945630	1	-	0	ID=g22981.t2.CDS3;Parent=g22981.t2;
OX465277.1_Tachina_grossa_genome_assembly,_chromosome:_4	AUGUSTUS	exon	34945486	34945630	.	-	.	ID=g22981.t2.exon3;Parent=g22981.t2;
OX465277.1_Tachina_grossa_genome_assembly,_chromosome:_4	AUGUSTUS	intron	34945631	34945707	1	-	.	ID=g22981.t2.intron3;Parent=g22981.t2;
OX465277.1_Tachina_grossa_genome_assembly,_chromosome:_4	AUGUSTUS	CDS	34945708	34945808	1	-	2	ID=g22981.t2.CDS4;Parent=g22981.t2;
OX465277.1_Tachina_grossa_genome_assembly,_chromosome:_4	AUGUSTUS	exon	34945708	34945808	.	-	.	ID=g22981.t2.exon4;Parent=g22981.t2;
OX465277.1_Tachina_grossa_genome_assembly,_chromosome:_4	AUGUSTUS	intron	34945809	34945863	1	-	.	ID=g22981.t2.intron4;Parent=g22981.t2;
OX465277.1_Tachina_grossa_genome_assembly,_chromosome:_4	AUGUSTUS	CDS	34945864	34946183	1	-	1	ID=g22981.t2.CDS5;Parent=g22981.t2;
OX465277.1_Tachina_grossa_genome_assembly,_chromosome:_4	AUGUSTUS	exon	34945864	34946183	.	-	.	ID=g22981.t2.exon5;Parent=g22981.t2;
OX465277.1_Tachina_grossa_genome_assembly,_chromosome:_4	AUGUSTUS	intron	34946184	34946244	1	-	.	ID=g22981.t2.intron5;Parent=g22981.t2;
OX465277.1_Tachina_grossa_genome_assembly,_chromosome:_4	AUGUSTUS	CDS	34946245	34946363	1	-	0	ID=g22981.t2.CDS6;Parent=g22981.t2;
OX465277.1_Tachina_grossa_genome_assembly,_chromosome:_4	AUGUSTUS	exon	34946245	34946363	.	-	.	ID=g22981.t2.exon6;Parent=g22981.t2;
OX465277.1_Tachina_grossa_genome_assembly,_chromosome:_4	AUGUSTUS	start_codon	34946361	34946363	.	-	0	ID=g22981.t2.start1;Parent=g22981.t2;
OX465277.1_Tachina_grossa_genome_assembly,_chromosome:_4	AUGUSTUS	gene	34949467	34949742	.	-	.	ID=g22982;
OX465277.1_Tachina_grossa_genome_assembly,_chromosome:_4	AUGUSTUS	mRNA	34949467	34949742	1	-	.	ID=g22982.t1;Parent=g22982;
OX465277.1_Tachina_grossa_genome_assembly,_chromosome:_4	AUGUSTUS	stop_codon	34949467	34949469	.	-	0	ID=g22982.t1.stop1;Parent=g22982.t1;
OX465277.1_Tachina_grossa_genome_assembly,_chromosome:_4	AUGUSTUS	CDS	34949467	34949490	1	-	0	ID=g22982.t1.CDS1;Parent=g22982.t1;
OX465277.1_Tachina_grossa_genome_assembly,_chromosome:_4	AUGUSTUS	exon	34949467	34949490	.	-	.	ID=g22982.t1.exon1;Parent=g22982.t1;
OX465277.1_Tachina_grossa_genome_assembly,_chromosome:_4	AUGUSTUS	intron	34949491	34949544	1	-	.	ID=g22982.t1.intron1;Parent=g22982.t1;
OX465277.1_Tachina_grossa_genome_assembly,_chromosome:_4	AUGUSTUS	CDS	34949545	34949742	1	-	0	ID=g22982.t1.CDS2;Parent=g22982.t1;
OX465277.1_Tachina_grossa_genome_assembly,_chromosome:_4	AUGUSTUS	exon	34949545	34949742	.	-	.	ID=g22982.t1.exon2;Parent=g22982.t1;
OX465277.1_Tachina_grossa_genome_assembly,_chromosome:_4	AUGUSTUS	start_codon	34949740	34949742	.	-	0	ID=g22982.t1.start1;Parent=g22982.t1;
OX465277.1_Tachina_grossa_genome_assembly,_chromosome:_4	AUGUSTUS	gene	34951004	34952325	.	-	.	ID=g22983;
OX465277.1_Tachina_grossa_genome_assembly,_chromosome:_4	AUGUSTUS	mRNA	34951004	34952325	1	-	.	ID=g22983.t1;Parent=g22983;
OX465277.1_Tachina_grossa_genome_assembly,_chromosome:_4	AUGUSTUS	stop_codon	34951004	34951006	.	-	0	ID=g22983.t1.stop1;Parent=g22983.t1;
OX465277.1_Tachina_grossa_genome_assembly,_chromosome:_4	AUGUSTUS	CDS	34951004	34951386	1	-	2	ID=g22983.t1.CDS1;Parent=g22983.t1;
OX465277.1_Tachina_grossa_genome_assembly,_chromosome:_4	AUGUSTUS	exon	34951004	34951386	.	-	.	ID=g22983.t1.exon1;Parent=g22983.t1;
OX465277.1_Tachina_grossa_genome_assembly,_chromosome:_4	AUGUSTUS	intron	34951387	34951447	1	-	.	ID=g22983.t1.intron1;Parent=g22983.t1;
OX465277.1_Tachina_grossa_genome_assembly,_chromosome:_4	AUGUSTUS	CDS	34951448	34951592	1	-	0	ID=g22983.t1.CDS2;Parent=g22983.t1;
OX465277.1_Tachina_grossa_genome_assembly,_chromosome:_4	AUGUSTUS	exon	34951448	34951592	.	-	.	ID=g22983.t1.exon2;Parent=g22983.t1;
OX465277.1_Tachina_grossa_genome_assembly,_chromosome:_4	AUGUSTUS	intron	34951593	34951669	1	-	.	ID=g22983.t1.intron2;Parent=g22983.t1;
OX465277.1_Tachina_grossa_genome_assembly,_chromosome:_4	AUGUSTUS	CDS	34951670	34951770	1	-	2	ID=g22983.t1.CDS3;Parent=g22983.t1;
OX465277.1_Tachina_grossa_genome_assembly,_chromosome:_4	AUGUSTUS	exon	34951670	34951770	.	-	.	ID=g22983.t1.exon3;Parent=g22983.t1;
OX465277.1_Tachina_grossa_genome_assembly,_chromosome:_4	AUGUSTUS	intron	34951771	34951825	1	-	.	ID=g22983.t1.intron3;Parent=g22983.t1;
OX465277.1_Tachina_grossa_genome_assembly,_chromosome:_4	AUGUSTUS	CDS	34951826	34952145	1	-	1	ID=g22983.t1.CDS4;Parent=g22983.t1;
OX465277.1_Tachina_grossa_genome_assembly,_chromosome:_4	AUGUSTUS	exon	34951826	34952145	.	-	.	ID=g22983.t1.exon4;Parent=g22983.t1;
OX465277.1_Tachina_grossa_genome_assembly,_chromosome:_4	AUGUSTUS	intron	34952146	34952206	1	-	.	ID=g22983.t1.intron4;Parent=g22983.t1;
OX465277.1_Tachina_grossa_genome_assembly,_chromosome:_4	AUGUSTUS	CDS	34952207	34952325	1	-	0	ID=g22983.t1.CDS5;Parent=g22983.t1;
OX465277.1_Tachina_grossa_genome_assembly,_chromosome:_4	AUGUSTUS	exon	34952207	34952325	.	-	.	ID=g22983.t1.exon5;Parent=g22983.t1;
OX465277.1_Tachina_grossa_genome_assembly,_chromosome:_4	AUGUSTUS	start_codon	34952323	34952325	.	-	0	ID=g22983.t1.start1;Parent=g22983.t1;
OX465277.1_Tachina_grossa_genome_assembly,_chromosome:_4	AUGUSTUS	mRNA	34951004	34952325	0.48	-	.	ID=g22983.t2;Parent=g22983;
OX465277.1_Tachina_grossa_genome_assembly,_chromosome:_4	AUGUSTUS	stop_codon	34951004	34951006	.	-	0	ID=g22983.t2.stop1;Parent=g22983.t2;
OX465277.1_Tachina_grossa_genome_assembly,_chromosome:_4	AUGUSTUS	CDS	34951004	34951137	0.67	-	2	ID=g22983.t2.CDS1;Parent=g22983.t2;
OX465277.1_Tachina_grossa_genome_assembly,_chromosome:_4	AUGUSTUS	exon	34951004	34951137	.	-	.	ID=g22983.t2.exon1;Parent=g22983.t2;
OX465277.1_Tachina_grossa_genome_assembly,_chromosome:_4	AUGUSTUS	intron	34951138	34951281	0.48	-	.	ID=g22983.t2.intron1;Parent=g22983.t2;
OX465277.1_Tachina_grossa_genome_assembly,_chromosome:_4	AUGUSTUS	CDS	34951282	34951386	0.48	-	2	ID=g22983.t2.CDS2;Parent=g22983.t2;
OX465277.1_Tachina_grossa_genome_assembly,_chromosome:_4	AUGUSTUS	exon	34951282	34951386	.	-	.	ID=g22983.t2.exon2;Parent=g22983.t2;
OX465277.1_Tachina_grossa_genome_assembly,_chromosome:_4	AUGUSTUS	intron	34951387	34951447	1	-	.	ID=g22983.t2.intron2;Parent=g22983.t2;
OX465277.1_Tachina_grossa_genome_assembly,_chromosome:_4	AUGUSTUS	CDS	34951448	34951592	1	-	0	ID=g22983.t2.CDS3;Parent=g22983.t2;
OX465277.1_Tachina_grossa_genome_assembly,_chromosome:_4	AUGUSTUS	exon	34951448	34951592	.	-	.	ID=g22983.t2.exon3;Parent=g22983.t2;
OX465277.1_Tachina_grossa_genome_assembly,_chromosome:_4	AUGUSTUS	intron	34951593	34951669	1	-	.	ID=g22983.t2.intron3;Parent=g22983.t2;
OX465277.1_Tachina_grossa_genome_assembly,_chromosome:_4	AUGUSTUS	CDS	34951670	34951770	1	-	2	ID=g22983.t2.CDS4;Parent=g22983.t2;
OX465277.1_Tachina_grossa_genome_assembly,_chromosome:_4	AUGUSTUS	exon	34951670	34951770	.	-	.	ID=g22983.t2.exon4;Parent=g22983.t2;
OX465277.1_Tachina_grossa_genome_assembly,_chromosome:_4	AUGUSTUS	intron	34951771	34951825	1	-	.	ID=g22983.t2.intron4;Parent=g22983.t2;
OX465277.1_Tachina_grossa_genome_assembly,_chromosome:_4	AUGUSTUS	CDS	34951826	34952145	1	-	1	ID=g22983.t2.CDS5;Parent=g22983.t2;
OX465277.1_Tachina_grossa_genome_assembly,_chromosome:_4	AUGUSTUS	exon	34951826	34952145	.	-	.	ID=g22983.t2.exon5;Parent=g22983.t2;
OX465277.1_Tachina_grossa_genome_assembly,_chromosome:_4	AUGUSTUS	intron	34952146	34952206	1	-	.	ID=g22983.t2.intron5;Parent=g22983.t2;
OX465277.1_Tachina_grossa_genome_assembly,_chromosome:_4	AUGUSTUS	CDS	34952207	34952325	1	-	0	ID=g22983.t2.CDS6;Parent=g22983.t2;
OX465277.1_Tachina_grossa_genome_assembly,_chromosome:_4	AUGUSTUS	exon	34952207	34952325	.	-	.	ID=g22983.t2.exon6;Parent=g22983.t2;
OX465277.1_Tachina_grossa_genome_assembly,_chromosome:_4	AUGUSTUS	start_codon	34952323	34952325	.	-	0	ID=g22983.t2.start1;Parent=g22983.t2;
OX465277.1_Tachina_grossa_genome_assembly,_chromosome:_4	AUGUSTUS	gene	34986594	34986964	.	-	.	ID=g22984;
OX465277.1_Tachina_grossa_genome_assembly,_chromosome:_4	AUGUSTUS	mRNA	34986594	34986964	0.54	-	.	ID=g22984.t1;Parent=g22984;
OX465277.1_Tachina_grossa_genome_assembly,_chromosome:_4	AUGUSTUS	stop_codon	34986594	34986596	.	-	0	ID=g22984.t1.stop1;Parent=g22984.t1;
OX465277.1_Tachina_grossa_genome_assembly,_chromosome:_4	AUGUSTUS	CDS	34986594	34986765	0.56	-	1	ID=g22984.t1.CDS1;Parent=g22984.t1;
OX465277.1_Tachina_grossa_genome_assembly,_chromosome:_4	AUGUSTUS	exon	34986594	34986765	.	-	.	ID=g22984.t1.exon1;Parent=g22984.t1;
OX465277.1_Tachina_grossa_genome_assembly,_chromosome:_4	AUGUSTUS	intron	34986766	34986869	0.54	-	.	ID=g22984.t1.intron1;Parent=g22984.t1;
OX465277.1_Tachina_grossa_genome_assembly,_chromosome:_4	AUGUSTUS	CDS	34986870	34986964	0.93	-	0	ID=g22984.t1.CDS2;Parent=g22984.t1;
OX465277.1_Tachina_grossa_genome_assembly,_chromosome:_4	AUGUSTUS	exon	34986870	34986964	.	-	.	ID=g22984.t1.exon2;Parent=g22984.t1;
OX465277.1_Tachina_grossa_genome_assembly,_chromosome:_4	AUGUSTUS	start_codon	34986962	34986964	.	-	0	ID=g22984.t1.start1;Parent=g22984.t1;
OX465277.1_Tachina_grossa_genome_assembly,_chromosome:_4	AUGUSTUS	gene	35068265	35075117	.	+	.	ID=g22985;
OX465277.1_Tachina_grossa_genome_assembly,_chromosome:_4	AUGUSTUS	mRNA	35068265	35075117	0.57	+	.	ID=g22985.t1;Parent=g22985;
OX465277.1_Tachina_grossa_genome_assembly,_chromosome:_4	AUGUSTUS	start_codon	35068265	35068267	.	+	0	ID=g22985.t1.start1;Parent=g22985.t1;
OX465277.1_Tachina_grossa_genome_assembly,_chromosome:_4	AUGUSTUS	CDS	35068265	35068394	0.99	+	0	ID=g22985.t1.CDS1;Parent=g22985.t1;
OX465277.1_Tachina_grossa_genome_assembly,_chromosome:_4	AUGUSTUS	exon	35068265	35068394	.	+	.	ID=g22985.t1.exon1;Parent=g22985.t1;
OX465277.1_Tachina_grossa_genome_assembly,_chromosome:_4	AUGUSTUS	intron	35068395	35074908	0.57	+	.	ID=g22985.t1.intron1;Parent=g22985.t1;
OX465277.1_Tachina_grossa_genome_assembly,_chromosome:_4	AUGUSTUS	CDS	35074909	35075117	0.57	+	2	ID=g22985.t1.CDS2;Parent=g22985.t1;
OX465277.1_Tachina_grossa_genome_assembly,_chromosome:_4	AUGUSTUS	exon	35074909	35075117	.	+	.	ID=g22985.t1.exon2;Parent=g22985.t1;
OX465277.1_Tachina_grossa_genome_assembly,_chromosome:_4	AUGUSTUS	stop_codon	35075115	35075117	.	+	0	ID=g22985.t1.stop1;Parent=g22985.t1;
OX465277.1_Tachina_grossa_genome_assembly,_chromosome:_4	AUGUSTUS	gene	35141132	35141968	.	+	.	ID=g22986;
OX465277.1_Tachina_grossa_genome_assembly,_chromosome:_4	AUGUSTUS	mRNA	35141132	35141968	0.73	+	.	ID=g22986.t1;Parent=g22986;
OX465277.1_Tachina_grossa_genome_assembly,_chromosome:_4	AUGUSTUS	start_codon	35141132	35141134	.	+	0	ID=g22986.t1.start1;Parent=g22986.t1;
OX465277.1_Tachina_grossa_genome_assembly,_chromosome:_4	AUGUSTUS	CDS	35141132	35141288	0.8	+	0	ID=g22986.t1.CDS1;Parent=g22986.t1;
OX465277.1_Tachina_grossa_genome_assembly,_chromosome:_4	AUGUSTUS	exon	35141132	35141288	.	+	.	ID=g22986.t1.exon1;Parent=g22986.t1;
OX465277.1_Tachina_grossa_genome_assembly,_chromosome:_4	AUGUSTUS	intron	35141289	35141522	0.79	+	.	ID=g22986.t1.intron1;Parent=g22986.t1;
OX465277.1_Tachina_grossa_genome_assembly,_chromosome:_4	AUGUSTUS	CDS	35141523	35141968	0.9	+	2	ID=g22986.t1.CDS2;Parent=g22986.t1;
OX465277.1_Tachina_grossa_genome_assembly,_chromosome:_4	AUGUSTUS	exon	35141523	35141968	.	+	.	ID=g22986.t1.exon2;Parent=g22986.t1;
OX465277.1_Tachina_grossa_genome_assembly,_chromosome:_4	AUGUSTUS	stop_codon	35141966	35141968	.	+	0	ID=g22986.t1.stop1;Parent=g22986.t1;
OX465277.1_Tachina_grossa_genome_assembly,_chromosome:_4	AUGUSTUS	gene	35188182	35188840	.	-	.	ID=g22987;
OX465277.1_Tachina_grossa_genome_assembly,_chromosome:_4	AUGUSTUS	mRNA	35188182	35188840	0.97	-	.	ID=g22987.t1;Parent=g22987;
OX465277.1_Tachina_grossa_genome_assembly,_chromosome:_4	AUGUSTUS	stop_codon	35188182	35188184	.	-	0	ID=g22987.t1.stop1;Parent=g22987.t1;
OX465277.1_Tachina_grossa_genome_assembly,_chromosome:_4	AUGUSTUS	CDS	35188182	35188443	0.97	-	1	ID=g22987.t1.CDS1;Parent=g22987.t1;
OX465277.1_Tachina_grossa_genome_assembly,_chromosome:_4	AUGUSTUS	exon	35188182	35188443	.	-	.	ID=g22987.t1.exon1;Parent=g22987.t1;
OX465277.1_Tachina_grossa_genome_assembly,_chromosome:_4	AUGUSTUS	intron	35188444	35188541	0.97	-	.	ID=g22987.t1.intron1;Parent=g22987.t1;
OX465277.1_Tachina_grossa_genome_assembly,_chromosome:_4	AUGUSTUS	CDS	35188542	35188840	0.97	-	0	ID=g22987.t1.CDS2;Parent=g22987.t1;
OX465277.1_Tachina_grossa_genome_assembly,_chromosome:_4	AUGUSTUS	exon	35188542	35188840	.	-	.	ID=g22987.t1.exon2;Parent=g22987.t1;
OX465277.1_Tachina_grossa_genome_assembly,_chromosome:_4	AUGUSTUS	start_codon	35188838	35188840	.	-	0	ID=g22987.t1.start1;Parent=g22987.t1;
OX465277.1_Tachina_grossa_genome_assembly,_chromosome:_4	AUGUSTUS	gene	35232584	35233767	.	-	.	ID=g22988;
OX465277.1_Tachina_grossa_genome_assembly,_chromosome:_4	AUGUSTUS	mRNA	35232584	35233767	0.18	-	.	ID=g22988.t1;Parent=g22988;
OX465277.1_Tachina_grossa_genome_assembly,_chromosome:_4	AUGUSTUS	stop_codon	35232584	35232586	.	-	0	ID=g22988.t1.stop1;Parent=g22988.t1;
OX465277.1_Tachina_grossa_genome_assembly,_chromosome:_4	AUGUSTUS	CDS	35232584	35232756	0.86	-	2	ID=g22988.t1.CDS1;Parent=g22988.t1;
OX465277.1_Tachina_grossa_genome_assembly,_chromosome:_4	AUGUSTUS	exon	35232584	35232756	.	-	.	ID=g22988.t1.exon1;Parent=g22988.t1;
OX465277.1_Tachina_grossa_genome_assembly,_chromosome:_4	AUGUSTUS	intron	35232757	35232860	0.69	-	.	ID=g22988.t1.intron1;Parent=g22988.t1;
OX465277.1_Tachina_grossa_genome_assembly,_chromosome:_4	AUGUSTUS	CDS	35232861	35233009	0.43	-	1	ID=g22988.t1.CDS2;Parent=g22988.t1;
OX465277.1_Tachina_grossa_genome_assembly,_chromosome:_4	AUGUSTUS	exon	35232861	35233009	.	-	.	ID=g22988.t1.exon2;Parent=g22988.t1;
OX465277.1_Tachina_grossa_genome_assembly,_chromosome:_4	AUGUSTUS	intron	35233010	35233318	0.57	-	.	ID=g22988.t1.intron2;Parent=g22988.t1;
OX465277.1_Tachina_grossa_genome_assembly,_chromosome:_4	AUGUSTUS	CDS	35233319	35233767	0.38	-	0	ID=g22988.t1.CDS3;Parent=g22988.t1;
OX465277.1_Tachina_grossa_genome_assembly,_chromosome:_4	AUGUSTUS	exon	35233319	35233767	.	-	.	ID=g22988.t1.exon3;Parent=g22988.t1;
OX465277.1_Tachina_grossa_genome_assembly,_chromosome:_4	AUGUSTUS	start_codon	35233765	35233767	.	-	0	ID=g22988.t1.start1;Parent=g22988.t1;
OX465277.1_Tachina_grossa_genome_assembly,_chromosome:_4	AUGUSTUS	gene	35252283	35262005	.	-	.	ID=g22989;
OX465277.1_Tachina_grossa_genome_assembly,_chromosome:_4	AUGUSTUS	mRNA	35252283	35262005	0.54	-	.	ID=g22989.t1;Parent=g22989;
OX465277.1_Tachina_grossa_genome_assembly,_chromosome:_4	AUGUSTUS	stop_codon	35252283	35252285	.	-	0	ID=g22989.t1.stop1;Parent=g22989.t1;
OX465277.1_Tachina_grossa_genome_assembly,_chromosome:_4	AUGUSTUS	CDS	35252283	35252605	0.92	-	2	ID=g22989.t1.CDS1;Parent=g22989.t1;
OX465277.1_Tachina_grossa_genome_assembly,_chromosome:_4	AUGUSTUS	exon	35252283	35252605	.	-	.	ID=g22989.t1.exon1;Parent=g22989.t1;
OX465277.1_Tachina_grossa_genome_assembly,_chromosome:_4	AUGUSTUS	intron	35252606	35261959	0.59	-	.	ID=g22989.t1.intron1;Parent=g22989.t1;
OX465277.1_Tachina_grossa_genome_assembly,_chromosome:_4	AUGUSTUS	CDS	35261960	35262005	0.56	-	0	ID=g22989.t1.CDS2;Parent=g22989.t1;
OX465277.1_Tachina_grossa_genome_assembly,_chromosome:_4	AUGUSTUS	exon	35261960	35262005	.	-	.	ID=g22989.t1.exon2;Parent=g22989.t1;
OX465277.1_Tachina_grossa_genome_assembly,_chromosome:_4	AUGUSTUS	start_codon	35262003	35262005	.	-	0	ID=g22989.t1.start1;Parent=g22989.t1;
OX465277.1_Tachina_grossa_genome_assembly,_chromosome:_4	AUGUSTUS	gene	35271156	35273503	.	-	.	ID=g22990;
OX465277.1_Tachina_grossa_genome_assembly,_chromosome:_4	AUGUSTUS	mRNA	35271156	35273503	0.9	-	.	ID=g22990.t1;Parent=g22990;
OX465277.1_Tachina_grossa_genome_assembly,_chromosome:_4	AUGUSTUS	stop_codon	35271156	35271158	.	-	0	ID=g22990.t1.stop1;Parent=g22990.t1;
OX465277.1_Tachina_grossa_genome_assembly,_chromosome:_4	AUGUSTUS	CDS	35271156	35271287	1	-	0	ID=g22990.t1.CDS1;Parent=g22990.t1;
OX465277.1_Tachina_grossa_genome_assembly,_chromosome:_4	AUGUSTUS	exon	35271156	35271287	.	-	.	ID=g22990.t1.exon1;Parent=g22990.t1;
OX465277.1_Tachina_grossa_genome_assembly,_chromosome:_4	AUGUSTUS	intron	35271288	35271337	1	-	.	ID=g22990.t1.intron1;Parent=g22990.t1;
OX465277.1_Tachina_grossa_genome_assembly,_chromosome:_4	AUGUSTUS	CDS	35271338	35271883	0.9	-	0	ID=g22990.t1.CDS2;Parent=g22990.t1;
OX465277.1_Tachina_grossa_genome_assembly,_chromosome:_4	AUGUSTUS	exon	35271338	35271883	.	-	.	ID=g22990.t1.exon2;Parent=g22990.t1;
OX465277.1_Tachina_grossa_genome_assembly,_chromosome:_4	AUGUSTUS	intron	35271884	35273250	1	-	.	ID=g22990.t1.intron2;Parent=g22990.t1;
OX465277.1_Tachina_grossa_genome_assembly,_chromosome:_4	AUGUSTUS	CDS	35273251	35273359	1	-	1	ID=g22990.t1.CDS3;Parent=g22990.t1;
OX465277.1_Tachina_grossa_genome_assembly,_chromosome:_4	AUGUSTUS	exon	35273251	35273359	.	-	.	ID=g22990.t1.exon3;Parent=g22990.t1;
OX465277.1_Tachina_grossa_genome_assembly,_chromosome:_4	AUGUSTUS	intron	35273360	35273435	1	-	.	ID=g22990.t1.intron3;Parent=g22990.t1;
OX465277.1_Tachina_grossa_genome_assembly,_chromosome:_4	AUGUSTUS	CDS	35273436	35273503	1	-	0	ID=g22990.t1.CDS4;Parent=g22990.t1;
OX465277.1_Tachina_grossa_genome_assembly,_chromosome:_4	AUGUSTUS	exon	35273436	35273503	.	-	.	ID=g22990.t1.exon4;Parent=g22990.t1;
OX465277.1_Tachina_grossa_genome_assembly,_chromosome:_4	AUGUSTUS	start_codon	35273501	35273503	.	-	0	ID=g22990.t1.start1;Parent=g22990.t1;
OX465277.1_Tachina_grossa_genome_assembly,_chromosome:_4	AUGUSTUS	gene	35377688	35382549	.	+	.	ID=g22991;
OX465277.1_Tachina_grossa_genome_assembly,_chromosome:_4	AUGUSTUS	mRNA	35377688	35382549	0.15	+	.	ID=g22991.t1;Parent=g22991;
OX465277.1_Tachina_grossa_genome_assembly,_chromosome:_4	AUGUSTUS	start_codon	35377688	35377690	.	+	0	ID=g22991.t1.start1;Parent=g22991.t1;
OX465277.1_Tachina_grossa_genome_assembly,_chromosome:_4	AUGUSTUS	CDS	35377688	35379271	0.51	+	0	ID=g22991.t1.CDS1;Parent=g22991.t1;
OX465277.1_Tachina_grossa_genome_assembly,_chromosome:_4	AUGUSTUS	exon	35377688	35379271	.	+	.	ID=g22991.t1.exon1;Parent=g22991.t1;
OX465277.1_Tachina_grossa_genome_assembly,_chromosome:_4	AUGUSTUS	intron	35379272	35379351	1	+	.	ID=g22991.t1.intron1;Parent=g22991.t1;
OX465277.1_Tachina_grossa_genome_assembly,_chromosome:_4	AUGUSTUS	CDS	35379352	35379720	0.85	+	0	ID=g22991.t1.CDS2;Parent=g22991.t1;
OX465277.1_Tachina_grossa_genome_assembly,_chromosome:_4	AUGUSTUS	exon	35379352	35379720	.	+	.	ID=g22991.t1.exon2;Parent=g22991.t1;
OX465277.1_Tachina_grossa_genome_assembly,_chromosome:_4	AUGUSTUS	intron	35379721	35382498	0.28	+	.	ID=g22991.t1.intron2;Parent=g22991.t1;
OX465277.1_Tachina_grossa_genome_assembly,_chromosome:_4	AUGUSTUS	CDS	35382499	35382549	0.28	+	0	ID=g22991.t1.CDS3;Parent=g22991.t1;
OX465277.1_Tachina_grossa_genome_assembly,_chromosome:_4	AUGUSTUS	exon	35382499	35382549	.	+	.	ID=g22991.t1.exon3;Parent=g22991.t1;
OX465277.1_Tachina_grossa_genome_assembly,_chromosome:_4	AUGUSTUS	stop_codon	35382547	35382549	.	+	0	ID=g22991.t1.stop1;Parent=g22991.t1;
OX465277.1_Tachina_grossa_genome_assembly,_chromosome:_4	AUGUSTUS	gene	35386016	35386666	.	-	.	ID=g22992;
OX465277.1_Tachina_grossa_genome_assembly,_chromosome:_4	AUGUSTUS	mRNA	35386016	35386666	0.44	-	.	ID=g22992.t1;Parent=g22992;
OX465277.1_Tachina_grossa_genome_assembly,_chromosome:_4	AUGUSTUS	stop_codon	35386016	35386018	.	-	0	ID=g22992.t1.stop1;Parent=g22992.t1;
OX465277.1_Tachina_grossa_genome_assembly,_chromosome:_4	AUGUSTUS	CDS	35386016	35386666	0.44	-	0	ID=g22992.t1.CDS1;Parent=g22992.t1;
OX465277.1_Tachina_grossa_genome_assembly,_chromosome:_4	AUGUSTUS	exon	35386016	35386666	.	-	.	ID=g22992.t1.exon1;Parent=g22992.t1;
OX465277.1_Tachina_grossa_genome_assembly,_chromosome:_4	AUGUSTUS	start_codon	35386664	35386666	.	-	0	ID=g22992.t1.start1;Parent=g22992.t1;
OX465277.1_Tachina_grossa_genome_assembly,_chromosome:_4	AUGUSTUS	gene	35387572	35389516	.	-	.	ID=g22993;
OX465277.1_Tachina_grossa_genome_assembly,_chromosome:_4	AUGUSTUS	mRNA	35387572	35389516	0.3	-	.	ID=g22993.t1;Parent=g22993;
OX465277.1_Tachina_grossa_genome_assembly,_chromosome:_4	AUGUSTUS	stop_codon	35387572	35387574	.	-	0	ID=g22993.t1.stop1;Parent=g22993.t1;
OX465277.1_Tachina_grossa_genome_assembly,_chromosome:_4	AUGUSTUS	CDS	35387572	35387971	0.35	-	1	ID=g22993.t1.CDS1;Parent=g22993.t1;
OX465277.1_Tachina_grossa_genome_assembly,_chromosome:_4	AUGUSTUS	exon	35387572	35387971	.	-	.	ID=g22993.t1.exon1;Parent=g22993.t1;
OX465277.1_Tachina_grossa_genome_assembly,_chromosome:_4	AUGUSTUS	intron	35387972	35389106	0.3	-	.	ID=g22993.t1.intron1;Parent=g22993.t1;
OX465277.1_Tachina_grossa_genome_assembly,_chromosome:_4	AUGUSTUS	CDS	35389107	35389516	0.6	-	0	ID=g22993.t1.CDS2;Parent=g22993.t1;
OX465277.1_Tachina_grossa_genome_assembly,_chromosome:_4	AUGUSTUS	exon	35389107	35389516	.	-	.	ID=g22993.t1.exon2;Parent=g22993.t1;
OX465277.1_Tachina_grossa_genome_assembly,_chromosome:_4	AUGUSTUS	start_codon	35389514	35389516	.	-	0	ID=g22993.t1.start1;Parent=g22993.t1;
OX465277.1_Tachina_grossa_genome_assembly,_chromosome:_4	AUGUSTUS	gene	35424055	35425172	.	-	.	ID=g22994;
OX465277.1_Tachina_grossa_genome_assembly,_chromosome:_4	AUGUSTUS	mRNA	35424055	35425172	0.96	-	.	ID=g22994.t1;Parent=g22994;
OX465277.1_Tachina_grossa_genome_assembly,_chromosome:_4	AUGUSTUS	stop_codon	35424055	35424057	.	-	0	ID=g22994.t1.stop1;Parent=g22994.t1;
OX465277.1_Tachina_grossa_genome_assembly,_chromosome:_4	AUGUSTUS	CDS	35424055	35424231	0.99	-	0	ID=g22994.t1.CDS1;Parent=g22994.t1;
OX465277.1_Tachina_grossa_genome_assembly,_chromosome:_4	AUGUSTUS	exon	35424055	35424231	.	-	.	ID=g22994.t1.exon1;Parent=g22994.t1;
OX465277.1_Tachina_grossa_genome_assembly,_chromosome:_4	AUGUSTUS	intron	35424232	35424323	0.98	-	.	ID=g22994.t1.intron1;Parent=g22994.t1;
OX465277.1_Tachina_grossa_genome_assembly,_chromosome:_4	AUGUSTUS	CDS	35424324	35425172	0.96	-	0	ID=g22994.t1.CDS2;Parent=g22994.t1;
OX465277.1_Tachina_grossa_genome_assembly,_chromosome:_4	AUGUSTUS	exon	35424324	35425172	.	-	.	ID=g22994.t1.exon2;Parent=g22994.t1;
OX465277.1_Tachina_grossa_genome_assembly,_chromosome:_4	AUGUSTUS	start_codon	35425170	35425172	.	-	0	ID=g22994.t1.start1;Parent=g22994.t1;
OX465277.1_Tachina_grossa_genome_assembly,_chromosome:_4	AUGUSTUS	gene	35425393	35425884	.	-	.	ID=g22995;
OX465277.1_Tachina_grossa_genome_assembly,_chromosome:_4	AUGUSTUS	mRNA	35425393	35425884	0.97	-	.	ID=g22995.t1;Parent=g22995;
OX465277.1_Tachina_grossa_genome_assembly,_chromosome:_4	AUGUSTUS	stop_codon	35425393	35425395	.	-	0	ID=g22995.t1.stop1;Parent=g22995.t1;
OX465277.1_Tachina_grossa_genome_assembly,_chromosome:_4	AUGUSTUS	CDS	35425393	35425884	0.97	-	0	ID=g22995.t1.CDS1;Parent=g22995.t1;
OX465277.1_Tachina_grossa_genome_assembly,_chromosome:_4	AUGUSTUS	exon	35425393	35425884	.	-	.	ID=g22995.t1.exon1;Parent=g22995.t1;
OX465277.1_Tachina_grossa_genome_assembly,_chromosome:_4	AUGUSTUS	start_codon	35425882	35425884	.	-	0	ID=g22995.t1.start1;Parent=g22995.t1;
OX465277.1_Tachina_grossa_genome_assembly,_chromosome:_4	AUGUSTUS	gene	35426083	35426532	.	-	.	ID=g22996;
OX465277.1_Tachina_grossa_genome_assembly,_chromosome:_4	AUGUSTUS	mRNA	35426083	35426532	1	-	.	ID=g22996.t1;Parent=g22996;
OX465277.1_Tachina_grossa_genome_assembly,_chromosome:_4	AUGUSTUS	stop_codon	35426083	35426085	.	-	0	ID=g22996.t1.stop1;Parent=g22996.t1;
OX465277.1_Tachina_grossa_genome_assembly,_chromosome:_4	AUGUSTUS	CDS	35426083	35426532	1	-	0	ID=g22996.t1.CDS1;Parent=g22996.t1;
OX465277.1_Tachina_grossa_genome_assembly,_chromosome:_4	AUGUSTUS	exon	35426083	35426532	.	-	.	ID=g22996.t1.exon1;Parent=g22996.t1;
OX465277.1_Tachina_grossa_genome_assembly,_chromosome:_4	AUGUSTUS	start_codon	35426530	35426532	.	-	0	ID=g22996.t1.start1;Parent=g22996.t1;
OX465277.1_Tachina_grossa_genome_assembly,_chromosome:_4	AUGUSTUS	gene	35507965	35509467	.	+	.	ID=g22997;
OX465277.1_Tachina_grossa_genome_assembly,_chromosome:_4	AUGUSTUS	mRNA	35507965	35509467	0.45	+	.	ID=g22997.t1;Parent=g22997;
OX465277.1_Tachina_grossa_genome_assembly,_chromosome:_4	AUGUSTUS	start_codon	35507965	35507967	.	+	0	ID=g22997.t1.start1;Parent=g22997.t1;
OX465277.1_Tachina_grossa_genome_assembly,_chromosome:_4	AUGUSTUS	CDS	35507965	35508100	0.97	+	0	ID=g22997.t1.CDS1;Parent=g22997.t1;
OX465277.1_Tachina_grossa_genome_assembly,_chromosome:_4	AUGUSTUS	exon	35507965	35508100	.	+	.	ID=g22997.t1.exon1;Parent=g22997.t1;
OX465277.1_Tachina_grossa_genome_assembly,_chromosome:_4	AUGUSTUS	intron	35508101	35508168	0.97	+	.	ID=g22997.t1.intron1;Parent=g22997.t1;
OX465277.1_Tachina_grossa_genome_assembly,_chromosome:_4	AUGUSTUS	CDS	35508169	35508966	0.46	+	2	ID=g22997.t1.CDS2;Parent=g22997.t1;
OX465277.1_Tachina_grossa_genome_assembly,_chromosome:_4	AUGUSTUS	exon	35508169	35508966	.	+	.	ID=g22997.t1.exon2;Parent=g22997.t1;
OX465277.1_Tachina_grossa_genome_assembly,_chromosome:_4	AUGUSTUS	intron	35508967	35509033	0.47	+	.	ID=g22997.t1.intron2;Parent=g22997.t1;
OX465277.1_Tachina_grossa_genome_assembly,_chromosome:_4	AUGUSTUS	CDS	35509034	35509467	0.99	+	2	ID=g22997.t1.CDS3;Parent=g22997.t1;
OX465277.1_Tachina_grossa_genome_assembly,_chromosome:_4	AUGUSTUS	exon	35509034	35509467	.	+	.	ID=g22997.t1.exon3;Parent=g22997.t1;
OX465277.1_Tachina_grossa_genome_assembly,_chromosome:_4	AUGUSTUS	stop_codon	35509465	35509467	.	+	0	ID=g22997.t1.stop1;Parent=g22997.t1;
OX465277.1_Tachina_grossa_genome_assembly,_chromosome:_4	AUGUSTUS	gene	35575333	35576115	.	-	.	ID=g22998;
OX465277.1_Tachina_grossa_genome_assembly,_chromosome:_4	AUGUSTUS	mRNA	35575333	35576115	0.85	-	.	ID=g22998.t1;Parent=g22998;
OX465277.1_Tachina_grossa_genome_assembly,_chromosome:_4	AUGUSTUS	stop_codon	35575333	35575335	.	-	0	ID=g22998.t1.stop1;Parent=g22998.t1;
OX465277.1_Tachina_grossa_genome_assembly,_chromosome:_4	AUGUSTUS	CDS	35575333	35575787	0.97	-	2	ID=g22998.t1.CDS1;Parent=g22998.t1;
OX465277.1_Tachina_grossa_genome_assembly,_chromosome:_4	AUGUSTUS	exon	35575333	35575787	.	-	.	ID=g22998.t1.exon1;Parent=g22998.t1;
OX465277.1_Tachina_grossa_genome_assembly,_chromosome:_4	AUGUSTUS	intron	35575788	35575928	0.95	-	.	ID=g22998.t1.intron1;Parent=g22998.t1;
OX465277.1_Tachina_grossa_genome_assembly,_chromosome:_4	AUGUSTUS	CDS	35575929	35576115	0.85	-	0	ID=g22998.t1.CDS2;Parent=g22998.t1;
OX465277.1_Tachina_grossa_genome_assembly,_chromosome:_4	AUGUSTUS	exon	35575929	35576115	.	-	.	ID=g22998.t1.exon2;Parent=g22998.t1;
OX465277.1_Tachina_grossa_genome_assembly,_chromosome:_4	AUGUSTUS	start_codon	35576113	35576115	.	-	0	ID=g22998.t1.start1;Parent=g22998.t1;
OX465277.1_Tachina_grossa_genome_assembly,_chromosome:_4	AUGUSTUS	gene	35576294	35578525	.	-	.	ID=g22999;
OX465277.1_Tachina_grossa_genome_assembly,_chromosome:_4	AUGUSTUS	mRNA	35576294	35577258	0.55	-	.	ID=g22999.t1;Parent=g22999;
OX465277.1_Tachina_grossa_genome_assembly,_chromosome:_4	AUGUSTUS	stop_codon	35576294	35576296	.	-	0	ID=g22999.t1.stop1;Parent=g22999.t1;
OX465277.1_Tachina_grossa_genome_assembly,_chromosome:_4	AUGUSTUS	CDS	35576294	35576308	0.64	-	0	ID=g22999.t1.CDS1;Parent=g22999.t1;
OX465277.1_Tachina_grossa_genome_assembly,_chromosome:_4	AUGUSTUS	exon	35576294	35576308	.	-	.	ID=g22999.t1.exon1;Parent=g22999.t1;
OX465277.1_Tachina_grossa_genome_assembly,_chromosome:_4	AUGUSTUS	intron	35576309	35576730	0.63	-	.	ID=g22999.t1.intron1;Parent=g22999.t1;
OX465277.1_Tachina_grossa_genome_assembly,_chromosome:_4	AUGUSTUS	CDS	35576731	35577122	0.84	-	2	ID=g22999.t1.CDS2;Parent=g22999.t1;
OX465277.1_Tachina_grossa_genome_assembly,_chromosome:_4	AUGUSTUS	exon	35576731	35577122	.	-	.	ID=g22999.t1.exon2;Parent=g22999.t1;
OX465277.1_Tachina_grossa_genome_assembly,_chromosome:_4	AUGUSTUS	intron	35577123	35577239	0.86	-	.	ID=g22999.t1.intron2;Parent=g22999.t1;
OX465277.1_Tachina_grossa_genome_assembly,_chromosome:_4	AUGUSTUS	CDS	35577240	35577258	0.93	-	0	ID=g22999.t1.CDS3;Parent=g22999.t1;
OX465277.1_Tachina_grossa_genome_assembly,_chromosome:_4	AUGUSTUS	exon	35577240	35577258	.	-	.	ID=g22999.t1.exon3;Parent=g22999.t1;
OX465277.1_Tachina_grossa_genome_assembly,_chromosome:_4	AUGUSTUS	start_codon	35577256	35577258	.	-	0	ID=g22999.t1.start1;Parent=g22999.t1;
OX465277.1_Tachina_grossa_genome_assembly,_chromosome:_4	AUGUSTUS	mRNA	35576294	35578525	0.53	-	.	ID=g22999.t2;Parent=g22999;
OX465277.1_Tachina_grossa_genome_assembly,_chromosome:_4	AUGUSTUS	stop_codon	35576294	35576296	.	-	0	ID=g22999.t2.stop1;Parent=g22999.t2;
OX465277.1_Tachina_grossa_genome_assembly,_chromosome:_4	AUGUSTUS	CDS	35576294	35576308	0.64	-	0	ID=g22999.t2.CDS1;Parent=g22999.t2;
OX465277.1_Tachina_grossa_genome_assembly,_chromosome:_4	AUGUSTUS	exon	35576294	35576308	.	-	.	ID=g22999.t2.exon1;Parent=g22999.t2;
OX465277.1_Tachina_grossa_genome_assembly,_chromosome:_4	AUGUSTUS	intron	35576309	35576730	0.64	-	.	ID=g22999.t2.intron1;Parent=g22999.t2;
OX465277.1_Tachina_grossa_genome_assembly,_chromosome:_4	AUGUSTUS	CDS	35576731	35577122	0.85	-	2	ID=g22999.t2.CDS2;Parent=g22999.t2;
OX465277.1_Tachina_grossa_genome_assembly,_chromosome:_4	AUGUSTUS	exon	35576731	35577122	.	-	.	ID=g22999.t2.exon2;Parent=g22999.t2;
OX465277.1_Tachina_grossa_genome_assembly,_chromosome:_4	AUGUSTUS	intron	35577123	35577900	0.82	-	.	ID=g22999.t2.intron2;Parent=g22999.t2;
OX465277.1_Tachina_grossa_genome_assembly,_chromosome:_4	AUGUSTUS	CDS	35577901	35578525	0.91	-	0	ID=g22999.t2.CDS3;Parent=g22999.t2;
OX465277.1_Tachina_grossa_genome_assembly,_chromosome:_4	AUGUSTUS	exon	35577901	35578525	.	-	.	ID=g22999.t2.exon3;Parent=g22999.t2;
OX465277.1_Tachina_grossa_genome_assembly,_chromosome:_4	AUGUSTUS	start_codon	35578523	35578525	.	-	0	ID=g22999.t2.start1;Parent=g22999.t2;
OX465277.1_Tachina_grossa_genome_assembly,_chromosome:_4	AUGUSTUS	gene	35578916	35579170	.	-	.	ID=g23000;
OX465277.1_Tachina_grossa_genome_assembly,_chromosome:_4	AUGUSTUS	mRNA	35578916	35579170	0.99	-	.	ID=g23000.t1;Parent=g23000;
OX465277.1_Tachina_grossa_genome_assembly,_chromosome:_4	AUGUSTUS	stop_codon	35578916	35578918	.	-	0	ID=g23000.t1.stop1;Parent=g23000.t1;
OX465277.1_Tachina_grossa_genome_assembly,_chromosome:_4	AUGUSTUS	CDS	35578916	35579047	0.99	-	0	ID=g23000.t1.CDS1;Parent=g23000.t1;
OX465277.1_Tachina_grossa_genome_assembly,_chromosome:_4	AUGUSTUS	exon	35578916	35579047	.	-	.	ID=g23000.t1.exon1;Parent=g23000.t1;
OX465277.1_Tachina_grossa_genome_assembly,_chromosome:_4	AUGUSTUS	intron	35579048	35579095	0.99	-	.	ID=g23000.t1.intron1;Parent=g23000.t1;
OX465277.1_Tachina_grossa_genome_assembly,_chromosome:_4	AUGUSTUS	CDS	35579096	35579170	0.99	-	0	ID=g23000.t1.CDS2;Parent=g23000.t1;
OX465277.1_Tachina_grossa_genome_assembly,_chromosome:_4	AUGUSTUS	exon	35579096	35579170	.	-	.	ID=g23000.t1.exon2;Parent=g23000.t1;
OX465277.1_Tachina_grossa_genome_assembly,_chromosome:_4	AUGUSTUS	start_codon	35579168	35579170	.	-	0	ID=g23000.t1.start1;Parent=g23000.t1;
OX465277.1_Tachina_grossa_genome_assembly,_chromosome:_4	AUGUSTUS	gene	35646369	35647887	.	+	.	ID=g23001;
OX465277.1_Tachina_grossa_genome_assembly,_chromosome:_4	AUGUSTUS	mRNA	35647146	35647887	0.9	+	.	ID=g23001.t1;Parent=g23001;
OX465277.1_Tachina_grossa_genome_assembly,_chromosome:_4	AUGUSTUS	start_codon	35647146	35647148	.	+	0	ID=g23001.t1.start1;Parent=g23001.t1;
OX465277.1_Tachina_grossa_genome_assembly,_chromosome:_4	AUGUSTUS	CDS	35647146	35647208	0.9	+	0	ID=g23001.t1.CDS1;Parent=g23001.t1;
OX465277.1_Tachina_grossa_genome_assembly,_chromosome:_4	AUGUSTUS	exon	35647146	35647208	.	+	.	ID=g23001.t1.exon1;Parent=g23001.t1;
OX465277.1_Tachina_grossa_genome_assembly,_chromosome:_4	AUGUSTUS	intron	35647209	35647284	1	+	.	ID=g23001.t1.intron1;Parent=g23001.t1;
OX465277.1_Tachina_grossa_genome_assembly,_chromosome:_4	AUGUSTUS	CDS	35647285	35647887	1	+	0	ID=g23001.t1.CDS2;Parent=g23001.t1;
OX465277.1_Tachina_grossa_genome_assembly,_chromosome:_4	AUGUSTUS	exon	35647285	35647887	.	+	.	ID=g23001.t1.exon2;Parent=g23001.t1;
OX465277.1_Tachina_grossa_genome_assembly,_chromosome:_4	AUGUSTUS	stop_codon	35647885	35647887	.	+	0	ID=g23001.t1.stop1;Parent=g23001.t1;
OX465277.1_Tachina_grossa_genome_assembly,_chromosome:_4	AUGUSTUS	mRNA	35646369	35647887	0.99	+	.	ID=g23001.t2;Parent=g23001;
OX465277.1_Tachina_grossa_genome_assembly,_chromosome:_4	AUGUSTUS	start_codon	35646369	35646371	.	+	0	ID=g23001.t2.start1;Parent=g23001.t2;
OX465277.1_Tachina_grossa_genome_assembly,_chromosome:_4	AUGUSTUS	CDS	35646369	35646446	0.99	+	0	ID=g23001.t2.CDS1;Parent=g23001.t2;
OX465277.1_Tachina_grossa_genome_assembly,_chromosome:_4	AUGUSTUS	exon	35646369	35646446	.	+	.	ID=g23001.t2.exon1;Parent=g23001.t2;
OX465277.1_Tachina_grossa_genome_assembly,_chromosome:_4	AUGUSTUS	intron	35646447	35646502	1	+	.	ID=g23001.t2.intron1;Parent=g23001.t2;
OX465277.1_Tachina_grossa_genome_assembly,_chromosome:_4	AUGUSTUS	CDS	35646503	35646520	1	+	0	ID=g23001.t2.CDS2;Parent=g23001.t2;
OX465277.1_Tachina_grossa_genome_assembly,_chromosome:_4	AUGUSTUS	exon	35646503	35646520	.	+	.	ID=g23001.t2.exon2;Parent=g23001.t2;
OX465277.1_Tachina_grossa_genome_assembly,_chromosome:_4	AUGUSTUS	intron	35646521	35646628	1	+	.	ID=g23001.t2.intron2;Parent=g23001.t2;
OX465277.1_Tachina_grossa_genome_assembly,_chromosome:_4	AUGUSTUS	CDS	35646629	35646684	1	+	0	ID=g23001.t2.CDS3;Parent=g23001.t2;
OX465277.1_Tachina_grossa_genome_assembly,_chromosome:_4	AUGUSTUS	exon	35646629	35646684	.	+	.	ID=g23001.t2.exon3;Parent=g23001.t2;
OX465277.1_Tachina_grossa_genome_assembly,_chromosome:_4	AUGUSTUS	intron	35646685	35646970	1	+	.	ID=g23001.t2.intron3;Parent=g23001.t2;
OX465277.1_Tachina_grossa_genome_assembly,_chromosome:_4	AUGUSTUS	CDS	35646971	35647208	1	+	1	ID=g23001.t2.CDS4;Parent=g23001.t2;
OX465277.1_Tachina_grossa_genome_assembly,_chromosome:_4	AUGUSTUS	exon	35646971	35647208	.	+	.	ID=g23001.t2.exon4;Parent=g23001.t2;
OX465277.1_Tachina_grossa_genome_assembly,_chromosome:_4	AUGUSTUS	intron	35647209	35647284	1	+	.	ID=g23001.t2.intron4;Parent=g23001.t2;
OX465277.1_Tachina_grossa_genome_assembly,_chromosome:_4	AUGUSTUS	CDS	35647285	35647887	1	+	0	ID=g23001.t2.CDS5;Parent=g23001.t2;
OX465277.1_Tachina_grossa_genome_assembly,_chromosome:_4	AUGUSTUS	exon	35647285	35647887	.	+	.	ID=g23001.t2.exon5;Parent=g23001.t2;
OX465277.1_Tachina_grossa_genome_assembly,_chromosome:_4	AUGUSTUS	stop_codon	35647885	35647887	.	+	0	ID=g23001.t2.stop1;Parent=g23001.t2;
OX465277.1_Tachina_grossa_genome_assembly,_chromosome:_4	AUGUSTUS	gene	35663955	35665214	.	+	.	ID=g23002;
OX465277.1_Tachina_grossa_genome_assembly,_chromosome:_4	AUGUSTUS	mRNA	35663955	35665214	1	+	.	ID=g23002.t1;Parent=g23002;
OX465277.1_Tachina_grossa_genome_assembly,_chromosome:_4	AUGUSTUS	start_codon	35663955	35663957	.	+	0	ID=g23002.t1.start1;Parent=g23002.t1;
OX465277.1_Tachina_grossa_genome_assembly,_chromosome:_4	AUGUSTUS	CDS	35663955	35665214	1	+	0	ID=g23002.t1.CDS1;Parent=g23002.t1;
OX465277.1_Tachina_grossa_genome_assembly,_chromosome:_4	AUGUSTUS	exon	35663955	35665214	.	+	.	ID=g23002.t1.exon1;Parent=g23002.t1;
OX465277.1_Tachina_grossa_genome_assembly,_chromosome:_4	AUGUSTUS	stop_codon	35665212	35665214	.	+	0	ID=g23002.t1.stop1;Parent=g23002.t1;
OX465277.1_Tachina_grossa_genome_assembly,_chromosome:_4	AUGUSTUS	gene	35666074	35666934	.	+	.	ID=g23003;
OX465277.1_Tachina_grossa_genome_assembly,_chromosome:_4	AUGUSTUS	mRNA	35666074	35666934	0.73	+	.	ID=g23003.t1;Parent=g23003;
OX465277.1_Tachina_grossa_genome_assembly,_chromosome:_4	AUGUSTUS	start_codon	35666074	35666076	.	+	0	ID=g23003.t1.start1;Parent=g23003.t1;
OX465277.1_Tachina_grossa_genome_assembly,_chromosome:_4	AUGUSTUS	CDS	35666074	35666273	0.73	+	0	ID=g23003.t1.CDS1;Parent=g23003.t1;
OX465277.1_Tachina_grossa_genome_assembly,_chromosome:_4	AUGUSTUS	exon	35666074	35666273	.	+	.	ID=g23003.t1.exon1;Parent=g23003.t1;
OX465277.1_Tachina_grossa_genome_assembly,_chromosome:_4	AUGUSTUS	intron	35666274	35666387	0.73	+	.	ID=g23003.t1.intron1;Parent=g23003.t1;
OX465277.1_Tachina_grossa_genome_assembly,_chromosome:_4	AUGUSTUS	CDS	35666388	35666934	0.95	+	1	ID=g23003.t1.CDS2;Parent=g23003.t1;
OX465277.1_Tachina_grossa_genome_assembly,_chromosome:_4	AUGUSTUS	exon	35666388	35666934	.	+	.	ID=g23003.t1.exon2;Parent=g23003.t1;
OX465277.1_Tachina_grossa_genome_assembly,_chromosome:_4	AUGUSTUS	stop_codon	35666932	35666934	.	+	0	ID=g23003.t1.stop1;Parent=g23003.t1;
OX465277.1_Tachina_grossa_genome_assembly,_chromosome:_4	AUGUSTUS	gene	35668748	35668996	.	+	.	ID=g23004;
OX465277.1_Tachina_grossa_genome_assembly,_chromosome:_4	AUGUSTUS	mRNA	35668748	35668996	1	+	.	ID=g23004.t1;Parent=g23004;
OX465277.1_Tachina_grossa_genome_assembly,_chromosome:_4	AUGUSTUS	start_codon	35668748	35668750	.	+	0	ID=g23004.t1.start1;Parent=g23004.t1;
OX465277.1_Tachina_grossa_genome_assembly,_chromosome:_4	AUGUSTUS	CDS	35668748	35668996	1	+	0	ID=g23004.t1.CDS1;Parent=g23004.t1;
OX465277.1_Tachina_grossa_genome_assembly,_chromosome:_4	AUGUSTUS	exon	35668748	35668996	.	+	.	ID=g23004.t1.exon1;Parent=g23004.t1;
OX465277.1_Tachina_grossa_genome_assembly,_chromosome:_4	AUGUSTUS	stop_codon	35668994	35668996	.	+	0	ID=g23004.t1.stop1;Parent=g23004.t1;
OX465277.1_Tachina_grossa_genome_assembly,_chromosome:_4	AUGUSTUS	gene	35677522	35678667	.	-	.	ID=g23005;
OX465277.1_Tachina_grossa_genome_assembly,_chromosome:_4	AUGUSTUS	mRNA	35677612	35678667	1	-	.	ID=g23005.t1;Parent=g23005;
OX465277.1_Tachina_grossa_genome_assembly,_chromosome:_4	AUGUSTUS	stop_codon	35677612	35677614	.	-	0	ID=g23005.t1.stop1;Parent=g23005.t1;
OX465277.1_Tachina_grossa_genome_assembly,_chromosome:_4	AUGUSTUS	CDS	35677612	35678667	1	-	0	ID=g23005.t1.CDS1;Parent=g23005.t1;
OX465277.1_Tachina_grossa_genome_assembly,_chromosome:_4	AUGUSTUS	exon	35677612	35678667	.	-	.	ID=g23005.t1.exon1;Parent=g23005.t1;
OX465277.1_Tachina_grossa_genome_assembly,_chromosome:_4	AUGUSTUS	start_codon	35678665	35678667	.	-	0	ID=g23005.t1.start1;Parent=g23005.t1;
OX465277.1_Tachina_grossa_genome_assembly,_chromosome:_4	AUGUSTUS	mRNA	35677522	35678667	0.53	-	.	ID=g23005.t2;Parent=g23005;
OX465277.1_Tachina_grossa_genome_assembly,_chromosome:_4	AUGUSTUS	stop_codon	35677522	35677524	.	-	0	ID=g23005.t2.stop1;Parent=g23005.t2;
OX465277.1_Tachina_grossa_genome_assembly,_chromosome:_4	AUGUSTUS	CDS	35677522	35677594	0.71	-	1	ID=g23005.t2.CDS1;Parent=g23005.t2;
OX465277.1_Tachina_grossa_genome_assembly,_chromosome:_4	AUGUSTUS	exon	35677522	35677594	.	-	.	ID=g23005.t2.exon1;Parent=g23005.t2;
OX465277.1_Tachina_grossa_genome_assembly,_chromosome:_4	AUGUSTUS	intron	35677595	35677765	0.53	-	.	ID=g23005.t2.intron1;Parent=g23005.t2;
OX465277.1_Tachina_grossa_genome_assembly,_chromosome:_4	AUGUSTUS	CDS	35677766	35678667	0.53	-	0	ID=g23005.t2.CDS2;Parent=g23005.t2;
OX465277.1_Tachina_grossa_genome_assembly,_chromosome:_4	AUGUSTUS	exon	35677766	35678667	.	-	.	ID=g23005.t2.exon2;Parent=g23005.t2;
OX465277.1_Tachina_grossa_genome_assembly,_chromosome:_4	AUGUSTUS	start_codon	35678665	35678667	.	-	0	ID=g23005.t2.start1;Parent=g23005.t2;
OX465277.1_Tachina_grossa_genome_assembly,_chromosome:_4	AUGUSTUS	gene	35678222	35678667	.	-	.	ID=g23006;
OX465277.1_Tachina_grossa_genome_assembly,_chromosome:_4	AUGUSTUS	mRNA	35678222	35678667	0.55	-	.	ID=g23006.t1;Parent=g23006;
OX465277.1_Tachina_grossa_genome_assembly,_chromosome:_4	AUGUSTUS	stop_codon	35678222	35678224	.	-	0	ID=g23006.t1.stop1;Parent=g23006.t1;
OX465277.1_Tachina_grossa_genome_assembly,_chromosome:_4	AUGUSTUS	CDS	35678222	35678230	0.55	-	0	ID=g23006.t1.CDS1;Parent=g23006.t1;
OX465277.1_Tachina_grossa_genome_assembly,_chromosome:_4	AUGUSTUS	exon	35678222	35678230	.	-	.	ID=g23006.t1.exon1;Parent=g23006.t1;
OX465277.1_Tachina_grossa_genome_assembly,_chromosome:_4	AUGUSTUS	intron	35678231	35678328	0.55	-	.	ID=g23006.t1.intron1;Parent=g23006.t1;
OX465277.1_Tachina_grossa_genome_assembly,_chromosome:_4	AUGUSTUS	CDS	35678329	35678667	0.9	-	0	ID=g23006.t1.CDS2;Parent=g23006.t1;
OX465277.1_Tachina_grossa_genome_assembly,_chromosome:_4	AUGUSTUS	exon	35678329	35678667	.	-	.	ID=g23006.t1.exon2;Parent=g23006.t1;
OX465277.1_Tachina_grossa_genome_assembly,_chromosome:_4	AUGUSTUS	start_codon	35678665	35678667	.	-	0	ID=g23006.t1.start1;Parent=g23006.t1;
OX465277.1_Tachina_grossa_genome_assembly,_chromosome:_4	AUGUSTUS	gene	35678973	35680040	.	+	.	ID=g23007;
OX465277.1_Tachina_grossa_genome_assembly,_chromosome:_4	AUGUSTUS	mRNA	35678973	35680040	0.72	+	.	ID=g23007.t1;Parent=g23007;
OX465277.1_Tachina_grossa_genome_assembly,_chromosome:_4	AUGUSTUS	start_codon	35678973	35678975	.	+	0	ID=g23007.t1.start1;Parent=g23007.t1;
OX465277.1_Tachina_grossa_genome_assembly,_chromosome:_4	AUGUSTUS	CDS	35678973	35680040	0.72	+	0	ID=g23007.t1.CDS1;Parent=g23007.t1;
OX465277.1_Tachina_grossa_genome_assembly,_chromosome:_4	AUGUSTUS	exon	35678973	35680040	.	+	.	ID=g23007.t1.exon1;Parent=g23007.t1;
OX465277.1_Tachina_grossa_genome_assembly,_chromosome:_4	AUGUSTUS	stop_codon	35680038	35680040	.	+	0	ID=g23007.t1.stop1;Parent=g23007.t1;
OX465277.1_Tachina_grossa_genome_assembly,_chromosome:_4	AUGUSTUS	gene	35680571	35681830	.	+	.	ID=g23008;
OX465277.1_Tachina_grossa_genome_assembly,_chromosome:_4	AUGUSTUS	mRNA	35680571	35681830	0.79	+	.	ID=g23008.t1;Parent=g23008;
OX465277.1_Tachina_grossa_genome_assembly,_chromosome:_4	AUGUSTUS	start_codon	35680571	35680573	.	+	0	ID=g23008.t1.start1;Parent=g23008.t1;
OX465277.1_Tachina_grossa_genome_assembly,_chromosome:_4	AUGUSTUS	CDS	35680571	35681830	0.79	+	0	ID=g23008.t1.CDS1;Parent=g23008.t1;
OX465277.1_Tachina_grossa_genome_assembly,_chromosome:_4	AUGUSTUS	exon	35680571	35681830	.	+	.	ID=g23008.t1.exon1;Parent=g23008.t1;
OX465277.1_Tachina_grossa_genome_assembly,_chromosome:_4	AUGUSTUS	stop_codon	35681828	35681830	.	+	0	ID=g23008.t1.stop1;Parent=g23008.t1;
OX465277.1_Tachina_grossa_genome_assembly,_chromosome:_4	AUGUSTUS	gene	35682276	35682518	.	+	.	ID=g23009;
OX465277.1_Tachina_grossa_genome_assembly,_chromosome:_4	AUGUSTUS	mRNA	35682276	35682518	1	+	.	ID=g23009.t1;Parent=g23009;
OX465277.1_Tachina_grossa_genome_assembly,_chromosome:_4	AUGUSTUS	start_codon	35682276	35682278	.	+	0	ID=g23009.t1.start1;Parent=g23009.t1;
OX465277.1_Tachina_grossa_genome_assembly,_chromosome:_4	AUGUSTUS	CDS	35682276	35682518	1	+	0	ID=g23009.t1.CDS1;Parent=g23009.t1;
OX465277.1_Tachina_grossa_genome_assembly,_chromosome:_4	AUGUSTUS	exon	35682276	35682518	.	+	.	ID=g23009.t1.exon1;Parent=g23009.t1;
OX465277.1_Tachina_grossa_genome_assembly,_chromosome:_4	AUGUSTUS	stop_codon	35682516	35682518	.	+	0	ID=g23009.t1.stop1;Parent=g23009.t1;
OX465277.1_Tachina_grossa_genome_assembly,_chromosome:_4	AUGUSTUS	gene	35682610	35682972	.	+	.	ID=g23010;
OX465277.1_Tachina_grossa_genome_assembly,_chromosome:_4	AUGUSTUS	mRNA	35682610	35682972	0.99	+	.	ID=g23010.t1;Parent=g23010;
OX465277.1_Tachina_grossa_genome_assembly,_chromosome:_4	AUGUSTUS	start_codon	35682610	35682612	.	+	0	ID=g23010.t1.start1;Parent=g23010.t1;
OX465277.1_Tachina_grossa_genome_assembly,_chromosome:_4	AUGUSTUS	CDS	35682610	35682972	0.99	+	0	ID=g23010.t1.CDS1;Parent=g23010.t1;
OX465277.1_Tachina_grossa_genome_assembly,_chromosome:_4	AUGUSTUS	exon	35682610	35682972	.	+	.	ID=g23010.t1.exon1;Parent=g23010.t1;
OX465277.1_Tachina_grossa_genome_assembly,_chromosome:_4	AUGUSTUS	stop_codon	35682970	35682972	.	+	0	ID=g23010.t1.stop1;Parent=g23010.t1;
OX465277.1_Tachina_grossa_genome_assembly,_chromosome:_4	AUGUSTUS	gene	35683292	35684217	.	+	.	ID=g23011;
OX465277.1_Tachina_grossa_genome_assembly,_chromosome:_4	AUGUSTUS	mRNA	35683292	35684217	0.99	+	.	ID=g23011.t1;Parent=g23011;
OX465277.1_Tachina_grossa_genome_assembly,_chromosome:_4	AUGUSTUS	start_codon	35683292	35683294	.	+	0	ID=g23011.t1.start1;Parent=g23011.t1;
OX465277.1_Tachina_grossa_genome_assembly,_chromosome:_4	AUGUSTUS	CDS	35683292	35683315	0.99	+	0	ID=g23011.t1.CDS1;Parent=g23011.t1;
OX465277.1_Tachina_grossa_genome_assembly,_chromosome:_4	AUGUSTUS	exon	35683292	35683315	.	+	.	ID=g23011.t1.exon1;Parent=g23011.t1;
OX465277.1_Tachina_grossa_genome_assembly,_chromosome:_4	AUGUSTUS	intron	35683316	35683506	1	+	.	ID=g23011.t1.intron1;Parent=g23011.t1;
OX465277.1_Tachina_grossa_genome_assembly,_chromosome:_4	AUGUSTUS	CDS	35683507	35684217	1	+	0	ID=g23011.t1.CDS2;Parent=g23011.t1;
OX465277.1_Tachina_grossa_genome_assembly,_chromosome:_4	AUGUSTUS	exon	35683507	35684217	.	+	.	ID=g23011.t1.exon2;Parent=g23011.t1;
OX465277.1_Tachina_grossa_genome_assembly,_chromosome:_4	AUGUSTUS	stop_codon	35684215	35684217	.	+	0	ID=g23011.t1.stop1;Parent=g23011.t1;
OX465277.1_Tachina_grossa_genome_assembly,_chromosome:_4	AUGUSTUS	gene	35698161	35699753	.	+	.	ID=g23012;
OX465277.1_Tachina_grossa_genome_assembly,_chromosome:_4	AUGUSTUS	mRNA	35698161	35699714	1	+	.	ID=g23012.t1;Parent=g23012;
OX465277.1_Tachina_grossa_genome_assembly,_chromosome:_4	AUGUSTUS	start_codon	35698161	35698163	.	+	0	ID=g23012.t1.start1;Parent=g23012.t1;
OX465277.1_Tachina_grossa_genome_assembly,_chromosome:_4	AUGUSTUS	CDS	35698161	35699714	1	+	0	ID=g23012.t1.CDS1;Parent=g23012.t1;
OX465277.1_Tachina_grossa_genome_assembly,_chromosome:_4	AUGUSTUS	exon	35698161	35699714	.	+	.	ID=g23012.t1.exon1;Parent=g23012.t1;
OX465277.1_Tachina_grossa_genome_assembly,_chromosome:_4	AUGUSTUS	stop_codon	35699712	35699714	.	+	0	ID=g23012.t1.stop1;Parent=g23012.t1;
OX465277.1_Tachina_grossa_genome_assembly,_chromosome:_4	AUGUSTUS	mRNA	35698161	35699753	0.77	+	.	ID=g23012.t2;Parent=g23012;
OX465277.1_Tachina_grossa_genome_assembly,_chromosome:_4	AUGUSTUS	start_codon	35698161	35698163	.	+	0	ID=g23012.t2.start1;Parent=g23012.t2;
OX465277.1_Tachina_grossa_genome_assembly,_chromosome:_4	AUGUSTUS	CDS	35698161	35699534	0.77	+	0	ID=g23012.t2.CDS1;Parent=g23012.t2;
OX465277.1_Tachina_grossa_genome_assembly,_chromosome:_4	AUGUSTUS	exon	35698161	35699534	.	+	.	ID=g23012.t2.exon1;Parent=g23012.t2;
OX465277.1_Tachina_grossa_genome_assembly,_chromosome:_4	AUGUSTUS	intron	35699535	35699714	0.77	+	.	ID=g23012.t2.intron1;Parent=g23012.t2;
OX465277.1_Tachina_grossa_genome_assembly,_chromosome:_4	AUGUSTUS	CDS	35699715	35699753	0.87	+	0	ID=g23012.t2.CDS2;Parent=g23012.t2;
OX465277.1_Tachina_grossa_genome_assembly,_chromosome:_4	AUGUSTUS	exon	35699715	35699753	.	+	.	ID=g23012.t2.exon2;Parent=g23012.t2;
OX465277.1_Tachina_grossa_genome_assembly,_chromosome:_4	AUGUSTUS	stop_codon	35699751	35699753	.	+	0	ID=g23012.t2.stop1;Parent=g23012.t2;
OX465277.1_Tachina_grossa_genome_assembly,_chromosome:_4	AUGUSTUS	gene	35840093	35840645	.	+	.	ID=g23013;
OX465277.1_Tachina_grossa_genome_assembly,_chromosome:_4	AUGUSTUS	mRNA	35840093	35840645	0.87	+	.	ID=g23013.t1;Parent=g23013;
OX465277.1_Tachina_grossa_genome_assembly,_chromosome:_4	AUGUSTUS	start_codon	35840093	35840095	.	+	0	ID=g23013.t1.start1;Parent=g23013.t1;
OX465277.1_Tachina_grossa_genome_assembly,_chromosome:_4	AUGUSTUS	CDS	35840093	35840192	0.96	+	0	ID=g23013.t1.CDS1;Parent=g23013.t1;
OX465277.1_Tachina_grossa_genome_assembly,_chromosome:_4	AUGUSTUS	exon	35840093	35840192	.	+	.	ID=g23013.t1.exon1;Parent=g23013.t1;
OX465277.1_Tachina_grossa_genome_assembly,_chromosome:_4	AUGUSTUS	intron	35840193	35840244	0.87	+	.	ID=g23013.t1.intron1;Parent=g23013.t1;
OX465277.1_Tachina_grossa_genome_assembly,_chromosome:_4	AUGUSTUS	CDS	35840245	35840645	0.87	+	2	ID=g23013.t1.CDS2;Parent=g23013.t1;
OX465277.1_Tachina_grossa_genome_assembly,_chromosome:_4	AUGUSTUS	exon	35840245	35840645	.	+	.	ID=g23013.t1.exon2;Parent=g23013.t1;
OX465277.1_Tachina_grossa_genome_assembly,_chromosome:_4	AUGUSTUS	stop_codon	35840643	35840645	.	+	0	ID=g23013.t1.stop1;Parent=g23013.t1;
OX465277.1_Tachina_grossa_genome_assembly,_chromosome:_4	AUGUSTUS	gene	35841705	35842142	.	+	.	ID=g23014;
OX465277.1_Tachina_grossa_genome_assembly,_chromosome:_4	AUGUSTUS	mRNA	35841705	35842142	0.75	+	.	ID=g23014.t1;Parent=g23014;
OX465277.1_Tachina_grossa_genome_assembly,_chromosome:_4	AUGUSTUS	start_codon	35841705	35841707	.	+	0	ID=g23014.t1.start1;Parent=g23014.t1;
OX465277.1_Tachina_grossa_genome_assembly,_chromosome:_4	AUGUSTUS	CDS	35841705	35842142	0.75	+	0	ID=g23014.t1.CDS1;Parent=g23014.t1;
OX465277.1_Tachina_grossa_genome_assembly,_chromosome:_4	AUGUSTUS	exon	35841705	35842142	.	+	.	ID=g23014.t1.exon1;Parent=g23014.t1;
OX465277.1_Tachina_grossa_genome_assembly,_chromosome:_4	AUGUSTUS	stop_codon	35842140	35842142	.	+	0	ID=g23014.t1.stop1;Parent=g23014.t1;
OX465277.1_Tachina_grossa_genome_assembly,_chromosome:_4	AUGUSTUS	gene	35963708	35964432	.	-	.	ID=g23015;
OX465277.1_Tachina_grossa_genome_assembly,_chromosome:_4	AUGUSTUS	mRNA	35963708	35964432	0.86	-	.	ID=g23015.t1;Parent=g23015;
OX465277.1_Tachina_grossa_genome_assembly,_chromosome:_4	AUGUSTUS	stop_codon	35963708	35963710	.	-	0	ID=g23015.t1.stop1;Parent=g23015.t1;
OX465277.1_Tachina_grossa_genome_assembly,_chromosome:_4	AUGUSTUS	CDS	35963708	35963956	0.87	-	0	ID=g23015.t1.CDS1;Parent=g23015.t1;
OX465277.1_Tachina_grossa_genome_assembly,_chromosome:_4	AUGUSTUS	exon	35963708	35963956	.	-	.	ID=g23015.t1.exon1;Parent=g23015.t1;
OX465277.1_Tachina_grossa_genome_assembly,_chromosome:_4	AUGUSTUS	intron	35963957	35964372	0.86	-	.	ID=g23015.t1.intron1;Parent=g23015.t1;
OX465277.1_Tachina_grossa_genome_assembly,_chromosome:_4	AUGUSTUS	CDS	35964373	35964432	0.89	-	0	ID=g23015.t1.CDS2;Parent=g23015.t1;
OX465277.1_Tachina_grossa_genome_assembly,_chromosome:_4	AUGUSTUS	exon	35964373	35964432	.	-	.	ID=g23015.t1.exon2;Parent=g23015.t1;
OX465277.1_Tachina_grossa_genome_assembly,_chromosome:_4	AUGUSTUS	start_codon	35964430	35964432	.	-	0	ID=g23015.t1.start1;Parent=g23015.t1;
OX465277.1_Tachina_grossa_genome_assembly,_chromosome:_4	AUGUSTUS	gene	36043410	36043667	.	+	.	ID=g23016;
OX465277.1_Tachina_grossa_genome_assembly,_chromosome:_4	AUGUSTUS	mRNA	36043410	36043667	1	+	.	ID=g23016.t1;Parent=g23016;
OX465277.1_Tachina_grossa_genome_assembly,_chromosome:_4	AUGUSTUS	start_codon	36043410	36043412	.	+	0	ID=g23016.t1.start1;Parent=g23016.t1;
OX465277.1_Tachina_grossa_genome_assembly,_chromosome:_4	AUGUSTUS	CDS	36043410	36043667	1	+	0	ID=g23016.t1.CDS1;Parent=g23016.t1;
OX465277.1_Tachina_grossa_genome_assembly,_chromosome:_4	AUGUSTUS	exon	36043410	36043667	.	+	.	ID=g23016.t1.exon1;Parent=g23016.t1;
OX465277.1_Tachina_grossa_genome_assembly,_chromosome:_4	AUGUSTUS	stop_codon	36043665	36043667	.	+	0	ID=g23016.t1.stop1;Parent=g23016.t1;
OX465277.1_Tachina_grossa_genome_assembly,_chromosome:_4	AUGUSTUS	gene	36073868	36074461	.	-	.	ID=g23017;
OX465277.1_Tachina_grossa_genome_assembly,_chromosome:_4	AUGUSTUS	mRNA	36073868	36074461	1	-	.	ID=g23017.t1;Parent=g23017;
OX465277.1_Tachina_grossa_genome_assembly,_chromosome:_4	AUGUSTUS	stop_codon	36073868	36073870	.	-	0	ID=g23017.t1.stop1;Parent=g23017.t1;
OX465277.1_Tachina_grossa_genome_assembly,_chromosome:_4	AUGUSTUS	CDS	36073868	36074461	1	-	0	ID=g23017.t1.CDS1;Parent=g23017.t1;
OX465277.1_Tachina_grossa_genome_assembly,_chromosome:_4	AUGUSTUS	exon	36073868	36074461	.	-	.	ID=g23017.t1.exon1;Parent=g23017.t1;
OX465277.1_Tachina_grossa_genome_assembly,_chromosome:_4	AUGUSTUS	start_codon	36074459	36074461	.	-	0	ID=g23017.t1.start1;Parent=g23017.t1;
OX465277.1_Tachina_grossa_genome_assembly,_chromosome:_4	AUGUSTUS	gene	36075164	36075916	.	-	.	ID=g23018;
OX465277.1_Tachina_grossa_genome_assembly,_chromosome:_4	AUGUSTUS	mRNA	36075164	36075916	1	-	.	ID=g23018.t1;Parent=g23018;
OX465277.1_Tachina_grossa_genome_assembly,_chromosome:_4	AUGUSTUS	stop_codon	36075164	36075166	.	-	0	ID=g23018.t1.stop1;Parent=g23018.t1;
OX465277.1_Tachina_grossa_genome_assembly,_chromosome:_4	AUGUSTUS	CDS	36075164	36075916	1	-	0	ID=g23018.t1.CDS1;Parent=g23018.t1;
OX465277.1_Tachina_grossa_genome_assembly,_chromosome:_4	AUGUSTUS	exon	36075164	36075916	.	-	.	ID=g23018.t1.exon1;Parent=g23018.t1;
OX465277.1_Tachina_grossa_genome_assembly,_chromosome:_4	AUGUSTUS	start_codon	36075914	36075916	.	-	0	ID=g23018.t1.start1;Parent=g23018.t1;
OX465277.1_Tachina_grossa_genome_assembly,_chromosome:_4	AUGUSTUS	gene	36092379	36092798	.	+	.	ID=g23019;
OX465277.1_Tachina_grossa_genome_assembly,_chromosome:_4	AUGUSTUS	mRNA	36092379	36092798	0.84	+	.	ID=g23019.t1;Parent=g23019;
OX465277.1_Tachina_grossa_genome_assembly,_chromosome:_4	AUGUSTUS	start_codon	36092379	36092381	.	+	0	ID=g23019.t1.start1;Parent=g23019.t1;
OX465277.1_Tachina_grossa_genome_assembly,_chromosome:_4	AUGUSTUS	CDS	36092379	36092435	0.84	+	0	ID=g23019.t1.CDS1;Parent=g23019.t1;
OX465277.1_Tachina_grossa_genome_assembly,_chromosome:_4	AUGUSTUS	exon	36092379	36092435	.	+	.	ID=g23019.t1.exon1;Parent=g23019.t1;
OX465277.1_Tachina_grossa_genome_assembly,_chromosome:_4	AUGUSTUS	intron	36092436	36092504	0.84	+	.	ID=g23019.t1.intron1;Parent=g23019.t1;
OX465277.1_Tachina_grossa_genome_assembly,_chromosome:_4	AUGUSTUS	CDS	36092505	36092798	0.97	+	0	ID=g23019.t1.CDS2;Parent=g23019.t1;
OX465277.1_Tachina_grossa_genome_assembly,_chromosome:_4	AUGUSTUS	exon	36092505	36092798	.	+	.	ID=g23019.t1.exon2;Parent=g23019.t1;
OX465277.1_Tachina_grossa_genome_assembly,_chromosome:_4	AUGUSTUS	stop_codon	36092796	36092798	.	+	0	ID=g23019.t1.stop1;Parent=g23019.t1;
OX465277.1_Tachina_grossa_genome_assembly,_chromosome:_4	AUGUSTUS	gene	36358653	36359948	.	-	.	ID=g23020;
OX465277.1_Tachina_grossa_genome_assembly,_chromosome:_4	AUGUSTUS	mRNA	36358653	36359948	0.98	-	.	ID=g23020.t1;Parent=g23020;
OX465277.1_Tachina_grossa_genome_assembly,_chromosome:_4	AUGUSTUS	stop_codon	36358653	36358655	.	-	0	ID=g23020.t1.stop1;Parent=g23020.t1;
OX465277.1_Tachina_grossa_genome_assembly,_chromosome:_4	AUGUSTUS	CDS	36358653	36359948	0.98	-	0	ID=g23020.t1.CDS1;Parent=g23020.t1;
OX465277.1_Tachina_grossa_genome_assembly,_chromosome:_4	AUGUSTUS	exon	36358653	36359948	.	-	.	ID=g23020.t1.exon1;Parent=g23020.t1;
OX465277.1_Tachina_grossa_genome_assembly,_chromosome:_4	AUGUSTUS	start_codon	36359946	36359948	.	-	0	ID=g23020.t1.start1;Parent=g23020.t1;
OX465277.1_Tachina_grossa_genome_assembly,_chromosome:_4	AUGUSTUS	gene	36366745	36368233	.	+	.	ID=g23021;
OX465277.1_Tachina_grossa_genome_assembly,_chromosome:_4	AUGUSTUS	mRNA	36366745	36368233	0.36	+	.	ID=g23021.t1;Parent=g23021;
OX465277.1_Tachina_grossa_genome_assembly,_chromosome:_4	AUGUSTUS	start_codon	36366745	36366747	.	+	0	ID=g23021.t1.start1;Parent=g23021.t1;
OX465277.1_Tachina_grossa_genome_assembly,_chromosome:_4	AUGUSTUS	CDS	36366745	36367231	0.43	+	0	ID=g23021.t1.CDS1;Parent=g23021.t1;
OX465277.1_Tachina_grossa_genome_assembly,_chromosome:_4	AUGUSTUS	exon	36366745	36367231	.	+	.	ID=g23021.t1.exon1;Parent=g23021.t1;
OX465277.1_Tachina_grossa_genome_assembly,_chromosome:_4	AUGUSTUS	intron	36367232	36367286	0.36	+	.	ID=g23021.t1.intron1;Parent=g23021.t1;
OX465277.1_Tachina_grossa_genome_assembly,_chromosome:_4	AUGUSTUS	CDS	36367287	36368233	0.36	+	2	ID=g23021.t1.CDS2;Parent=g23021.t1;
OX465277.1_Tachina_grossa_genome_assembly,_chromosome:_4	AUGUSTUS	exon	36367287	36368233	.	+	.	ID=g23021.t1.exon2;Parent=g23021.t1;
OX465277.1_Tachina_grossa_genome_assembly,_chromosome:_4	AUGUSTUS	stop_codon	36368231	36368233	.	+	0	ID=g23021.t1.stop1;Parent=g23021.t1;
OX465277.1_Tachina_grossa_genome_assembly,_chromosome:_4	AUGUSTUS	gene	36371149	36378399	.	-	.	ID=g23022;
OX465277.1_Tachina_grossa_genome_assembly,_chromosome:_4	AUGUSTUS	mRNA	36371149	36378399	1	-	.	ID=g23022.t1;Parent=g23022;
OX465277.1_Tachina_grossa_genome_assembly,_chromosome:_4	AUGUSTUS	stop_codon	36371149	36371151	.	-	0	ID=g23022.t1.stop1;Parent=g23022.t1;
OX465277.1_Tachina_grossa_genome_assembly,_chromosome:_4	AUGUSTUS	CDS	36371149	36371470	1	-	1	ID=g23022.t1.CDS1;Parent=g23022.t1;
OX465277.1_Tachina_grossa_genome_assembly,_chromosome:_4	AUGUSTUS	exon	36371149	36371470	.	-	.	ID=g23022.t1.exon1;Parent=g23022.t1;
OX465277.1_Tachina_grossa_genome_assembly,_chromosome:_4	AUGUSTUS	intron	36371471	36371539	1	-	.	ID=g23022.t1.intron1;Parent=g23022.t1;
OX465277.1_Tachina_grossa_genome_assembly,_chromosome:_4	AUGUSTUS	CDS	36371540	36371848	1	-	1	ID=g23022.t1.CDS2;Parent=g23022.t1;
OX465277.1_Tachina_grossa_genome_assembly,_chromosome:_4	AUGUSTUS	exon	36371540	36371848	.	-	.	ID=g23022.t1.exon2;Parent=g23022.t1;
OX465277.1_Tachina_grossa_genome_assembly,_chromosome:_4	AUGUSTUS	intron	36371849	36371908	1	-	.	ID=g23022.t1.intron2;Parent=g23022.t1;
OX465277.1_Tachina_grossa_genome_assembly,_chromosome:_4	AUGUSTUS	CDS	36371909	36372035	1	-	2	ID=g23022.t1.CDS3;Parent=g23022.t1;
OX465277.1_Tachina_grossa_genome_assembly,_chromosome:_4	AUGUSTUS	exon	36371909	36372035	.	-	.	ID=g23022.t1.exon3;Parent=g23022.t1;
OX465277.1_Tachina_grossa_genome_assembly,_chromosome:_4	AUGUSTUS	intron	36372036	36377825	1	-	.	ID=g23022.t1.intron3;Parent=g23022.t1;
OX465277.1_Tachina_grossa_genome_assembly,_chromosome:_4	AUGUSTUS	CDS	36377826	36378399	1	-	0	ID=g23022.t1.CDS4;Parent=g23022.t1;
OX465277.1_Tachina_grossa_genome_assembly,_chromosome:_4	AUGUSTUS	exon	36377826	36378399	.	-	.	ID=g23022.t1.exon4;Parent=g23022.t1;
OX465277.1_Tachina_grossa_genome_assembly,_chromosome:_4	AUGUSTUS	start_codon	36378397	36378399	.	-	0	ID=g23022.t1.start1;Parent=g23022.t1;
OX465277.1_Tachina_grossa_genome_assembly,_chromosome:_4	AUGUSTUS	gene	36428141	36429198	.	-	.	ID=g23023;
OX465277.1_Tachina_grossa_genome_assembly,_chromosome:_4	AUGUSTUS	mRNA	36428141	36429198	0.38	-	.	ID=g23023.t1;Parent=g23023;
OX465277.1_Tachina_grossa_genome_assembly,_chromosome:_4	AUGUSTUS	stop_codon	36428141	36428143	.	-	0	ID=g23023.t1.stop1;Parent=g23023.t1;
OX465277.1_Tachina_grossa_genome_assembly,_chromosome:_4	AUGUSTUS	CDS	36428141	36428320	0.42	-	0	ID=g23023.t1.CDS1;Parent=g23023.t1;
OX465277.1_Tachina_grossa_genome_assembly,_chromosome:_4	AUGUSTUS	exon	36428141	36428320	.	-	.	ID=g23023.t1.exon1;Parent=g23023.t1;
OX465277.1_Tachina_grossa_genome_assembly,_chromosome:_4	AUGUSTUS	intron	36428321	36429117	0.38	-	.	ID=g23023.t1.intron1;Parent=g23023.t1;
OX465277.1_Tachina_grossa_genome_assembly,_chromosome:_4	AUGUSTUS	CDS	36429118	36429198	0.54	-	0	ID=g23023.t1.CDS2;Parent=g23023.t1;
OX465277.1_Tachina_grossa_genome_assembly,_chromosome:_4	AUGUSTUS	exon	36429118	36429198	.	-	.	ID=g23023.t1.exon2;Parent=g23023.t1;
OX465277.1_Tachina_grossa_genome_assembly,_chromosome:_4	AUGUSTUS	start_codon	36429196	36429198	.	-	0	ID=g23023.t1.start1;Parent=g23023.t1;
OX465277.1_Tachina_grossa_genome_assembly,_chromosome:_4	AUGUSTUS	gene	36524686	36525981	.	+	.	ID=g23024;
OX465277.1_Tachina_grossa_genome_assembly,_chromosome:_4	AUGUSTUS	mRNA	36524686	36525981	0.82	+	.	ID=g23024.t1;Parent=g23024;
OX465277.1_Tachina_grossa_genome_assembly,_chromosome:_4	AUGUSTUS	start_codon	36524686	36524688	.	+	0	ID=g23024.t1.start1;Parent=g23024.t1;
OX465277.1_Tachina_grossa_genome_assembly,_chromosome:_4	AUGUSTUS	CDS	36524686	36525981	0.82	+	0	ID=g23024.t1.CDS1;Parent=g23024.t1;
OX465277.1_Tachina_grossa_genome_assembly,_chromosome:_4	AUGUSTUS	exon	36524686	36525981	.	+	.	ID=g23024.t1.exon1;Parent=g23024.t1;
OX465277.1_Tachina_grossa_genome_assembly,_chromosome:_4	AUGUSTUS	stop_codon	36525979	36525981	.	+	0	ID=g23024.t1.stop1;Parent=g23024.t1;
OX465277.1_Tachina_grossa_genome_assembly,_chromosome:_4	AUGUSTUS	gene	36534976	36535438	.	+	.	ID=g23025;
OX465277.1_Tachina_grossa_genome_assembly,_chromosome:_4	AUGUSTUS	mRNA	36534976	36535438	0.99	+	.	ID=g23025.t1;Parent=g23025;
OX465277.1_Tachina_grossa_genome_assembly,_chromosome:_4	AUGUSTUS	start_codon	36534976	36534978	.	+	0	ID=g23025.t1.start1;Parent=g23025.t1;
OX465277.1_Tachina_grossa_genome_assembly,_chromosome:_4	AUGUSTUS	CDS	36534976	36535087	1	+	0	ID=g23025.t1.CDS1;Parent=g23025.t1;
OX465277.1_Tachina_grossa_genome_assembly,_chromosome:_4	AUGUSTUS	exon	36534976	36535087	.	+	.	ID=g23025.t1.exon1;Parent=g23025.t1;
OX465277.1_Tachina_grossa_genome_assembly,_chromosome:_4	AUGUSTUS	intron	36535088	36535139	1	+	.	ID=g23025.t1.intron1;Parent=g23025.t1;
OX465277.1_Tachina_grossa_genome_assembly,_chromosome:_4	AUGUSTUS	CDS	36535140	36535438	0.99	+	2	ID=g23025.t1.CDS2;Parent=g23025.t1;
OX465277.1_Tachina_grossa_genome_assembly,_chromosome:_4	AUGUSTUS	exon	36535140	36535438	.	+	.	ID=g23025.t1.exon2;Parent=g23025.t1;
OX465277.1_Tachina_grossa_genome_assembly,_chromosome:_4	AUGUSTUS	stop_codon	36535436	36535438	.	+	0	ID=g23025.t1.stop1;Parent=g23025.t1;
OX465277.1_Tachina_grossa_genome_assembly,_chromosome:_4	AUGUSTUS	gene	36537849	36538820	.	+	.	ID=g23026;
OX465277.1_Tachina_grossa_genome_assembly,_chromosome:_4	AUGUSTUS	mRNA	36537849	36538820	0.93	+	.	ID=g23026.t1;Parent=g23026;
OX465277.1_Tachina_grossa_genome_assembly,_chromosome:_4	AUGUSTUS	start_codon	36537849	36537851	.	+	0	ID=g23026.t1.start1;Parent=g23026.t1;
OX465277.1_Tachina_grossa_genome_assembly,_chromosome:_4	AUGUSTUS	CDS	36537849	36538820	0.93	+	0	ID=g23026.t1.CDS1;Parent=g23026.t1;
OX465277.1_Tachina_grossa_genome_assembly,_chromosome:_4	AUGUSTUS	exon	36537849	36538820	.	+	.	ID=g23026.t1.exon1;Parent=g23026.t1;
OX465277.1_Tachina_grossa_genome_assembly,_chromosome:_4	AUGUSTUS	stop_codon	36538818	36538820	.	+	0	ID=g23026.t1.stop1;Parent=g23026.t1;
OX465277.1_Tachina_grossa_genome_assembly,_chromosome:_4	AUGUSTUS	gene	36543821	36544614	.	-	.	ID=g23027;
OX465277.1_Tachina_grossa_genome_assembly,_chromosome:_4	AUGUSTUS	mRNA	36543821	36544614	1	-	.	ID=g23027.t1;Parent=g23027;
OX465277.1_Tachina_grossa_genome_assembly,_chromosome:_4	AUGUSTUS	stop_codon	36543821	36543823	.	-	0	ID=g23027.t1.stop1;Parent=g23027.t1;
OX465277.1_Tachina_grossa_genome_assembly,_chromosome:_4	AUGUSTUS	CDS	36543821	36544524	1	-	2	ID=g23027.t1.CDS1;Parent=g23027.t1;
OX465277.1_Tachina_grossa_genome_assembly,_chromosome:_4	AUGUSTUS	exon	36543821	36544524	.	-	.	ID=g23027.t1.exon1;Parent=g23027.t1;
OX465277.1_Tachina_grossa_genome_assembly,_chromosome:_4	AUGUSTUS	intron	36544525	36544595	1	-	.	ID=g23027.t1.intron1;Parent=g23027.t1;
OX465277.1_Tachina_grossa_genome_assembly,_chromosome:_4	AUGUSTUS	CDS	36544596	36544614	1	-	0	ID=g23027.t1.CDS2;Parent=g23027.t1;
OX465277.1_Tachina_grossa_genome_assembly,_chromosome:_4	AUGUSTUS	exon	36544596	36544614	.	-	.	ID=g23027.t1.exon2;Parent=g23027.t1;
OX465277.1_Tachina_grossa_genome_assembly,_chromosome:_4	AUGUSTUS	start_codon	36544612	36544614	.	-	0	ID=g23027.t1.start1;Parent=g23027.t1;
OX465277.1_Tachina_grossa_genome_assembly,_chromosome:_4	AUGUSTUS	gene	36571588	36572157	.	+	.	ID=g23028;
OX465277.1_Tachina_grossa_genome_assembly,_chromosome:_4	AUGUSTUS	mRNA	36571588	36572157	1	+	.	ID=g23028.t1;Parent=g23028;
OX465277.1_Tachina_grossa_genome_assembly,_chromosome:_4	AUGUSTUS	start_codon	36571588	36571590	.	+	0	ID=g23028.t1.start1;Parent=g23028.t1;
OX465277.1_Tachina_grossa_genome_assembly,_chromosome:_4	AUGUSTUS	CDS	36571588	36572157	1	+	0	ID=g23028.t1.CDS1;Parent=g23028.t1;
OX465277.1_Tachina_grossa_genome_assembly,_chromosome:_4	AUGUSTUS	exon	36571588	36572157	.	+	.	ID=g23028.t1.exon1;Parent=g23028.t1;
OX465277.1_Tachina_grossa_genome_assembly,_chromosome:_4	AUGUSTUS	stop_codon	36572155	36572157	.	+	0	ID=g23028.t1.stop1;Parent=g23028.t1;
OX465277.1_Tachina_grossa_genome_assembly,_chromosome:_4	AUGUSTUS	gene	36572379	36573277	.	+	.	ID=g23029;
OX465277.1_Tachina_grossa_genome_assembly,_chromosome:_4	AUGUSTUS	mRNA	36572379	36573277	0.5	+	.	ID=g23029.t1;Parent=g23029;
OX465277.1_Tachina_grossa_genome_assembly,_chromosome:_4	AUGUSTUS	start_codon	36572379	36572381	.	+	0	ID=g23029.t1.start1;Parent=g23029.t1;
OX465277.1_Tachina_grossa_genome_assembly,_chromosome:_4	AUGUSTUS	CDS	36572379	36572940	0.53	+	0	ID=g23029.t1.CDS1;Parent=g23029.t1;
OX465277.1_Tachina_grossa_genome_assembly,_chromosome:_4	AUGUSTUS	exon	36572379	36572940	.	+	.	ID=g23029.t1.exon1;Parent=g23029.t1;
OX465277.1_Tachina_grossa_genome_assembly,_chromosome:_4	AUGUSTUS	intron	36572941	36573050	0.51	+	.	ID=g23029.t1.intron1;Parent=g23029.t1;
OX465277.1_Tachina_grossa_genome_assembly,_chromosome:_4	AUGUSTUS	CDS	36573051	36573277	0.94	+	2	ID=g23029.t1.CDS2;Parent=g23029.t1;
OX465277.1_Tachina_grossa_genome_assembly,_chromosome:_4	AUGUSTUS	exon	36573051	36573277	.	+	.	ID=g23029.t1.exon2;Parent=g23029.t1;
OX465277.1_Tachina_grossa_genome_assembly,_chromosome:_4	AUGUSTUS	stop_codon	36573275	36573277	.	+	0	ID=g23029.t1.stop1;Parent=g23029.t1;
OX465277.1_Tachina_grossa_genome_assembly,_chromosome:_4	AUGUSTUS	gene	36614500	36614793	.	+	.	ID=g23030;
OX465277.1_Tachina_grossa_genome_assembly,_chromosome:_4	AUGUSTUS	mRNA	36614500	36614793	0.88	+	.	ID=g23030.t1;Parent=g23030;
OX465277.1_Tachina_grossa_genome_assembly,_chromosome:_4	AUGUSTUS	start_codon	36614500	36614502	.	+	0	ID=g23030.t1.start1;Parent=g23030.t1;
OX465277.1_Tachina_grossa_genome_assembly,_chromosome:_4	AUGUSTUS	CDS	36614500	36614793	0.88	+	0	ID=g23030.t1.CDS1;Parent=g23030.t1;
OX465277.1_Tachina_grossa_genome_assembly,_chromosome:_4	AUGUSTUS	exon	36614500	36614793	.	+	.	ID=g23030.t1.exon1;Parent=g23030.t1;
OX465277.1_Tachina_grossa_genome_assembly,_chromosome:_4	AUGUSTUS	stop_codon	36614791	36614793	.	+	0	ID=g23030.t1.stop1;Parent=g23030.t1;
OX465277.1_Tachina_grossa_genome_assembly,_chromosome:_4	AUGUSTUS	gene	36631328	36631591	.	+	.	ID=g23031;
OX465277.1_Tachina_grossa_genome_assembly,_chromosome:_4	AUGUSTUS	mRNA	36631328	36631591	0.8	+	.	ID=g23031.t1;Parent=g23031;
OX465277.1_Tachina_grossa_genome_assembly,_chromosome:_4	AUGUSTUS	start_codon	36631328	36631330	.	+	0	ID=g23031.t1.start1;Parent=g23031.t1;
OX465277.1_Tachina_grossa_genome_assembly,_chromosome:_4	AUGUSTUS	CDS	36631328	36631591	0.8	+	0	ID=g23031.t1.CDS1;Parent=g23031.t1;
OX465277.1_Tachina_grossa_genome_assembly,_chromosome:_4	AUGUSTUS	exon	36631328	36631591	.	+	.	ID=g23031.t1.exon1;Parent=g23031.t1;
OX465277.1_Tachina_grossa_genome_assembly,_chromosome:_4	AUGUSTUS	stop_codon	36631589	36631591	.	+	0	ID=g23031.t1.stop1;Parent=g23031.t1;
OX465277.1_Tachina_grossa_genome_assembly,_chromosome:_4	AUGUSTUS	gene	36631789	36633634	.	+	.	ID=g23032;
OX465277.1_Tachina_grossa_genome_assembly,_chromosome:_4	AUGUSTUS	mRNA	36631789	36633634	1	+	.	ID=g23032.t1;Parent=g23032;
OX465277.1_Tachina_grossa_genome_assembly,_chromosome:_4	AUGUSTUS	start_codon	36631789	36631791	.	+	0	ID=g23032.t1.start1;Parent=g23032.t1;
OX465277.1_Tachina_grossa_genome_assembly,_chromosome:_4	AUGUSTUS	CDS	36631789	36631885	1	+	0	ID=g23032.t1.CDS1;Parent=g23032.t1;
OX465277.1_Tachina_grossa_genome_assembly,_chromosome:_4	AUGUSTUS	exon	36631789	36631885	.	+	.	ID=g23032.t1.exon1;Parent=g23032.t1;
OX465277.1_Tachina_grossa_genome_assembly,_chromosome:_4	AUGUSTUS	intron	36631886	36631969	1	+	.	ID=g23032.t1.intron1;Parent=g23032.t1;
OX465277.1_Tachina_grossa_genome_assembly,_chromosome:_4	AUGUSTUS	CDS	36631970	36632286	1	+	2	ID=g23032.t1.CDS2;Parent=g23032.t1;
OX465277.1_Tachina_grossa_genome_assembly,_chromosome:_4	AUGUSTUS	exon	36631970	36632286	.	+	.	ID=g23032.t1.exon2;Parent=g23032.t1;
OX465277.1_Tachina_grossa_genome_assembly,_chromosome:_4	AUGUSTUS	intron	36632287	36632342	1	+	.	ID=g23032.t1.intron2;Parent=g23032.t1;
OX465277.1_Tachina_grossa_genome_assembly,_chromosome:_4	AUGUSTUS	CDS	36632343	36632403	1	+	0	ID=g23032.t1.CDS3;Parent=g23032.t1;
OX465277.1_Tachina_grossa_genome_assembly,_chromosome:_4	AUGUSTUS	exon	36632343	36632403	.	+	.	ID=g23032.t1.exon3;Parent=g23032.t1;
OX465277.1_Tachina_grossa_genome_assembly,_chromosome:_4	AUGUSTUS	intron	36632404	36633416	1	+	.	ID=g23032.t1.intron3;Parent=g23032.t1;
OX465277.1_Tachina_grossa_genome_assembly,_chromosome:_4	AUGUSTUS	CDS	36633417	36633634	1	+	2	ID=g23032.t1.CDS4;Parent=g23032.t1;
OX465277.1_Tachina_grossa_genome_assembly,_chromosome:_4	AUGUSTUS	exon	36633417	36633634	.	+	.	ID=g23032.t1.exon4;Parent=g23032.t1;
OX465277.1_Tachina_grossa_genome_assembly,_chromosome:_4	AUGUSTUS	stop_codon	36633632	36633634	.	+	0	ID=g23032.t1.stop1;Parent=g23032.t1;
OX465277.1_Tachina_grossa_genome_assembly,_chromosome:_4	GeneMark.hmm3	mRNA	36631789	36632480	.	+	.	ID=g23032.t2;Parent=g23032;
OX465277.1_Tachina_grossa_genome_assembly,_chromosome:_4	GeneMark.hmm3	start_codon	36631789	36631791	.	+	0	ID=g23032.t2.start1;Parent=g23032.t2;
OX465277.1_Tachina_grossa_genome_assembly,_chromosome:_4	GeneMark.hmm3	CDS	36631789	36631885	.	+	0	ID=g23032.t2.CDS1;Parent=g23032.t2;
OX465277.1_Tachina_grossa_genome_assembly,_chromosome:_4	GeneMark.hmm3	exon	36631789	36631885	0	+	.	ID=g23032.t2.exon1;Parent=g23032.t2;
OX465277.1_Tachina_grossa_genome_assembly,_chromosome:_4	GeneMark.hmm3	intron	36631886	36631969	.	+	2	ID=g23032.t2.intron1;Parent=g23032.t2;
OX465277.1_Tachina_grossa_genome_assembly,_chromosome:_4	GeneMark.hmm3	CDS	36631970	36632286	.	+	2	ID=g23032.t2.CDS2;Parent=g23032.t2;
OX465277.1_Tachina_grossa_genome_assembly,_chromosome:_4	GeneMark.hmm3	exon	36631970	36632286	0	+	.	ID=g23032.t2.exon2;Parent=g23032.t2;
OX465277.1_Tachina_grossa_genome_assembly,_chromosome:_4	GeneMark.hmm3	intron	36632287	36632342	.	+	0	ID=g23032.t2.intron2;Parent=g23032.t2;
OX465277.1_Tachina_grossa_genome_assembly,_chromosome:_4	GeneMark.hmm3	CDS	36632343	36632480	.	+	0	ID=g23032.t2.CDS3;Parent=g23032.t2;
OX465277.1_Tachina_grossa_genome_assembly,_chromosome:_4	GeneMark.hmm3	exon	36632343	36632480	0	+	.	ID=g23032.t2.exon3;Parent=g23032.t2;
OX465277.1_Tachina_grossa_genome_assembly,_chromosome:_4	GeneMark.hmm3	stop_codon	36632478	36632480	.	+	0	ID=g23032.t2.stop1;Parent=g23032.t2;
OX465277.1_Tachina_grossa_genome_assembly,_chromosome:_4	AUGUSTUS	gene	36638506	36648888	.	-	.	ID=g23033;
OX465277.1_Tachina_grossa_genome_assembly,_chromosome:_4	AUGUSTUS	mRNA	36638506	36648888	0.05	-	.	ID=g23033.t1;Parent=g23033;
OX465277.1_Tachina_grossa_genome_assembly,_chromosome:_4	AUGUSTUS	stop_codon	36638506	36638508	.	-	0	ID=g23033.t1.stop1;Parent=g23033.t1;
OX465277.1_Tachina_grossa_genome_assembly,_chromosome:_4	AUGUSTUS	CDS	36638506	36638547	0.12	-	0	ID=g23033.t1.CDS1;Parent=g23033.t1;
OX465277.1_Tachina_grossa_genome_assembly,_chromosome:_4	AUGUSTUS	exon	36638506	36638547	.	-	.	ID=g23033.t1.exon1;Parent=g23033.t1;
OX465277.1_Tachina_grossa_genome_assembly,_chromosome:_4	AUGUSTUS	intron	36638548	36645077	0.12	-	.	ID=g23033.t1.intron1;Parent=g23033.t1;
OX465277.1_Tachina_grossa_genome_assembly,_chromosome:_4	AUGUSTUS	CDS	36645078	36647556	0.24	-	1	ID=g23033.t1.CDS2;Parent=g23033.t1;
OX465277.1_Tachina_grossa_genome_assembly,_chromosome:_4	AUGUSTUS	exon	36645078	36647556	.	-	.	ID=g23033.t1.exon2;Parent=g23033.t1;
OX465277.1_Tachina_grossa_genome_assembly,_chromosome:_4	AUGUSTUS	intron	36647557	36647954	0.9	-	.	ID=g23033.t1.intron2;Parent=g23033.t1;
OX465277.1_Tachina_grossa_genome_assembly,_chromosome:_4	AUGUSTUS	CDS	36647955	36648578	0.54	-	1	ID=g23033.t1.CDS3;Parent=g23033.t1;
OX465277.1_Tachina_grossa_genome_assembly,_chromosome:_4	AUGUSTUS	exon	36647955	36648578	.	-	.	ID=g23033.t1.exon3;Parent=g23033.t1;
OX465277.1_Tachina_grossa_genome_assembly,_chromosome:_4	AUGUSTUS	intron	36648579	36648649	0.54	-	.	ID=g23033.t1.intron3;Parent=g23033.t1;
OX465277.1_Tachina_grossa_genome_assembly,_chromosome:_4	AUGUSTUS	CDS	36648650	36648888	0.86	-	0	ID=g23033.t1.CDS4;Parent=g23033.t1;
OX465277.1_Tachina_grossa_genome_assembly,_chromosome:_4	AUGUSTUS	exon	36648650	36648888	.	-	.	ID=g23033.t1.exon4;Parent=g23033.t1;
OX465277.1_Tachina_grossa_genome_assembly,_chromosome:_4	AUGUSTUS	start_codon	36648886	36648888	.	-	0	ID=g23033.t1.start1;Parent=g23033.t1;
OX465277.1_Tachina_grossa_genome_assembly,_chromosome:_4	AUGUSTUS	gene	36659009	36660391	.	+	.	ID=g23034;
OX465277.1_Tachina_grossa_genome_assembly,_chromosome:_4	AUGUSTUS	mRNA	36659009	36660391	0.21	+	.	ID=g23034.t1;Parent=g23034;
OX465277.1_Tachina_grossa_genome_assembly,_chromosome:_4	AUGUSTUS	start_codon	36659009	36659011	.	+	0	ID=g23034.t1.start1;Parent=g23034.t1;
OX465277.1_Tachina_grossa_genome_assembly,_chromosome:_4	AUGUSTUS	CDS	36659009	36659247	0.42	+	0	ID=g23034.t1.CDS1;Parent=g23034.t1;
OX465277.1_Tachina_grossa_genome_assembly,_chromosome:_4	AUGUSTUS	exon	36659009	36659247	.	+	.	ID=g23034.t1.exon1;Parent=g23034.t1;
OX465277.1_Tachina_grossa_genome_assembly,_chromosome:_4	AUGUSTUS	intron	36659248	36659318	0.59	+	.	ID=g23034.t1.intron1;Parent=g23034.t1;
OX465277.1_Tachina_grossa_genome_assembly,_chromosome:_4	AUGUSTUS	CDS	36659319	36659392	0.52	+	1	ID=g23034.t1.CDS2;Parent=g23034.t1;
OX465277.1_Tachina_grossa_genome_assembly,_chromosome:_4	AUGUSTUS	exon	36659319	36659392	.	+	.	ID=g23034.t1.exon2;Parent=g23034.t1;
OX465277.1_Tachina_grossa_genome_assembly,_chromosome:_4	AUGUSTUS	intron	36659393	36660176	0.93	+	.	ID=g23034.t1.intron2;Parent=g23034.t1;
OX465277.1_Tachina_grossa_genome_assembly,_chromosome:_4	AUGUSTUS	CDS	36660177	36660391	0.97	+	2	ID=g23034.t1.CDS3;Parent=g23034.t1;
OX465277.1_Tachina_grossa_genome_assembly,_chromosome:_4	AUGUSTUS	exon	36660177	36660391	.	+	.	ID=g23034.t1.exon3;Parent=g23034.t1;
OX465277.1_Tachina_grossa_genome_assembly,_chromosome:_4	AUGUSTUS	stop_codon	36660389	36660391	.	+	0	ID=g23034.t1.stop1;Parent=g23034.t1;
OX465277.1_Tachina_grossa_genome_assembly,_chromosome:_4	AUGUSTUS	gene	36661435	36662829	.	+	.	ID=g23035;
OX465277.1_Tachina_grossa_genome_assembly,_chromosome:_4	AUGUSTUS	mRNA	36661435	36662829	1	+	.	ID=g23035.t1;Parent=g23035;
OX465277.1_Tachina_grossa_genome_assembly,_chromosome:_4	AUGUSTUS	start_codon	36661435	36661437	.	+	0	ID=g23035.t1.start1;Parent=g23035.t1;
OX465277.1_Tachina_grossa_genome_assembly,_chromosome:_4	AUGUSTUS	CDS	36661435	36662829	1	+	0	ID=g23035.t1.CDS1;Parent=g23035.t1;
OX465277.1_Tachina_grossa_genome_assembly,_chromosome:_4	AUGUSTUS	exon	36661435	36662829	.	+	.	ID=g23035.t1.exon1;Parent=g23035.t1;
OX465277.1_Tachina_grossa_genome_assembly,_chromosome:_4	AUGUSTUS	stop_codon	36662827	36662829	.	+	0	ID=g23035.t1.stop1;Parent=g23035.t1;
OX465277.1_Tachina_grossa_genome_assembly,_chromosome:_4	AUGUSTUS	gene	36663133	36666922	.	+	.	ID=g23036;
OX465277.1_Tachina_grossa_genome_assembly,_chromosome:_4	AUGUSTUS	mRNA	36663133	36666922	0.32	+	.	ID=g23036.t1;Parent=g23036;
OX465277.1_Tachina_grossa_genome_assembly,_chromosome:_4	AUGUSTUS	start_codon	36663133	36663135	.	+	0	ID=g23036.t1.start1;Parent=g23036.t1;
OX465277.1_Tachina_grossa_genome_assembly,_chromosome:_4	AUGUSTUS	CDS	36663133	36663341	0.93	+	0	ID=g23036.t1.CDS1;Parent=g23036.t1;
OX465277.1_Tachina_grossa_genome_assembly,_chromosome:_4	AUGUSTUS	exon	36663133	36663341	.	+	.	ID=g23036.t1.exon1;Parent=g23036.t1;
OX465277.1_Tachina_grossa_genome_assembly,_chromosome:_4	AUGUSTUS	intron	36663342	36663412	0.71	+	.	ID=g23036.t1.intron1;Parent=g23036.t1;
OX465277.1_Tachina_grossa_genome_assembly,_chromosome:_4	AUGUSTUS	CDS	36663413	36664036	0.69	+	1	ID=g23036.t1.CDS2;Parent=g23036.t1;
OX465277.1_Tachina_grossa_genome_assembly,_chromosome:_4	AUGUSTUS	exon	36663413	36664036	.	+	.	ID=g23036.t1.exon2;Parent=g23036.t1;
OX465277.1_Tachina_grossa_genome_assembly,_chromosome:_4	AUGUSTUS	intron	36664037	36664434	0.49	+	.	ID=g23036.t1.intron2;Parent=g23036.t1;
OX465277.1_Tachina_grossa_genome_assembly,_chromosome:_4	AUGUSTUS	CDS	36664435	36666922	0.52	+	1	ID=g23036.t1.CDS3;Parent=g23036.t1;
OX465277.1_Tachina_grossa_genome_assembly,_chromosome:_4	AUGUSTUS	exon	36664435	36666922	.	+	.	ID=g23036.t1.exon3;Parent=g23036.t1;
OX465277.1_Tachina_grossa_genome_assembly,_chromosome:_4	AUGUSTUS	stop_codon	36666920	36666922	.	+	0	ID=g23036.t1.stop1;Parent=g23036.t1;
OX465277.1_Tachina_grossa_genome_assembly,_chromosome:_4	AUGUSTUS	gene	36698290	36699500	.	-	.	ID=g23037;
OX465277.1_Tachina_grossa_genome_assembly,_chromosome:_4	AUGUSTUS	mRNA	36698290	36699500	0.85	-	.	ID=g23037.t1;Parent=g23037;
OX465277.1_Tachina_grossa_genome_assembly,_chromosome:_4	AUGUSTUS	stop_codon	36698290	36698292	.	-	0	ID=g23037.t1.stop1;Parent=g23037.t1;
OX465277.1_Tachina_grossa_genome_assembly,_chromosome:_4	AUGUSTUS	CDS	36698290	36698510	1	-	2	ID=g23037.t1.CDS1;Parent=g23037.t1;
OX465277.1_Tachina_grossa_genome_assembly,_chromosome:_4	AUGUSTUS	exon	36698290	36698510	.	-	.	ID=g23037.t1.exon1;Parent=g23037.t1;
OX465277.1_Tachina_grossa_genome_assembly,_chromosome:_4	AUGUSTUS	intron	36698511	36698773	0.97	-	.	ID=g23037.t1.intron1;Parent=g23037.t1;
OX465277.1_Tachina_grossa_genome_assembly,_chromosome:_4	AUGUSTUS	CDS	36698774	36699500	0.85	-	0	ID=g23037.t1.CDS2;Parent=g23037.t1;
OX465277.1_Tachina_grossa_genome_assembly,_chromosome:_4	AUGUSTUS	exon	36698774	36699500	.	-	.	ID=g23037.t1.exon2;Parent=g23037.t1;
OX465277.1_Tachina_grossa_genome_assembly,_chromosome:_4	AUGUSTUS	start_codon	36699498	36699500	.	-	0	ID=g23037.t1.start1;Parent=g23037.t1;
OX465277.1_Tachina_grossa_genome_assembly,_chromosome:_4	AUGUSTUS	gene	36699670	36700032	.	-	.	ID=g23038;
OX465277.1_Tachina_grossa_genome_assembly,_chromosome:_4	AUGUSTUS	mRNA	36699670	36700032	1	-	.	ID=g23038.t1;Parent=g23038;
OX465277.1_Tachina_grossa_genome_assembly,_chromosome:_4	AUGUSTUS	stop_codon	36699670	36699672	.	-	0	ID=g23038.t1.stop1;Parent=g23038.t1;
OX465277.1_Tachina_grossa_genome_assembly,_chromosome:_4	AUGUSTUS	CDS	36699670	36700032	1	-	0	ID=g23038.t1.CDS1;Parent=g23038.t1;
OX465277.1_Tachina_grossa_genome_assembly,_chromosome:_4	AUGUSTUS	exon	36699670	36700032	.	-	.	ID=g23038.t1.exon1;Parent=g23038.t1;
OX465277.1_Tachina_grossa_genome_assembly,_chromosome:_4	AUGUSTUS	start_codon	36700030	36700032	.	-	0	ID=g23038.t1.start1;Parent=g23038.t1;
OX465277.1_Tachina_grossa_genome_assembly,_chromosome:_4	AUGUSTUS	gene	36708047	36750878	.	-	.	ID=g23039;
OX465277.1_Tachina_grossa_genome_assembly,_chromosome:_4	AUGUSTUS	mRNA	36708047	36750878	0.24	-	.	ID=g23039.t1;Parent=g23039;
OX465277.1_Tachina_grossa_genome_assembly,_chromosome:_4	AUGUSTUS	stop_codon	36708047	36708049	.	-	0	ID=g23039.t1.stop1;Parent=g23039.t1;
OX465277.1_Tachina_grossa_genome_assembly,_chromosome:_4	AUGUSTUS	CDS	36708047	36708355	1	-	0	ID=g23039.t1.CDS1;Parent=g23039.t1;
OX465277.1_Tachina_grossa_genome_assembly,_chromosome:_4	AUGUSTUS	exon	36708047	36708355	.	-	.	ID=g23039.t1.exon1;Parent=g23039.t1;
OX465277.1_Tachina_grossa_genome_assembly,_chromosome:_4	AUGUSTUS	intron	36708356	36719069	1	-	.	ID=g23039.t1.intron1;Parent=g23039.t1;
OX465277.1_Tachina_grossa_genome_assembly,_chromosome:_4	AUGUSTUS	CDS	36719070	36719412	1	-	1	ID=g23039.t1.CDS2;Parent=g23039.t1;
OX465277.1_Tachina_grossa_genome_assembly,_chromosome:_4	AUGUSTUS	exon	36719070	36719412	.	-	.	ID=g23039.t1.exon2;Parent=g23039.t1;
OX465277.1_Tachina_grossa_genome_assembly,_chromosome:_4	AUGUSTUS	intron	36719413	36719478	1	-	.	ID=g23039.t1.intron2;Parent=g23039.t1;
OX465277.1_Tachina_grossa_genome_assembly,_chromosome:_4	AUGUSTUS	CDS	36719479	36719584	1	-	2	ID=g23039.t1.CDS3;Parent=g23039.t1;
OX465277.1_Tachina_grossa_genome_assembly,_chromosome:_4	AUGUSTUS	exon	36719479	36719584	.	-	.	ID=g23039.t1.exon3;Parent=g23039.t1;
OX465277.1_Tachina_grossa_genome_assembly,_chromosome:_4	AUGUSTUS	intron	36719585	36742634	1	-	.	ID=g23039.t1.intron3;Parent=g23039.t1;
OX465277.1_Tachina_grossa_genome_assembly,_chromosome:_4	AUGUSTUS	CDS	36742635	36742890	1	-	0	ID=g23039.t1.CDS4;Parent=g23039.t1;
OX465277.1_Tachina_grossa_genome_assembly,_chromosome:_4	AUGUSTUS	exon	36742635	36742890	.	-	.	ID=g23039.t1.exon4;Parent=g23039.t1;
OX465277.1_Tachina_grossa_genome_assembly,_chromosome:_4	AUGUSTUS	intron	36742891	36750857	0.24	-	.	ID=g23039.t1.intron4;Parent=g23039.t1;
OX465277.1_Tachina_grossa_genome_assembly,_chromosome:_4	AUGUSTUS	CDS	36750858	36750878	0.24	-	0	ID=g23039.t1.CDS5;Parent=g23039.t1;
OX465277.1_Tachina_grossa_genome_assembly,_chromosome:_4	AUGUSTUS	exon	36750858	36750878	.	-	.	ID=g23039.t1.exon5;Parent=g23039.t1;
OX465277.1_Tachina_grossa_genome_assembly,_chromosome:_4	AUGUSTUS	start_codon	36750876	36750878	.	-	0	ID=g23039.t1.start1;Parent=g23039.t1;
OX465277.1_Tachina_grossa_genome_assembly,_chromosome:_4	GeneMark.hmm3	mRNA	36719001	36719564	.	-	.	ID=g23039.t2;Parent=g23039;
OX465277.1_Tachina_grossa_genome_assembly,_chromosome:_4	GeneMark.hmm3	stop_codon	36719001	36719003	.	-	0	ID=g23039.t2.stop1;Parent=g23039.t2;
OX465277.1_Tachina_grossa_genome_assembly,_chromosome:_4	GeneMark.hmm3	CDS	36719001	36719412	.	-	1	ID=g23039.t2.CDS1;Parent=g23039.t2;
OX465277.1_Tachina_grossa_genome_assembly,_chromosome:_4	GeneMark.hmm3	exon	36719001	36719412	0	-	.	ID=g23039.t2.exon1;Parent=g23039.t2;
OX465277.1_Tachina_grossa_genome_assembly,_chromosome:_4	GeneMark.hmm3	intron	36719413	36719478	.	-	0	ID=g23039.t2.intron1;Parent=g23039.t2;
OX465277.1_Tachina_grossa_genome_assembly,_chromosome:_4	GeneMark.hmm3	CDS	36719479	36719564	.	-	0	ID=g23039.t2.CDS2;Parent=g23039.t2;
OX465277.1_Tachina_grossa_genome_assembly,_chromosome:_4	GeneMark.hmm3	exon	36719479	36719564	0	-	.	ID=g23039.t2.exon2;Parent=g23039.t2;
OX465277.1_Tachina_grossa_genome_assembly,_chromosome:_4	GeneMark.hmm3	start_codon	36719562	36719564	.	-	0	ID=g23039.t2.start1;Parent=g23039.t2;
OX465277.1_Tachina_grossa_genome_assembly,_chromosome:_4	AUGUSTUS	gene	36752518	36753187	.	+	.	ID=g23040;
OX465277.1_Tachina_grossa_genome_assembly,_chromosome:_4	AUGUSTUS	mRNA	36752518	36753187	0.37	+	.	ID=g23040.t1;Parent=g23040;
OX465277.1_Tachina_grossa_genome_assembly,_chromosome:_4	AUGUSTUS	start_codon	36752518	36752520	.	+	0	ID=g23040.t1.start1;Parent=g23040.t1;
OX465277.1_Tachina_grossa_genome_assembly,_chromosome:_4	AUGUSTUS	CDS	36752518	36752534	1	+	0	ID=g23040.t1.CDS1;Parent=g23040.t1;
OX465277.1_Tachina_grossa_genome_assembly,_chromosome:_4	AUGUSTUS	exon	36752518	36752534	.	+	.	ID=g23040.t1.exon1;Parent=g23040.t1;
OX465277.1_Tachina_grossa_genome_assembly,_chromosome:_4	AUGUSTUS	intron	36752535	36752711	0.87	+	.	ID=g23040.t1.intron1;Parent=g23040.t1;
OX465277.1_Tachina_grossa_genome_assembly,_chromosome:_4	AUGUSTUS	CDS	36752712	36752803	0.87	+	1	ID=g23040.t1.CDS2;Parent=g23040.t1;
OX465277.1_Tachina_grossa_genome_assembly,_chromosome:_4	AUGUSTUS	exon	36752712	36752803	.	+	.	ID=g23040.t1.exon2;Parent=g23040.t1;
OX465277.1_Tachina_grossa_genome_assembly,_chromosome:_4	AUGUSTUS	intron	36752804	36752867	1	+	.	ID=g23040.t1.intron2;Parent=g23040.t1;
OX465277.1_Tachina_grossa_genome_assembly,_chromosome:_4	AUGUSTUS	CDS	36752868	36753108	0.43	+	2	ID=g23040.t1.CDS3;Parent=g23040.t1;
OX465277.1_Tachina_grossa_genome_assembly,_chromosome:_4	AUGUSTUS	exon	36752868	36753108	.	+	.	ID=g23040.t1.exon3;Parent=g23040.t1;
OX465277.1_Tachina_grossa_genome_assembly,_chromosome:_4	AUGUSTUS	intron	36753109	36753168	0.43	+	.	ID=g23040.t1.intron3;Parent=g23040.t1;
OX465277.1_Tachina_grossa_genome_assembly,_chromosome:_4	AUGUSTUS	CDS	36753169	36753187	0.43	+	1	ID=g23040.t1.CDS4;Parent=g23040.t1;
OX465277.1_Tachina_grossa_genome_assembly,_chromosome:_4	AUGUSTUS	exon	36753169	36753187	.	+	.	ID=g23040.t1.exon4;Parent=g23040.t1;
OX465277.1_Tachina_grossa_genome_assembly,_chromosome:_4	AUGUSTUS	stop_codon	36753185	36753187	.	+	0	ID=g23040.t1.stop1;Parent=g23040.t1;
OX465277.1_Tachina_grossa_genome_assembly,_chromosome:_4	AUGUSTUS	gene	36760726	36762336	.	+	.	ID=g23041;
OX465277.1_Tachina_grossa_genome_assembly,_chromosome:_4	AUGUSTUS	mRNA	36760972	36762336	0.14	+	.	ID=g23041.t1;Parent=g23041;
OX465277.1_Tachina_grossa_genome_assembly,_chromosome:_4	AUGUSTUS	start_codon	36760972	36760974	.	+	0	ID=g23041.t1.start1;Parent=g23041.t1;
OX465277.1_Tachina_grossa_genome_assembly,_chromosome:_4	AUGUSTUS	CDS	36760972	36761528	0.25	+	0	ID=g23041.t1.CDS1;Parent=g23041.t1;
OX465277.1_Tachina_grossa_genome_assembly,_chromosome:_4	AUGUSTUS	exon	36760972	36761528	.	+	.	ID=g23041.t1.exon1;Parent=g23041.t1;
OX465277.1_Tachina_grossa_genome_assembly,_chromosome:_4	AUGUSTUS	intron	36761529	36761657	0.82	+	.	ID=g23041.t1.intron1;Parent=g23041.t1;
OX465277.1_Tachina_grossa_genome_assembly,_chromosome:_4	AUGUSTUS	CDS	36761658	36762336	0.62	+	1	ID=g23041.t1.CDS2;Parent=g23041.t1;
OX465277.1_Tachina_grossa_genome_assembly,_chromosome:_4	AUGUSTUS	exon	36761658	36762336	.	+	.	ID=g23041.t1.exon2;Parent=g23041.t1;
OX465277.1_Tachina_grossa_genome_assembly,_chromosome:_4	AUGUSTUS	stop_codon	36762334	36762336	.	+	0	ID=g23041.t1.stop1;Parent=g23041.t1;
OX465277.1_Tachina_grossa_genome_assembly,_chromosome:_4	AUGUSTUS	mRNA	36760726	36762336	0.26	+	.	ID=g23041.t2;Parent=g23041;
OX465277.1_Tachina_grossa_genome_assembly,_chromosome:_4	AUGUSTUS	start_codon	36760726	36760728	.	+	0	ID=g23041.t2.start1;Parent=g23041.t2;
OX465277.1_Tachina_grossa_genome_assembly,_chromosome:_4	AUGUSTUS	CDS	36760726	36760796	0.37	+	0	ID=g23041.t2.CDS1;Parent=g23041.t2;
OX465277.1_Tachina_grossa_genome_assembly,_chromosome:_4	AUGUSTUS	exon	36760726	36760796	.	+	.	ID=g23041.t2.exon1;Parent=g23041.t2;
OX465277.1_Tachina_grossa_genome_assembly,_chromosome:_4	AUGUSTUS	intron	36760797	36761657	0.63	+	.	ID=g23041.t2.intron1;Parent=g23041.t2;
OX465277.1_Tachina_grossa_genome_assembly,_chromosome:_4	AUGUSTUS	CDS	36761658	36762336	0.7	+	1	ID=g23041.t2.CDS2;Parent=g23041.t2;
OX465277.1_Tachina_grossa_genome_assembly,_chromosome:_4	AUGUSTUS	exon	36761658	36762336	.	+	.	ID=g23041.t2.exon2;Parent=g23041.t2;
OX465277.1_Tachina_grossa_genome_assembly,_chromosome:_4	AUGUSTUS	stop_codon	36762334	36762336	.	+	0	ID=g23041.t2.stop1;Parent=g23041.t2;
OX465277.1_Tachina_grossa_genome_assembly,_chromosome:_4	AUGUSTUS	gene	36762469	36762897	.	+	.	ID=g23042;
OX465277.1_Tachina_grossa_genome_assembly,_chromosome:_4	AUGUSTUS	mRNA	36762469	36762897	0.81	+	.	ID=g23042.t1;Parent=g23042;
OX465277.1_Tachina_grossa_genome_assembly,_chromosome:_4	AUGUSTUS	start_codon	36762469	36762471	.	+	0	ID=g23042.t1.start1;Parent=g23042.t1;
OX465277.1_Tachina_grossa_genome_assembly,_chromosome:_4	AUGUSTUS	CDS	36762469	36762897	0.81	+	0	ID=g23042.t1.CDS1;Parent=g23042.t1;
OX465277.1_Tachina_grossa_genome_assembly,_chromosome:_4	AUGUSTUS	exon	36762469	36762897	.	+	.	ID=g23042.t1.exon1;Parent=g23042.t1;
OX465277.1_Tachina_grossa_genome_assembly,_chromosome:_4	AUGUSTUS	stop_codon	36762895	36762897	.	+	0	ID=g23042.t1.stop1;Parent=g23042.t1;
OX465277.1_Tachina_grossa_genome_assembly,_chromosome:_4	AUGUSTUS	gene	36762938	36775907	.	-	.	ID=g23043;
OX465277.1_Tachina_grossa_genome_assembly,_chromosome:_4	AUGUSTUS	mRNA	36762938	36775907	0.76	-	.	ID=g23043.t1;Parent=g23043;
OX465277.1_Tachina_grossa_genome_assembly,_chromosome:_4	AUGUSTUS	stop_codon	36762938	36762940	.	-	0	ID=g23043.t1.stop1;Parent=g23043.t1;
OX465277.1_Tachina_grossa_genome_assembly,_chromosome:_4	AUGUSTUS	CDS	36762938	36763036	0.76	-	0	ID=g23043.t1.CDS1;Parent=g23043.t1;
OX465277.1_Tachina_grossa_genome_assembly,_chromosome:_4	AUGUSTUS	exon	36762938	36763036	.	-	.	ID=g23043.t1.exon1;Parent=g23043.t1;
OX465277.1_Tachina_grossa_genome_assembly,_chromosome:_4	AUGUSTUS	intron	36763037	36775748	0.76	-	.	ID=g23043.t1.intron1;Parent=g23043.t1;
OX465277.1_Tachina_grossa_genome_assembly,_chromosome:_4	AUGUSTUS	CDS	36775749	36775907	0.99	-	0	ID=g23043.t1.CDS2;Parent=g23043.t1;
OX465277.1_Tachina_grossa_genome_assembly,_chromosome:_4	AUGUSTUS	exon	36775749	36775907	.	-	.	ID=g23043.t1.exon2;Parent=g23043.t1;
OX465277.1_Tachina_grossa_genome_assembly,_chromosome:_4	AUGUSTUS	start_codon	36775905	36775907	.	-	0	ID=g23043.t1.start1;Parent=g23043.t1;
OX465277.1_Tachina_grossa_genome_assembly,_chromosome:_4	AUGUSTUS	gene	36817937	36818590	.	-	.	ID=g23044;
OX465277.1_Tachina_grossa_genome_assembly,_chromosome:_4	AUGUSTUS	mRNA	36817937	36818590	0.28	-	.	ID=g23044.t1;Parent=g23044;
OX465277.1_Tachina_grossa_genome_assembly,_chromosome:_4	AUGUSTUS	stop_codon	36817937	36817939	.	-	0	ID=g23044.t1.stop1;Parent=g23044.t1;
OX465277.1_Tachina_grossa_genome_assembly,_chromosome:_4	AUGUSTUS	CDS	36817937	36818205	0.48	-	2	ID=g23044.t1.CDS1;Parent=g23044.t1;
OX465277.1_Tachina_grossa_genome_assembly,_chromosome:_4	AUGUSTUS	exon	36817937	36818205	.	-	.	ID=g23044.t1.exon1;Parent=g23044.t1;
OX465277.1_Tachina_grossa_genome_assembly,_chromosome:_4	AUGUSTUS	intron	36818206	36818297	1	-	.	ID=g23044.t1.intron1;Parent=g23044.t1;
OX465277.1_Tachina_grossa_genome_assembly,_chromosome:_4	AUGUSTUS	CDS	36818298	36818360	1	-	2	ID=g23044.t1.CDS2;Parent=g23044.t1;
OX465277.1_Tachina_grossa_genome_assembly,_chromosome:_4	AUGUSTUS	exon	36818298	36818360	.	-	.	ID=g23044.t1.exon2;Parent=g23044.t1;
OX465277.1_Tachina_grossa_genome_assembly,_chromosome:_4	AUGUSTUS	intron	36818361	36818445	1	-	.	ID=g23044.t1.intron2;Parent=g23044.t1;
OX465277.1_Tachina_grossa_genome_assembly,_chromosome:_4	AUGUSTUS	CDS	36818446	36818590	0.58	-	0	ID=g23044.t1.CDS3;Parent=g23044.t1;
OX465277.1_Tachina_grossa_genome_assembly,_chromosome:_4	AUGUSTUS	exon	36818446	36818590	.	-	.	ID=g23044.t1.exon3;Parent=g23044.t1;
OX465277.1_Tachina_grossa_genome_assembly,_chromosome:_4	AUGUSTUS	start_codon	36818588	36818590	.	-	0	ID=g23044.t1.start1;Parent=g23044.t1;
OX465277.1_Tachina_grossa_genome_assembly,_chromosome:_4	AUGUSTUS	gene	36866510	36867093	.	-	.	ID=g23045;
OX465277.1_Tachina_grossa_genome_assembly,_chromosome:_4	AUGUSTUS	mRNA	36866510	36867093	0.99	-	.	ID=g23045.t1;Parent=g23045;
OX465277.1_Tachina_grossa_genome_assembly,_chromosome:_4	AUGUSTUS	stop_codon	36866510	36866512	.	-	0	ID=g23045.t1.stop1;Parent=g23045.t1;
OX465277.1_Tachina_grossa_genome_assembly,_chromosome:_4	AUGUSTUS	CDS	36866510	36866552	0.99	-	1	ID=g23045.t1.CDS1;Parent=g23045.t1;
OX465277.1_Tachina_grossa_genome_assembly,_chromosome:_4	AUGUSTUS	exon	36866510	36866552	.	-	.	ID=g23045.t1.exon1;Parent=g23045.t1;
OX465277.1_Tachina_grossa_genome_assembly,_chromosome:_4	AUGUSTUS	intron	36866553	36866860	0.99	-	.	ID=g23045.t1.intron1;Parent=g23045.t1;
OX465277.1_Tachina_grossa_genome_assembly,_chromosome:_4	AUGUSTUS	CDS	36866861	36867093	0.99	-	0	ID=g23045.t1.CDS2;Parent=g23045.t1;
OX465277.1_Tachina_grossa_genome_assembly,_chromosome:_4	AUGUSTUS	exon	36866861	36867093	.	-	.	ID=g23045.t1.exon2;Parent=g23045.t1;
OX465277.1_Tachina_grossa_genome_assembly,_chromosome:_4	AUGUSTUS	start_codon	36867091	36867093	.	-	0	ID=g23045.t1.start1;Parent=g23045.t1;
OX465277.1_Tachina_grossa_genome_assembly,_chromosome:_4	AUGUSTUS	mRNA	36866510	36867093	0.5	-	.	ID=g23045.t2;Parent=g23045;
OX465277.1_Tachina_grossa_genome_assembly,_chromosome:_4	AUGUSTUS	stop_codon	36866510	36866512	.	-	0	ID=g23045.t2.stop1;Parent=g23045.t2;
OX465277.1_Tachina_grossa_genome_assembly,_chromosome:_4	AUGUSTUS	CDS	36866510	36866601	1	-	2	ID=g23045.t2.CDS1;Parent=g23045.t2;
OX465277.1_Tachina_grossa_genome_assembly,_chromosome:_4	AUGUSTUS	exon	36866510	36866601	.	-	.	ID=g23045.t2.exon1;Parent=g23045.t2;
OX465277.1_Tachina_grossa_genome_assembly,_chromosome:_4	AUGUSTUS	intron	36866602	36866684	0.5	-	.	ID=g23045.t2.intron1;Parent=g23045.t2;
OX465277.1_Tachina_grossa_genome_assembly,_chromosome:_4	AUGUSTUS	CDS	36866685	36867093	0.5	-	0	ID=g23045.t2.CDS2;Parent=g23045.t2;
OX465277.1_Tachina_grossa_genome_assembly,_chromosome:_4	AUGUSTUS	exon	36866685	36867093	.	-	.	ID=g23045.t2.exon2;Parent=g23045.t2;
OX465277.1_Tachina_grossa_genome_assembly,_chromosome:_4	AUGUSTUS	start_codon	36867091	36867093	.	-	0	ID=g23045.t2.start1;Parent=g23045.t2;
OX465277.1_Tachina_grossa_genome_assembly,_chromosome:_4	AUGUSTUS	gene	36867133	36867381	.	-	.	ID=g23046;
OX465277.1_Tachina_grossa_genome_assembly,_chromosome:_4	AUGUSTUS	mRNA	36867133	36867381	1	-	.	ID=g23046.t1;Parent=g23046;
OX465277.1_Tachina_grossa_genome_assembly,_chromosome:_4	AUGUSTUS	stop_codon	36867133	36867135	.	-	0	ID=g23046.t1.stop1;Parent=g23046.t1;
OX465277.1_Tachina_grossa_genome_assembly,_chromosome:_4	AUGUSTUS	CDS	36867133	36867381	1	-	0	ID=g23046.t1.CDS1;Parent=g23046.t1;
OX465277.1_Tachina_grossa_genome_assembly,_chromosome:_4	AUGUSTUS	exon	36867133	36867381	.	-	.	ID=g23046.t1.exon1;Parent=g23046.t1;
OX465277.1_Tachina_grossa_genome_assembly,_chromosome:_4	AUGUSTUS	start_codon	36867379	36867381	.	-	0	ID=g23046.t1.start1;Parent=g23046.t1;
OX465277.1_Tachina_grossa_genome_assembly,_chromosome:_4	AUGUSTUS	gene	36900019	36900702	.	-	.	ID=g23047;
OX465277.1_Tachina_grossa_genome_assembly,_chromosome:_4	AUGUSTUS	mRNA	36900019	36900702	0.94	-	.	ID=g23047.t1;Parent=g23047;
OX465277.1_Tachina_grossa_genome_assembly,_chromosome:_4	AUGUSTUS	stop_codon	36900019	36900021	.	-	0	ID=g23047.t1.stop1;Parent=g23047.t1;
OX465277.1_Tachina_grossa_genome_assembly,_chromosome:_4	AUGUSTUS	CDS	36900019	36900573	0.94	-	0	ID=g23047.t1.CDS1;Parent=g23047.t1;
OX465277.1_Tachina_grossa_genome_assembly,_chromosome:_4	AUGUSTUS	exon	36900019	36900573	.	-	.	ID=g23047.t1.exon1;Parent=g23047.t1;
OX465277.1_Tachina_grossa_genome_assembly,_chromosome:_4	AUGUSTUS	intron	36900574	36900645	0.94	-	.	ID=g23047.t1.intron1;Parent=g23047.t1;
OX465277.1_Tachina_grossa_genome_assembly,_chromosome:_4	AUGUSTUS	CDS	36900646	36900702	0.94	-	0	ID=g23047.t1.CDS2;Parent=g23047.t1;
OX465277.1_Tachina_grossa_genome_assembly,_chromosome:_4	AUGUSTUS	exon	36900646	36900702	.	-	.	ID=g23047.t1.exon2;Parent=g23047.t1;
OX465277.1_Tachina_grossa_genome_assembly,_chromosome:_4	AUGUSTUS	start_codon	36900700	36900702	.	-	0	ID=g23047.t1.start1;Parent=g23047.t1;
OX465277.1_Tachina_grossa_genome_assembly,_chromosome:_4	GeneMark.hmm3	mRNA	36900019	36900702	.	-	.	ID=g23047.t2;Parent=g23047;
OX465277.1_Tachina_grossa_genome_assembly,_chromosome:_4	GeneMark.hmm3	CDS	36900019	36900702	.	-	0	ID=g23047.t2.CDS1;Parent=g23047.t2;
OX465277.1_Tachina_grossa_genome_assembly,_chromosome:_4	GeneMark.hmm3	exon	36900019	36900702	.	-	0	ID=g23047.t2.exon1;Parent=g23047.t2;
OX465277.1_Tachina_grossa_genome_assembly,_chromosome:_4	AUGUSTUS	gene	36900746	36902440	.	+	.	ID=g23048;
OX465277.1_Tachina_grossa_genome_assembly,_chromosome:_4	AUGUSTUS	mRNA	36900746	36902440	1	+	.	ID=g23048.t1;Parent=g23048;
OX465277.1_Tachina_grossa_genome_assembly,_chromosome:_4	AUGUSTUS	start_codon	36900746	36900748	.	+	0	ID=g23048.t1.start1;Parent=g23048.t1;
OX465277.1_Tachina_grossa_genome_assembly,_chromosome:_4	AUGUSTUS	CDS	36900746	36902440	1	+	0	ID=g23048.t1.CDS1;Parent=g23048.t1;
OX465277.1_Tachina_grossa_genome_assembly,_chromosome:_4	AUGUSTUS	exon	36900746	36902440	.	+	.	ID=g23048.t1.exon1;Parent=g23048.t1;
OX465277.1_Tachina_grossa_genome_assembly,_chromosome:_4	AUGUSTUS	stop_codon	36902438	36902440	.	+	0	ID=g23048.t1.stop1;Parent=g23048.t1;
OX465277.1_Tachina_grossa_genome_assembly,_chromosome:_4	AUGUSTUS	gene	36911243	36933696	.	+	.	ID=g23049;
OX465277.1_Tachina_grossa_genome_assembly,_chromosome:_4	AUGUSTUS	mRNA	36911243	36933696	1	+	.	ID=g23049.t1;Parent=g23049;
OX465277.1_Tachina_grossa_genome_assembly,_chromosome:_4	AUGUSTUS	start_codon	36911243	36911245	.	+	0	ID=g23049.t1.start1;Parent=g23049.t1;
OX465277.1_Tachina_grossa_genome_assembly,_chromosome:_4	AUGUSTUS	CDS	36911243	36911409	1	+	0	ID=g23049.t1.CDS1;Parent=g23049.t1;
OX465277.1_Tachina_grossa_genome_assembly,_chromosome:_4	AUGUSTUS	exon	36911243	36911409	.	+	.	ID=g23049.t1.exon1;Parent=g23049.t1;
OX465277.1_Tachina_grossa_genome_assembly,_chromosome:_4	AUGUSTUS	intron	36911410	36933295	1	+	.	ID=g23049.t1.intron1;Parent=g23049.t1;
OX465277.1_Tachina_grossa_genome_assembly,_chromosome:_4	AUGUSTUS	CDS	36933296	36933372	1	+	1	ID=g23049.t1.CDS2;Parent=g23049.t1;
OX465277.1_Tachina_grossa_genome_assembly,_chromosome:_4	AUGUSTUS	exon	36933296	36933372	.	+	.	ID=g23049.t1.exon2;Parent=g23049.t1;
OX465277.1_Tachina_grossa_genome_assembly,_chromosome:_4	AUGUSTUS	intron	36933373	36933436	1	+	.	ID=g23049.t1.intron2;Parent=g23049.t1;
OX465277.1_Tachina_grossa_genome_assembly,_chromosome:_4	AUGUSTUS	CDS	36933437	36933696	1	+	2	ID=g23049.t1.CDS3;Parent=g23049.t1;
OX465277.1_Tachina_grossa_genome_assembly,_chromosome:_4	AUGUSTUS	exon	36933437	36933696	.	+	.	ID=g23049.t1.exon3;Parent=g23049.t1;
OX465277.1_Tachina_grossa_genome_assembly,_chromosome:_4	AUGUSTUS	stop_codon	36933694	36933696	.	+	0	ID=g23049.t1.stop1;Parent=g23049.t1;
OX465277.1_Tachina_grossa_genome_assembly,_chromosome:_4	AUGUSTUS	gene	36971317	36991769	.	+	.	ID=g23050;
OX465277.1_Tachina_grossa_genome_assembly,_chromosome:_4	AUGUSTUS	mRNA	36971317	36991769	0.87	+	.	ID=g23050.t1;Parent=g23050;
OX465277.1_Tachina_grossa_genome_assembly,_chromosome:_4	AUGUSTUS	start_codon	36971317	36971319	.	+	0	ID=g23050.t1.start1;Parent=g23050.t1;
OX465277.1_Tachina_grossa_genome_assembly,_chromosome:_4	AUGUSTUS	CDS	36971317	36976878	0.87	+	0	ID=g23050.t1.CDS1;Parent=g23050.t1;
OX465277.1_Tachina_grossa_genome_assembly,_chromosome:_4	AUGUSTUS	exon	36971317	36976878	.	+	.	ID=g23050.t1.exon1;Parent=g23050.t1;
OX465277.1_Tachina_grossa_genome_assembly,_chromosome:_4	AUGUSTUS	intron	36976879	36990593	1	+	.	ID=g23050.t1.intron1;Parent=g23050.t1;
OX465277.1_Tachina_grossa_genome_assembly,_chromosome:_4	AUGUSTUS	CDS	36990594	36991769	1	+	0	ID=g23050.t1.CDS2;Parent=g23050.t1;
OX465277.1_Tachina_grossa_genome_assembly,_chromosome:_4	AUGUSTUS	exon	36990594	36991769	.	+	.	ID=g23050.t1.exon2;Parent=g23050.t1;
OX465277.1_Tachina_grossa_genome_assembly,_chromosome:_4	AUGUSTUS	stop_codon	36991767	36991769	.	+	0	ID=g23050.t1.stop1;Parent=g23050.t1;
OX465277.1_Tachina_grossa_genome_assembly,_chromosome:_4	AUGUSTUS	gene	37038581	37039813	.	+	.	ID=g23051;
OX465277.1_Tachina_grossa_genome_assembly,_chromosome:_4	AUGUSTUS	mRNA	37038581	37039813	1	+	.	ID=g23051.t1;Parent=g23051;
OX465277.1_Tachina_grossa_genome_assembly,_chromosome:_4	AUGUSTUS	start_codon	37038581	37038583	.	+	0	ID=g23051.t1.start1;Parent=g23051.t1;
OX465277.1_Tachina_grossa_genome_assembly,_chromosome:_4	AUGUSTUS	CDS	37038581	37038633	1	+	0	ID=g23051.t1.CDS1;Parent=g23051.t1;
OX465277.1_Tachina_grossa_genome_assembly,_chromosome:_4	AUGUSTUS	exon	37038581	37038633	.	+	.	ID=g23051.t1.exon1;Parent=g23051.t1;
OX465277.1_Tachina_grossa_genome_assembly,_chromosome:_4	AUGUSTUS	intron	37038634	37038700	1	+	.	ID=g23051.t1.intron1;Parent=g23051.t1;
OX465277.1_Tachina_grossa_genome_assembly,_chromosome:_4	AUGUSTUS	CDS	37038701	37038812	1	+	1	ID=g23051.t1.CDS2;Parent=g23051.t1;
OX465277.1_Tachina_grossa_genome_assembly,_chromosome:_4	AUGUSTUS	exon	37038701	37038812	.	+	.	ID=g23051.t1.exon2;Parent=g23051.t1;
OX465277.1_Tachina_grossa_genome_assembly,_chromosome:_4	AUGUSTUS	intron	37038813	37038982	1	+	.	ID=g23051.t1.intron2;Parent=g23051.t1;
OX465277.1_Tachina_grossa_genome_assembly,_chromosome:_4	AUGUSTUS	CDS	37038983	37039813	1	+	0	ID=g23051.t1.CDS3;Parent=g23051.t1;
OX465277.1_Tachina_grossa_genome_assembly,_chromosome:_4	AUGUSTUS	exon	37038983	37039813	.	+	.	ID=g23051.t1.exon3;Parent=g23051.t1;
OX465277.1_Tachina_grossa_genome_assembly,_chromosome:_4	AUGUSTUS	stop_codon	37039811	37039813	.	+	0	ID=g23051.t1.stop1;Parent=g23051.t1;
OX465277.1_Tachina_grossa_genome_assembly,_chromosome:_4	AUGUSTUS	gene	37050595	37064110	.	+	.	ID=g23052;
OX465277.1_Tachina_grossa_genome_assembly,_chromosome:_4	AUGUSTUS	mRNA	37050595	37064110	0.78	+	.	ID=g23052.t1;Parent=g23052;
OX465277.1_Tachina_grossa_genome_assembly,_chromosome:_4	AUGUSTUS	start_codon	37050595	37050597	.	+	0	ID=g23052.t1.start1;Parent=g23052.t1;
OX465277.1_Tachina_grossa_genome_assembly,_chromosome:_4	AUGUSTUS	CDS	37050595	37050651	0.78	+	0	ID=g23052.t1.CDS1;Parent=g23052.t1;
OX465277.1_Tachina_grossa_genome_assembly,_chromosome:_4	AUGUSTUS	exon	37050595	37050651	.	+	.	ID=g23052.t1.exon1;Parent=g23052.t1;
OX465277.1_Tachina_grossa_genome_assembly,_chromosome:_4	AUGUSTUS	intron	37050652	37062826	0.78	+	.	ID=g23052.t1.intron1;Parent=g23052.t1;
OX465277.1_Tachina_grossa_genome_assembly,_chromosome:_4	AUGUSTUS	CDS	37062827	37064110	1	+	0	ID=g23052.t1.CDS2;Parent=g23052.t1;
OX465277.1_Tachina_grossa_genome_assembly,_chromosome:_4	AUGUSTUS	exon	37062827	37064110	.	+	.	ID=g23052.t1.exon2;Parent=g23052.t1;
OX465277.1_Tachina_grossa_genome_assembly,_chromosome:_4	AUGUSTUS	stop_codon	37064108	37064110	.	+	0	ID=g23052.t1.stop1;Parent=g23052.t1;
OX465277.1_Tachina_grossa_genome_assembly,_chromosome:_4	AUGUSTUS	gene	37084123	37085464	.	-	.	ID=g23053;
OX465277.1_Tachina_grossa_genome_assembly,_chromosome:_4	AUGUSTUS	mRNA	37084123	37085464	0.84	-	.	ID=g23053.t1;Parent=g23053;
OX465277.1_Tachina_grossa_genome_assembly,_chromosome:_4	AUGUSTUS	stop_codon	37084123	37084125	.	-	0	ID=g23053.t1.stop1;Parent=g23053.t1;
OX465277.1_Tachina_grossa_genome_assembly,_chromosome:_4	AUGUSTUS	CDS	37084123	37084409	0.95	-	2	ID=g23053.t1.CDS1;Parent=g23053.t1;
OX465277.1_Tachina_grossa_genome_assembly,_chromosome:_4	AUGUSTUS	exon	37084123	37084409	.	-	.	ID=g23053.t1.exon1;Parent=g23053.t1;
OX465277.1_Tachina_grossa_genome_assembly,_chromosome:_4	AUGUSTUS	intron	37084410	37084476	0.95	-	.	ID=g23053.t1.intron1;Parent=g23053.t1;
OX465277.1_Tachina_grossa_genome_assembly,_chromosome:_4	AUGUSTUS	CDS	37084477	37085464	0.87	-	0	ID=g23053.t1.CDS2;Parent=g23053.t1;
OX465277.1_Tachina_grossa_genome_assembly,_chromosome:_4	AUGUSTUS	exon	37084477	37085464	.	-	.	ID=g23053.t1.exon2;Parent=g23053.t1;
OX465277.1_Tachina_grossa_genome_assembly,_chromosome:_4	AUGUSTUS	start_codon	37085462	37085464	.	-	0	ID=g23053.t1.start1;Parent=g23053.t1;
OX465277.1_Tachina_grossa_genome_assembly,_chromosome:_4	AUGUSTUS	gene	37084123	37086606	.	-	.	ID=g23054;
OX465277.1_Tachina_grossa_genome_assembly,_chromosome:_4	AUGUSTUS	mRNA	37086271	37086606	1	-	.	ID=g23054.t1;Parent=g23054;
OX465277.1_Tachina_grossa_genome_assembly,_chromosome:_4	AUGUSTUS	stop_codon	37086271	37086273	.	-	0	ID=g23054.t1.stop1;Parent=g23054.t1;
OX465277.1_Tachina_grossa_genome_assembly,_chromosome:_4	AUGUSTUS	CDS	37086271	37086606	1	-	0	ID=g23054.t1.CDS1;Parent=g23054.t1;
OX465277.1_Tachina_grossa_genome_assembly,_chromosome:_4	AUGUSTUS	exon	37086271	37086606	.	-	.	ID=g23054.t1.exon1;Parent=g23054.t1;
OX465277.1_Tachina_grossa_genome_assembly,_chromosome:_4	AUGUSTUS	start_codon	37086604	37086606	.	-	0	ID=g23054.t1.start1;Parent=g23054.t1;
OX465277.1_Tachina_grossa_genome_assembly,_chromosome:_4	AUGUSTUS	mRNA	37084123	37086606	0.35	-	.	ID=g23054.t2;Parent=g23054;
OX465277.1_Tachina_grossa_genome_assembly,_chromosome:_4	AUGUSTUS	stop_codon	37084123	37084125	.	-	0	ID=g23054.t2.stop1;Parent=g23054.t2;
OX465277.1_Tachina_grossa_genome_assembly,_chromosome:_4	AUGUSTUS	CDS	37084123	37084332	0.38	-	0	ID=g23054.t2.CDS1;Parent=g23054.t2;
OX465277.1_Tachina_grossa_genome_assembly,_chromosome:_4	AUGUSTUS	exon	37084123	37084332	.	-	.	ID=g23054.t2.exon1;Parent=g23054.t2;
OX465277.1_Tachina_grossa_genome_assembly,_chromosome:_4	AUGUSTUS	intron	37084333	37086531	0.35	-	.	ID=g23054.t2.intron1;Parent=g23054.t2;
OX465277.1_Tachina_grossa_genome_assembly,_chromosome:_4	AUGUSTUS	CDS	37086532	37086606	0.76	-	0	ID=g23054.t2.CDS2;Parent=g23054.t2;
OX465277.1_Tachina_grossa_genome_assembly,_chromosome:_4	AUGUSTUS	exon	37086532	37086606	.	-	.	ID=g23054.t2.exon2;Parent=g23054.t2;
OX465277.1_Tachina_grossa_genome_assembly,_chromosome:_4	AUGUSTUS	start_codon	37086604	37086606	.	-	0	ID=g23054.t2.start1;Parent=g23054.t2;
OX465277.1_Tachina_grossa_genome_assembly,_chromosome:_4	AUGUSTUS	gene	37086940	37088127	.	-	.	ID=g23055;
OX465277.1_Tachina_grossa_genome_assembly,_chromosome:_4	AUGUSTUS	mRNA	37086940	37088127	1	-	.	ID=g23055.t1;Parent=g23055;
OX465277.1_Tachina_grossa_genome_assembly,_chromosome:_4	AUGUSTUS	stop_codon	37086940	37086942	.	-	0	ID=g23055.t1.stop1;Parent=g23055.t1;
OX465277.1_Tachina_grossa_genome_assembly,_chromosome:_4	AUGUSTUS	CDS	37086940	37088127	1	-	0	ID=g23055.t1.CDS1;Parent=g23055.t1;
OX465277.1_Tachina_grossa_genome_assembly,_chromosome:_4	AUGUSTUS	exon	37086940	37088127	.	-	.	ID=g23055.t1.exon1;Parent=g23055.t1;
OX465277.1_Tachina_grossa_genome_assembly,_chromosome:_4	AUGUSTUS	start_codon	37088125	37088127	.	-	0	ID=g23055.t1.start1;Parent=g23055.t1;
OX465277.1_Tachina_grossa_genome_assembly,_chromosome:_4	AUGUSTUS	gene	37098533	37099357	.	+	.	ID=g23056;
OX465277.1_Tachina_grossa_genome_assembly,_chromosome:_4	AUGUSTUS	mRNA	37098533	37099357	0.99	+	.	ID=g23056.t1;Parent=g23056;
OX465277.1_Tachina_grossa_genome_assembly,_chromosome:_4	AUGUSTUS	start_codon	37098533	37098535	.	+	0	ID=g23056.t1.start1;Parent=g23056.t1;
OX465277.1_Tachina_grossa_genome_assembly,_chromosome:_4	AUGUSTUS	CDS	37098533	37099357	0.99	+	0	ID=g23056.t1.CDS1;Parent=g23056.t1;
OX465277.1_Tachina_grossa_genome_assembly,_chromosome:_4	AUGUSTUS	exon	37098533	37099357	.	+	.	ID=g23056.t1.exon1;Parent=g23056.t1;
OX465277.1_Tachina_grossa_genome_assembly,_chromosome:_4	AUGUSTUS	stop_codon	37099355	37099357	.	+	0	ID=g23056.t1.stop1;Parent=g23056.t1;
OX465277.1_Tachina_grossa_genome_assembly,_chromosome:_4	AUGUSTUS	gene	37099594	37102539	.	+	.	ID=g23057;
OX465277.1_Tachina_grossa_genome_assembly,_chromosome:_4	AUGUSTUS	mRNA	37099594	37102539	0.29	+	.	ID=g23057.t1;Parent=g23057;
OX465277.1_Tachina_grossa_genome_assembly,_chromosome:_4	AUGUSTUS	start_codon	37099594	37099596	.	+	0	ID=g23057.t1.start1;Parent=g23057.t1;
OX465277.1_Tachina_grossa_genome_assembly,_chromosome:_4	AUGUSTUS	CDS	37099594	37100149	0.44	+	0	ID=g23057.t1.CDS1;Parent=g23057.t1;
OX465277.1_Tachina_grossa_genome_assembly,_chromosome:_4	AUGUSTUS	exon	37099594	37100149	.	+	.	ID=g23057.t1.exon1;Parent=g23057.t1;
OX465277.1_Tachina_grossa_genome_assembly,_chromosome:_4	AUGUSTUS	intron	37100150	37100830	0.29	+	.	ID=g23057.t1.intron1;Parent=g23057.t1;
OX465277.1_Tachina_grossa_genome_assembly,_chromosome:_4	AUGUSTUS	CDS	37100831	37102539	0.73	+	2	ID=g23057.t1.CDS2;Parent=g23057.t1;
OX465277.1_Tachina_grossa_genome_assembly,_chromosome:_4	AUGUSTUS	exon	37100831	37102539	.	+	.	ID=g23057.t1.exon2;Parent=g23057.t1;
OX465277.1_Tachina_grossa_genome_assembly,_chromosome:_4	AUGUSTUS	stop_codon	37102537	37102539	.	+	0	ID=g23057.t1.stop1;Parent=g23057.t1;
OX465277.1_Tachina_grossa_genome_assembly,_chromosome:_4	AUGUSTUS	gene	37123643	37134682	.	-	.	ID=g23058;
OX465277.1_Tachina_grossa_genome_assembly,_chromosome:_4	AUGUSTUS	mRNA	37123643	37134682	1	-	.	ID=g23058.t1;Parent=g23058;
OX465277.1_Tachina_grossa_genome_assembly,_chromosome:_4	AUGUSTUS	stop_codon	37123643	37123645	.	-	0	ID=g23058.t1.stop1;Parent=g23058.t1;
OX465277.1_Tachina_grossa_genome_assembly,_chromosome:_4	AUGUSTUS	CDS	37123643	37123867	1	-	0	ID=g23058.t1.CDS1;Parent=g23058.t1;
OX465277.1_Tachina_grossa_genome_assembly,_chromosome:_4	AUGUSTUS	exon	37123643	37123867	.	-	.	ID=g23058.t1.exon1;Parent=g23058.t1;
OX465277.1_Tachina_grossa_genome_assembly,_chromosome:_4	AUGUSTUS	intron	37123868	37123927	1	-	.	ID=g23058.t1.intron1;Parent=g23058.t1;
OX465277.1_Tachina_grossa_genome_assembly,_chromosome:_4	AUGUSTUS	CDS	37123928	37124041	1	-	0	ID=g23058.t1.CDS2;Parent=g23058.t1;
OX465277.1_Tachina_grossa_genome_assembly,_chromosome:_4	AUGUSTUS	exon	37123928	37124041	.	-	.	ID=g23058.t1.exon2;Parent=g23058.t1;
OX465277.1_Tachina_grossa_genome_assembly,_chromosome:_4	AUGUSTUS	intron	37124042	37124101	1	-	.	ID=g23058.t1.intron2;Parent=g23058.t1;
OX465277.1_Tachina_grossa_genome_assembly,_chromosome:_4	AUGUSTUS	CDS	37124102	37124632	1	-	0	ID=g23058.t1.CDS3;Parent=g23058.t1;
OX465277.1_Tachina_grossa_genome_assembly,_chromosome:_4	AUGUSTUS	exon	37124102	37124632	.	-	.	ID=g23058.t1.exon3;Parent=g23058.t1;
OX465277.1_Tachina_grossa_genome_assembly,_chromosome:_4	AUGUSTUS	intron	37124633	37124707	1	-	.	ID=g23058.t1.intron3;Parent=g23058.t1;
OX465277.1_Tachina_grossa_genome_assembly,_chromosome:_4	AUGUSTUS	CDS	37124708	37124875	1	-	0	ID=g23058.t1.CDS4;Parent=g23058.t1;
OX465277.1_Tachina_grossa_genome_assembly,_chromosome:_4	AUGUSTUS	exon	37124708	37124875	.	-	.	ID=g23058.t1.exon4;Parent=g23058.t1;
OX465277.1_Tachina_grossa_genome_assembly,_chromosome:_4	AUGUSTUS	intron	37124876	37134443	1	-	.	ID=g23058.t1.intron4;Parent=g23058.t1;
OX465277.1_Tachina_grossa_genome_assembly,_chromosome:_4	AUGUSTUS	CDS	37134444	37134503	1	-	0	ID=g23058.t1.CDS5;Parent=g23058.t1;
OX465277.1_Tachina_grossa_genome_assembly,_chromosome:_4	AUGUSTUS	exon	37134444	37134503	.	-	.	ID=g23058.t1.exon5;Parent=g23058.t1;
OX465277.1_Tachina_grossa_genome_assembly,_chromosome:_4	AUGUSTUS	intron	37134504	37134655	1	-	.	ID=g23058.t1.intron5;Parent=g23058.t1;
OX465277.1_Tachina_grossa_genome_assembly,_chromosome:_4	AUGUSTUS	CDS	37134656	37134682	1	-	0	ID=g23058.t1.CDS6;Parent=g23058.t1;
OX465277.1_Tachina_grossa_genome_assembly,_chromosome:_4	AUGUSTUS	exon	37134656	37134682	.	-	.	ID=g23058.t1.exon6;Parent=g23058.t1;
OX465277.1_Tachina_grossa_genome_assembly,_chromosome:_4	AUGUSTUS	start_codon	37134680	37134682	.	-	0	ID=g23058.t1.start1;Parent=g23058.t1;
OX465277.1_Tachina_grossa_genome_assembly,_chromosome:_4	AUGUSTUS	mRNA	37123643	37134682	1	-	.	ID=g23058.t2;Parent=g23058;
OX465277.1_Tachina_grossa_genome_assembly,_chromosome:_4	AUGUSTUS	stop_codon	37123643	37123645	.	-	0	ID=g23058.t2.stop1;Parent=g23058.t2;
OX465277.1_Tachina_grossa_genome_assembly,_chromosome:_4	AUGUSTUS	CDS	37123643	37123867	1	-	0	ID=g23058.t2.CDS1;Parent=g23058.t2;
OX465277.1_Tachina_grossa_genome_assembly,_chromosome:_4	AUGUSTUS	exon	37123643	37123867	.	-	.	ID=g23058.t2.exon1;Parent=g23058.t2;
OX465277.1_Tachina_grossa_genome_assembly,_chromosome:_4	AUGUSTUS	intron	37123868	37123927	1	-	.	ID=g23058.t2.intron1;Parent=g23058.t2;
OX465277.1_Tachina_grossa_genome_assembly,_chromosome:_4	AUGUSTUS	CDS	37123928	37124041	1	-	0	ID=g23058.t2.CDS2;Parent=g23058.t2;
OX465277.1_Tachina_grossa_genome_assembly,_chromosome:_4	AUGUSTUS	exon	37123928	37124041	.	-	.	ID=g23058.t2.exon2;Parent=g23058.t2;
OX465277.1_Tachina_grossa_genome_assembly,_chromosome:_4	AUGUSTUS	intron	37124042	37124101	1	-	.	ID=g23058.t2.intron2;Parent=g23058.t2;
OX465277.1_Tachina_grossa_genome_assembly,_chromosome:_4	AUGUSTUS	CDS	37124102	37124632	1	-	0	ID=g23058.t2.CDS3;Parent=g23058.t2;
OX465277.1_Tachina_grossa_genome_assembly,_chromosome:_4	AUGUSTUS	exon	37124102	37124632	.	-	.	ID=g23058.t2.exon3;Parent=g23058.t2;
OX465277.1_Tachina_grossa_genome_assembly,_chromosome:_4	AUGUSTUS	intron	37124633	37124707	1	-	.	ID=g23058.t2.intron3;Parent=g23058.t2;
OX465277.1_Tachina_grossa_genome_assembly,_chromosome:_4	AUGUSTUS	CDS	37124708	37124875	1	-	0	ID=g23058.t2.CDS4;Parent=g23058.t2;
OX465277.1_Tachina_grossa_genome_assembly,_chromosome:_4	AUGUSTUS	exon	37124708	37124875	.	-	.	ID=g23058.t2.exon4;Parent=g23058.t2;
OX465277.1_Tachina_grossa_genome_assembly,_chromosome:_4	AUGUSTUS	intron	37124876	37134655	1	-	.	ID=g23058.t2.intron4;Parent=g23058.t2;
OX465277.1_Tachina_grossa_genome_assembly,_chromosome:_4	AUGUSTUS	CDS	37134656	37134682	1	-	0	ID=g23058.t2.CDS5;Parent=g23058.t2;
OX465277.1_Tachina_grossa_genome_assembly,_chromosome:_4	AUGUSTUS	exon	37134656	37134682	.	-	.	ID=g23058.t2.exon5;Parent=g23058.t2;
OX465277.1_Tachina_grossa_genome_assembly,_chromosome:_4	AUGUSTUS	start_codon	37134680	37134682	.	-	0	ID=g23058.t2.start1;Parent=g23058.t2;
OX465277.1_Tachina_grossa_genome_assembly,_chromosome:_4	AUGUSTUS	gene	37149413	37150645	.	+	.	ID=g23059;
OX465277.1_Tachina_grossa_genome_assembly,_chromosome:_4	AUGUSTUS	mRNA	37149413	37150645	1	+	.	ID=g23059.t1;Parent=g23059;
OX465277.1_Tachina_grossa_genome_assembly,_chromosome:_4	AUGUSTUS	start_codon	37149413	37149415	.	+	0	ID=g23059.t1.start1;Parent=g23059.t1;
OX465277.1_Tachina_grossa_genome_assembly,_chromosome:_4	AUGUSTUS	CDS	37149413	37149465	1	+	0	ID=g23059.t1.CDS1;Parent=g23059.t1;
OX465277.1_Tachina_grossa_genome_assembly,_chromosome:_4	AUGUSTUS	exon	37149413	37149465	.	+	.	ID=g23059.t1.exon1;Parent=g23059.t1;
OX465277.1_Tachina_grossa_genome_assembly,_chromosome:_4	AUGUSTUS	intron	37149466	37149532	1	+	.	ID=g23059.t1.intron1;Parent=g23059.t1;
OX465277.1_Tachina_grossa_genome_assembly,_chromosome:_4	AUGUSTUS	CDS	37149533	37149644	1	+	1	ID=g23059.t1.CDS2;Parent=g23059.t1;
OX465277.1_Tachina_grossa_genome_assembly,_chromosome:_4	AUGUSTUS	exon	37149533	37149644	.	+	.	ID=g23059.t1.exon2;Parent=g23059.t1;
OX465277.1_Tachina_grossa_genome_assembly,_chromosome:_4	AUGUSTUS	intron	37149645	37149814	1	+	.	ID=g23059.t1.intron2;Parent=g23059.t1;
OX465277.1_Tachina_grossa_genome_assembly,_chromosome:_4	AUGUSTUS	CDS	37149815	37150645	1	+	0	ID=g23059.t1.CDS3;Parent=g23059.t1;
OX465277.1_Tachina_grossa_genome_assembly,_chromosome:_4	AUGUSTUS	exon	37149815	37150645	.	+	.	ID=g23059.t1.exon3;Parent=g23059.t1;
OX465277.1_Tachina_grossa_genome_assembly,_chromosome:_4	AUGUSTUS	stop_codon	37150643	37150645	.	+	0	ID=g23059.t1.stop1;Parent=g23059.t1;
OX465277.1_Tachina_grossa_genome_assembly,_chromosome:_4	AUGUSTUS	gene	37254547	37256013	.	-	.	ID=g23060;
OX465277.1_Tachina_grossa_genome_assembly,_chromosome:_4	AUGUSTUS	mRNA	37254547	37256013	1	-	.	ID=g23060.t1;Parent=g23060;
OX465277.1_Tachina_grossa_genome_assembly,_chromosome:_4	AUGUSTUS	stop_codon	37254547	37254549	.	-	0	ID=g23060.t1.stop1;Parent=g23060.t1;
OX465277.1_Tachina_grossa_genome_assembly,_chromosome:_4	AUGUSTUS	CDS	37254547	37256013	1	-	0	ID=g23060.t1.CDS1;Parent=g23060.t1;
OX465277.1_Tachina_grossa_genome_assembly,_chromosome:_4	AUGUSTUS	exon	37254547	37256013	.	-	.	ID=g23060.t1.exon1;Parent=g23060.t1;
OX465277.1_Tachina_grossa_genome_assembly,_chromosome:_4	AUGUSTUS	start_codon	37256011	37256013	.	-	0	ID=g23060.t1.start1;Parent=g23060.t1;
OX465277.1_Tachina_grossa_genome_assembly,_chromosome:_4	AUGUSTUS	gene	37426972	37428637	.	+	.	ID=g23061;
OX465277.1_Tachina_grossa_genome_assembly,_chromosome:_4	AUGUSTUS	mRNA	37426972	37428637	1	+	.	ID=g23061.t1;Parent=g23061;
OX465277.1_Tachina_grossa_genome_assembly,_chromosome:_4	AUGUSTUS	start_codon	37426972	37426974	.	+	0	ID=g23061.t1.start1;Parent=g23061.t1;
OX465277.1_Tachina_grossa_genome_assembly,_chromosome:_4	AUGUSTUS	CDS	37426972	37427014	1	+	0	ID=g23061.t1.CDS1;Parent=g23061.t1;
OX465277.1_Tachina_grossa_genome_assembly,_chromosome:_4	AUGUSTUS	exon	37426972	37427014	.	+	.	ID=g23061.t1.exon1;Parent=g23061.t1;
OX465277.1_Tachina_grossa_genome_assembly,_chromosome:_4	AUGUSTUS	intron	37427015	37427092	1	+	.	ID=g23061.t1.intron1;Parent=g23061.t1;
OX465277.1_Tachina_grossa_genome_assembly,_chromosome:_4	AUGUSTUS	CDS	37427093	37428431	1	+	2	ID=g23061.t1.CDS2;Parent=g23061.t1;
OX465277.1_Tachina_grossa_genome_assembly,_chromosome:_4	AUGUSTUS	exon	37427093	37428431	.	+	.	ID=g23061.t1.exon2;Parent=g23061.t1;
OX465277.1_Tachina_grossa_genome_assembly,_chromosome:_4	AUGUSTUS	intron	37428432	37428501	1	+	.	ID=g23061.t1.intron2;Parent=g23061.t1;
OX465277.1_Tachina_grossa_genome_assembly,_chromosome:_4	AUGUSTUS	CDS	37428502	37428637	1	+	1	ID=g23061.t1.CDS3;Parent=g23061.t1;
OX465277.1_Tachina_grossa_genome_assembly,_chromosome:_4	AUGUSTUS	exon	37428502	37428637	.	+	.	ID=g23061.t1.exon3;Parent=g23061.t1;
OX465277.1_Tachina_grossa_genome_assembly,_chromosome:_4	AUGUSTUS	stop_codon	37428635	37428637	.	+	0	ID=g23061.t1.stop1;Parent=g23061.t1;
OX465277.1_Tachina_grossa_genome_assembly,_chromosome:_4	AUGUSTUS	gene	37437940	37448272	.	-	.	ID=g23062;
OX465277.1_Tachina_grossa_genome_assembly,_chromosome:_4	AUGUSTUS	mRNA	37437940	37448272	1	-	.	ID=g23062.t1;Parent=g23062;
OX465277.1_Tachina_grossa_genome_assembly,_chromosome:_4	AUGUSTUS	stop_codon	37437940	37437942	.	-	0	ID=g23062.t1.stop1;Parent=g23062.t1;
OX465277.1_Tachina_grossa_genome_assembly,_chromosome:_4	AUGUSTUS	CDS	37437940	37439004	1	-	0	ID=g23062.t1.CDS1;Parent=g23062.t1;
OX465277.1_Tachina_grossa_genome_assembly,_chromosome:_4	AUGUSTUS	exon	37437940	37439004	.	-	.	ID=g23062.t1.exon1;Parent=g23062.t1;
OX465277.1_Tachina_grossa_genome_assembly,_chromosome:_4	AUGUSTUS	intron	37439005	37439071	1	-	.	ID=g23062.t1.intron1;Parent=g23062.t1;
OX465277.1_Tachina_grossa_genome_assembly,_chromosome:_4	AUGUSTUS	CDS	37439072	37440755	1	-	1	ID=g23062.t1.CDS2;Parent=g23062.t1;
OX465277.1_Tachina_grossa_genome_assembly,_chromosome:_4	AUGUSTUS	exon	37439072	37440755	.	-	.	ID=g23062.t1.exon2;Parent=g23062.t1;
OX465277.1_Tachina_grossa_genome_assembly,_chromosome:_4	AUGUSTUS	intron	37440756	37447804	1	-	.	ID=g23062.t1.intron2;Parent=g23062.t1;
OX465277.1_Tachina_grossa_genome_assembly,_chromosome:_4	AUGUSTUS	CDS	37447805	37448043	1	-	0	ID=g23062.t1.CDS3;Parent=g23062.t1;
OX465277.1_Tachina_grossa_genome_assembly,_chromosome:_4	AUGUSTUS	exon	37447805	37448043	.	-	.	ID=g23062.t1.exon3;Parent=g23062.t1;
OX465277.1_Tachina_grossa_genome_assembly,_chromosome:_4	AUGUSTUS	intron	37448044	37448194	1	-	.	ID=g23062.t1.intron3;Parent=g23062.t1;
OX465277.1_Tachina_grossa_genome_assembly,_chromosome:_4	AUGUSTUS	CDS	37448195	37448272	1	-	0	ID=g23062.t1.CDS4;Parent=g23062.t1;
OX465277.1_Tachina_grossa_genome_assembly,_chromosome:_4	AUGUSTUS	exon	37448195	37448272	.	-	.	ID=g23062.t1.exon4;Parent=g23062.t1;
OX465277.1_Tachina_grossa_genome_assembly,_chromosome:_4	AUGUSTUS	start_codon	37448270	37448272	.	-	0	ID=g23062.t1.start1;Parent=g23062.t1;
OX465277.1_Tachina_grossa_genome_assembly,_chromosome:_4	AUGUSTUS	gene	37472788	37536701	.	+	.	ID=g23063;
OX465277.1_Tachina_grossa_genome_assembly,_chromosome:_4	AUGUSTUS	mRNA	37472788	37536701	0.67	+	.	ID=g23063.t1;Parent=g23063;
OX465277.1_Tachina_grossa_genome_assembly,_chromosome:_4	AUGUSTUS	start_codon	37472788	37472790	.	+	0	ID=g23063.t1.start1;Parent=g23063.t1;
OX465277.1_Tachina_grossa_genome_assembly,_chromosome:_4	AUGUSTUS	CDS	37472788	37472824	0.67	+	0	ID=g23063.t1.CDS1;Parent=g23063.t1;
OX465277.1_Tachina_grossa_genome_assembly,_chromosome:_4	AUGUSTUS	exon	37472788	37472824	.	+	.	ID=g23063.t1.exon1;Parent=g23063.t1;
OX465277.1_Tachina_grossa_genome_assembly,_chromosome:_4	AUGUSTUS	intron	37472825	37481816	0.69	+	.	ID=g23063.t1.intron1;Parent=g23063.t1;
OX465277.1_Tachina_grossa_genome_assembly,_chromosome:_4	AUGUSTUS	CDS	37481817	37482064	1	+	2	ID=g23063.t1.CDS2;Parent=g23063.t1;
OX465277.1_Tachina_grossa_genome_assembly,_chromosome:_4	AUGUSTUS	exon	37481817	37482064	.	+	.	ID=g23063.t1.exon2;Parent=g23063.t1;
OX465277.1_Tachina_grossa_genome_assembly,_chromosome:_4	AUGUSTUS	intron	37482065	37482145	1	+	.	ID=g23063.t1.intron2;Parent=g23063.t1;
OX465277.1_Tachina_grossa_genome_assembly,_chromosome:_4	AUGUSTUS	CDS	37482146	37482389	1	+	0	ID=g23063.t1.CDS3;Parent=g23063.t1;
OX465277.1_Tachina_grossa_genome_assembly,_chromosome:_4	AUGUSTUS	exon	37482146	37482389	.	+	.	ID=g23063.t1.exon3;Parent=g23063.t1;
OX465277.1_Tachina_grossa_genome_assembly,_chromosome:_4	AUGUSTUS	intron	37482390	37499631	1	+	.	ID=g23063.t1.intron3;Parent=g23063.t1;
OX465277.1_Tachina_grossa_genome_assembly,_chromosome:_4	AUGUSTUS	CDS	37499632	37499756	1	+	2	ID=g23063.t1.CDS4;Parent=g23063.t1;
OX465277.1_Tachina_grossa_genome_assembly,_chromosome:_4	AUGUSTUS	exon	37499632	37499756	.	+	.	ID=g23063.t1.exon4;Parent=g23063.t1;
OX465277.1_Tachina_grossa_genome_assembly,_chromosome:_4	AUGUSTUS	intron	37499757	37520290	1	+	.	ID=g23063.t1.intron4;Parent=g23063.t1;
OX465277.1_Tachina_grossa_genome_assembly,_chromosome:_4	AUGUSTUS	CDS	37520291	37520479	1	+	0	ID=g23063.t1.CDS5;Parent=g23063.t1;
OX465277.1_Tachina_grossa_genome_assembly,_chromosome:_4	AUGUSTUS	exon	37520291	37520479	.	+	.	ID=g23063.t1.exon5;Parent=g23063.t1;
OX465277.1_Tachina_grossa_genome_assembly,_chromosome:_4	AUGUSTUS	intron	37520480	37536587	1	+	.	ID=g23063.t1.intron5;Parent=g23063.t1;
OX465277.1_Tachina_grossa_genome_assembly,_chromosome:_4	AUGUSTUS	CDS	37536588	37536701	1	+	0	ID=g23063.t1.CDS6;Parent=g23063.t1;
OX465277.1_Tachina_grossa_genome_assembly,_chromosome:_4	AUGUSTUS	exon	37536588	37536701	.	+	.	ID=g23063.t1.exon6;Parent=g23063.t1;
OX465277.1_Tachina_grossa_genome_assembly,_chromosome:_4	AUGUSTUS	stop_codon	37536699	37536701	.	+	0	ID=g23063.t1.stop1;Parent=g23063.t1;
OX465277.1_Tachina_grossa_genome_assembly,_chromosome:_4	AUGUSTUS	gene	37636183	37651295	.	-	.	ID=g23064;
OX465277.1_Tachina_grossa_genome_assembly,_chromosome:_4	AUGUSTUS	mRNA	37636183	37651295	0.38	-	.	ID=g23064.t1;Parent=g23064;
OX465277.1_Tachina_grossa_genome_assembly,_chromosome:_4	AUGUSTUS	stop_codon	37636183	37636185	.	-	0	ID=g23064.t1.stop1;Parent=g23064.t1;
OX465277.1_Tachina_grossa_genome_assembly,_chromosome:_4	AUGUSTUS	CDS	37636183	37636456	1	-	1	ID=g23064.t1.CDS1;Parent=g23064.t1;
OX465277.1_Tachina_grossa_genome_assembly,_chromosome:_4	AUGUSTUS	exon	37636183	37636456	.	-	.	ID=g23064.t1.exon1;Parent=g23064.t1;
OX465277.1_Tachina_grossa_genome_assembly,_chromosome:_4	AUGUSTUS	intron	37636457	37639099	1	-	.	ID=g23064.t1.intron1;Parent=g23064.t1;
OX465277.1_Tachina_grossa_genome_assembly,_chromosome:_4	AUGUSTUS	CDS	37639100	37639200	1	-	0	ID=g23064.t1.CDS2;Parent=g23064.t1;
OX465277.1_Tachina_grossa_genome_assembly,_chromosome:_4	AUGUSTUS	exon	37639100	37639200	.	-	.	ID=g23064.t1.exon2;Parent=g23064.t1;
OX465277.1_Tachina_grossa_genome_assembly,_chromosome:_4	AUGUSTUS	intron	37639201	37639260	1	-	.	ID=g23064.t1.intron2;Parent=g23064.t1;
OX465277.1_Tachina_grossa_genome_assembly,_chromosome:_4	AUGUSTUS	CDS	37639261	37639334	1	-	2	ID=g23064.t1.CDS3;Parent=g23064.t1;
OX465277.1_Tachina_grossa_genome_assembly,_chromosome:_4	AUGUSTUS	exon	37639261	37639334	.	-	.	ID=g23064.t1.exon3;Parent=g23064.t1;
OX465277.1_Tachina_grossa_genome_assembly,_chromosome:_4	AUGUSTUS	intron	37639335	37639389	1	-	.	ID=g23064.t1.intron3;Parent=g23064.t1;
OX465277.1_Tachina_grossa_genome_assembly,_chromosome:_4	AUGUSTUS	CDS	37639390	37640654	1	-	1	ID=g23064.t1.CDS4;Parent=g23064.t1;
OX465277.1_Tachina_grossa_genome_assembly,_chromosome:_4	AUGUSTUS	exon	37639390	37640654	.	-	.	ID=g23064.t1.exon4;Parent=g23064.t1;
OX465277.1_Tachina_grossa_genome_assembly,_chromosome:_4	AUGUSTUS	intron	37640655	37641186	1	-	.	ID=g23064.t1.intron4;Parent=g23064.t1;
OX465277.1_Tachina_grossa_genome_assembly,_chromosome:_4	AUGUSTUS	CDS	37641187	37641578	1	-	0	ID=g23064.t1.CDS5;Parent=g23064.t1;
OX465277.1_Tachina_grossa_genome_assembly,_chromosome:_4	AUGUSTUS	exon	37641187	37641578	.	-	.	ID=g23064.t1.exon5;Parent=g23064.t1;
OX465277.1_Tachina_grossa_genome_assembly,_chromosome:_4	AUGUSTUS	intron	37641579	37646906	1	-	.	ID=g23064.t1.intron5;Parent=g23064.t1;
OX465277.1_Tachina_grossa_genome_assembly,_chromosome:_4	AUGUSTUS	CDS	37646907	37647749	1	-	0	ID=g23064.t1.CDS6;Parent=g23064.t1;
OX465277.1_Tachina_grossa_genome_assembly,_chromosome:_4	AUGUSTUS	exon	37646907	37647749	.	-	.	ID=g23064.t1.exon6;Parent=g23064.t1;
OX465277.1_Tachina_grossa_genome_assembly,_chromosome:_4	AUGUSTUS	intron	37647750	37650233	1	-	.	ID=g23064.t1.intron6;Parent=g23064.t1;
OX465277.1_Tachina_grossa_genome_assembly,_chromosome:_4	AUGUSTUS	CDS	37650234	37650571	1	-	2	ID=g23064.t1.CDS7;Parent=g23064.t1;
OX465277.1_Tachina_grossa_genome_assembly,_chromosome:_4	AUGUSTUS	exon	37650234	37650571	.	-	.	ID=g23064.t1.exon7;Parent=g23064.t1;
OX465277.1_Tachina_grossa_genome_assembly,_chromosome:_4	AUGUSTUS	intron	37650572	37651276	0.64	-	.	ID=g23064.t1.intron7;Parent=g23064.t1;
OX465277.1_Tachina_grossa_genome_assembly,_chromosome:_4	AUGUSTUS	CDS	37651277	37651295	0.38	-	0	ID=g23064.t1.CDS8;Parent=g23064.t1;
OX465277.1_Tachina_grossa_genome_assembly,_chromosome:_4	AUGUSTUS	exon	37651277	37651295	.	-	.	ID=g23064.t1.exon8;Parent=g23064.t1;
OX465277.1_Tachina_grossa_genome_assembly,_chromosome:_4	AUGUSTUS	start_codon	37651293	37651295	.	-	0	ID=g23064.t1.start1;Parent=g23064.t1;
OX465277.1_Tachina_grossa_genome_assembly,_chromosome:_4	AUGUSTUS	gene	37684031	37684366	.	-	.	ID=g23065;
OX465277.1_Tachina_grossa_genome_assembly,_chromosome:_4	AUGUSTUS	mRNA	37684031	37684366	0.34	-	.	ID=g23065.t1;Parent=g23065;
OX465277.1_Tachina_grossa_genome_assembly,_chromosome:_4	AUGUSTUS	stop_codon	37684031	37684033	.	-	0	ID=g23065.t1.stop1;Parent=g23065.t1;
OX465277.1_Tachina_grossa_genome_assembly,_chromosome:_4	AUGUSTUS	CDS	37684031	37684366	0.34	-	0	ID=g23065.t1.CDS1;Parent=g23065.t1;
OX465277.1_Tachina_grossa_genome_assembly,_chromosome:_4	AUGUSTUS	exon	37684031	37684366	.	-	.	ID=g23065.t1.exon1;Parent=g23065.t1;
OX465277.1_Tachina_grossa_genome_assembly,_chromosome:_4	AUGUSTUS	start_codon	37684364	37684366	.	-	0	ID=g23065.t1.start1;Parent=g23065.t1;
OX465277.1_Tachina_grossa_genome_assembly,_chromosome:_4	AUGUSTUS	gene	37730366	37731309	.	-	.	ID=g23066;
OX465277.1_Tachina_grossa_genome_assembly,_chromosome:_4	AUGUSTUS	mRNA	37730366	37731309	0.99	-	.	ID=g23066.t1;Parent=g23066;
OX465277.1_Tachina_grossa_genome_assembly,_chromosome:_4	AUGUSTUS	stop_codon	37730366	37730368	.	-	0	ID=g23066.t1.stop1;Parent=g23066.t1;
OX465277.1_Tachina_grossa_genome_assembly,_chromosome:_4	AUGUSTUS	CDS	37730366	37730669	0.99	-	1	ID=g23066.t1.CDS1;Parent=g23066.t1;
OX465277.1_Tachina_grossa_genome_assembly,_chromosome:_4	AUGUSTUS	exon	37730366	37730669	.	-	.	ID=g23066.t1.exon1;Parent=g23066.t1;
OX465277.1_Tachina_grossa_genome_assembly,_chromosome:_4	AUGUSTUS	intron	37730670	37730847	1	-	.	ID=g23066.t1.intron1;Parent=g23066.t1;
OX465277.1_Tachina_grossa_genome_assembly,_chromosome:_4	AUGUSTUS	CDS	37730848	37730966	1	-	0	ID=g23066.t1.CDS2;Parent=g23066.t1;
OX465277.1_Tachina_grossa_genome_assembly,_chromosome:_4	AUGUSTUS	exon	37730848	37730966	.	-	.	ID=g23066.t1.exon2;Parent=g23066.t1;
OX465277.1_Tachina_grossa_genome_assembly,_chromosome:_4	AUGUSTUS	intron	37730967	37731031	1	-	.	ID=g23066.t1.intron2;Parent=g23066.t1;
OX465277.1_Tachina_grossa_genome_assembly,_chromosome:_4	AUGUSTUS	CDS	37731032	37731107	1	-	1	ID=g23066.t1.CDS3;Parent=g23066.t1;
OX465277.1_Tachina_grossa_genome_assembly,_chromosome:_4	AUGUSTUS	exon	37731032	37731107	.	-	.	ID=g23066.t1.exon3;Parent=g23066.t1;
OX465277.1_Tachina_grossa_genome_assembly,_chromosome:_4	AUGUSTUS	intron	37731108	37731184	1	-	.	ID=g23066.t1.intron3;Parent=g23066.t1;
OX465277.1_Tachina_grossa_genome_assembly,_chromosome:_4	AUGUSTUS	CDS	37731185	37731309	1	-	0	ID=g23066.t1.CDS4;Parent=g23066.t1;
OX465277.1_Tachina_grossa_genome_assembly,_chromosome:_4	AUGUSTUS	exon	37731185	37731309	.	-	.	ID=g23066.t1.exon4;Parent=g23066.t1;
OX465277.1_Tachina_grossa_genome_assembly,_chromosome:_4	AUGUSTUS	start_codon	37731307	37731309	.	-	0	ID=g23066.t1.start1;Parent=g23066.t1;
OX465277.1_Tachina_grossa_genome_assembly,_chromosome:_4	AUGUSTUS	gene	37750554	37750832	.	+	.	ID=g23067;
OX465277.1_Tachina_grossa_genome_assembly,_chromosome:_4	AUGUSTUS	mRNA	37750554	37750832	0.95	+	.	ID=g23067.t1;Parent=g23067;
OX465277.1_Tachina_grossa_genome_assembly,_chromosome:_4	AUGUSTUS	start_codon	37750554	37750556	.	+	0	ID=g23067.t1.start1;Parent=g23067.t1;
OX465277.1_Tachina_grossa_genome_assembly,_chromosome:_4	AUGUSTUS	CDS	37750554	37750832	0.95	+	0	ID=g23067.t1.CDS1;Parent=g23067.t1;
OX465277.1_Tachina_grossa_genome_assembly,_chromosome:_4	AUGUSTUS	exon	37750554	37750832	.	+	.	ID=g23067.t1.exon1;Parent=g23067.t1;
OX465277.1_Tachina_grossa_genome_assembly,_chromosome:_4	AUGUSTUS	stop_codon	37750830	37750832	.	+	0	ID=g23067.t1.stop1;Parent=g23067.t1;
OX465277.1_Tachina_grossa_genome_assembly,_chromosome:_4	AUGUSTUS	gene	37753197	37754638	.	+	.	ID=g23068;
OX465277.1_Tachina_grossa_genome_assembly,_chromosome:_4	AUGUSTUS	mRNA	37753197	37754638	0.62	+	.	ID=g23068.t1;Parent=g23068;
OX465277.1_Tachina_grossa_genome_assembly,_chromosome:_4	AUGUSTUS	start_codon	37753197	37753199	.	+	0	ID=g23068.t1.start1;Parent=g23068.t1;
OX465277.1_Tachina_grossa_genome_assembly,_chromosome:_4	AUGUSTUS	CDS	37753197	37753240	1	+	0	ID=g23068.t1.CDS1;Parent=g23068.t1;
OX465277.1_Tachina_grossa_genome_assembly,_chromosome:_4	AUGUSTUS	exon	37753197	37753240	.	+	.	ID=g23068.t1.exon1;Parent=g23068.t1;
OX465277.1_Tachina_grossa_genome_assembly,_chromosome:_4	AUGUSTUS	intron	37753241	37753405	1	+	.	ID=g23068.t1.intron1;Parent=g23068.t1;
OX465277.1_Tachina_grossa_genome_assembly,_chromosome:_4	AUGUSTUS	CDS	37753406	37753752	0.96	+	1	ID=g23068.t1.CDS2;Parent=g23068.t1;
OX465277.1_Tachina_grossa_genome_assembly,_chromosome:_4	AUGUSTUS	exon	37753406	37753752	.	+	.	ID=g23068.t1.exon2;Parent=g23068.t1;
OX465277.1_Tachina_grossa_genome_assembly,_chromosome:_4	AUGUSTUS	intron	37753753	37753819	0.76	+	.	ID=g23068.t1.intron2;Parent=g23068.t1;
OX465277.1_Tachina_grossa_genome_assembly,_chromosome:_4	AUGUSTUS	CDS	37753820	37753989	0.62	+	2	ID=g23068.t1.CDS3;Parent=g23068.t1;
OX465277.1_Tachina_grossa_genome_assembly,_chromosome:_4	AUGUSTUS	exon	37753820	37753989	.	+	.	ID=g23068.t1.exon3;Parent=g23068.t1;
OX465277.1_Tachina_grossa_genome_assembly,_chromosome:_4	AUGUSTUS	intron	37753990	37754575	0.79	+	.	ID=g23068.t1.intron3;Parent=g23068.t1;
OX465277.1_Tachina_grossa_genome_assembly,_chromosome:_4	AUGUSTUS	CDS	37754576	37754638	0.99	+	0	ID=g23068.t1.CDS4;Parent=g23068.t1;
OX465277.1_Tachina_grossa_genome_assembly,_chromosome:_4	AUGUSTUS	exon	37754576	37754638	.	+	.	ID=g23068.t1.exon4;Parent=g23068.t1;
OX465277.1_Tachina_grossa_genome_assembly,_chromosome:_4	AUGUSTUS	stop_codon	37754636	37754638	.	+	0	ID=g23068.t1.stop1;Parent=g23068.t1;
OX465277.1_Tachina_grossa_genome_assembly,_chromosome:_4	AUGUSTUS	gene	37756625	37758529	.	-	.	ID=g23069;
OX465277.1_Tachina_grossa_genome_assembly,_chromosome:_4	AUGUSTUS	mRNA	37756625	37758529	0.41	-	.	ID=g23069.t1;Parent=g23069;
OX465277.1_Tachina_grossa_genome_assembly,_chromosome:_4	AUGUSTUS	stop_codon	37756625	37756627	.	-	0	ID=g23069.t1.stop1;Parent=g23069.t1;
OX465277.1_Tachina_grossa_genome_assembly,_chromosome:_4	AUGUSTUS	CDS	37756625	37757351	0.7	-	1	ID=g23069.t1.CDS1;Parent=g23069.t1;
OX465277.1_Tachina_grossa_genome_assembly,_chromosome:_4	AUGUSTUS	exon	37756625	37757351	.	-	.	ID=g23069.t1.exon1;Parent=g23069.t1;
OX465277.1_Tachina_grossa_genome_assembly,_chromosome:_4	AUGUSTUS	intron	37757352	37757777	0.41	-	.	ID=g23069.t1.intron1;Parent=g23069.t1;
OX465277.1_Tachina_grossa_genome_assembly,_chromosome:_4	AUGUSTUS	CDS	37757778	37758529	0.41	-	0	ID=g23069.t1.CDS2;Parent=g23069.t1;
OX465277.1_Tachina_grossa_genome_assembly,_chromosome:_4	AUGUSTUS	exon	37757778	37758529	.	-	.	ID=g23069.t1.exon2;Parent=g23069.t1;
OX465277.1_Tachina_grossa_genome_assembly,_chromosome:_4	AUGUSTUS	start_codon	37758527	37758529	.	-	0	ID=g23069.t1.start1;Parent=g23069.t1;
OX465277.1_Tachina_grossa_genome_assembly,_chromosome:_4	AUGUSTUS	gene	37758739	37759492	.	-	.	ID=g23070;
OX465277.1_Tachina_grossa_genome_assembly,_chromosome:_4	AUGUSTUS	mRNA	37758739	37759492	0.91	-	.	ID=g23070.t1;Parent=g23070;
OX465277.1_Tachina_grossa_genome_assembly,_chromosome:_4	AUGUSTUS	stop_codon	37758739	37758741	.	-	0	ID=g23070.t1.stop1;Parent=g23070.t1;
OX465277.1_Tachina_grossa_genome_assembly,_chromosome:_4	AUGUSTUS	CDS	37758739	37758859	0.91	-	1	ID=g23070.t1.CDS1;Parent=g23070.t1;
OX465277.1_Tachina_grossa_genome_assembly,_chromosome:_4	AUGUSTUS	exon	37758739	37758859	.	-	.	ID=g23070.t1.exon1;Parent=g23070.t1;
OX465277.1_Tachina_grossa_genome_assembly,_chromosome:_4	AUGUSTUS	intron	37758860	37759265	0.91	-	.	ID=g23070.t1.intron1;Parent=g23070.t1;
OX465277.1_Tachina_grossa_genome_assembly,_chromosome:_4	AUGUSTUS	CDS	37759266	37759492	0.91	-	0	ID=g23070.t1.CDS2;Parent=g23070.t1;
OX465277.1_Tachina_grossa_genome_assembly,_chromosome:_4	AUGUSTUS	exon	37759266	37759492	.	-	.	ID=g23070.t1.exon2;Parent=g23070.t1;
OX465277.1_Tachina_grossa_genome_assembly,_chromosome:_4	AUGUSTUS	start_codon	37759490	37759492	.	-	0	ID=g23070.t1.start1;Parent=g23070.t1;
OX465277.1_Tachina_grossa_genome_assembly,_chromosome:_4	AUGUSTUS	gene	37768762	37769270	.	+	.	ID=g23071;
OX465277.1_Tachina_grossa_genome_assembly,_chromosome:_4	AUGUSTUS	mRNA	37768762	37769270	0.72	+	.	ID=g23071.t1;Parent=g23071;
OX465277.1_Tachina_grossa_genome_assembly,_chromosome:_4	AUGUSTUS	start_codon	37768762	37768764	.	+	0	ID=g23071.t1.start1;Parent=g23071.t1;
OX465277.1_Tachina_grossa_genome_assembly,_chromosome:_4	AUGUSTUS	CDS	37768762	37768838	0.72	+	0	ID=g23071.t1.CDS1;Parent=g23071.t1;
OX465277.1_Tachina_grossa_genome_assembly,_chromosome:_4	AUGUSTUS	exon	37768762	37768838	.	+	.	ID=g23071.t1.exon1;Parent=g23071.t1;
OX465277.1_Tachina_grossa_genome_assembly,_chromosome:_4	AUGUSTUS	intron	37768839	37769131	0.72	+	.	ID=g23071.t1.intron1;Parent=g23071.t1;
OX465277.1_Tachina_grossa_genome_assembly,_chromosome:_4	AUGUSTUS	CDS	37769132	37769270	0.74	+	1	ID=g23071.t1.CDS2;Parent=g23071.t1;
OX465277.1_Tachina_grossa_genome_assembly,_chromosome:_4	AUGUSTUS	exon	37769132	37769270	.	+	.	ID=g23071.t1.exon2;Parent=g23071.t1;
OX465277.1_Tachina_grossa_genome_assembly,_chromosome:_4	AUGUSTUS	stop_codon	37769268	37769270	.	+	0	ID=g23071.t1.stop1;Parent=g23071.t1;
OX465277.1_Tachina_grossa_genome_assembly,_chromosome:_4	AUGUSTUS	gene	37776845	37777966	.	-	.	ID=g23072;
OX465277.1_Tachina_grossa_genome_assembly,_chromosome:_4	AUGUSTUS	mRNA	37776845	37777966	1	-	.	ID=g23072.t1;Parent=g23072;
OX465277.1_Tachina_grossa_genome_assembly,_chromosome:_4	AUGUSTUS	stop_codon	37776845	37776847	.	-	0	ID=g23072.t1.stop1;Parent=g23072.t1;
OX465277.1_Tachina_grossa_genome_assembly,_chromosome:_4	AUGUSTUS	CDS	37776845	37777966	1	-	0	ID=g23072.t1.CDS1;Parent=g23072.t1;
OX465277.1_Tachina_grossa_genome_assembly,_chromosome:_4	AUGUSTUS	exon	37776845	37777966	.	-	.	ID=g23072.t1.exon1;Parent=g23072.t1;
OX465277.1_Tachina_grossa_genome_assembly,_chromosome:_4	AUGUSTUS	start_codon	37777964	37777966	.	-	0	ID=g23072.t1.start1;Parent=g23072.t1;
OX465277.1_Tachina_grossa_genome_assembly,_chromosome:_4	AUGUSTUS	gene	37786488	37794995	.	-	.	ID=g23073;
OX465277.1_Tachina_grossa_genome_assembly,_chromosome:_4	AUGUSTUS	mRNA	37786488	37794995	0.6	-	.	ID=g23073.t1;Parent=g23073;
OX465277.1_Tachina_grossa_genome_assembly,_chromosome:_4	AUGUSTUS	stop_codon	37786488	37786490	.	-	0	ID=g23073.t1.stop1;Parent=g23073.t1;
OX465277.1_Tachina_grossa_genome_assembly,_chromosome:_4	AUGUSTUS	CDS	37786488	37786862	1	-	0	ID=g23073.t1.CDS1;Parent=g23073.t1;
OX465277.1_Tachina_grossa_genome_assembly,_chromosome:_4	AUGUSTUS	exon	37786488	37786862	.	-	.	ID=g23073.t1.exon1;Parent=g23073.t1;
OX465277.1_Tachina_grossa_genome_assembly,_chromosome:_4	AUGUSTUS	intron	37786863	37794705	1	-	.	ID=g23073.t1.intron1;Parent=g23073.t1;
OX465277.1_Tachina_grossa_genome_assembly,_chromosome:_4	AUGUSTUS	CDS	37794706	37794911	0.98	-	2	ID=g23073.t1.CDS2;Parent=g23073.t1;
OX465277.1_Tachina_grossa_genome_assembly,_chromosome:_4	AUGUSTUS	exon	37794706	37794911	.	-	.	ID=g23073.t1.exon2;Parent=g23073.t1;
OX465277.1_Tachina_grossa_genome_assembly,_chromosome:_4	AUGUSTUS	intron	37794912	37794985	0.6	-	.	ID=g23073.t1.intron2;Parent=g23073.t1;
OX465277.1_Tachina_grossa_genome_assembly,_chromosome:_4	AUGUSTUS	CDS	37794986	37794995	0.6	-	0	ID=g23073.t1.CDS3;Parent=g23073.t1;
OX465277.1_Tachina_grossa_genome_assembly,_chromosome:_4	AUGUSTUS	exon	37794986	37794995	.	-	.	ID=g23073.t1.exon3;Parent=g23073.t1;
OX465277.1_Tachina_grossa_genome_assembly,_chromosome:_4	AUGUSTUS	start_codon	37794993	37794995	.	-	0	ID=g23073.t1.start1;Parent=g23073.t1;
OX465277.1_Tachina_grossa_genome_assembly,_chromosome:_4	AUGUSTUS	gene	37802194	37804993	.	-	.	ID=g23074;
OX465277.1_Tachina_grossa_genome_assembly,_chromosome:_4	AUGUSTUS	mRNA	37802194	37804993	0.81	-	.	ID=g23074.t1;Parent=g23074;
OX465277.1_Tachina_grossa_genome_assembly,_chromosome:_4	AUGUSTUS	stop_codon	37802194	37802196	.	-	0	ID=g23074.t1.stop1;Parent=g23074.t1;
OX465277.1_Tachina_grossa_genome_assembly,_chromosome:_4	AUGUSTUS	CDS	37802194	37802260	0.84	-	1	ID=g23074.t1.CDS1;Parent=g23074.t1;
OX465277.1_Tachina_grossa_genome_assembly,_chromosome:_4	AUGUSTUS	exon	37802194	37802260	.	-	.	ID=g23074.t1.exon1;Parent=g23074.t1;
OX465277.1_Tachina_grossa_genome_assembly,_chromosome:_4	AUGUSTUS	intron	37802261	37803725	0.81	-	.	ID=g23074.t1.intron1;Parent=g23074.t1;
OX465277.1_Tachina_grossa_genome_assembly,_chromosome:_4	AUGUSTUS	CDS	37803726	37804993	0.96	-	0	ID=g23074.t1.CDS2;Parent=g23074.t1;
OX465277.1_Tachina_grossa_genome_assembly,_chromosome:_4	AUGUSTUS	exon	37803726	37804993	.	-	.	ID=g23074.t1.exon2;Parent=g23074.t1;
OX465277.1_Tachina_grossa_genome_assembly,_chromosome:_4	AUGUSTUS	start_codon	37804991	37804993	.	-	0	ID=g23074.t1.start1;Parent=g23074.t1;
OX465277.1_Tachina_grossa_genome_assembly,_chromosome:_4	AUGUSTUS	gene	37805137	37806150	.	-	.	ID=g23075;
OX465277.1_Tachina_grossa_genome_assembly,_chromosome:_4	AUGUSTUS	mRNA	37805137	37806150	1	-	.	ID=g23075.t1;Parent=g23075;
OX465277.1_Tachina_grossa_genome_assembly,_chromosome:_4	AUGUSTUS	stop_codon	37805137	37805139	.	-	0	ID=g23075.t1.stop1;Parent=g23075.t1;
OX465277.1_Tachina_grossa_genome_assembly,_chromosome:_4	AUGUSTUS	CDS	37805137	37806150	1	-	0	ID=g23075.t1.CDS1;Parent=g23075.t1;
OX465277.1_Tachina_grossa_genome_assembly,_chromosome:_4	AUGUSTUS	exon	37805137	37806150	.	-	.	ID=g23075.t1.exon1;Parent=g23075.t1;
OX465277.1_Tachina_grossa_genome_assembly,_chromosome:_4	AUGUSTUS	start_codon	37806148	37806150	.	-	0	ID=g23075.t1.start1;Parent=g23075.t1;
OX465277.1_Tachina_grossa_genome_assembly,_chromosome:_4	AUGUSTUS	gene	37808133	37849797	.	-	.	ID=g23076;
OX465277.1_Tachina_grossa_genome_assembly,_chromosome:_4	AUGUSTUS	mRNA	37808133	37849797	0.55	-	.	ID=g23076.t1;Parent=g23076;
OX465277.1_Tachina_grossa_genome_assembly,_chromosome:_4	AUGUSTUS	stop_codon	37808133	37808135	.	-	0	ID=g23076.t1.stop1;Parent=g23076.t1;
OX465277.1_Tachina_grossa_genome_assembly,_chromosome:_4	AUGUSTUS	CDS	37808133	37808155	0.55	-	2	ID=g23076.t1.CDS1;Parent=g23076.t1;
OX465277.1_Tachina_grossa_genome_assembly,_chromosome:_4	AUGUSTUS	exon	37808133	37808155	.	-	.	ID=g23076.t1.exon1;Parent=g23076.t1;
OX465277.1_Tachina_grossa_genome_assembly,_chromosome:_4	AUGUSTUS	intron	37808156	37808233	0.55	-	.	ID=g23076.t1.intron1;Parent=g23076.t1;
OX465277.1_Tachina_grossa_genome_assembly,_chromosome:_4	AUGUSTUS	CDS	37808234	37809679	0.94	-	2	ID=g23076.t1.CDS2;Parent=g23076.t1;
OX465277.1_Tachina_grossa_genome_assembly,_chromosome:_4	AUGUSTUS	exon	37808234	37809679	.	-	.	ID=g23076.t1.exon2;Parent=g23076.t1;
OX465277.1_Tachina_grossa_genome_assembly,_chromosome:_4	AUGUSTUS	intron	37809680	37824907	1	-	.	ID=g23076.t1.intron2;Parent=g23076.t1;
OX465277.1_Tachina_grossa_genome_assembly,_chromosome:_4	AUGUSTUS	CDS	37824908	37825139	1	-	0	ID=g23076.t1.CDS3;Parent=g23076.t1;
OX465277.1_Tachina_grossa_genome_assembly,_chromosome:_4	AUGUSTUS	exon	37824908	37825139	.	-	.	ID=g23076.t1.exon3;Parent=g23076.t1;
OX465277.1_Tachina_grossa_genome_assembly,_chromosome:_4	AUGUSTUS	intron	37825140	37849084	1	-	.	ID=g23076.t1.intron3;Parent=g23076.t1;
OX465277.1_Tachina_grossa_genome_assembly,_chromosome:_4	AUGUSTUS	CDS	37849085	37849208	1	-	1	ID=g23076.t1.CDS4;Parent=g23076.t1;
OX465277.1_Tachina_grossa_genome_assembly,_chromosome:_4	AUGUSTUS	exon	37849085	37849208	.	-	.	ID=g23076.t1.exon4;Parent=g23076.t1;
OX465277.1_Tachina_grossa_genome_assembly,_chromosome:_4	AUGUSTUS	intron	37849209	37849597	1	-	.	ID=g23076.t1.intron4;Parent=g23076.t1;
OX465277.1_Tachina_grossa_genome_assembly,_chromosome:_4	AUGUSTUS	CDS	37849598	37849797	1	-	0	ID=g23076.t1.CDS5;Parent=g23076.t1;
OX465277.1_Tachina_grossa_genome_assembly,_chromosome:_4	AUGUSTUS	exon	37849598	37849797	.	-	.	ID=g23076.t1.exon5;Parent=g23076.t1;
OX465277.1_Tachina_grossa_genome_assembly,_chromosome:_4	AUGUSTUS	start_codon	37849795	37849797	.	-	0	ID=g23076.t1.start1;Parent=g23076.t1;
OX465277.1_Tachina_grossa_genome_assembly,_chromosome:_4	AUGUSTUS	gene	37894272	37898880	.	-	.	ID=g23077;
OX465277.1_Tachina_grossa_genome_assembly,_chromosome:_4	AUGUSTUS	mRNA	37894272	37898880	0.98	-	.	ID=g23077.t1;Parent=g23077;
OX465277.1_Tachina_grossa_genome_assembly,_chromosome:_4	AUGUSTUS	stop_codon	37894272	37894274	.	-	0	ID=g23077.t1.stop1;Parent=g23077.t1;
OX465277.1_Tachina_grossa_genome_assembly,_chromosome:_4	AUGUSTUS	CDS	37894272	37894875	1	-	1	ID=g23077.t1.CDS1;Parent=g23077.t1;
OX465277.1_Tachina_grossa_genome_assembly,_chromosome:_4	AUGUSTUS	exon	37894272	37894875	.	-	.	ID=g23077.t1.exon1;Parent=g23077.t1;
OX465277.1_Tachina_grossa_genome_assembly,_chromosome:_4	AUGUSTUS	intron	37894876	37894955	1	-	.	ID=g23077.t1.intron1;Parent=g23077.t1;
OX465277.1_Tachina_grossa_genome_assembly,_chromosome:_4	AUGUSTUS	CDS	37894956	37895154	1	-	2	ID=g23077.t1.CDS2;Parent=g23077.t1;
OX465277.1_Tachina_grossa_genome_assembly,_chromosome:_4	AUGUSTUS	exon	37894956	37895154	.	-	.	ID=g23077.t1.exon2;Parent=g23077.t1;
OX465277.1_Tachina_grossa_genome_assembly,_chromosome:_4	AUGUSTUS	intron	37895155	37897047	1	-	.	ID=g23077.t1.intron2;Parent=g23077.t1;
OX465277.1_Tachina_grossa_genome_assembly,_chromosome:_4	AUGUSTUS	CDS	37897048	37897260	1	-	2	ID=g23077.t1.CDS3;Parent=g23077.t1;
OX465277.1_Tachina_grossa_genome_assembly,_chromosome:_4	AUGUSTUS	exon	37897048	37897260	.	-	.	ID=g23077.t1.exon3;Parent=g23077.t1;
OX465277.1_Tachina_grossa_genome_assembly,_chromosome:_4	AUGUSTUS	intron	37897261	37897319	1	-	.	ID=g23077.t1.intron3;Parent=g23077.t1;
OX465277.1_Tachina_grossa_genome_assembly,_chromosome:_4	AUGUSTUS	CDS	37897320	37898675	1	-	2	ID=g23077.t1.CDS4;Parent=g23077.t1;
OX465277.1_Tachina_grossa_genome_assembly,_chromosome:_4	AUGUSTUS	exon	37897320	37898675	.	-	.	ID=g23077.t1.exon4;Parent=g23077.t1;
OX465277.1_Tachina_grossa_genome_assembly,_chromosome:_4	AUGUSTUS	intron	37898676	37898798	1	-	.	ID=g23077.t1.intron4;Parent=g23077.t1;
OX465277.1_Tachina_grossa_genome_assembly,_chromosome:_4	AUGUSTUS	CDS	37898799	37898880	0.98	-	0	ID=g23077.t1.CDS5;Parent=g23077.t1;
OX465277.1_Tachina_grossa_genome_assembly,_chromosome:_4	AUGUSTUS	exon	37898799	37898880	.	-	.	ID=g23077.t1.exon5;Parent=g23077.t1;
OX465277.1_Tachina_grossa_genome_assembly,_chromosome:_4	AUGUSTUS	start_codon	37898878	37898880	.	-	0	ID=g23077.t1.start1;Parent=g23077.t1;
OX465277.1_Tachina_grossa_genome_assembly,_chromosome:_4	AUGUSTUS	gene	37902958	37903425	.	+	.	ID=g23078;
OX465277.1_Tachina_grossa_genome_assembly,_chromosome:_4	AUGUSTUS	mRNA	37902958	37903425	1	+	.	ID=g23078.t1;Parent=g23078;
OX465277.1_Tachina_grossa_genome_assembly,_chromosome:_4	AUGUSTUS	start_codon	37902958	37902960	.	+	0	ID=g23078.t1.start1;Parent=g23078.t1;
OX465277.1_Tachina_grossa_genome_assembly,_chromosome:_4	AUGUSTUS	CDS	37902958	37903425	1	+	0	ID=g23078.t1.CDS1;Parent=g23078.t1;
OX465277.1_Tachina_grossa_genome_assembly,_chromosome:_4	AUGUSTUS	exon	37902958	37903425	.	+	.	ID=g23078.t1.exon1;Parent=g23078.t1;
OX465277.1_Tachina_grossa_genome_assembly,_chromosome:_4	AUGUSTUS	stop_codon	37903423	37903425	.	+	0	ID=g23078.t1.stop1;Parent=g23078.t1;
OX465277.1_Tachina_grossa_genome_assembly,_chromosome:_4	AUGUSTUS	gene	37904033	37904341	.	+	.	ID=g23079;
OX465277.1_Tachina_grossa_genome_assembly,_chromosome:_4	AUGUSTUS	mRNA	37904033	37904341	0.57	+	.	ID=g23079.t1;Parent=g23079;
OX465277.1_Tachina_grossa_genome_assembly,_chromosome:_4	AUGUSTUS	start_codon	37904033	37904035	.	+	0	ID=g23079.t1.start1;Parent=g23079.t1;
OX465277.1_Tachina_grossa_genome_assembly,_chromosome:_4	AUGUSTUS	CDS	37904033	37904341	0.57	+	0	ID=g23079.t1.CDS1;Parent=g23079.t1;
OX465277.1_Tachina_grossa_genome_assembly,_chromosome:_4	AUGUSTUS	exon	37904033	37904341	.	+	.	ID=g23079.t1.exon1;Parent=g23079.t1;
OX465277.1_Tachina_grossa_genome_assembly,_chromosome:_4	AUGUSTUS	stop_codon	37904339	37904341	.	+	0	ID=g23079.t1.stop1;Parent=g23079.t1;
OX465277.1_Tachina_grossa_genome_assembly,_chromosome:_4	AUGUSTUS	gene	37920847	37921735	.	-	.	ID=g23080;
OX465277.1_Tachina_grossa_genome_assembly,_chromosome:_4	AUGUSTUS	mRNA	37920847	37921735	0.42	-	.	ID=g23080.t1;Parent=g23080;
OX465277.1_Tachina_grossa_genome_assembly,_chromosome:_4	AUGUSTUS	stop_codon	37920847	37920849	.	-	0	ID=g23080.t1.stop1;Parent=g23080.t1;
OX465277.1_Tachina_grossa_genome_assembly,_chromosome:_4	AUGUSTUS	CDS	37920847	37921610	0.42	-	2	ID=g23080.t1.CDS1;Parent=g23080.t1;
OX465277.1_Tachina_grossa_genome_assembly,_chromosome:_4	AUGUSTUS	exon	37920847	37921610	.	-	.	ID=g23080.t1.exon1;Parent=g23080.t1;
OX465277.1_Tachina_grossa_genome_assembly,_chromosome:_4	AUGUSTUS	intron	37921611	37921668	0.67	-	.	ID=g23080.t1.intron1;Parent=g23080.t1;
OX465277.1_Tachina_grossa_genome_assembly,_chromosome:_4	AUGUSTUS	CDS	37921669	37921735	0.97	-	0	ID=g23080.t1.CDS2;Parent=g23080.t1;
OX465277.1_Tachina_grossa_genome_assembly,_chromosome:_4	AUGUSTUS	exon	37921669	37921735	.	-	.	ID=g23080.t1.exon2;Parent=g23080.t1;
OX465277.1_Tachina_grossa_genome_assembly,_chromosome:_4	AUGUSTUS	start_codon	37921733	37921735	.	-	0	ID=g23080.t1.start1;Parent=g23080.t1;
OX465277.1_Tachina_grossa_genome_assembly,_chromosome:_4	AUGUSTUS	gene	37929588	37931882	.	+	.	ID=g23081;
OX465277.1_Tachina_grossa_genome_assembly,_chromosome:_4	AUGUSTUS	mRNA	37929588	37931882	0.61	+	.	ID=g23081.t1;Parent=g23081;
OX465277.1_Tachina_grossa_genome_assembly,_chromosome:_4	AUGUSTUS	start_codon	37929588	37929590	.	+	0	ID=g23081.t1.start1;Parent=g23081.t1;
OX465277.1_Tachina_grossa_genome_assembly,_chromosome:_4	AUGUSTUS	CDS	37929588	37930100	1	+	0	ID=g23081.t1.CDS1;Parent=g23081.t1;
OX465277.1_Tachina_grossa_genome_assembly,_chromosome:_4	AUGUSTUS	exon	37929588	37930100	.	+	.	ID=g23081.t1.exon1;Parent=g23081.t1;
OX465277.1_Tachina_grossa_genome_assembly,_chromosome:_4	AUGUSTUS	intron	37930101	37930206	1	+	.	ID=g23081.t1.intron1;Parent=g23081.t1;
OX465277.1_Tachina_grossa_genome_assembly,_chromosome:_4	AUGUSTUS	CDS	37930207	37930399	0.8	+	0	ID=g23081.t1.CDS2;Parent=g23081.t1;
OX465277.1_Tachina_grossa_genome_assembly,_chromosome:_4	AUGUSTUS	exon	37930207	37930399	.	+	.	ID=g23081.t1.exon2;Parent=g23081.t1;
OX465277.1_Tachina_grossa_genome_assembly,_chromosome:_4	AUGUSTUS	intron	37930400	37931412	0.61	+	.	ID=g23081.t1.intron2;Parent=g23081.t1;
OX465277.1_Tachina_grossa_genome_assembly,_chromosome:_4	AUGUSTUS	CDS	37931413	37931882	0.61	+	2	ID=g23081.t1.CDS3;Parent=g23081.t1;
OX465277.1_Tachina_grossa_genome_assembly,_chromosome:_4	AUGUSTUS	exon	37931413	37931882	.	+	.	ID=g23081.t1.exon3;Parent=g23081.t1;
OX465277.1_Tachina_grossa_genome_assembly,_chromosome:_4	AUGUSTUS	stop_codon	37931880	37931882	.	+	0	ID=g23081.t1.stop1;Parent=g23081.t1;
OX465277.1_Tachina_grossa_genome_assembly,_chromosome:_4	AUGUSTUS	gene	37933174	37933737	.	+	.	ID=g23082;
OX465277.1_Tachina_grossa_genome_assembly,_chromosome:_4	AUGUSTUS	mRNA	37933174	37933737	1	+	.	ID=g23082.t1;Parent=g23082;
OX465277.1_Tachina_grossa_genome_assembly,_chromosome:_4	AUGUSTUS	start_codon	37933174	37933176	.	+	0	ID=g23082.t1.start1;Parent=g23082.t1;
OX465277.1_Tachina_grossa_genome_assembly,_chromosome:_4	AUGUSTUS	CDS	37933174	37933737	1	+	0	ID=g23082.t1.CDS1;Parent=g23082.t1;
OX465277.1_Tachina_grossa_genome_assembly,_chromosome:_4	AUGUSTUS	exon	37933174	37933737	.	+	.	ID=g23082.t1.exon1;Parent=g23082.t1;
OX465277.1_Tachina_grossa_genome_assembly,_chromosome:_4	AUGUSTUS	stop_codon	37933735	37933737	.	+	0	ID=g23082.t1.stop1;Parent=g23082.t1;
OX465277.1_Tachina_grossa_genome_assembly,_chromosome:_4	AUGUSTUS	gene	37934483	37937174	.	+	.	ID=g23083;
OX465277.1_Tachina_grossa_genome_assembly,_chromosome:_4	AUGUSTUS	mRNA	37934483	37937174	0.39	+	.	ID=g23083.t1;Parent=g23083;
OX465277.1_Tachina_grossa_genome_assembly,_chromosome:_4	AUGUSTUS	start_codon	37934483	37934485	.	+	0	ID=g23083.t1.start1;Parent=g23083.t1;
OX465277.1_Tachina_grossa_genome_assembly,_chromosome:_4	AUGUSTUS	CDS	37934483	37934759	0.94	+	0	ID=g23083.t1.CDS1;Parent=g23083.t1;
OX465277.1_Tachina_grossa_genome_assembly,_chromosome:_4	AUGUSTUS	exon	37934483	37934759	.	+	.	ID=g23083.t1.exon1;Parent=g23083.t1;
OX465277.1_Tachina_grossa_genome_assembly,_chromosome:_4	AUGUSTUS	intron	37934760	37935217	0.94	+	.	ID=g23083.t1.intron1;Parent=g23083.t1;
OX465277.1_Tachina_grossa_genome_assembly,_chromosome:_4	AUGUSTUS	CDS	37935218	37936911	0.65	+	2	ID=g23083.t1.CDS2;Parent=g23083.t1;
OX465277.1_Tachina_grossa_genome_assembly,_chromosome:_4	AUGUSTUS	exon	37935218	37936911	.	+	.	ID=g23083.t1.exon2;Parent=g23083.t1;
OX465277.1_Tachina_grossa_genome_assembly,_chromosome:_4	AUGUSTUS	intron	37936912	37937144	0.43	+	.	ID=g23083.t1.intron2;Parent=g23083.t1;
OX465277.1_Tachina_grossa_genome_assembly,_chromosome:_4	AUGUSTUS	CDS	37937145	37937174	0.5	+	0	ID=g23083.t1.CDS3;Parent=g23083.t1;
OX465277.1_Tachina_grossa_genome_assembly,_chromosome:_4	AUGUSTUS	exon	37937145	37937174	.	+	.	ID=g23083.t1.exon3;Parent=g23083.t1;
OX465277.1_Tachina_grossa_genome_assembly,_chromosome:_4	AUGUSTUS	stop_codon	37937172	37937174	.	+	0	ID=g23083.t1.stop1;Parent=g23083.t1;
OX465277.1_Tachina_grossa_genome_assembly,_chromosome:_4	AUGUSTUS	gene	37957762	37958156	.	-	.	ID=g23084;
OX465277.1_Tachina_grossa_genome_assembly,_chromosome:_4	AUGUSTUS	mRNA	37957762	37958156	0.92	-	.	ID=g23084.t1;Parent=g23084;
OX465277.1_Tachina_grossa_genome_assembly,_chromosome:_4	AUGUSTUS	stop_codon	37957762	37957764	.	-	0	ID=g23084.t1.stop1;Parent=g23084.t1;
OX465277.1_Tachina_grossa_genome_assembly,_chromosome:_4	AUGUSTUS	CDS	37957762	37958009	0.92	-	2	ID=g23084.t1.CDS1;Parent=g23084.t1;
OX465277.1_Tachina_grossa_genome_assembly,_chromosome:_4	AUGUSTUS	exon	37957762	37958009	.	-	.	ID=g23084.t1.exon1;Parent=g23084.t1;
OX465277.1_Tachina_grossa_genome_assembly,_chromosome:_4	AUGUSTUS	intron	37958010	37958077	0.92	-	.	ID=g23084.t1.intron1;Parent=g23084.t1;
OX465277.1_Tachina_grossa_genome_assembly,_chromosome:_4	AUGUSTUS	CDS	37958078	37958156	0.92	-	0	ID=g23084.t1.CDS2;Parent=g23084.t1;
OX465277.1_Tachina_grossa_genome_assembly,_chromosome:_4	AUGUSTUS	exon	37958078	37958156	.	-	.	ID=g23084.t1.exon2;Parent=g23084.t1;
OX465277.1_Tachina_grossa_genome_assembly,_chromosome:_4	AUGUSTUS	start_codon	37958154	37958156	.	-	0	ID=g23084.t1.start1;Parent=g23084.t1;
OX465277.1_Tachina_grossa_genome_assembly,_chromosome:_4	AUGUSTUS	gene	37999752	38000828	.	-	.	ID=g23085;
OX465277.1_Tachina_grossa_genome_assembly,_chromosome:_4	AUGUSTUS	mRNA	37999752	38000828	1	-	.	ID=g23085.t1;Parent=g23085;
OX465277.1_Tachina_grossa_genome_assembly,_chromosome:_4	AUGUSTUS	stop_codon	37999752	37999754	.	-	0	ID=g23085.t1.stop1;Parent=g23085.t1;
OX465277.1_Tachina_grossa_genome_assembly,_chromosome:_4	AUGUSTUS	CDS	37999752	38000828	1	-	0	ID=g23085.t1.CDS1;Parent=g23085.t1;
OX465277.1_Tachina_grossa_genome_assembly,_chromosome:_4	AUGUSTUS	exon	37999752	38000828	.	-	.	ID=g23085.t1.exon1;Parent=g23085.t1;
OX465277.1_Tachina_grossa_genome_assembly,_chromosome:_4	AUGUSTUS	start_codon	38000826	38000828	.	-	0	ID=g23085.t1.start1;Parent=g23085.t1;
OX465277.1_Tachina_grossa_genome_assembly,_chromosome:_4	AUGUSTUS	gene	38121272	38122256	.	+	.	ID=g23086;
OX465277.1_Tachina_grossa_genome_assembly,_chromosome:_4	AUGUSTUS	mRNA	38121272	38122256	0.56	+	.	ID=g23086.t1;Parent=g23086;
OX465277.1_Tachina_grossa_genome_assembly,_chromosome:_4	AUGUSTUS	start_codon	38121272	38121274	.	+	0	ID=g23086.t1.start1;Parent=g23086.t1;
OX465277.1_Tachina_grossa_genome_assembly,_chromosome:_4	AUGUSTUS	CDS	38121272	38121809	0.56	+	0	ID=g23086.t1.CDS1;Parent=g23086.t1;
OX465277.1_Tachina_grossa_genome_assembly,_chromosome:_4	AUGUSTUS	exon	38121272	38121809	.	+	.	ID=g23086.t1.exon1;Parent=g23086.t1;
OX465277.1_Tachina_grossa_genome_assembly,_chromosome:_4	AUGUSTUS	intron	38121810	38121891	0.57	+	.	ID=g23086.t1.intron1;Parent=g23086.t1;
OX465277.1_Tachina_grossa_genome_assembly,_chromosome:_4	AUGUSTUS	CDS	38121892	38122256	0.57	+	2	ID=g23086.t1.CDS2;Parent=g23086.t1;
OX465277.1_Tachina_grossa_genome_assembly,_chromosome:_4	AUGUSTUS	exon	38121892	38122256	.	+	.	ID=g23086.t1.exon2;Parent=g23086.t1;
OX465277.1_Tachina_grossa_genome_assembly,_chromosome:_4	AUGUSTUS	stop_codon	38122254	38122256	.	+	0	ID=g23086.t1.stop1;Parent=g23086.t1;
OX465277.1_Tachina_grossa_genome_assembly,_chromosome:_4	AUGUSTUS	gene	38163630	38163893	.	+	.	ID=g23087;
OX465277.1_Tachina_grossa_genome_assembly,_chromosome:_4	AUGUSTUS	mRNA	38163630	38163893	0.99	+	.	ID=g23087.t1;Parent=g23087;
OX465277.1_Tachina_grossa_genome_assembly,_chromosome:_4	AUGUSTUS	start_codon	38163630	38163632	.	+	0	ID=g23087.t1.start1;Parent=g23087.t1;
OX465277.1_Tachina_grossa_genome_assembly,_chromosome:_4	AUGUSTUS	CDS	38163630	38163893	0.99	+	0	ID=g23087.t1.CDS1;Parent=g23087.t1;
OX465277.1_Tachina_grossa_genome_assembly,_chromosome:_4	AUGUSTUS	exon	38163630	38163893	.	+	.	ID=g23087.t1.exon1;Parent=g23087.t1;
OX465277.1_Tachina_grossa_genome_assembly,_chromosome:_4	AUGUSTUS	stop_codon	38163891	38163893	.	+	0	ID=g23087.t1.stop1;Parent=g23087.t1;
OX465277.1_Tachina_grossa_genome_assembly,_chromosome:_4	AUGUSTUS	gene	38308720	38310263	.	+	.	ID=g23088;
OX465277.1_Tachina_grossa_genome_assembly,_chromosome:_4	AUGUSTUS	mRNA	38308720	38310263	0.75	+	.	ID=g23088.t1;Parent=g23088;
OX465277.1_Tachina_grossa_genome_assembly,_chromosome:_4	AUGUSTUS	start_codon	38308720	38308722	.	+	0	ID=g23088.t1.start1;Parent=g23088.t1;
OX465277.1_Tachina_grossa_genome_assembly,_chromosome:_4	AUGUSTUS	CDS	38308720	38308796	1	+	0	ID=g23088.t1.CDS1;Parent=g23088.t1;
OX465277.1_Tachina_grossa_genome_assembly,_chromosome:_4	AUGUSTUS	exon	38308720	38308796	.	+	.	ID=g23088.t1.exon1;Parent=g23088.t1;
OX465277.1_Tachina_grossa_genome_assembly,_chromosome:_4	AUGUSTUS	intron	38308797	38308847	1	+	.	ID=g23088.t1.intron1;Parent=g23088.t1;
OX465277.1_Tachina_grossa_genome_assembly,_chromosome:_4	AUGUSTUS	CDS	38308848	38308938	1	+	1	ID=g23088.t1.CDS2;Parent=g23088.t1;
OX465277.1_Tachina_grossa_genome_assembly,_chromosome:_4	AUGUSTUS	exon	38308848	38308938	.	+	.	ID=g23088.t1.exon2;Parent=g23088.t1;
OX465277.1_Tachina_grossa_genome_assembly,_chromosome:_4	AUGUSTUS	intron	38308939	38309787	1	+	.	ID=g23088.t1.intron2;Parent=g23088.t1;
OX465277.1_Tachina_grossa_genome_assembly,_chromosome:_4	AUGUSTUS	CDS	38309788	38310064	0.86	+	0	ID=g23088.t1.CDS3;Parent=g23088.t1;
OX465277.1_Tachina_grossa_genome_assembly,_chromosome:_4	AUGUSTUS	exon	38309788	38310064	.	+	.	ID=g23088.t1.exon3;Parent=g23088.t1;
OX465277.1_Tachina_grossa_genome_assembly,_chromosome:_4	AUGUSTUS	intron	38310065	38310141	0.86	+	.	ID=g23088.t1.intron3;Parent=g23088.t1;
OX465277.1_Tachina_grossa_genome_assembly,_chromosome:_4	AUGUSTUS	CDS	38310142	38310263	0.75	+	2	ID=g23088.t1.CDS4;Parent=g23088.t1;
OX465277.1_Tachina_grossa_genome_assembly,_chromosome:_4	AUGUSTUS	exon	38310142	38310263	.	+	.	ID=g23088.t1.exon4;Parent=g23088.t1;
OX465277.1_Tachina_grossa_genome_assembly,_chromosome:_4	AUGUSTUS	stop_codon	38310261	38310263	.	+	0	ID=g23088.t1.stop1;Parent=g23088.t1;
OX465277.1_Tachina_grossa_genome_assembly,_chromosome:_4	AUGUSTUS	gene	38310885	38322368	.	-	.	ID=g23089;
OX465277.1_Tachina_grossa_genome_assembly,_chromosome:_4	AUGUSTUS	mRNA	38310885	38322368	0.7	-	.	ID=g23089.t1;Parent=g23089;
OX465277.1_Tachina_grossa_genome_assembly,_chromosome:_4	AUGUSTUS	stop_codon	38310885	38310887	.	-	0	ID=g23089.t1.stop1;Parent=g23089.t1;
OX465277.1_Tachina_grossa_genome_assembly,_chromosome:_4	AUGUSTUS	CDS	38310885	38311031	0.99	-	0	ID=g23089.t1.CDS1;Parent=g23089.t1;
OX465277.1_Tachina_grossa_genome_assembly,_chromosome:_4	AUGUSTUS	exon	38310885	38311031	.	-	.	ID=g23089.t1.exon1;Parent=g23089.t1;
OX465277.1_Tachina_grossa_genome_assembly,_chromosome:_4	AUGUSTUS	intron	38311032	38311088	1	-	.	ID=g23089.t1.intron1;Parent=g23089.t1;
OX465277.1_Tachina_grossa_genome_assembly,_chromosome:_4	AUGUSTUS	CDS	38311089	38311192	0.88	-	2	ID=g23089.t1.CDS2;Parent=g23089.t1;
OX465277.1_Tachina_grossa_genome_assembly,_chromosome:_4	AUGUSTUS	exon	38311089	38311192	.	-	.	ID=g23089.t1.exon2;Parent=g23089.t1;
OX465277.1_Tachina_grossa_genome_assembly,_chromosome:_4	AUGUSTUS	intron	38311193	38311319	0.85	-	.	ID=g23089.t1.intron2;Parent=g23089.t1;
OX465277.1_Tachina_grossa_genome_assembly,_chromosome:_4	AUGUSTUS	CDS	38311320	38311435	0.96	-	1	ID=g23089.t1.CDS3;Parent=g23089.t1;
OX465277.1_Tachina_grossa_genome_assembly,_chromosome:_4	AUGUSTUS	exon	38311320	38311435	.	-	.	ID=g23089.t1.exon3;Parent=g23089.t1;
OX465277.1_Tachina_grossa_genome_assembly,_chromosome:_4	AUGUSTUS	intron	38311436	38311485	1	-	.	ID=g23089.t1.intron3;Parent=g23089.t1;
OX465277.1_Tachina_grossa_genome_assembly,_chromosome:_4	AUGUSTUS	CDS	38311486	38311617	0.84	-	1	ID=g23089.t1.CDS4;Parent=g23089.t1;
OX465277.1_Tachina_grossa_genome_assembly,_chromosome:_4	AUGUSTUS	exon	38311486	38311617	.	-	.	ID=g23089.t1.exon4;Parent=g23089.t1;
OX465277.1_Tachina_grossa_genome_assembly,_chromosome:_4	AUGUSTUS	intron	38311618	38322243	0.81	-	.	ID=g23089.t1.intron4;Parent=g23089.t1;
OX465277.1_Tachina_grossa_genome_assembly,_chromosome:_4	AUGUSTUS	CDS	38322244	38322368	0.81	-	0	ID=g23089.t1.CDS5;Parent=g23089.t1;
OX465277.1_Tachina_grossa_genome_assembly,_chromosome:_4	AUGUSTUS	exon	38322244	38322368	.	-	.	ID=g23089.t1.exon5;Parent=g23089.t1;
OX465277.1_Tachina_grossa_genome_assembly,_chromosome:_4	AUGUSTUS	start_codon	38322366	38322368	.	-	0	ID=g23089.t1.start1;Parent=g23089.t1;
OX465277.1_Tachina_grossa_genome_assembly,_chromosome:_4	AUGUSTUS	gene	38362472	38362917	.	-	.	ID=g23090;
OX465277.1_Tachina_grossa_genome_assembly,_chromosome:_4	AUGUSTUS	mRNA	38362472	38362917	1	-	.	ID=g23090.t1;Parent=g23090;
OX465277.1_Tachina_grossa_genome_assembly,_chromosome:_4	AUGUSTUS	stop_codon	38362472	38362474	.	-	0	ID=g23090.t1.stop1;Parent=g23090.t1;
OX465277.1_Tachina_grossa_genome_assembly,_chromosome:_4	AUGUSTUS	CDS	38362472	38362573	1	-	0	ID=g23090.t1.CDS1;Parent=g23090.t1;
OX465277.1_Tachina_grossa_genome_assembly,_chromosome:_4	AUGUSTUS	exon	38362472	38362573	.	-	.	ID=g23090.t1.exon1;Parent=g23090.t1;
OX465277.1_Tachina_grossa_genome_assembly,_chromosome:_4	AUGUSTUS	intron	38362574	38362641	1	-	.	ID=g23090.t1.intron1;Parent=g23090.t1;
OX465277.1_Tachina_grossa_genome_assembly,_chromosome:_4	AUGUSTUS	CDS	38362642	38362727	1	-	2	ID=g23090.t1.CDS2;Parent=g23090.t1;
OX465277.1_Tachina_grossa_genome_assembly,_chromosome:_4	AUGUSTUS	exon	38362642	38362727	.	-	.	ID=g23090.t1.exon2;Parent=g23090.t1;
OX465277.1_Tachina_grossa_genome_assembly,_chromosome:_4	AUGUSTUS	intron	38362728	38362889	1	-	.	ID=g23090.t1.intron2;Parent=g23090.t1;
OX465277.1_Tachina_grossa_genome_assembly,_chromosome:_4	AUGUSTUS	CDS	38362890	38362917	1	-	0	ID=g23090.t1.CDS3;Parent=g23090.t1;
OX465277.1_Tachina_grossa_genome_assembly,_chromosome:_4	AUGUSTUS	exon	38362890	38362917	.	-	.	ID=g23090.t1.exon3;Parent=g23090.t1;
OX465277.1_Tachina_grossa_genome_assembly,_chromosome:_4	AUGUSTUS	start_codon	38362915	38362917	.	-	0	ID=g23090.t1.start1;Parent=g23090.t1;
OX465277.1_Tachina_grossa_genome_assembly,_chromosome:_4	AUGUSTUS	gene	38364169	38364461	.	+	.	ID=g23091;
OX465277.1_Tachina_grossa_genome_assembly,_chromosome:_4	AUGUSTUS	mRNA	38364169	38364461	1	+	.	ID=g23091.t1;Parent=g23091;
OX465277.1_Tachina_grossa_genome_assembly,_chromosome:_4	AUGUSTUS	start_codon	38364169	38364171	.	+	0	ID=g23091.t1.start1;Parent=g23091.t1;
OX465277.1_Tachina_grossa_genome_assembly,_chromosome:_4	AUGUSTUS	CDS	38364169	38364192	1	+	0	ID=g23091.t1.CDS1;Parent=g23091.t1;
OX465277.1_Tachina_grossa_genome_assembly,_chromosome:_4	AUGUSTUS	exon	38364169	38364192	.	+	.	ID=g23091.t1.exon1;Parent=g23091.t1;
OX465277.1_Tachina_grossa_genome_assembly,_chromosome:_4	AUGUSTUS	intron	38364193	38364251	1	+	.	ID=g23091.t1.intron1;Parent=g23091.t1;
OX465277.1_Tachina_grossa_genome_assembly,_chromosome:_4	AUGUSTUS	CDS	38364252	38364461	1	+	0	ID=g23091.t1.CDS2;Parent=g23091.t1;
OX465277.1_Tachina_grossa_genome_assembly,_chromosome:_4	AUGUSTUS	exon	38364252	38364461	.	+	.	ID=g23091.t1.exon2;Parent=g23091.t1;
OX465277.1_Tachina_grossa_genome_assembly,_chromosome:_4	AUGUSTUS	stop_codon	38364459	38364461	.	+	0	ID=g23091.t1.stop1;Parent=g23091.t1;
OX465277.1_Tachina_grossa_genome_assembly,_chromosome:_4	AUGUSTUS	gene	38423011	38449468	.	+	.	ID=g23092;
OX465277.1_Tachina_grossa_genome_assembly,_chromosome:_4	AUGUSTUS	mRNA	38423011	38449468	0.94	+	.	ID=g23092.t1;Parent=g23092;
OX465277.1_Tachina_grossa_genome_assembly,_chromosome:_4	AUGUSTUS	start_codon	38423011	38423013	.	+	0	ID=g23092.t1.start1;Parent=g23092.t1;
OX465277.1_Tachina_grossa_genome_assembly,_chromosome:_4	AUGUSTUS	CDS	38423011	38423116	0.95	+	0	ID=g23092.t1.CDS1;Parent=g23092.t1;
OX465277.1_Tachina_grossa_genome_assembly,_chromosome:_4	AUGUSTUS	exon	38423011	38423116	.	+	.	ID=g23092.t1.exon1;Parent=g23092.t1;
OX465277.1_Tachina_grossa_genome_assembly,_chromosome:_4	AUGUSTUS	intron	38423117	38448993	0.95	+	.	ID=g23092.t1.intron1;Parent=g23092.t1;
OX465277.1_Tachina_grossa_genome_assembly,_chromosome:_4	AUGUSTUS	CDS	38448994	38449248	0.98	+	2	ID=g23092.t1.CDS2;Parent=g23092.t1;
OX465277.1_Tachina_grossa_genome_assembly,_chromosome:_4	AUGUSTUS	exon	38448994	38449248	.	+	.	ID=g23092.t1.exon2;Parent=g23092.t1;
OX465277.1_Tachina_grossa_genome_assembly,_chromosome:_4	AUGUSTUS	intron	38449249	38449415	0.98	+	.	ID=g23092.t1.intron2;Parent=g23092.t1;
OX465277.1_Tachina_grossa_genome_assembly,_chromosome:_4	AUGUSTUS	CDS	38449416	38449468	0.99	+	2	ID=g23092.t1.CDS3;Parent=g23092.t1;
OX465277.1_Tachina_grossa_genome_assembly,_chromosome:_4	AUGUSTUS	exon	38449416	38449468	.	+	.	ID=g23092.t1.exon3;Parent=g23092.t1;
OX465277.1_Tachina_grossa_genome_assembly,_chromosome:_4	AUGUSTUS	stop_codon	38449466	38449468	.	+	0	ID=g23092.t1.stop1;Parent=g23092.t1;
OX465277.1_Tachina_grossa_genome_assembly,_chromosome:_4	AUGUSTUS	gene	38500918	38502552	.	+	.	ID=g23093;
OX465277.1_Tachina_grossa_genome_assembly,_chromosome:_4	AUGUSTUS	mRNA	38500918	38502552	1	+	.	ID=g23093.t1;Parent=g23093;
OX465277.1_Tachina_grossa_genome_assembly,_chromosome:_4	AUGUSTUS	start_codon	38500918	38500920	.	+	0	ID=g23093.t1.start1;Parent=g23093.t1;
OX465277.1_Tachina_grossa_genome_assembly,_chromosome:_4	AUGUSTUS	CDS	38500918	38502552	1	+	0	ID=g23093.t1.CDS1;Parent=g23093.t1;
OX465277.1_Tachina_grossa_genome_assembly,_chromosome:_4	AUGUSTUS	exon	38500918	38502552	.	+	.	ID=g23093.t1.exon1;Parent=g23093.t1;
OX465277.1_Tachina_grossa_genome_assembly,_chromosome:_4	AUGUSTUS	stop_codon	38502550	38502552	.	+	0	ID=g23093.t1.stop1;Parent=g23093.t1;
OX465277.1_Tachina_grossa_genome_assembly,_chromosome:_4	AUGUSTUS	gene	38577347	38579636	.	+	.	ID=g23094;
OX465277.1_Tachina_grossa_genome_assembly,_chromosome:_4	AUGUSTUS	mRNA	38577347	38579636	0.67	+	.	ID=g23094.t1;Parent=g23094;
OX465277.1_Tachina_grossa_genome_assembly,_chromosome:_4	AUGUSTUS	start_codon	38577347	38577349	.	+	0	ID=g23094.t1.start1;Parent=g23094.t1;
OX465277.1_Tachina_grossa_genome_assembly,_chromosome:_4	AUGUSTUS	CDS	38577347	38577893	0.67	+	0	ID=g23094.t1.CDS1;Parent=g23094.t1;
OX465277.1_Tachina_grossa_genome_assembly,_chromosome:_4	AUGUSTUS	exon	38577347	38577893	.	+	.	ID=g23094.t1.exon1;Parent=g23094.t1;
OX465277.1_Tachina_grossa_genome_assembly,_chromosome:_4	AUGUSTUS	intron	38577894	38577964	1	+	.	ID=g23094.t1.intron1;Parent=g23094.t1;
OX465277.1_Tachina_grossa_genome_assembly,_chromosome:_4	AUGUSTUS	CDS	38577965	38578534	1	+	2	ID=g23094.t1.CDS2;Parent=g23094.t1;
OX465277.1_Tachina_grossa_genome_assembly,_chromosome:_4	AUGUSTUS	exon	38577965	38578534	.	+	.	ID=g23094.t1.exon2;Parent=g23094.t1;
OX465277.1_Tachina_grossa_genome_assembly,_chromosome:_4	AUGUSTUS	intron	38578535	38579409	1	+	.	ID=g23094.t1.intron2;Parent=g23094.t1;
OX465277.1_Tachina_grossa_genome_assembly,_chromosome:_4	AUGUSTUS	CDS	38579410	38579636	1	+	2	ID=g23094.t1.CDS3;Parent=g23094.t1;
OX465277.1_Tachina_grossa_genome_assembly,_chromosome:_4	AUGUSTUS	exon	38579410	38579636	.	+	.	ID=g23094.t1.exon3;Parent=g23094.t1;
OX465277.1_Tachina_grossa_genome_assembly,_chromosome:_4	AUGUSTUS	stop_codon	38579634	38579636	.	+	0	ID=g23094.t1.stop1;Parent=g23094.t1;
OX465277.1_Tachina_grossa_genome_assembly,_chromosome:_4	AUGUSTUS	gene	38610735	38611291	.	-	.	ID=g23095;
OX465277.1_Tachina_grossa_genome_assembly,_chromosome:_4	AUGUSTUS	mRNA	38610735	38611291	0.29	-	.	ID=g23095.t1;Parent=g23095;
OX465277.1_Tachina_grossa_genome_assembly,_chromosome:_4	AUGUSTUS	stop_codon	38610735	38610737	.	-	0	ID=g23095.t1.stop1;Parent=g23095.t1;
OX465277.1_Tachina_grossa_genome_assembly,_chromosome:_4	AUGUSTUS	CDS	38610735	38611101	0.62	-	1	ID=g23095.t1.CDS1;Parent=g23095.t1;
OX465277.1_Tachina_grossa_genome_assembly,_chromosome:_4	AUGUSTUS	exon	38610735	38611101	.	-	.	ID=g23095.t1.exon1;Parent=g23095.t1;
OX465277.1_Tachina_grossa_genome_assembly,_chromosome:_4	AUGUSTUS	intron	38611102	38611163	0.29	-	.	ID=g23095.t1.intron1;Parent=g23095.t1;
OX465277.1_Tachina_grossa_genome_assembly,_chromosome:_4	AUGUSTUS	CDS	38611164	38611291	0.37	-	0	ID=g23095.t1.CDS2;Parent=g23095.t1;
OX465277.1_Tachina_grossa_genome_assembly,_chromosome:_4	AUGUSTUS	exon	38611164	38611291	.	-	.	ID=g23095.t1.exon2;Parent=g23095.t1;
OX465277.1_Tachina_grossa_genome_assembly,_chromosome:_4	AUGUSTUS	start_codon	38611289	38611291	.	-	0	ID=g23095.t1.start1;Parent=g23095.t1;
OX465277.1_Tachina_grossa_genome_assembly,_chromosome:_4	AUGUSTUS	gene	38632893	38635319	.	+	.	ID=g23096;
OX465277.1_Tachina_grossa_genome_assembly,_chromosome:_4	AUGUSTUS	mRNA	38632893	38634224	0.99	+	.	ID=g23096.t1;Parent=g23096;
OX465277.1_Tachina_grossa_genome_assembly,_chromosome:_4	AUGUSTUS	start_codon	38632893	38632895	.	+	0	ID=g23096.t1.start1;Parent=g23096.t1;
OX465277.1_Tachina_grossa_genome_assembly,_chromosome:_4	AUGUSTUS	CDS	38632893	38632907	1	+	0	ID=g23096.t1.CDS1;Parent=g23096.t1;
OX465277.1_Tachina_grossa_genome_assembly,_chromosome:_4	AUGUSTUS	exon	38632893	38632907	.	+	.	ID=g23096.t1.exon1;Parent=g23096.t1;
OX465277.1_Tachina_grossa_genome_assembly,_chromosome:_4	AUGUSTUS	intron	38632908	38633400	1	+	.	ID=g23096.t1.intron1;Parent=g23096.t1;
OX465277.1_Tachina_grossa_genome_assembly,_chromosome:_4	AUGUSTUS	CDS	38633401	38633717	1	+	0	ID=g23096.t1.CDS2;Parent=g23096.t1;
OX465277.1_Tachina_grossa_genome_assembly,_chromosome:_4	AUGUSTUS	exon	38633401	38633717	.	+	.	ID=g23096.t1.exon2;Parent=g23096.t1;
OX465277.1_Tachina_grossa_genome_assembly,_chromosome:_4	AUGUSTUS	intron	38633718	38633788	0.99	+	.	ID=g23096.t1.intron2;Parent=g23096.t1;
OX465277.1_Tachina_grossa_genome_assembly,_chromosome:_4	AUGUSTUS	CDS	38633789	38634093	0.99	+	1	ID=g23096.t1.CDS3;Parent=g23096.t1;
OX465277.1_Tachina_grossa_genome_assembly,_chromosome:_4	AUGUSTUS	exon	38633789	38634093	.	+	.	ID=g23096.t1.exon3;Parent=g23096.t1;
OX465277.1_Tachina_grossa_genome_assembly,_chromosome:_4	AUGUSTUS	intron	38634094	38634162	1	+	.	ID=g23096.t1.intron3;Parent=g23096.t1;
OX465277.1_Tachina_grossa_genome_assembly,_chromosome:_4	AUGUSTUS	CDS	38634163	38634224	1	+	2	ID=g23096.t1.CDS4;Parent=g23096.t1;
OX465277.1_Tachina_grossa_genome_assembly,_chromosome:_4	AUGUSTUS	exon	38634163	38634224	.	+	.	ID=g23096.t1.exon4;Parent=g23096.t1;
OX465277.1_Tachina_grossa_genome_assembly,_chromosome:_4	AUGUSTUS	stop_codon	38634222	38634224	.	+	0	ID=g23096.t1.stop1;Parent=g23096.t1;
OX465277.1_Tachina_grossa_genome_assembly,_chromosome:_4	AUGUSTUS	mRNA	38632893	38635319	0.93	+	.	ID=g23096.t2;Parent=g23096;
OX465277.1_Tachina_grossa_genome_assembly,_chromosome:_4	AUGUSTUS	start_codon	38632893	38632895	.	+	0	ID=g23096.t2.start1;Parent=g23096.t2;
OX465277.1_Tachina_grossa_genome_assembly,_chromosome:_4	AUGUSTUS	CDS	38632893	38632907	1	+	0	ID=g23096.t2.CDS1;Parent=g23096.t2;
OX465277.1_Tachina_grossa_genome_assembly,_chromosome:_4	AUGUSTUS	exon	38632893	38632907	.	+	.	ID=g23096.t2.exon1;Parent=g23096.t2;
OX465277.1_Tachina_grossa_genome_assembly,_chromosome:_4	AUGUSTUS	intron	38632908	38633400	1	+	.	ID=g23096.t2.intron1;Parent=g23096.t2;
OX465277.1_Tachina_grossa_genome_assembly,_chromosome:_4	AUGUSTUS	CDS	38633401	38633717	0.96	+	0	ID=g23096.t2.CDS2;Parent=g23096.t2;
OX465277.1_Tachina_grossa_genome_assembly,_chromosome:_4	AUGUSTUS	exon	38633401	38633717	.	+	.	ID=g23096.t2.exon2;Parent=g23096.t2;
OX465277.1_Tachina_grossa_genome_assembly,_chromosome:_4	AUGUSTUS	intron	38633718	38633788	0.96	+	.	ID=g23096.t2.intron2;Parent=g23096.t2;
OX465277.1_Tachina_grossa_genome_assembly,_chromosome:_4	AUGUSTUS	CDS	38633789	38634093	0.96	+	1	ID=g23096.t2.CDS3;Parent=g23096.t2;
OX465277.1_Tachina_grossa_genome_assembly,_chromosome:_4	AUGUSTUS	exon	38633789	38634093	.	+	.	ID=g23096.t2.exon3;Parent=g23096.t2;
OX465277.1_Tachina_grossa_genome_assembly,_chromosome:_4	AUGUSTUS	intron	38634094	38634485	0.97	+	.	ID=g23096.t2.intron3;Parent=g23096.t2;
OX465277.1_Tachina_grossa_genome_assembly,_chromosome:_4	AUGUSTUS	CDS	38634486	38634632	0.97	+	2	ID=g23096.t2.CDS4;Parent=g23096.t2;
OX465277.1_Tachina_grossa_genome_assembly,_chromosome:_4	AUGUSTUS	exon	38634486	38634632	.	+	.	ID=g23096.t2.exon4;Parent=g23096.t2;
OX465277.1_Tachina_grossa_genome_assembly,_chromosome:_4	AUGUSTUS	intron	38634633	38634702	1	+	.	ID=g23096.t2.intron4;Parent=g23096.t2;
OX465277.1_Tachina_grossa_genome_assembly,_chromosome:_4	AUGUSTUS	CDS	38634703	38635319	1	+	2	ID=g23096.t2.CDS5;Parent=g23096.t2;
OX465277.1_Tachina_grossa_genome_assembly,_chromosome:_4	AUGUSTUS	exon	38634703	38635319	.	+	.	ID=g23096.t2.exon5;Parent=g23096.t2;
OX465277.1_Tachina_grossa_genome_assembly,_chromosome:_4	AUGUSTUS	stop_codon	38635317	38635319	.	+	0	ID=g23096.t2.stop1;Parent=g23096.t2;
OX465277.1_Tachina_grossa_genome_assembly,_chromosome:_4	AUGUSTUS	mRNA	38634479	38635319	0.92	+	.	ID=g23096.t3;Parent=g23096;
OX465277.1_Tachina_grossa_genome_assembly,_chromosome:_4	AUGUSTUS	start_codon	38634479	38634481	.	+	0	ID=g23096.t3.start1;Parent=g23096.t3;
OX465277.1_Tachina_grossa_genome_assembly,_chromosome:_4	AUGUSTUS	CDS	38634479	38634632	0.99	+	0	ID=g23096.t3.CDS1;Parent=g23096.t3;
OX465277.1_Tachina_grossa_genome_assembly,_chromosome:_4	AUGUSTUS	exon	38634479	38634632	.	+	.	ID=g23096.t3.exon1;Parent=g23096.t3;
OX465277.1_Tachina_grossa_genome_assembly,_chromosome:_4	AUGUSTUS	intron	38634633	38634714	0.92	+	.	ID=g23096.t3.intron1;Parent=g23096.t3;
OX465277.1_Tachina_grossa_genome_assembly,_chromosome:_4	AUGUSTUS	CDS	38634715	38635319	0.92	+	2	ID=g23096.t3.CDS2;Parent=g23096.t3;
OX465277.1_Tachina_grossa_genome_assembly,_chromosome:_4	AUGUSTUS	exon	38634715	38635319	.	+	.	ID=g23096.t3.exon2;Parent=g23096.t3;
OX465277.1_Tachina_grossa_genome_assembly,_chromosome:_4	AUGUSTUS	stop_codon	38635317	38635319	.	+	0	ID=g23096.t3.stop1;Parent=g23096.t3;
OX465277.1_Tachina_grossa_genome_assembly,_chromosome:_4	AUGUSTUS	mRNA	38634479	38635319	1	+	.	ID=g23096.t4;Parent=g23096;
OX465277.1_Tachina_grossa_genome_assembly,_chromosome:_4	AUGUSTUS	start_codon	38634479	38634481	.	+	0	ID=g23096.t4.start1;Parent=g23096.t4;
OX465277.1_Tachina_grossa_genome_assembly,_chromosome:_4	AUGUSTUS	CDS	38634479	38634632	1	+	0	ID=g23096.t4.CDS1;Parent=g23096.t4;
OX465277.1_Tachina_grossa_genome_assembly,_chromosome:_4	AUGUSTUS	exon	38634479	38634632	.	+	.	ID=g23096.t4.exon1;Parent=g23096.t4;
OX465277.1_Tachina_grossa_genome_assembly,_chromosome:_4	AUGUSTUS	intron	38634633	38634702	1	+	.	ID=g23096.t4.intron1;Parent=g23096.t4;
OX465277.1_Tachina_grossa_genome_assembly,_chromosome:_4	AUGUSTUS	CDS	38634703	38635319	1	+	2	ID=g23096.t4.CDS2;Parent=g23096.t4;
OX465277.1_Tachina_grossa_genome_assembly,_chromosome:_4	AUGUSTUS	exon	38634703	38635319	.	+	.	ID=g23096.t4.exon2;Parent=g23096.t4;
OX465277.1_Tachina_grossa_genome_assembly,_chromosome:_4	AUGUSTUS	stop_codon	38635317	38635319	.	+	0	ID=g23096.t4.stop1;Parent=g23096.t4;
OX465277.1_Tachina_grossa_genome_assembly,_chromosome:_4	AUGUSTUS	gene	38642819	38645386	.	+	.	ID=g23097;
OX465277.1_Tachina_grossa_genome_assembly,_chromosome:_4	AUGUSTUS	mRNA	38642819	38645386	0.5	+	.	ID=g23097.t1;Parent=g23097;
OX465277.1_Tachina_grossa_genome_assembly,_chromosome:_4	AUGUSTUS	start_codon	38642819	38642821	.	+	0	ID=g23097.t1.start1;Parent=g23097.t1;
OX465277.1_Tachina_grossa_genome_assembly,_chromosome:_4	AUGUSTUS	CDS	38642819	38642891	0.65	+	0	ID=g23097.t1.CDS1;Parent=g23097.t1;
OX465277.1_Tachina_grossa_genome_assembly,_chromosome:_4	AUGUSTUS	exon	38642819	38642891	.	+	.	ID=g23097.t1.exon1;Parent=g23097.t1;
OX465277.1_Tachina_grossa_genome_assembly,_chromosome:_4	AUGUSTUS	intron	38642892	38645000	0.65	+	.	ID=g23097.t1.intron1;Parent=g23097.t1;
OX465277.1_Tachina_grossa_genome_assembly,_chromosome:_4	AUGUSTUS	CDS	38645001	38645386	0.5	+	2	ID=g23097.t1.CDS2;Parent=g23097.t1;
OX465277.1_Tachina_grossa_genome_assembly,_chromosome:_4	AUGUSTUS	exon	38645001	38645386	.	+	.	ID=g23097.t1.exon2;Parent=g23097.t1;
OX465277.1_Tachina_grossa_genome_assembly,_chromosome:_4	AUGUSTUS	stop_codon	38645384	38645386	.	+	0	ID=g23097.t1.stop1;Parent=g23097.t1;
OX465277.1_Tachina_grossa_genome_assembly,_chromosome:_4	AUGUSTUS	gene	38665412	38665774	.	+	.	ID=g23098;
OX465277.1_Tachina_grossa_genome_assembly,_chromosome:_4	AUGUSTUS	mRNA	38665412	38665774	1	+	.	ID=g23098.t1;Parent=g23098;
OX465277.1_Tachina_grossa_genome_assembly,_chromosome:_4	AUGUSTUS	start_codon	38665412	38665414	.	+	0	ID=g23098.t1.start1;Parent=g23098.t1;
OX465277.1_Tachina_grossa_genome_assembly,_chromosome:_4	AUGUSTUS	CDS	38665412	38665774	1	+	0	ID=g23098.t1.CDS1;Parent=g23098.t1;
OX465277.1_Tachina_grossa_genome_assembly,_chromosome:_4	AUGUSTUS	exon	38665412	38665774	.	+	.	ID=g23098.t1.exon1;Parent=g23098.t1;
OX465277.1_Tachina_grossa_genome_assembly,_chromosome:_4	AUGUSTUS	stop_codon	38665772	38665774	.	+	0	ID=g23098.t1.stop1;Parent=g23098.t1;
OX465277.1_Tachina_grossa_genome_assembly,_chromosome:_4	AUGUSTUS	gene	38694349	38694759	.	+	.	ID=g23099;
OX465277.1_Tachina_grossa_genome_assembly,_chromosome:_4	AUGUSTUS	mRNA	38694349	38694759	1	+	.	ID=g23099.t1;Parent=g23099;
OX465277.1_Tachina_grossa_genome_assembly,_chromosome:_4	AUGUSTUS	start_codon	38694349	38694351	.	+	0	ID=g23099.t1.start1;Parent=g23099.t1;
OX465277.1_Tachina_grossa_genome_assembly,_chromosome:_4	AUGUSTUS	CDS	38694349	38694401	1	+	0	ID=g23099.t1.CDS1;Parent=g23099.t1;
OX465277.1_Tachina_grossa_genome_assembly,_chromosome:_4	AUGUSTUS	exon	38694349	38694401	.	+	.	ID=g23099.t1.exon1;Parent=g23099.t1;
OX465277.1_Tachina_grossa_genome_assembly,_chromosome:_4	AUGUSTUS	intron	38694402	38694476	1	+	.	ID=g23099.t1.intron1;Parent=g23099.t1;
OX465277.1_Tachina_grossa_genome_assembly,_chromosome:_4	AUGUSTUS	CDS	38694477	38694759	1	+	1	ID=g23099.t1.CDS2;Parent=g23099.t1;
OX465277.1_Tachina_grossa_genome_assembly,_chromosome:_4	AUGUSTUS	exon	38694477	38694759	.	+	.	ID=g23099.t1.exon2;Parent=g23099.t1;
OX465277.1_Tachina_grossa_genome_assembly,_chromosome:_4	AUGUSTUS	stop_codon	38694757	38694759	.	+	0	ID=g23099.t1.stop1;Parent=g23099.t1;
OX465277.1_Tachina_grossa_genome_assembly,_chromosome:_4	AUGUSTUS	gene	38696484	38697122	.	-	.	ID=g23100;
OX465277.1_Tachina_grossa_genome_assembly,_chromosome:_4	AUGUSTUS	mRNA	38696484	38697122	1	-	.	ID=g23100.t1;Parent=g23100;
OX465277.1_Tachina_grossa_genome_assembly,_chromosome:_4	AUGUSTUS	stop_codon	38696484	38696486	.	-	0	ID=g23100.t1.stop1;Parent=g23100.t1;
OX465277.1_Tachina_grossa_genome_assembly,_chromosome:_4	AUGUSTUS	CDS	38696484	38697122	1	-	0	ID=g23100.t1.CDS1;Parent=g23100.t1;
OX465277.1_Tachina_grossa_genome_assembly,_chromosome:_4	AUGUSTUS	exon	38696484	38697122	.	-	.	ID=g23100.t1.exon1;Parent=g23100.t1;
OX465277.1_Tachina_grossa_genome_assembly,_chromosome:_4	AUGUSTUS	start_codon	38697120	38697122	.	-	0	ID=g23100.t1.start1;Parent=g23100.t1;
OX465277.1_Tachina_grossa_genome_assembly,_chromosome:_4	AUGUSTUS	gene	38697158	38697385	.	-	.	ID=g23101;
OX465277.1_Tachina_grossa_genome_assembly,_chromosome:_4	AUGUSTUS	mRNA	38697158	38697385	1	-	.	ID=g23101.t1;Parent=g23101;
OX465277.1_Tachina_grossa_genome_assembly,_chromosome:_4	AUGUSTUS	stop_codon	38697158	38697160	.	-	0	ID=g23101.t1.stop1;Parent=g23101.t1;
OX465277.1_Tachina_grossa_genome_assembly,_chromosome:_4	AUGUSTUS	CDS	38697158	38697385	1	-	0	ID=g23101.t1.CDS1;Parent=g23101.t1;
OX465277.1_Tachina_grossa_genome_assembly,_chromosome:_4	AUGUSTUS	exon	38697158	38697385	.	-	.	ID=g23101.t1.exon1;Parent=g23101.t1;
OX465277.1_Tachina_grossa_genome_assembly,_chromosome:_4	AUGUSTUS	start_codon	38697383	38697385	.	-	0	ID=g23101.t1.start1;Parent=g23101.t1;
OX465277.1_Tachina_grossa_genome_assembly,_chromosome:_4	AUGUSTUS	gene	38697496	38699414	.	-	.	ID=g23102;
OX465277.1_Tachina_grossa_genome_assembly,_chromosome:_4	AUGUSTUS	mRNA	38697496	38699414	0.55	-	.	ID=g23102.t1;Parent=g23102;
OX465277.1_Tachina_grossa_genome_assembly,_chromosome:_4	AUGUSTUS	stop_codon	38697496	38697498	.	-	0	ID=g23102.t1.stop1;Parent=g23102.t1;
OX465277.1_Tachina_grossa_genome_assembly,_chromosome:_4	AUGUSTUS	CDS	38697496	38697549	0.62	-	0	ID=g23102.t1.CDS1;Parent=g23102.t1;
OX465277.1_Tachina_grossa_genome_assembly,_chromosome:_4	AUGUSTUS	exon	38697496	38697549	.	-	.	ID=g23102.t1.exon1;Parent=g23102.t1;
OX465277.1_Tachina_grossa_genome_assembly,_chromosome:_4	AUGUSTUS	intron	38697550	38698109	0.59	-	.	ID=g23102.t1.intron1;Parent=g23102.t1;
OX465277.1_Tachina_grossa_genome_assembly,_chromosome:_4	AUGUSTUS	CDS	38698110	38699224	0.98	-	2	ID=g23102.t1.CDS2;Parent=g23102.t1;
OX465277.1_Tachina_grossa_genome_assembly,_chromosome:_4	AUGUSTUS	exon	38698110	38699224	.	-	.	ID=g23102.t1.exon2;Parent=g23102.t1;
OX465277.1_Tachina_grossa_genome_assembly,_chromosome:_4	AUGUSTUS	intron	38699225	38699284	0.94	-	.	ID=g23102.t1.intron2;Parent=g23102.t1;
OX465277.1_Tachina_grossa_genome_assembly,_chromosome:_4	AUGUSTUS	CDS	38699285	38699414	0.94	-	0	ID=g23102.t1.CDS3;Parent=g23102.t1;
OX465277.1_Tachina_grossa_genome_assembly,_chromosome:_4	AUGUSTUS	exon	38699285	38699414	.	-	.	ID=g23102.t1.exon3;Parent=g23102.t1;
OX465277.1_Tachina_grossa_genome_assembly,_chromosome:_4	AUGUSTUS	start_codon	38699412	38699414	.	-	0	ID=g23102.t1.start1;Parent=g23102.t1;
OX465277.1_Tachina_grossa_genome_assembly,_chromosome:_4	AUGUSTUS	mRNA	38697496	38699414	0.25	-	.	ID=g23102.t2;Parent=g23102;
OX465277.1_Tachina_grossa_genome_assembly,_chromosome:_4	AUGUSTUS	stop_codon	38697496	38697498	.	-	0	ID=g23102.t2.stop1;Parent=g23102.t2;
OX465277.1_Tachina_grossa_genome_assembly,_chromosome:_4	AUGUSTUS	CDS	38697496	38697549	0.72	-	0	ID=g23102.t2.CDS1;Parent=g23102.t2;
OX465277.1_Tachina_grossa_genome_assembly,_chromosome:_4	AUGUSTUS	exon	38697496	38697549	.	-	.	ID=g23102.t2.exon1;Parent=g23102.t2;
OX465277.1_Tachina_grossa_genome_assembly,_chromosome:_4	AUGUSTUS	intron	38697550	38698109	0.66	-	.	ID=g23102.t2.intron1;Parent=g23102.t2;
OX465277.1_Tachina_grossa_genome_assembly,_chromosome:_4	AUGUSTUS	CDS	38698110	38698557	0.7	-	1	ID=g23102.t2.CDS2;Parent=g23102.t2;
OX465277.1_Tachina_grossa_genome_assembly,_chromosome:_4	AUGUSTUS	exon	38698110	38698557	.	-	.	ID=g23102.t2.exon2;Parent=g23102.t2;
OX465277.1_Tachina_grossa_genome_assembly,_chromosome:_4	AUGUSTUS	intron	38698558	38698932	0.37	-	.	ID=g23102.t2.intron2;Parent=g23102.t2;
OX465277.1_Tachina_grossa_genome_assembly,_chromosome:_4	AUGUSTUS	CDS	38698933	38699224	0.37	-	2	ID=g23102.t2.CDS3;Parent=g23102.t2;
OX465277.1_Tachina_grossa_genome_assembly,_chromosome:_4	AUGUSTUS	exon	38698933	38699224	.	-	.	ID=g23102.t2.exon3;Parent=g23102.t2;
OX465277.1_Tachina_grossa_genome_assembly,_chromosome:_4	AUGUSTUS	intron	38699225	38699284	0.78	-	.	ID=g23102.t2.intron3;Parent=g23102.t2;
OX465277.1_Tachina_grossa_genome_assembly,_chromosome:_4	AUGUSTUS	CDS	38699285	38699414	0.82	-	0	ID=g23102.t2.CDS4;Parent=g23102.t2;
OX465277.1_Tachina_grossa_genome_assembly,_chromosome:_4	AUGUSTUS	exon	38699285	38699414	.	-	.	ID=g23102.t2.exon4;Parent=g23102.t2;
OX465277.1_Tachina_grossa_genome_assembly,_chromosome:_4	AUGUSTUS	start_codon	38699412	38699414	.	-	0	ID=g23102.t2.start1;Parent=g23102.t2;
OX465277.1_Tachina_grossa_genome_assembly,_chromosome:_4	AUGUSTUS	gene	38699593	38700534	.	-	.	ID=g23103;
OX465277.1_Tachina_grossa_genome_assembly,_chromosome:_4	AUGUSTUS	mRNA	38699593	38700534	1	-	.	ID=g23103.t1;Parent=g23103;
OX465277.1_Tachina_grossa_genome_assembly,_chromosome:_4	AUGUSTUS	stop_codon	38699593	38699595	.	-	0	ID=g23103.t1.stop1;Parent=g23103.t1;
OX465277.1_Tachina_grossa_genome_assembly,_chromosome:_4	AUGUSTUS	CDS	38699593	38700534	1	-	0	ID=g23103.t1.CDS1;Parent=g23103.t1;
OX465277.1_Tachina_grossa_genome_assembly,_chromosome:_4	AUGUSTUS	exon	38699593	38700534	.	-	.	ID=g23103.t1.exon1;Parent=g23103.t1;
OX465277.1_Tachina_grossa_genome_assembly,_chromosome:_4	AUGUSTUS	start_codon	38700532	38700534	.	-	0	ID=g23103.t1.start1;Parent=g23103.t1;
OX465277.1_Tachina_grossa_genome_assembly,_chromosome:_4	AUGUSTUS	gene	38741824	38742249	.	+	.	ID=g23104;
OX465277.1_Tachina_grossa_genome_assembly,_chromosome:_4	AUGUSTUS	mRNA	38741824	38742249	0.95	+	.	ID=g23104.t1;Parent=g23104;
OX465277.1_Tachina_grossa_genome_assembly,_chromosome:_4	AUGUSTUS	start_codon	38741824	38741826	.	+	0	ID=g23104.t1.start1;Parent=g23104.t1;
OX465277.1_Tachina_grossa_genome_assembly,_chromosome:_4	AUGUSTUS	CDS	38741824	38742103	1	+	0	ID=g23104.t1.CDS1;Parent=g23104.t1;
OX465277.1_Tachina_grossa_genome_assembly,_chromosome:_4	AUGUSTUS	exon	38741824	38742103	.	+	.	ID=g23104.t1.exon1;Parent=g23104.t1;
OX465277.1_Tachina_grossa_genome_assembly,_chromosome:_4	AUGUSTUS	intron	38742104	38742172	0.95	+	.	ID=g23104.t1.intron1;Parent=g23104.t1;
OX465277.1_Tachina_grossa_genome_assembly,_chromosome:_4	AUGUSTUS	CDS	38742173	38742249	0.95	+	2	ID=g23104.t1.CDS2;Parent=g23104.t1;
OX465277.1_Tachina_grossa_genome_assembly,_chromosome:_4	AUGUSTUS	exon	38742173	38742249	.	+	.	ID=g23104.t1.exon2;Parent=g23104.t1;
OX465277.1_Tachina_grossa_genome_assembly,_chromosome:_4	AUGUSTUS	stop_codon	38742247	38742249	.	+	0	ID=g23104.t1.stop1;Parent=g23104.t1;
OX465277.1_Tachina_grossa_genome_assembly,_chromosome:_4	AUGUSTUS	gene	38743152	38744627	.	-	.	ID=g23105;
OX465277.1_Tachina_grossa_genome_assembly,_chromosome:_4	AUGUSTUS	mRNA	38743152	38744627	0.98	-	.	ID=g23105.t1;Parent=g23105;
OX465277.1_Tachina_grossa_genome_assembly,_chromosome:_4	AUGUSTUS	stop_codon	38743152	38743154	.	-	0	ID=g23105.t1.stop1;Parent=g23105.t1;
OX465277.1_Tachina_grossa_genome_assembly,_chromosome:_4	AUGUSTUS	CDS	38743152	38744627	0.98	-	0	ID=g23105.t1.CDS1;Parent=g23105.t1;
OX465277.1_Tachina_grossa_genome_assembly,_chromosome:_4	AUGUSTUS	exon	38743152	38744627	.	-	.	ID=g23105.t1.exon1;Parent=g23105.t1;
OX465277.1_Tachina_grossa_genome_assembly,_chromosome:_4	AUGUSTUS	start_codon	38744625	38744627	.	-	0	ID=g23105.t1.start1;Parent=g23105.t1;
OX465277.1_Tachina_grossa_genome_assembly,_chromosome:_4	AUGUSTUS	mRNA	38743152	38744036	0.7	-	.	ID=g23105.t2;Parent=g23105;
OX465277.1_Tachina_grossa_genome_assembly,_chromosome:_4	AUGUSTUS	stop_codon	38743152	38743154	.	-	0	ID=g23105.t2.stop1;Parent=g23105.t2;
OX465277.1_Tachina_grossa_genome_assembly,_chromosome:_4	AUGUSTUS	CDS	38743152	38744036	0.7	-	0	ID=g23105.t2.CDS1;Parent=g23105.t2;
OX465277.1_Tachina_grossa_genome_assembly,_chromosome:_4	AUGUSTUS	exon	38743152	38744036	.	-	.	ID=g23105.t2.exon1;Parent=g23105.t2;
OX465277.1_Tachina_grossa_genome_assembly,_chromosome:_4	AUGUSTUS	start_codon	38744034	38744036	.	-	0	ID=g23105.t2.start1;Parent=g23105.t2;
OX465277.1_Tachina_grossa_genome_assembly,_chromosome:_4	AUGUSTUS	gene	38744720	38744974	.	-	.	ID=g23106;
OX465277.1_Tachina_grossa_genome_assembly,_chromosome:_4	AUGUSTUS	mRNA	38744720	38744974	0.99	-	.	ID=g23106.t1;Parent=g23106;
OX465277.1_Tachina_grossa_genome_assembly,_chromosome:_4	AUGUSTUS	stop_codon	38744720	38744722	.	-	0	ID=g23106.t1.stop1;Parent=g23106.t1;
OX465277.1_Tachina_grossa_genome_assembly,_chromosome:_4	AUGUSTUS	CDS	38744720	38744974	0.99	-	0	ID=g23106.t1.CDS1;Parent=g23106.t1;
OX465277.1_Tachina_grossa_genome_assembly,_chromosome:_4	AUGUSTUS	exon	38744720	38744974	.	-	.	ID=g23106.t1.exon1;Parent=g23106.t1;
OX465277.1_Tachina_grossa_genome_assembly,_chromosome:_4	AUGUSTUS	start_codon	38744972	38744974	.	-	0	ID=g23106.t1.start1;Parent=g23106.t1;
OX465277.1_Tachina_grossa_genome_assembly,_chromosome:_4	AUGUSTUS	gene	38745248	38745828	.	-	.	ID=g23107;
OX465277.1_Tachina_grossa_genome_assembly,_chromosome:_4	AUGUSTUS	mRNA	38745248	38745828	0.79	-	.	ID=g23107.t1;Parent=g23107;
OX465277.1_Tachina_grossa_genome_assembly,_chromosome:_4	AUGUSTUS	stop_codon	38745248	38745250	.	-	0	ID=g23107.t1.stop1;Parent=g23107.t1;
OX465277.1_Tachina_grossa_genome_assembly,_chromosome:_4	AUGUSTUS	CDS	38745248	38745670	0.82	-	0	ID=g23107.t1.CDS1;Parent=g23107.t1;
OX465277.1_Tachina_grossa_genome_assembly,_chromosome:_4	AUGUSTUS	exon	38745248	38745670	.	-	.	ID=g23107.t1.exon1;Parent=g23107.t1;
OX465277.1_Tachina_grossa_genome_assembly,_chromosome:_4	AUGUSTUS	intron	38745671	38745780	0.79	-	.	ID=g23107.t1.intron1;Parent=g23107.t1;
OX465277.1_Tachina_grossa_genome_assembly,_chromosome:_4	AUGUSTUS	CDS	38745781	38745828	0.83	-	0	ID=g23107.t1.CDS2;Parent=g23107.t1;
OX465277.1_Tachina_grossa_genome_assembly,_chromosome:_4	AUGUSTUS	exon	38745781	38745828	.	-	.	ID=g23107.t1.exon2;Parent=g23107.t1;
OX465277.1_Tachina_grossa_genome_assembly,_chromosome:_4	AUGUSTUS	start_codon	38745826	38745828	.	-	0	ID=g23107.t1.start1;Parent=g23107.t1;
OX465277.1_Tachina_grossa_genome_assembly,_chromosome:_4	AUGUSTUS	gene	38750575	38751480	.	-	.	ID=g23108;
OX465277.1_Tachina_grossa_genome_assembly,_chromosome:_4	AUGUSTUS	mRNA	38750575	38751480	0.59	-	.	ID=g23108.t1;Parent=g23108;
OX465277.1_Tachina_grossa_genome_assembly,_chromosome:_4	AUGUSTUS	stop_codon	38750575	38750577	.	-	0	ID=g23108.t1.stop1;Parent=g23108.t1;
OX465277.1_Tachina_grossa_genome_assembly,_chromosome:_4	AUGUSTUS	CDS	38750575	38750736	1	-	0	ID=g23108.t1.CDS1;Parent=g23108.t1;
OX465277.1_Tachina_grossa_genome_assembly,_chromosome:_4	AUGUSTUS	exon	38750575	38750736	.	-	.	ID=g23108.t1.exon1;Parent=g23108.t1;
OX465277.1_Tachina_grossa_genome_assembly,_chromosome:_4	AUGUSTUS	intron	38750737	38751048	1	-	.	ID=g23108.t1.intron1;Parent=g23108.t1;
OX465277.1_Tachina_grossa_genome_assembly,_chromosome:_4	AUGUSTUS	CDS	38751049	38751480	0.59	-	0	ID=g23108.t1.CDS2;Parent=g23108.t1;
OX465277.1_Tachina_grossa_genome_assembly,_chromosome:_4	AUGUSTUS	exon	38751049	38751480	.	-	.	ID=g23108.t1.exon2;Parent=g23108.t1;
OX465277.1_Tachina_grossa_genome_assembly,_chromosome:_4	AUGUSTUS	start_codon	38751478	38751480	.	-	0	ID=g23108.t1.start1;Parent=g23108.t1;
OX465277.1_Tachina_grossa_genome_assembly,_chromosome:_4	AUGUSTUS	gene	38762568	38763701	.	+	.	ID=g23109;
OX465277.1_Tachina_grossa_genome_assembly,_chromosome:_4	AUGUSTUS	mRNA	38762568	38763701	1	+	.	ID=g23109.t1;Parent=g23109;
OX465277.1_Tachina_grossa_genome_assembly,_chromosome:_4	AUGUSTUS	start_codon	38762568	38762570	.	+	0	ID=g23109.t1.start1;Parent=g23109.t1;
OX465277.1_Tachina_grossa_genome_assembly,_chromosome:_4	AUGUSTUS	CDS	38762568	38763701	1	+	0	ID=g23109.t1.CDS1;Parent=g23109.t1;
OX465277.1_Tachina_grossa_genome_assembly,_chromosome:_4	AUGUSTUS	exon	38762568	38763701	.	+	.	ID=g23109.t1.exon1;Parent=g23109.t1;
OX465277.1_Tachina_grossa_genome_assembly,_chromosome:_4	AUGUSTUS	stop_codon	38763699	38763701	.	+	0	ID=g23109.t1.stop1;Parent=g23109.t1;
OX465277.1_Tachina_grossa_genome_assembly,_chromosome:_4	AUGUSTUS	gene	38779020	38779274	.	+	.	ID=g23110;
OX465277.1_Tachina_grossa_genome_assembly,_chromosome:_4	AUGUSTUS	mRNA	38779020	38779274	1	+	.	ID=g23110.t1;Parent=g23110;
OX465277.1_Tachina_grossa_genome_assembly,_chromosome:_4	AUGUSTUS	start_codon	38779020	38779022	.	+	0	ID=g23110.t1.start1;Parent=g23110.t1;
OX465277.1_Tachina_grossa_genome_assembly,_chromosome:_4	AUGUSTUS	CDS	38779020	38779274	1	+	0	ID=g23110.t1.CDS1;Parent=g23110.t1;
OX465277.1_Tachina_grossa_genome_assembly,_chromosome:_4	AUGUSTUS	exon	38779020	38779274	.	+	.	ID=g23110.t1.exon1;Parent=g23110.t1;
OX465277.1_Tachina_grossa_genome_assembly,_chromosome:_4	AUGUSTUS	stop_codon	38779272	38779274	.	+	0	ID=g23110.t1.stop1;Parent=g23110.t1;
OX465277.1_Tachina_grossa_genome_assembly,_chromosome:_4	AUGUSTUS	gene	38854417	38855051	.	+	.	ID=g23111;
OX465277.1_Tachina_grossa_genome_assembly,_chromosome:_4	AUGUSTUS	mRNA	38854417	38855051	1	+	.	ID=g23111.t1;Parent=g23111;
OX465277.1_Tachina_grossa_genome_assembly,_chromosome:_4	AUGUSTUS	start_codon	38854417	38854419	.	+	0	ID=g23111.t1.start1;Parent=g23111.t1;
OX465277.1_Tachina_grossa_genome_assembly,_chromosome:_4	AUGUSTUS	CDS	38854417	38854533	1	+	0	ID=g23111.t1.CDS1;Parent=g23111.t1;
OX465277.1_Tachina_grossa_genome_assembly,_chromosome:_4	AUGUSTUS	exon	38854417	38854533	.	+	.	ID=g23111.t1.exon1;Parent=g23111.t1;
OX465277.1_Tachina_grossa_genome_assembly,_chromosome:_4	AUGUSTUS	intron	38854534	38854594	1	+	.	ID=g23111.t1.intron1;Parent=g23111.t1;
OX465277.1_Tachina_grossa_genome_assembly,_chromosome:_4	AUGUSTUS	CDS	38854595	38854836	1	+	0	ID=g23111.t1.CDS2;Parent=g23111.t1;
OX465277.1_Tachina_grossa_genome_assembly,_chromosome:_4	AUGUSTUS	exon	38854595	38854836	.	+	.	ID=g23111.t1.exon2;Parent=g23111.t1;
OX465277.1_Tachina_grossa_genome_assembly,_chromosome:_4	AUGUSTUS	intron	38854837	38854888	1	+	.	ID=g23111.t1.intron2;Parent=g23111.t1;
OX465277.1_Tachina_grossa_genome_assembly,_chromosome:_4	AUGUSTUS	CDS	38854889	38855051	1	+	1	ID=g23111.t1.CDS3;Parent=g23111.t1;
OX465277.1_Tachina_grossa_genome_assembly,_chromosome:_4	AUGUSTUS	exon	38854889	38855051	.	+	.	ID=g23111.t1.exon3;Parent=g23111.t1;
OX465277.1_Tachina_grossa_genome_assembly,_chromosome:_4	AUGUSTUS	stop_codon	38855049	38855051	.	+	0	ID=g23111.t1.stop1;Parent=g23111.t1;
OX465277.1_Tachina_grossa_genome_assembly,_chromosome:_4	AUGUSTUS	gene	38871267	38873826	.	-	.	ID=g23112;
OX465277.1_Tachina_grossa_genome_assembly,_chromosome:_4	AUGUSTUS	mRNA	38871267	38873826	0.49	-	.	ID=g23112.t1;Parent=g23112;
OX465277.1_Tachina_grossa_genome_assembly,_chromosome:_4	AUGUSTUS	stop_codon	38871267	38871269	.	-	0	ID=g23112.t1.stop1;Parent=g23112.t1;
OX465277.1_Tachina_grossa_genome_assembly,_chromosome:_4	AUGUSTUS	CDS	38871267	38871713	0.67	-	0	ID=g23112.t1.CDS1;Parent=g23112.t1;
OX465277.1_Tachina_grossa_genome_assembly,_chromosome:_4	AUGUSTUS	exon	38871267	38871713	.	-	.	ID=g23112.t1.exon1;Parent=g23112.t1;
OX465277.1_Tachina_grossa_genome_assembly,_chromosome:_4	AUGUSTUS	intron	38871714	38871781	0.67	-	.	ID=g23112.t1.intron1;Parent=g23112.t1;
OX465277.1_Tachina_grossa_genome_assembly,_chromosome:_4	AUGUSTUS	CDS	38871782	38872257	0.68	-	2	ID=g23112.t1.CDS2;Parent=g23112.t1;
OX465277.1_Tachina_grossa_genome_assembly,_chromosome:_4	AUGUSTUS	exon	38871782	38872257	.	-	.	ID=g23112.t1.exon2;Parent=g23112.t1;
OX465277.1_Tachina_grossa_genome_assembly,_chromosome:_4	AUGUSTUS	intron	38872258	38873414	0.99	-	.	ID=g23112.t1.intron2;Parent=g23112.t1;
OX465277.1_Tachina_grossa_genome_assembly,_chromosome:_4	AUGUSTUS	CDS	38873415	38873826	0.72	-	0	ID=g23112.t1.CDS3;Parent=g23112.t1;
OX465277.1_Tachina_grossa_genome_assembly,_chromosome:_4	AUGUSTUS	exon	38873415	38873826	.	-	.	ID=g23112.t1.exon3;Parent=g23112.t1;
OX465277.1_Tachina_grossa_genome_assembly,_chromosome:_4	AUGUSTUS	start_codon	38873824	38873826	.	-	0	ID=g23112.t1.start1;Parent=g23112.t1;
OX465277.1_Tachina_grossa_genome_assembly,_chromosome:_4	AUGUSTUS	mRNA	38873395	38873826	0.56	-	.	ID=g23112.t2;Parent=g23112;
OX465277.1_Tachina_grossa_genome_assembly,_chromosome:_4	AUGUSTUS	stop_codon	38873395	38873397	.	-	0	ID=g23112.t2.stop1;Parent=g23112.t2;
OX465277.1_Tachina_grossa_genome_assembly,_chromosome:_4	AUGUSTUS	CDS	38873395	38873826	0.56	-	0	ID=g23112.t2.CDS1;Parent=g23112.t2;
OX465277.1_Tachina_grossa_genome_assembly,_chromosome:_4	AUGUSTUS	exon	38873395	38873826	.	-	.	ID=g23112.t2.exon1;Parent=g23112.t2;
OX465277.1_Tachina_grossa_genome_assembly,_chromosome:_4	AUGUSTUS	start_codon	38873824	38873826	.	-	0	ID=g23112.t2.start1;Parent=g23112.t2;
OX465277.1_Tachina_grossa_genome_assembly,_chromosome:_4	AUGUSTUS	gene	38873436	38873826	.	-	.	ID=g23113;
OX465277.1_Tachina_grossa_genome_assembly,_chromosome:_4	AUGUSTUS	mRNA	38873436	38873826	0.38	-	.	ID=g23113.t1;Parent=g23113;
OX465277.1_Tachina_grossa_genome_assembly,_chromosome:_4	AUGUSTUS	stop_codon	38873436	38873438	.	-	0	ID=g23113.t1.stop1;Parent=g23113.t1;
OX465277.1_Tachina_grossa_genome_assembly,_chromosome:_4	AUGUSTUS	CDS	38873436	38873457	0.46	-	1	ID=g23113.t1.CDS1;Parent=g23113.t1;
OX465277.1_Tachina_grossa_genome_assembly,_chromosome:_4	AUGUSTUS	exon	38873436	38873457	.	-	.	ID=g23113.t1.exon1;Parent=g23113.t1;
OX465277.1_Tachina_grossa_genome_assembly,_chromosome:_4	AUGUSTUS	intron	38873458	38873512	0.46	-	.	ID=g23113.t1.intron1;Parent=g23113.t1;
OX465277.1_Tachina_grossa_genome_assembly,_chromosome:_4	AUGUSTUS	CDS	38873513	38873826	0.41	-	0	ID=g23113.t1.CDS2;Parent=g23113.t1;
OX465277.1_Tachina_grossa_genome_assembly,_chromosome:_4	AUGUSTUS	exon	38873513	38873826	.	-	.	ID=g23113.t1.exon2;Parent=g23113.t1;
OX465277.1_Tachina_grossa_genome_assembly,_chromosome:_4	AUGUSTUS	start_codon	38873824	38873826	.	-	0	ID=g23113.t1.start1;Parent=g23113.t1;
OX465277.1_Tachina_grossa_genome_assembly,_chromosome:_4	AUGUSTUS	gene	38874346	38874711	.	-	.	ID=g23114;
OX465277.1_Tachina_grossa_genome_assembly,_chromosome:_4	AUGUSTUS	mRNA	38874346	38874711	0.86	-	.	ID=g23114.t1;Parent=g23114;
OX465277.1_Tachina_grossa_genome_assembly,_chromosome:_4	AUGUSTUS	stop_codon	38874346	38874348	.	-	0	ID=g23114.t1.stop1;Parent=g23114.t1;
OX465277.1_Tachina_grossa_genome_assembly,_chromosome:_4	AUGUSTUS	CDS	38874346	38874560	0.99	-	2	ID=g23114.t1.CDS1;Parent=g23114.t1;
OX465277.1_Tachina_grossa_genome_assembly,_chromosome:_4	AUGUSTUS	exon	38874346	38874560	.	-	.	ID=g23114.t1.exon1;Parent=g23114.t1;
OX465277.1_Tachina_grossa_genome_assembly,_chromosome:_4	AUGUSTUS	intron	38874561	38874623	0.97	-	.	ID=g23114.t1.intron1;Parent=g23114.t1;
OX465277.1_Tachina_grossa_genome_assembly,_chromosome:_4	AUGUSTUS	CDS	38874624	38874711	0.87	-	0	ID=g23114.t1.CDS2;Parent=g23114.t1;
OX465277.1_Tachina_grossa_genome_assembly,_chromosome:_4	AUGUSTUS	exon	38874624	38874711	.	-	.	ID=g23114.t1.exon2;Parent=g23114.t1;
OX465277.1_Tachina_grossa_genome_assembly,_chromosome:_4	AUGUSTUS	start_codon	38874709	38874711	.	-	0	ID=g23114.t1.start1;Parent=g23114.t1;
OX465277.1_Tachina_grossa_genome_assembly,_chromosome:_4	AUGUSTUS	gene	38875061	38875321	.	-	.	ID=g23115;
OX465277.1_Tachina_grossa_genome_assembly,_chromosome:_4	AUGUSTUS	mRNA	38875061	38875321	1	-	.	ID=g23115.t1;Parent=g23115;
OX465277.1_Tachina_grossa_genome_assembly,_chromosome:_4	AUGUSTUS	stop_codon	38875061	38875063	.	-	0	ID=g23115.t1.stop1;Parent=g23115.t1;
OX465277.1_Tachina_grossa_genome_assembly,_chromosome:_4	AUGUSTUS	CDS	38875061	38875321	1	-	0	ID=g23115.t1.CDS1;Parent=g23115.t1;
OX465277.1_Tachina_grossa_genome_assembly,_chromosome:_4	AUGUSTUS	exon	38875061	38875321	.	-	.	ID=g23115.t1.exon1;Parent=g23115.t1;
OX465277.1_Tachina_grossa_genome_assembly,_chromosome:_4	AUGUSTUS	start_codon	38875319	38875321	.	-	0	ID=g23115.t1.start1;Parent=g23115.t1;
OX465277.1_Tachina_grossa_genome_assembly,_chromosome:_4	AUGUSTUS	gene	38879869	38881110	.	+	.	ID=g23116;
OX465277.1_Tachina_grossa_genome_assembly,_chromosome:_4	AUGUSTUS	mRNA	38879869	38881110	0.71	+	.	ID=g23116.t1;Parent=g23116;
OX465277.1_Tachina_grossa_genome_assembly,_chromosome:_4	AUGUSTUS	start_codon	38879869	38879871	.	+	0	ID=g23116.t1.start1;Parent=g23116.t1;
OX465277.1_Tachina_grossa_genome_assembly,_chromosome:_4	AUGUSTUS	CDS	38879869	38880200	0.72	+	0	ID=g23116.t1.CDS1;Parent=g23116.t1;
OX465277.1_Tachina_grossa_genome_assembly,_chromosome:_4	AUGUSTUS	exon	38879869	38880200	.	+	.	ID=g23116.t1.exon1;Parent=g23116.t1;
OX465277.1_Tachina_grossa_genome_assembly,_chromosome:_4	AUGUSTUS	intron	38880201	38881049	0.95	+	.	ID=g23116.t1.intron1;Parent=g23116.t1;
OX465277.1_Tachina_grossa_genome_assembly,_chromosome:_4	AUGUSTUS	CDS	38881050	38881110	0.99	+	1	ID=g23116.t1.CDS2;Parent=g23116.t1;
OX465277.1_Tachina_grossa_genome_assembly,_chromosome:_4	AUGUSTUS	exon	38881050	38881110	.	+	.	ID=g23116.t1.exon2;Parent=g23116.t1;
OX465277.1_Tachina_grossa_genome_assembly,_chromosome:_4	AUGUSTUS	stop_codon	38881108	38881110	.	+	0	ID=g23116.t1.stop1;Parent=g23116.t1;
OX465277.1_Tachina_grossa_genome_assembly,_chromosome:_4	AUGUSTUS	gene	38991867	38992598	.	-	.	ID=g23117;
OX465277.1_Tachina_grossa_genome_assembly,_chromosome:_4	AUGUSTUS	mRNA	38991867	38992598	0.93	-	.	ID=g23117.t1;Parent=g23117;
OX465277.1_Tachina_grossa_genome_assembly,_chromosome:_4	AUGUSTUS	stop_codon	38991867	38991869	.	-	0	ID=g23117.t1.stop1;Parent=g23117.t1;
OX465277.1_Tachina_grossa_genome_assembly,_chromosome:_4	AUGUSTUS	CDS	38991867	38992101	0.93	-	1	ID=g23117.t1.CDS1;Parent=g23117.t1;
OX465277.1_Tachina_grossa_genome_assembly,_chromosome:_4	AUGUSTUS	exon	38991867	38992101	.	-	.	ID=g23117.t1.exon1;Parent=g23117.t1;
OX465277.1_Tachina_grossa_genome_assembly,_chromosome:_4	AUGUSTUS	intron	38992102	38992290	0.93	-	.	ID=g23117.t1.intron1;Parent=g23117.t1;
OX465277.1_Tachina_grossa_genome_assembly,_chromosome:_4	AUGUSTUS	CDS	38992291	38992598	0.93	-	0	ID=g23117.t1.CDS2;Parent=g23117.t1;
OX465277.1_Tachina_grossa_genome_assembly,_chromosome:_4	AUGUSTUS	exon	38992291	38992598	.	-	.	ID=g23117.t1.exon2;Parent=g23117.t1;
OX465277.1_Tachina_grossa_genome_assembly,_chromosome:_4	AUGUSTUS	start_codon	38992596	38992598	.	-	0	ID=g23117.t1.start1;Parent=g23117.t1;
OX465277.1_Tachina_grossa_genome_assembly,_chromosome:_4	AUGUSTUS	gene	38992764	38993555	.	-	.	ID=g23118;
OX465277.1_Tachina_grossa_genome_assembly,_chromosome:_4	AUGUSTUS	mRNA	38992764	38993555	1	-	.	ID=g23118.t1;Parent=g23118;
OX465277.1_Tachina_grossa_genome_assembly,_chromosome:_4	AUGUSTUS	stop_codon	38992764	38992766	.	-	0	ID=g23118.t1.stop1;Parent=g23118.t1;
OX465277.1_Tachina_grossa_genome_assembly,_chromosome:_4	AUGUSTUS	CDS	38992764	38993555	1	-	0	ID=g23118.t1.CDS1;Parent=g23118.t1;
OX465277.1_Tachina_grossa_genome_assembly,_chromosome:_4	AUGUSTUS	exon	38992764	38993555	.	-	.	ID=g23118.t1.exon1;Parent=g23118.t1;
OX465277.1_Tachina_grossa_genome_assembly,_chromosome:_4	AUGUSTUS	start_codon	38993553	38993555	.	-	0	ID=g23118.t1.start1;Parent=g23118.t1;
OX465277.1_Tachina_grossa_genome_assembly,_chromosome:_4	AUGUSTUS	gene	39032341	39033009	.	-	.	ID=g23119;
OX465277.1_Tachina_grossa_genome_assembly,_chromosome:_4	AUGUSTUS	mRNA	39032341	39033009	1	-	.	ID=g23119.t1;Parent=g23119;
OX465277.1_Tachina_grossa_genome_assembly,_chromosome:_4	AUGUSTUS	stop_codon	39032341	39032343	.	-	0	ID=g23119.t1.stop1;Parent=g23119.t1;
OX465277.1_Tachina_grossa_genome_assembly,_chromosome:_4	AUGUSTUS	CDS	39032341	39033009	1	-	0	ID=g23119.t1.CDS1;Parent=g23119.t1;
OX465277.1_Tachina_grossa_genome_assembly,_chromosome:_4	AUGUSTUS	exon	39032341	39033009	.	-	.	ID=g23119.t1.exon1;Parent=g23119.t1;
OX465277.1_Tachina_grossa_genome_assembly,_chromosome:_4	AUGUSTUS	start_codon	39033007	39033009	.	-	0	ID=g23119.t1.start1;Parent=g23119.t1;
OX465277.1_Tachina_grossa_genome_assembly,_chromosome:_4	AUGUSTUS	gene	39057038	39057316	.	+	.	ID=g23120;
OX465277.1_Tachina_grossa_genome_assembly,_chromosome:_4	AUGUSTUS	mRNA	39057038	39057316	1	+	.	ID=g23120.t1;Parent=g23120;
OX465277.1_Tachina_grossa_genome_assembly,_chromosome:_4	AUGUSTUS	start_codon	39057038	39057040	.	+	0	ID=g23120.t1.start1;Parent=g23120.t1;
OX465277.1_Tachina_grossa_genome_assembly,_chromosome:_4	AUGUSTUS	CDS	39057038	39057316	1	+	0	ID=g23120.t1.CDS1;Parent=g23120.t1;
OX465277.1_Tachina_grossa_genome_assembly,_chromosome:_4	AUGUSTUS	exon	39057038	39057316	.	+	.	ID=g23120.t1.exon1;Parent=g23120.t1;
OX465277.1_Tachina_grossa_genome_assembly,_chromosome:_4	AUGUSTUS	stop_codon	39057314	39057316	.	+	0	ID=g23120.t1.stop1;Parent=g23120.t1;
OX465277.1_Tachina_grossa_genome_assembly,_chromosome:_4	AUGUSTUS	gene	39096298	39097041	.	+	.	ID=g23121;
OX465277.1_Tachina_grossa_genome_assembly,_chromosome:_4	AUGUSTUS	mRNA	39096298	39097041	0.98	+	.	ID=g23121.t1;Parent=g23121;
OX465277.1_Tachina_grossa_genome_assembly,_chromosome:_4	AUGUSTUS	start_codon	39096298	39096300	.	+	0	ID=g23121.t1.start1;Parent=g23121.t1;
OX465277.1_Tachina_grossa_genome_assembly,_chromosome:_4	AUGUSTUS	CDS	39096298	39096507	0.99	+	0	ID=g23121.t1.CDS1;Parent=g23121.t1;
OX465277.1_Tachina_grossa_genome_assembly,_chromosome:_4	AUGUSTUS	exon	39096298	39096507	.	+	.	ID=g23121.t1.exon1;Parent=g23121.t1;
OX465277.1_Tachina_grossa_genome_assembly,_chromosome:_4	AUGUSTUS	intron	39096508	39096574	1	+	.	ID=g23121.t1.intron1;Parent=g23121.t1;
OX465277.1_Tachina_grossa_genome_assembly,_chromosome:_4	AUGUSTUS	CDS	39096575	39096857	1	+	0	ID=g23121.t1.CDS2;Parent=g23121.t1;
OX465277.1_Tachina_grossa_genome_assembly,_chromosome:_4	AUGUSTUS	exon	39096575	39096857	.	+	.	ID=g23121.t1.exon2;Parent=g23121.t1;
OX465277.1_Tachina_grossa_genome_assembly,_chromosome:_4	AUGUSTUS	intron	39096858	39096916	1	+	.	ID=g23121.t1.intron2;Parent=g23121.t1;
OX465277.1_Tachina_grossa_genome_assembly,_chromosome:_4	AUGUSTUS	CDS	39096917	39097041	0.99	+	2	ID=g23121.t1.CDS3;Parent=g23121.t1;
OX465277.1_Tachina_grossa_genome_assembly,_chromosome:_4	AUGUSTUS	exon	39096917	39097041	.	+	.	ID=g23121.t1.exon3;Parent=g23121.t1;
OX465277.1_Tachina_grossa_genome_assembly,_chromosome:_4	AUGUSTUS	stop_codon	39097039	39097041	.	+	0	ID=g23121.t1.stop1;Parent=g23121.t1;
OX465277.1_Tachina_grossa_genome_assembly,_chromosome:_4	AUGUSTUS	gene	39128244	39130502	.	+	.	ID=g23122;
OX465277.1_Tachina_grossa_genome_assembly,_chromosome:_4	AUGUSTUS	mRNA	39129419	39130502	1	+	.	ID=g23122.t1;Parent=g23122;
OX465277.1_Tachina_grossa_genome_assembly,_chromosome:_4	AUGUSTUS	start_codon	39129419	39129421	.	+	0	ID=g23122.t1.start1;Parent=g23122.t1;
OX465277.1_Tachina_grossa_genome_assembly,_chromosome:_4	AUGUSTUS	CDS	39129419	39129488	1	+	0	ID=g23122.t1.CDS1;Parent=g23122.t1;
OX465277.1_Tachina_grossa_genome_assembly,_chromosome:_4	AUGUSTUS	exon	39129419	39129488	.	+	.	ID=g23122.t1.exon1;Parent=g23122.t1;
OX465277.1_Tachina_grossa_genome_assembly,_chromosome:_4	AUGUSTUS	intron	39129489	39129557	1	+	.	ID=g23122.t1.intron1;Parent=g23122.t1;
OX465277.1_Tachina_grossa_genome_assembly,_chromosome:_4	AUGUSTUS	CDS	39129558	39129777	1	+	2	ID=g23122.t1.CDS2;Parent=g23122.t1;
OX465277.1_Tachina_grossa_genome_assembly,_chromosome:_4	AUGUSTUS	exon	39129558	39129777	.	+	.	ID=g23122.t1.exon2;Parent=g23122.t1;
OX465277.1_Tachina_grossa_genome_assembly,_chromosome:_4	AUGUSTUS	intron	39129778	39129841	1	+	.	ID=g23122.t1.intron2;Parent=g23122.t1;
OX465277.1_Tachina_grossa_genome_assembly,_chromosome:_4	AUGUSTUS	CDS	39129842	39130016	1	+	1	ID=g23122.t1.CDS3;Parent=g23122.t1;
OX465277.1_Tachina_grossa_genome_assembly,_chromosome:_4	AUGUSTUS	exon	39129842	39130016	.	+	.	ID=g23122.t1.exon3;Parent=g23122.t1;
OX465277.1_Tachina_grossa_genome_assembly,_chromosome:_4	AUGUSTUS	intron	39130017	39130088	1	+	.	ID=g23122.t1.intron3;Parent=g23122.t1;
OX465277.1_Tachina_grossa_genome_assembly,_chromosome:_4	AUGUSTUS	CDS	39130089	39130502	1	+	0	ID=g23122.t1.CDS4;Parent=g23122.t1;
OX465277.1_Tachina_grossa_genome_assembly,_chromosome:_4	AUGUSTUS	exon	39130089	39130502	.	+	.	ID=g23122.t1.exon4;Parent=g23122.t1;
OX465277.1_Tachina_grossa_genome_assembly,_chromosome:_4	AUGUSTUS	stop_codon	39130500	39130502	.	+	0	ID=g23122.t1.stop1;Parent=g23122.t1;
OX465277.1_Tachina_grossa_genome_assembly,_chromosome:_4	AUGUSTUS	mRNA	39128244	39130502	0.47	+	.	ID=g23122.t2;Parent=g23122;
OX465277.1_Tachina_grossa_genome_assembly,_chromosome:_4	AUGUSTUS	start_codon	39128244	39128246	.	+	0	ID=g23122.t2.start1;Parent=g23122.t2;
OX465277.1_Tachina_grossa_genome_assembly,_chromosome:_4	AUGUSTUS	CDS	39128244	39128255	0.47	+	0	ID=g23122.t2.CDS1;Parent=g23122.t2;
OX465277.1_Tachina_grossa_genome_assembly,_chromosome:_4	AUGUSTUS	exon	39128244	39128255	.	+	.	ID=g23122.t2.exon1;Parent=g23122.t2;
OX465277.1_Tachina_grossa_genome_assembly,_chromosome:_4	AUGUSTUS	intron	39128256	39129397	0.47	+	.	ID=g23122.t2.intron1;Parent=g23122.t2;
OX465277.1_Tachina_grossa_genome_assembly,_chromosome:_4	AUGUSTUS	CDS	39129398	39129488	0.47	+	0	ID=g23122.t2.CDS2;Parent=g23122.t2;
OX465277.1_Tachina_grossa_genome_assembly,_chromosome:_4	AUGUSTUS	exon	39129398	39129488	.	+	.	ID=g23122.t2.exon2;Parent=g23122.t2;
OX465277.1_Tachina_grossa_genome_assembly,_chromosome:_4	AUGUSTUS	intron	39129489	39129557	1	+	.	ID=g23122.t2.intron2;Parent=g23122.t2;
OX465277.1_Tachina_grossa_genome_assembly,_chromosome:_4	AUGUSTUS	CDS	39129558	39129777	1	+	2	ID=g23122.t2.CDS3;Parent=g23122.t2;
OX465277.1_Tachina_grossa_genome_assembly,_chromosome:_4	AUGUSTUS	exon	39129558	39129777	.	+	.	ID=g23122.t2.exon3;Parent=g23122.t2;
OX465277.1_Tachina_grossa_genome_assembly,_chromosome:_4	AUGUSTUS	intron	39129778	39129841	1	+	.	ID=g23122.t2.intron3;Parent=g23122.t2;
OX465277.1_Tachina_grossa_genome_assembly,_chromosome:_4	AUGUSTUS	CDS	39129842	39130016	1	+	1	ID=g23122.t2.CDS4;Parent=g23122.t2;
OX465277.1_Tachina_grossa_genome_assembly,_chromosome:_4	AUGUSTUS	exon	39129842	39130016	.	+	.	ID=g23122.t2.exon4;Parent=g23122.t2;
OX465277.1_Tachina_grossa_genome_assembly,_chromosome:_4	AUGUSTUS	intron	39130017	39130088	1	+	.	ID=g23122.t2.intron4;Parent=g23122.t2;
OX465277.1_Tachina_grossa_genome_assembly,_chromosome:_4	AUGUSTUS	CDS	39130089	39130502	1	+	0	ID=g23122.t2.CDS5;Parent=g23122.t2;
OX465277.1_Tachina_grossa_genome_assembly,_chromosome:_4	AUGUSTUS	exon	39130089	39130502	.	+	.	ID=g23122.t2.exon5;Parent=g23122.t2;
OX465277.1_Tachina_grossa_genome_assembly,_chromosome:_4	AUGUSTUS	stop_codon	39130500	39130502	.	+	0	ID=g23122.t2.stop1;Parent=g23122.t2;
OX465277.1_Tachina_grossa_genome_assembly,_chromosome:_4	AUGUSTUS	gene	39134922	39136718	.	-	.	ID=g23123;
OX465277.1_Tachina_grossa_genome_assembly,_chromosome:_4	AUGUSTUS	mRNA	39134922	39136493	0.7	-	.	ID=g23123.t1;Parent=g23123;
OX465277.1_Tachina_grossa_genome_assembly,_chromosome:_4	AUGUSTUS	stop_codon	39134922	39134924	.	-	0	ID=g23123.t1.stop1;Parent=g23123.t1;
OX465277.1_Tachina_grossa_genome_assembly,_chromosome:_4	AUGUSTUS	CDS	39134922	39135132	1	-	1	ID=g23123.t1.CDS1;Parent=g23123.t1;
OX465277.1_Tachina_grossa_genome_assembly,_chromosome:_4	AUGUSTUS	exon	39134922	39135132	.	-	.	ID=g23123.t1.exon1;Parent=g23123.t1;
OX465277.1_Tachina_grossa_genome_assembly,_chromosome:_4	AUGUSTUS	intron	39135133	39135206	1	-	.	ID=g23123.t1.intron1;Parent=g23123.t1;
OX465277.1_Tachina_grossa_genome_assembly,_chromosome:_4	AUGUSTUS	CDS	39135207	39135806	1	-	1	ID=g23123.t1.CDS2;Parent=g23123.t1;
OX465277.1_Tachina_grossa_genome_assembly,_chromosome:_4	AUGUSTUS	exon	39135207	39135806	.	-	.	ID=g23123.t1.exon2;Parent=g23123.t1;
OX465277.1_Tachina_grossa_genome_assembly,_chromosome:_4	AUGUSTUS	intron	39135807	39135881	0.93	-	.	ID=g23123.t1.intron2;Parent=g23123.t1;
OX465277.1_Tachina_grossa_genome_assembly,_chromosome:_4	AUGUSTUS	CDS	39135882	39136330	0.78	-	0	ID=g23123.t1.CDS3;Parent=g23123.t1;
OX465277.1_Tachina_grossa_genome_assembly,_chromosome:_4	AUGUSTUS	exon	39135882	39136330	.	-	.	ID=g23123.t1.exon3;Parent=g23123.t1;
OX465277.1_Tachina_grossa_genome_assembly,_chromosome:_4	AUGUSTUS	intron	39136331	39136382	0.78	-	.	ID=g23123.t1.intron3;Parent=g23123.t1;
OX465277.1_Tachina_grossa_genome_assembly,_chromosome:_4	AUGUSTUS	CDS	39136383	39136493	0.78	-	0	ID=g23123.t1.CDS4;Parent=g23123.t1;
OX465277.1_Tachina_grossa_genome_assembly,_chromosome:_4	AUGUSTUS	exon	39136383	39136493	.	-	.	ID=g23123.t1.exon4;Parent=g23123.t1;
OX465277.1_Tachina_grossa_genome_assembly,_chromosome:_4	AUGUSTUS	start_codon	39136491	39136493	.	-	0	ID=g23123.t1.start1;Parent=g23123.t1;
OX465277.1_Tachina_grossa_genome_assembly,_chromosome:_4	AUGUSTUS	mRNA	39134922	39136718	0.58	-	.	ID=g23123.t2;Parent=g23123;
OX465277.1_Tachina_grossa_genome_assembly,_chromosome:_4	AUGUSTUS	stop_codon	39134922	39134924	.	-	0	ID=g23123.t2.stop1;Parent=g23123.t2;
OX465277.1_Tachina_grossa_genome_assembly,_chromosome:_4	AUGUSTUS	CDS	39134922	39135132	1	-	1	ID=g23123.t2.CDS1;Parent=g23123.t2;
OX465277.1_Tachina_grossa_genome_assembly,_chromosome:_4	AUGUSTUS	exon	39134922	39135132	.	-	.	ID=g23123.t2.exon1;Parent=g23123.t2;
OX465277.1_Tachina_grossa_genome_assembly,_chromosome:_4	AUGUSTUS	intron	39135133	39135206	1	-	.	ID=g23123.t2.intron1;Parent=g23123.t2;
OX465277.1_Tachina_grossa_genome_assembly,_chromosome:_4	AUGUSTUS	CDS	39135207	39135806	1	-	1	ID=g23123.t2.CDS2;Parent=g23123.t2;
OX465277.1_Tachina_grossa_genome_assembly,_chromosome:_4	AUGUSTUS	exon	39135207	39135806	.	-	.	ID=g23123.t2.exon2;Parent=g23123.t2;
OX465277.1_Tachina_grossa_genome_assembly,_chromosome:_4	AUGUSTUS	intron	39135807	39135881	0.9	-	.	ID=g23123.t2.intron2;Parent=g23123.t2;
OX465277.1_Tachina_grossa_genome_assembly,_chromosome:_4	AUGUSTUS	CDS	39135882	39136330	0.77	-	0	ID=g23123.t2.CDS3;Parent=g23123.t2;
OX465277.1_Tachina_grossa_genome_assembly,_chromosome:_4	AUGUSTUS	exon	39135882	39136330	.	-	.	ID=g23123.t2.exon3;Parent=g23123.t2;
OX465277.1_Tachina_grossa_genome_assembly,_chromosome:_4	AUGUSTUS	intron	39136331	39136382	0.69	-	.	ID=g23123.t2.intron3;Parent=g23123.t2;
OX465277.1_Tachina_grossa_genome_assembly,_chromosome:_4	AUGUSTUS	CDS	39136383	39136718	0.61	-	0	ID=g23123.t2.CDS4;Parent=g23123.t2;
OX465277.1_Tachina_grossa_genome_assembly,_chromosome:_4	AUGUSTUS	exon	39136383	39136718	.	-	.	ID=g23123.t2.exon4;Parent=g23123.t2;
OX465277.1_Tachina_grossa_genome_assembly,_chromosome:_4	AUGUSTUS	start_codon	39136716	39136718	.	-	0	ID=g23123.t2.start1;Parent=g23123.t2;
OX465277.1_Tachina_grossa_genome_assembly,_chromosome:_4	AUGUSTUS	gene	39145424	39146305	.	-	.	ID=g23124;
OX465277.1_Tachina_grossa_genome_assembly,_chromosome:_4	AUGUSTUS	mRNA	39145424	39146305	0.57	-	.	ID=g23124.t1;Parent=g23124;
OX465277.1_Tachina_grossa_genome_assembly,_chromosome:_4	AUGUSTUS	stop_codon	39145424	39145426	.	-	0	ID=g23124.t1.stop1;Parent=g23124.t1;
OX465277.1_Tachina_grossa_genome_assembly,_chromosome:_4	AUGUSTUS	CDS	39145424	39145484	0.99	-	1	ID=g23124.t1.CDS1;Parent=g23124.t1;
OX465277.1_Tachina_grossa_genome_assembly,_chromosome:_4	AUGUSTUS	exon	39145424	39145484	.	-	.	ID=g23124.t1.exon1;Parent=g23124.t1;
OX465277.1_Tachina_grossa_genome_assembly,_chromosome:_4	AUGUSTUS	intron	39145485	39145561	0.99	-	.	ID=g23124.t1.intron1;Parent=g23124.t1;
OX465277.1_Tachina_grossa_genome_assembly,_chromosome:_4	AUGUSTUS	CDS	39145562	39145729	0.96	-	1	ID=g23124.t1.CDS2;Parent=g23124.t1;
OX465277.1_Tachina_grossa_genome_assembly,_chromosome:_4	AUGUSTUS	exon	39145562	39145729	.	-	.	ID=g23124.t1.exon2;Parent=g23124.t1;
OX465277.1_Tachina_grossa_genome_assembly,_chromosome:_4	AUGUSTUS	intron	39145730	39145790	0.57	-	.	ID=g23124.t1.intron2;Parent=g23124.t1;
OX465277.1_Tachina_grossa_genome_assembly,_chromosome:_4	AUGUSTUS	CDS	39145791	39146305	0.57	-	0	ID=g23124.t1.CDS3;Parent=g23124.t1;
OX465277.1_Tachina_grossa_genome_assembly,_chromosome:_4	AUGUSTUS	exon	39145791	39146305	.	-	.	ID=g23124.t1.exon3;Parent=g23124.t1;
OX465277.1_Tachina_grossa_genome_assembly,_chromosome:_4	AUGUSTUS	start_codon	39146303	39146305	.	-	0	ID=g23124.t1.start1;Parent=g23124.t1;
OX465277.1_Tachina_grossa_genome_assembly,_chromosome:_4	AUGUSTUS	gene	39146497	39147135	.	-	.	ID=g23125;
OX465277.1_Tachina_grossa_genome_assembly,_chromosome:_4	AUGUSTUS	mRNA	39146497	39147135	0.52	-	.	ID=g23125.t1;Parent=g23125;
OX465277.1_Tachina_grossa_genome_assembly,_chromosome:_4	AUGUSTUS	stop_codon	39146497	39146499	.	-	0	ID=g23125.t1.stop1;Parent=g23125.t1;
OX465277.1_Tachina_grossa_genome_assembly,_chromosome:_4	AUGUSTUS	CDS	39146497	39147135	0.52	-	0	ID=g23125.t1.CDS1;Parent=g23125.t1;
OX465277.1_Tachina_grossa_genome_assembly,_chromosome:_4	AUGUSTUS	exon	39146497	39147135	.	-	.	ID=g23125.t1.exon1;Parent=g23125.t1;
OX465277.1_Tachina_grossa_genome_assembly,_chromosome:_4	AUGUSTUS	start_codon	39147133	39147135	.	-	0	ID=g23125.t1.start1;Parent=g23125.t1;
OX465277.1_Tachina_grossa_genome_assembly,_chromosome:_4	AUGUSTUS	gene	39147102	39147614	.	-	.	ID=g23126;
OX465277.1_Tachina_grossa_genome_assembly,_chromosome:_4	AUGUSTUS	mRNA	39147102	39147614	0.69	-	.	ID=g23126.t1;Parent=g23126;
OX465277.1_Tachina_grossa_genome_assembly,_chromosome:_4	AUGUSTUS	stop_codon	39147102	39147104	.	-	0	ID=g23126.t1.stop1;Parent=g23126.t1;
OX465277.1_Tachina_grossa_genome_assembly,_chromosome:_4	AUGUSTUS	CDS	39147102	39147129	1	-	1	ID=g23126.t1.CDS1;Parent=g23126.t1;
OX465277.1_Tachina_grossa_genome_assembly,_chromosome:_4	AUGUSTUS	exon	39147102	39147129	.	-	.	ID=g23126.t1.exon1;Parent=g23126.t1;
OX465277.1_Tachina_grossa_genome_assembly,_chromosome:_4	AUGUSTUS	intron	39147130	39147237	0.83	-	.	ID=g23126.t1.intron1;Parent=g23126.t1;
OX465277.1_Tachina_grossa_genome_assembly,_chromosome:_4	AUGUSTUS	CDS	39147238	39147614	0.69	-	0	ID=g23126.t1.CDS2;Parent=g23126.t1;
OX465277.1_Tachina_grossa_genome_assembly,_chromosome:_4	AUGUSTUS	exon	39147238	39147614	.	-	.	ID=g23126.t1.exon2;Parent=g23126.t1;
OX465277.1_Tachina_grossa_genome_assembly,_chromosome:_4	AUGUSTUS	start_codon	39147612	39147614	.	-	0	ID=g23126.t1.start1;Parent=g23126.t1;
OX465277.1_Tachina_grossa_genome_assembly,_chromosome:_4	AUGUSTUS	gene	39147850	39149718	.	-	.	ID=g23127;
OX465277.1_Tachina_grossa_genome_assembly,_chromosome:_4	AUGUSTUS	mRNA	39147850	39149718	0.86	-	.	ID=g23127.t1;Parent=g23127;
OX465277.1_Tachina_grossa_genome_assembly,_chromosome:_4	AUGUSTUS	stop_codon	39147850	39147852	.	-	0	ID=g23127.t1.stop1;Parent=g23127.t1;
OX465277.1_Tachina_grossa_genome_assembly,_chromosome:_4	AUGUSTUS	CDS	39147850	39147960	0.86	-	0	ID=g23127.t1.CDS1;Parent=g23127.t1;
OX465277.1_Tachina_grossa_genome_assembly,_chromosome:_4	AUGUSTUS	exon	39147850	39147960	.	-	.	ID=g23127.t1.exon1;Parent=g23127.t1;
OX465277.1_Tachina_grossa_genome_assembly,_chromosome:_4	AUGUSTUS	intron	39147961	39149517	1	-	.	ID=g23127.t1.intron1;Parent=g23127.t1;
OX465277.1_Tachina_grossa_genome_assembly,_chromosome:_4	AUGUSTUS	CDS	39149518	39149718	1	-	0	ID=g23127.t1.CDS2;Parent=g23127.t1;
OX465277.1_Tachina_grossa_genome_assembly,_chromosome:_4	AUGUSTUS	exon	39149518	39149718	.	-	.	ID=g23127.t1.exon2;Parent=g23127.t1;
OX465277.1_Tachina_grossa_genome_assembly,_chromosome:_4	AUGUSTUS	start_codon	39149716	39149718	.	-	0	ID=g23127.t1.start1;Parent=g23127.t1;
OX465277.1_Tachina_grossa_genome_assembly,_chromosome:_4	AUGUSTUS	gene	39150703	39153763	.	-	.	ID=g23128;
OX465277.1_Tachina_grossa_genome_assembly,_chromosome:_4	AUGUSTUS	mRNA	39150703	39153763	0.97	-	.	ID=g23128.t1;Parent=g23128;
OX465277.1_Tachina_grossa_genome_assembly,_chromosome:_4	AUGUSTUS	stop_codon	39150703	39150705	.	-	0	ID=g23128.t1.stop1;Parent=g23128.t1;
OX465277.1_Tachina_grossa_genome_assembly,_chromosome:_4	AUGUSTUS	CDS	39150703	39151621	0.99	-	1	ID=g23128.t1.CDS1;Parent=g23128.t1;
OX465277.1_Tachina_grossa_genome_assembly,_chromosome:_4	AUGUSTUS	exon	39150703	39151621	.	-	.	ID=g23128.t1.exon1;Parent=g23128.t1;
OX465277.1_Tachina_grossa_genome_assembly,_chromosome:_4	AUGUSTUS	intron	39151622	39152189	0.97	-	.	ID=g23128.t1.intron1;Parent=g23128.t1;
OX465277.1_Tachina_grossa_genome_assembly,_chromosome:_4	AUGUSTUS	CDS	39152190	39153763	0.98	-	0	ID=g23128.t1.CDS2;Parent=g23128.t1;
OX465277.1_Tachina_grossa_genome_assembly,_chromosome:_4	AUGUSTUS	exon	39152190	39153763	.	-	.	ID=g23128.t1.exon2;Parent=g23128.t1;
OX465277.1_Tachina_grossa_genome_assembly,_chromosome:_4	AUGUSTUS	start_codon	39153761	39153763	.	-	0	ID=g23128.t1.start1;Parent=g23128.t1;
OX465277.1_Tachina_grossa_genome_assembly,_chromosome:_4	AUGUSTUS	mRNA	39150703	39151628	0.59	-	.	ID=g23128.t2;Parent=g23128;
OX465277.1_Tachina_grossa_genome_assembly,_chromosome:_4	AUGUSTUS	stop_codon	39150703	39150705	.	-	0	ID=g23128.t2.stop1;Parent=g23128.t2;
OX465277.1_Tachina_grossa_genome_assembly,_chromosome:_4	AUGUSTUS	CDS	39150703	39151539	0.59	-	0	ID=g23128.t2.CDS1;Parent=g23128.t2;
OX465277.1_Tachina_grossa_genome_assembly,_chromosome:_4	AUGUSTUS	exon	39150703	39151539	.	-	.	ID=g23128.t2.exon1;Parent=g23128.t2;
OX465277.1_Tachina_grossa_genome_assembly,_chromosome:_4	AUGUSTUS	intron	39151540	39151616	0.59	-	.	ID=g23128.t2.intron1;Parent=g23128.t2;
OX465277.1_Tachina_grossa_genome_assembly,_chromosome:_4	AUGUSTUS	CDS	39151617	39151628	0.83	-	0	ID=g23128.t2.CDS2;Parent=g23128.t2;
OX465277.1_Tachina_grossa_genome_assembly,_chromosome:_4	AUGUSTUS	exon	39151617	39151628	.	-	.	ID=g23128.t2.exon2;Parent=g23128.t2;
OX465277.1_Tachina_grossa_genome_assembly,_chromosome:_4	AUGUSTUS	start_codon	39151626	39151628	.	-	0	ID=g23128.t2.start1;Parent=g23128.t2;
OX465277.1_Tachina_grossa_genome_assembly,_chromosome:_4	AUGUSTUS	mRNA	39152103	39153763	0.46	-	.	ID=g23128.t3;Parent=g23128;
OX465277.1_Tachina_grossa_genome_assembly,_chromosome:_4	AUGUSTUS	stop_codon	39152103	39152105	.	-	0	ID=g23128.t3.stop1;Parent=g23128.t3;
OX465277.1_Tachina_grossa_genome_assembly,_chromosome:_4	AUGUSTUS	CDS	39152103	39152121	0.46	-	1	ID=g23128.t3.CDS1;Parent=g23128.t3;
OX465277.1_Tachina_grossa_genome_assembly,_chromosome:_4	AUGUSTUS	exon	39152103	39152121	.	-	.	ID=g23128.t3.exon1;Parent=g23128.t3;
OX465277.1_Tachina_grossa_genome_assembly,_chromosome:_4	AUGUSTUS	intron	39152122	39152189	0.46	-	.	ID=g23128.t3.intron1;Parent=g23128.t3;
OX465277.1_Tachina_grossa_genome_assembly,_chromosome:_4	AUGUSTUS	CDS	39152190	39153763	0.68	-	0	ID=g23128.t3.CDS2;Parent=g23128.t3;
OX465277.1_Tachina_grossa_genome_assembly,_chromosome:_4	AUGUSTUS	exon	39152190	39153763	.	-	.	ID=g23128.t3.exon2;Parent=g23128.t3;
OX465277.1_Tachina_grossa_genome_assembly,_chromosome:_4	AUGUSTUS	start_codon	39153761	39153763	.	-	0	ID=g23128.t3.start1;Parent=g23128.t3;
OX465277.1_Tachina_grossa_genome_assembly,_chromosome:_4	AUGUSTUS	gene	39153958	39155177	.	-	.	ID=g23129;
OX465277.1_Tachina_grossa_genome_assembly,_chromosome:_4	AUGUSTUS	mRNA	39153958	39155177	0.57	-	.	ID=g23129.t1;Parent=g23129;
OX465277.1_Tachina_grossa_genome_assembly,_chromosome:_4	AUGUSTUS	stop_codon	39153958	39153960	.	-	0	ID=g23129.t1.stop1;Parent=g23129.t1;
OX465277.1_Tachina_grossa_genome_assembly,_chromosome:_4	AUGUSTUS	CDS	39153958	39154598	0.57	-	2	ID=g23129.t1.CDS1;Parent=g23129.t1;
OX465277.1_Tachina_grossa_genome_assembly,_chromosome:_4	AUGUSTUS	exon	39153958	39154598	.	-	.	ID=g23129.t1.exon1;Parent=g23129.t1;
OX465277.1_Tachina_grossa_genome_assembly,_chromosome:_4	AUGUSTUS	intron	39154599	39154657	0.57	-	.	ID=g23129.t1.intron1;Parent=g23129.t1;
OX465277.1_Tachina_grossa_genome_assembly,_chromosome:_4	AUGUSTUS	CDS	39154658	39155177	0.61	-	0	ID=g23129.t1.CDS2;Parent=g23129.t1;
OX465277.1_Tachina_grossa_genome_assembly,_chromosome:_4	AUGUSTUS	exon	39154658	39155177	.	-	.	ID=g23129.t1.exon2;Parent=g23129.t1;
OX465277.1_Tachina_grossa_genome_assembly,_chromosome:_4	AUGUSTUS	start_codon	39155175	39155177	.	-	0	ID=g23129.t1.start1;Parent=g23129.t1;
OX465277.1_Tachina_grossa_genome_assembly,_chromosome:_4	AUGUSTUS	gene	39157089	39157370	.	-	.	ID=g23130;
OX465277.1_Tachina_grossa_genome_assembly,_chromosome:_4	AUGUSTUS	mRNA	39157089	39157370	1	-	.	ID=g23130.t1;Parent=g23130;
OX465277.1_Tachina_grossa_genome_assembly,_chromosome:_4	AUGUSTUS	stop_codon	39157089	39157091	.	-	0	ID=g23130.t1.stop1;Parent=g23130.t1;
OX465277.1_Tachina_grossa_genome_assembly,_chromosome:_4	AUGUSTUS	CDS	39157089	39157370	1	-	0	ID=g23130.t1.CDS1;Parent=g23130.t1;
OX465277.1_Tachina_grossa_genome_assembly,_chromosome:_4	AUGUSTUS	exon	39157089	39157370	.	-	.	ID=g23130.t1.exon1;Parent=g23130.t1;
OX465277.1_Tachina_grossa_genome_assembly,_chromosome:_4	AUGUSTUS	start_codon	39157368	39157370	.	-	0	ID=g23130.t1.start1;Parent=g23130.t1;
OX465277.1_Tachina_grossa_genome_assembly,_chromosome:_4	AUGUSTUS	gene	39157944	39158825	.	-	.	ID=g23131;
OX465277.1_Tachina_grossa_genome_assembly,_chromosome:_4	AUGUSTUS	mRNA	39157944	39158825	0.9	-	.	ID=g23131.t1;Parent=g23131;
OX465277.1_Tachina_grossa_genome_assembly,_chromosome:_4	AUGUSTUS	stop_codon	39157944	39157946	.	-	0	ID=g23131.t1.stop1;Parent=g23131.t1;
OX465277.1_Tachina_grossa_genome_assembly,_chromosome:_4	AUGUSTUS	CDS	39157944	39158628	0.9	-	1	ID=g23131.t1.CDS1;Parent=g23131.t1;
OX465277.1_Tachina_grossa_genome_assembly,_chromosome:_4	AUGUSTUS	exon	39157944	39158628	.	-	.	ID=g23131.t1.exon1;Parent=g23131.t1;
OX465277.1_Tachina_grossa_genome_assembly,_chromosome:_4	AUGUSTUS	intron	39158629	39158715	1	-	.	ID=g23131.t1.intron1;Parent=g23131.t1;
OX465277.1_Tachina_grossa_genome_assembly,_chromosome:_4	AUGUSTUS	CDS	39158716	39158825	1	-	0	ID=g23131.t1.CDS2;Parent=g23131.t1;
OX465277.1_Tachina_grossa_genome_assembly,_chromosome:_4	AUGUSTUS	exon	39158716	39158825	.	-	.	ID=g23131.t1.exon2;Parent=g23131.t1;
OX465277.1_Tachina_grossa_genome_assembly,_chromosome:_4	AUGUSTUS	start_codon	39158823	39158825	.	-	0	ID=g23131.t1.start1;Parent=g23131.t1;
OX465277.1_Tachina_grossa_genome_assembly,_chromosome:_4	AUGUSTUS	gene	39233770	39235512	.	-	.	ID=g23132;
OX465277.1_Tachina_grossa_genome_assembly,_chromosome:_4	AUGUSTUS	mRNA	39233770	39235512	0.4	-	.	ID=g23132.t1;Parent=g23132;
OX465277.1_Tachina_grossa_genome_assembly,_chromosome:_4	AUGUSTUS	stop_codon	39233770	39233772	.	-	0	ID=g23132.t1.stop1;Parent=g23132.t1;
OX465277.1_Tachina_grossa_genome_assembly,_chromosome:_4	AUGUSTUS	CDS	39233770	39234567	1	-	0	ID=g23132.t1.CDS1;Parent=g23132.t1;
OX465277.1_Tachina_grossa_genome_assembly,_chromosome:_4	AUGUSTUS	exon	39233770	39234567	.	-	.	ID=g23132.t1.exon1;Parent=g23132.t1;
OX465277.1_Tachina_grossa_genome_assembly,_chromosome:_4	AUGUSTUS	intron	39234568	39235506	0.44	-	.	ID=g23132.t1.intron1;Parent=g23132.t1;
OX465277.1_Tachina_grossa_genome_assembly,_chromosome:_4	AUGUSTUS	CDS	39235507	39235512	0.4	-	0	ID=g23132.t1.CDS2;Parent=g23132.t1;
OX465277.1_Tachina_grossa_genome_assembly,_chromosome:_4	AUGUSTUS	exon	39235507	39235512	.	-	.	ID=g23132.t1.exon2;Parent=g23132.t1;
OX465277.1_Tachina_grossa_genome_assembly,_chromosome:_4	AUGUSTUS	start_codon	39235510	39235512	.	-	0	ID=g23132.t1.start1;Parent=g23132.t1;
OX465277.1_Tachina_grossa_genome_assembly,_chromosome:_4	AUGUSTUS	gene	39264584	39267225	.	+	.	ID=g23133;
OX465277.1_Tachina_grossa_genome_assembly,_chromosome:_4	AUGUSTUS	mRNA	39264584	39267225	0.15	+	.	ID=g23133.t1;Parent=g23133;
OX465277.1_Tachina_grossa_genome_assembly,_chromosome:_4	AUGUSTUS	start_codon	39264584	39264586	.	+	0	ID=g23133.t1.start1;Parent=g23133.t1;
OX465277.1_Tachina_grossa_genome_assembly,_chromosome:_4	AUGUSTUS	CDS	39264584	39264699	0.79	+	0	ID=g23133.t1.CDS1;Parent=g23133.t1;
OX465277.1_Tachina_grossa_genome_assembly,_chromosome:_4	AUGUSTUS	exon	39264584	39264699	.	+	.	ID=g23133.t1.exon1;Parent=g23133.t1;
OX465277.1_Tachina_grossa_genome_assembly,_chromosome:_4	AUGUSTUS	intron	39264700	39266010	0.56	+	.	ID=g23133.t1.intron1;Parent=g23133.t1;
OX465277.1_Tachina_grossa_genome_assembly,_chromosome:_4	AUGUSTUS	CDS	39266011	39266281	0.23	+	1	ID=g23133.t1.CDS2;Parent=g23133.t1;
OX465277.1_Tachina_grossa_genome_assembly,_chromosome:_4	AUGUSTUS	exon	39266011	39266281	.	+	.	ID=g23133.t1.exon2;Parent=g23133.t1;
OX465277.1_Tachina_grossa_genome_assembly,_chromosome:_4	AUGUSTUS	intron	39266282	39267048	0.32	+	.	ID=g23133.t1.intron2;Parent=g23133.t1;
OX465277.1_Tachina_grossa_genome_assembly,_chromosome:_4	AUGUSTUS	CDS	39267049	39267225	0.46	+	0	ID=g23133.t1.CDS3;Parent=g23133.t1;
OX465277.1_Tachina_grossa_genome_assembly,_chromosome:_4	AUGUSTUS	exon	39267049	39267225	.	+	.	ID=g23133.t1.exon3;Parent=g23133.t1;
OX465277.1_Tachina_grossa_genome_assembly,_chromosome:_4	AUGUSTUS	stop_codon	39267223	39267225	.	+	0	ID=g23133.t1.stop1;Parent=g23133.t1;
OX465277.1_Tachina_grossa_genome_assembly,_chromosome:_4	AUGUSTUS	gene	39270590	39274045	.	-	.	ID=g23134;
OX465277.1_Tachina_grossa_genome_assembly,_chromosome:_4	AUGUSTUS	mRNA	39270590	39274045	0.26	-	.	ID=g23134.t1;Parent=g23134;
OX465277.1_Tachina_grossa_genome_assembly,_chromosome:_4	AUGUSTUS	stop_codon	39270590	39270592	.	-	0	ID=g23134.t1.stop1;Parent=g23134.t1;
OX465277.1_Tachina_grossa_genome_assembly,_chromosome:_4	AUGUSTUS	CDS	39270590	39272890	0.76	-	0	ID=g23134.t1.CDS1;Parent=g23134.t1;
OX465277.1_Tachina_grossa_genome_assembly,_chromosome:_4	AUGUSTUS	exon	39270590	39272890	.	-	.	ID=g23134.t1.exon1;Parent=g23134.t1;
OX465277.1_Tachina_grossa_genome_assembly,_chromosome:_4	AUGUSTUS	intron	39272891	39274042	0.26	-	.	ID=g23134.t1.intron1;Parent=g23134.t1;
OX465277.1_Tachina_grossa_genome_assembly,_chromosome:_4	AUGUSTUS	CDS	39274043	39274045	0.26	-	0	ID=g23134.t1.CDS2;Parent=g23134.t1;
OX465277.1_Tachina_grossa_genome_assembly,_chromosome:_4	AUGUSTUS	exon	39274043	39274045	.	-	.	ID=g23134.t1.exon2;Parent=g23134.t1;
OX465277.1_Tachina_grossa_genome_assembly,_chromosome:_4	AUGUSTUS	start_codon	39274043	39274045	.	-	0	ID=g23134.t1.start1;Parent=g23134.t1;
OX465277.1_Tachina_grossa_genome_assembly,_chromosome:_4	AUGUSTUS	gene	39275974	39276910	.	+	.	ID=g23135;
OX465277.1_Tachina_grossa_genome_assembly,_chromosome:_4	AUGUSTUS	mRNA	39275974	39276910	0.87	+	.	ID=g23135.t1;Parent=g23135;
OX465277.1_Tachina_grossa_genome_assembly,_chromosome:_4	AUGUSTUS	start_codon	39275974	39275976	.	+	0	ID=g23135.t1.start1;Parent=g23135.t1;
OX465277.1_Tachina_grossa_genome_assembly,_chromosome:_4	AUGUSTUS	CDS	39275974	39276276	0.88	+	0	ID=g23135.t1.CDS1;Parent=g23135.t1;
OX465277.1_Tachina_grossa_genome_assembly,_chromosome:_4	AUGUSTUS	exon	39275974	39276276	.	+	.	ID=g23135.t1.exon1;Parent=g23135.t1;
OX465277.1_Tachina_grossa_genome_assembly,_chromosome:_4	AUGUSTUS	intron	39276277	39276331	0.88	+	.	ID=g23135.t1.intron1;Parent=g23135.t1;
OX465277.1_Tachina_grossa_genome_assembly,_chromosome:_4	AUGUSTUS	CDS	39276332	39276910	0.87	+	0	ID=g23135.t1.CDS2;Parent=g23135.t1;
OX465277.1_Tachina_grossa_genome_assembly,_chromosome:_4	AUGUSTUS	exon	39276332	39276910	.	+	.	ID=g23135.t1.exon2;Parent=g23135.t1;
OX465277.1_Tachina_grossa_genome_assembly,_chromosome:_4	AUGUSTUS	stop_codon	39276908	39276910	.	+	0	ID=g23135.t1.stop1;Parent=g23135.t1;
OX465277.1_Tachina_grossa_genome_assembly,_chromosome:_4	AUGUSTUS	gene	39278802	39279292	.	+	.	ID=g23136;
OX465277.1_Tachina_grossa_genome_assembly,_chromosome:_4	AUGUSTUS	mRNA	39278802	39279292	0.81	+	.	ID=g23136.t1;Parent=g23136;
OX465277.1_Tachina_grossa_genome_assembly,_chromosome:_4	AUGUSTUS	start_codon	39278802	39278804	.	+	0	ID=g23136.t1.start1;Parent=g23136.t1;
OX465277.1_Tachina_grossa_genome_assembly,_chromosome:_4	AUGUSTUS	CDS	39278802	39278906	0.81	+	0	ID=g23136.t1.CDS1;Parent=g23136.t1;
OX465277.1_Tachina_grossa_genome_assembly,_chromosome:_4	AUGUSTUS	exon	39278802	39278906	.	+	.	ID=g23136.t1.exon1;Parent=g23136.t1;
OX465277.1_Tachina_grossa_genome_assembly,_chromosome:_4	AUGUSTUS	intron	39278907	39278963	1	+	.	ID=g23136.t1.intron1;Parent=g23136.t1;
OX465277.1_Tachina_grossa_genome_assembly,_chromosome:_4	AUGUSTUS	CDS	39278964	39279087	1	+	0	ID=g23136.t1.CDS2;Parent=g23136.t1;
OX465277.1_Tachina_grossa_genome_assembly,_chromosome:_4	AUGUSTUS	exon	39278964	39279087	.	+	.	ID=g23136.t1.exon2;Parent=g23136.t1;
OX465277.1_Tachina_grossa_genome_assembly,_chromosome:_4	AUGUSTUS	intron	39279088	39279152	1	+	.	ID=g23136.t1.intron2;Parent=g23136.t1;
OX465277.1_Tachina_grossa_genome_assembly,_chromosome:_4	AUGUSTUS	CDS	39279153	39279292	1	+	2	ID=g23136.t1.CDS3;Parent=g23136.t1;
OX465277.1_Tachina_grossa_genome_assembly,_chromosome:_4	AUGUSTUS	exon	39279153	39279292	.	+	.	ID=g23136.t1.exon3;Parent=g23136.t1;
OX465277.1_Tachina_grossa_genome_assembly,_chromosome:_4	AUGUSTUS	stop_codon	39279290	39279292	.	+	0	ID=g23136.t1.stop1;Parent=g23136.t1;
OX465277.1_Tachina_grossa_genome_assembly,_chromosome:_4	AUGUSTUS	gene	39371289	39375118	.	+	.	ID=g23137;
OX465277.1_Tachina_grossa_genome_assembly,_chromosome:_4	AUGUSTUS	mRNA	39371289	39375118	0.56	+	.	ID=g23137.t1;Parent=g23137;
OX465277.1_Tachina_grossa_genome_assembly,_chromosome:_4	AUGUSTUS	start_codon	39371289	39371291	.	+	0	ID=g23137.t1.start1;Parent=g23137.t1;
OX465277.1_Tachina_grossa_genome_assembly,_chromosome:_4	AUGUSTUS	CDS	39371289	39371835	0.97	+	0	ID=g23137.t1.CDS1;Parent=g23137.t1;
OX465277.1_Tachina_grossa_genome_assembly,_chromosome:_4	AUGUSTUS	exon	39371289	39371835	.	+	.	ID=g23137.t1.exon1;Parent=g23137.t1;
OX465277.1_Tachina_grossa_genome_assembly,_chromosome:_4	AUGUSTUS	intron	39371836	39372187	0.87	+	.	ID=g23137.t1.intron1;Parent=g23137.t1;
OX465277.1_Tachina_grossa_genome_assembly,_chromosome:_4	AUGUSTUS	CDS	39372188	39373948	0.85	+	2	ID=g23137.t1.CDS2;Parent=g23137.t1;
OX465277.1_Tachina_grossa_genome_assembly,_chromosome:_4	AUGUSTUS	exon	39372188	39373948	.	+	.	ID=g23137.t1.exon2;Parent=g23137.t1;
OX465277.1_Tachina_grossa_genome_assembly,_chromosome:_4	AUGUSTUS	intron	39373949	39374300	0.66	+	.	ID=g23137.t1.intron2;Parent=g23137.t1;
OX465277.1_Tachina_grossa_genome_assembly,_chromosome:_4	AUGUSTUS	CDS	39374301	39375118	0.68	+	2	ID=g23137.t1.CDS3;Parent=g23137.t1;
OX465277.1_Tachina_grossa_genome_assembly,_chromosome:_4	AUGUSTUS	exon	39374301	39375118	.	+	.	ID=g23137.t1.exon3;Parent=g23137.t1;
OX465277.1_Tachina_grossa_genome_assembly,_chromosome:_4	AUGUSTUS	stop_codon	39375116	39375118	.	+	0	ID=g23137.t1.stop1;Parent=g23137.t1;
OX465277.1_Tachina_grossa_genome_assembly,_chromosome:_4	AUGUSTUS	gene	39472247	39472900	.	-	.	ID=g23138;
OX465277.1_Tachina_grossa_genome_assembly,_chromosome:_4	AUGUSTUS	mRNA	39472247	39472900	1	-	.	ID=g23138.t1;Parent=g23138;
OX465277.1_Tachina_grossa_genome_assembly,_chromosome:_4	AUGUSTUS	stop_codon	39472247	39472249	.	-	0	ID=g23138.t1.stop1;Parent=g23138.t1;
OX465277.1_Tachina_grossa_genome_assembly,_chromosome:_4	AUGUSTUS	CDS	39472247	39472900	1	-	0	ID=g23138.t1.CDS1;Parent=g23138.t1;
OX465277.1_Tachina_grossa_genome_assembly,_chromosome:_4	AUGUSTUS	exon	39472247	39472900	.	-	.	ID=g23138.t1.exon1;Parent=g23138.t1;
OX465277.1_Tachina_grossa_genome_assembly,_chromosome:_4	AUGUSTUS	start_codon	39472898	39472900	.	-	0	ID=g23138.t1.start1;Parent=g23138.t1;
OX465277.1_Tachina_grossa_genome_assembly,_chromosome:_4	AUGUSTUS	gene	39496930	39502062	.	+	.	ID=g23139;
OX465277.1_Tachina_grossa_genome_assembly,_chromosome:_4	AUGUSTUS	mRNA	39496930	39502062	0.34	+	.	ID=g23139.t1;Parent=g23139;
OX465277.1_Tachina_grossa_genome_assembly,_chromosome:_4	AUGUSTUS	start_codon	39496930	39496932	.	+	0	ID=g23139.t1.start1;Parent=g23139.t1;
OX465277.1_Tachina_grossa_genome_assembly,_chromosome:_4	AUGUSTUS	CDS	39496930	39501150	0.99	+	0	ID=g23139.t1.CDS1;Parent=g23139.t1;
OX465277.1_Tachina_grossa_genome_assembly,_chromosome:_4	AUGUSTUS	exon	39496930	39501150	.	+	.	ID=g23139.t1.exon1;Parent=g23139.t1;
OX465277.1_Tachina_grossa_genome_assembly,_chromosome:_4	AUGUSTUS	intron	39501151	39501341	1	+	.	ID=g23139.t1.intron1;Parent=g23139.t1;
OX465277.1_Tachina_grossa_genome_assembly,_chromosome:_4	AUGUSTUS	CDS	39501342	39501558	0.35	+	0	ID=g23139.t1.CDS2;Parent=g23139.t1;
OX465277.1_Tachina_grossa_genome_assembly,_chromosome:_4	AUGUSTUS	exon	39501342	39501558	.	+	.	ID=g23139.t1.exon2;Parent=g23139.t1;
OX465277.1_Tachina_grossa_genome_assembly,_chromosome:_4	AUGUSTUS	intron	39501559	39501607	0.34	+	.	ID=g23139.t1.intron2;Parent=g23139.t1;
OX465277.1_Tachina_grossa_genome_assembly,_chromosome:_4	AUGUSTUS	CDS	39501608	39502062	0.34	+	2	ID=g23139.t1.CDS3;Parent=g23139.t1;
OX465277.1_Tachina_grossa_genome_assembly,_chromosome:_4	AUGUSTUS	exon	39501608	39502062	.	+	.	ID=g23139.t1.exon3;Parent=g23139.t1;
OX465277.1_Tachina_grossa_genome_assembly,_chromosome:_4	AUGUSTUS	stop_codon	39502060	39502062	.	+	0	ID=g23139.t1.stop1;Parent=g23139.t1;
OX465277.1_Tachina_grossa_genome_assembly,_chromosome:_4	AUGUSTUS	gene	39504955	39515683	.	+	.	ID=g23140;
OX465277.1_Tachina_grossa_genome_assembly,_chromosome:_4	AUGUSTUS	mRNA	39504955	39515683	0.85	+	.	ID=g23140.t1;Parent=g23140;
OX465277.1_Tachina_grossa_genome_assembly,_chromosome:_4	AUGUSTUS	start_codon	39504955	39504957	.	+	0	ID=g23140.t1.start1;Parent=g23140.t1;
OX465277.1_Tachina_grossa_genome_assembly,_chromosome:_4	AUGUSTUS	CDS	39504955	39505339	0.85	+	0	ID=g23140.t1.CDS1;Parent=g23140.t1;
OX465277.1_Tachina_grossa_genome_assembly,_chromosome:_4	AUGUSTUS	exon	39504955	39505339	.	+	.	ID=g23140.t1.exon1;Parent=g23140.t1;
OX465277.1_Tachina_grossa_genome_assembly,_chromosome:_4	AUGUSTUS	intron	39505340	39515567	0.85	+	.	ID=g23140.t1.intron1;Parent=g23140.t1;
OX465277.1_Tachina_grossa_genome_assembly,_chromosome:_4	AUGUSTUS	CDS	39515568	39515683	1	+	2	ID=g23140.t1.CDS2;Parent=g23140.t1;
OX465277.1_Tachina_grossa_genome_assembly,_chromosome:_4	AUGUSTUS	exon	39515568	39515683	.	+	.	ID=g23140.t1.exon2;Parent=g23140.t1;
OX465277.1_Tachina_grossa_genome_assembly,_chromosome:_4	AUGUSTUS	stop_codon	39515681	39515683	.	+	0	ID=g23140.t1.stop1;Parent=g23140.t1;
OX465277.1_Tachina_grossa_genome_assembly,_chromosome:_4	AUGUSTUS	mRNA	39504955	39505995	0.69	+	.	ID=g23140.t2;Parent=g23140;
OX465277.1_Tachina_grossa_genome_assembly,_chromosome:_4	AUGUSTUS	start_codon	39504955	39504957	.	+	0	ID=g23140.t2.start1;Parent=g23140.t2;
OX465277.1_Tachina_grossa_genome_assembly,_chromosome:_4	AUGUSTUS	CDS	39504955	39505339	0.85	+	0	ID=g23140.t2.CDS1;Parent=g23140.t2;
OX465277.1_Tachina_grossa_genome_assembly,_chromosome:_4	AUGUSTUS	exon	39504955	39505339	.	+	.	ID=g23140.t2.exon1;Parent=g23140.t2;
OX465277.1_Tachina_grossa_genome_assembly,_chromosome:_4	AUGUSTUS	intron	39505340	39505966	0.69	+	.	ID=g23140.t2.intron1;Parent=g23140.t2;
OX465277.1_Tachina_grossa_genome_assembly,_chromosome:_4	AUGUSTUS	CDS	39505967	39505995	0.78	+	2	ID=g23140.t2.CDS2;Parent=g23140.t2;
OX465277.1_Tachina_grossa_genome_assembly,_chromosome:_4	AUGUSTUS	exon	39505967	39505995	.	+	.	ID=g23140.t2.exon2;Parent=g23140.t2;
OX465277.1_Tachina_grossa_genome_assembly,_chromosome:_4	AUGUSTUS	stop_codon	39505993	39505995	.	+	0	ID=g23140.t2.stop1;Parent=g23140.t2;
OX465277.1_Tachina_grossa_genome_assembly,_chromosome:_4	AUGUSTUS	gene	39517081	39518621	.	+	.	ID=g23141;
OX465277.1_Tachina_grossa_genome_assembly,_chromosome:_4	AUGUSTUS	mRNA	39517081	39518621	0.89	+	.	ID=g23141.t1;Parent=g23141;
OX465277.1_Tachina_grossa_genome_assembly,_chromosome:_4	AUGUSTUS	start_codon	39517081	39517083	.	+	0	ID=g23141.t1.start1;Parent=g23141.t1;
OX465277.1_Tachina_grossa_genome_assembly,_chromosome:_4	AUGUSTUS	CDS	39517081	39517636	0.96	+	0	ID=g23141.t1.CDS1;Parent=g23141.t1;
OX465277.1_Tachina_grossa_genome_assembly,_chromosome:_4	AUGUSTUS	exon	39517081	39517636	.	+	.	ID=g23141.t1.exon1;Parent=g23141.t1;
OX465277.1_Tachina_grossa_genome_assembly,_chromosome:_4	AUGUSTUS	intron	39517637	39517725	0.95	+	.	ID=g23141.t1.intron1;Parent=g23141.t1;
OX465277.1_Tachina_grossa_genome_assembly,_chromosome:_4	AUGUSTUS	CDS	39517726	39518100	0.93	+	2	ID=g23141.t1.CDS2;Parent=g23141.t1;
OX465277.1_Tachina_grossa_genome_assembly,_chromosome:_4	AUGUSTUS	exon	39517726	39518100	.	+	.	ID=g23141.t1.exon2;Parent=g23141.t1;
OX465277.1_Tachina_grossa_genome_assembly,_chromosome:_4	AUGUSTUS	intron	39518101	39518397	0.94	+	.	ID=g23141.t1.intron2;Parent=g23141.t1;
OX465277.1_Tachina_grossa_genome_assembly,_chromosome:_4	AUGUSTUS	CDS	39518398	39518621	1	+	2	ID=g23141.t1.CDS3;Parent=g23141.t1;
OX465277.1_Tachina_grossa_genome_assembly,_chromosome:_4	AUGUSTUS	exon	39518398	39518621	.	+	.	ID=g23141.t1.exon3;Parent=g23141.t1;
OX465277.1_Tachina_grossa_genome_assembly,_chromosome:_4	AUGUSTUS	stop_codon	39518619	39518621	.	+	0	ID=g23141.t1.stop1;Parent=g23141.t1;
OX465277.1_Tachina_grossa_genome_assembly,_chromosome:_4	AUGUSTUS	gene	39519290	39519667	.	+	.	ID=g23142;
OX465277.1_Tachina_grossa_genome_assembly,_chromosome:_4	AUGUSTUS	mRNA	39519290	39519667	0.68	+	.	ID=g23142.t1;Parent=g23142;
OX465277.1_Tachina_grossa_genome_assembly,_chromosome:_4	AUGUSTUS	start_codon	39519290	39519292	.	+	0	ID=g23142.t1.start1;Parent=g23142.t1;
OX465277.1_Tachina_grossa_genome_assembly,_chromosome:_4	AUGUSTUS	CDS	39519290	39519667	0.68	+	0	ID=g23142.t1.CDS1;Parent=g23142.t1;
OX465277.1_Tachina_grossa_genome_assembly,_chromosome:_4	AUGUSTUS	exon	39519290	39519667	.	+	.	ID=g23142.t1.exon1;Parent=g23142.t1;
OX465277.1_Tachina_grossa_genome_assembly,_chromosome:_4	AUGUSTUS	stop_codon	39519665	39519667	.	+	0	ID=g23142.t1.stop1;Parent=g23142.t1;
OX465277.1_Tachina_grossa_genome_assembly,_chromosome:_4	AUGUSTUS	gene	39522409	39524995	.	+	.	ID=g23143;
OX465277.1_Tachina_grossa_genome_assembly,_chromosome:_4	AUGUSTUS	mRNA	39522409	39524995	0.29	+	.	ID=g23143.t1;Parent=g23143;
OX465277.1_Tachina_grossa_genome_assembly,_chromosome:_4	AUGUSTUS	start_codon	39522409	39522411	.	+	0	ID=g23143.t1.start1;Parent=g23143.t1;
OX465277.1_Tachina_grossa_genome_assembly,_chromosome:_4	AUGUSTUS	CDS	39522409	39522964	0.91	+	0	ID=g23143.t1.CDS1;Parent=g23143.t1;
OX465277.1_Tachina_grossa_genome_assembly,_chromosome:_4	AUGUSTUS	exon	39522409	39522964	.	+	.	ID=g23143.t1.exon1;Parent=g23143.t1;
OX465277.1_Tachina_grossa_genome_assembly,_chromosome:_4	AUGUSTUS	intron	39522965	39523053	0.9	+	.	ID=g23143.t1.intron1;Parent=g23143.t1;
OX465277.1_Tachina_grossa_genome_assembly,_chromosome:_4	AUGUSTUS	CDS	39523054	39523428	0.93	+	2	ID=g23143.t1.CDS2;Parent=g23143.t1;
OX465277.1_Tachina_grossa_genome_assembly,_chromosome:_4	AUGUSTUS	exon	39523054	39523428	.	+	.	ID=g23143.t1.exon2;Parent=g23143.t1;
OX465277.1_Tachina_grossa_genome_assembly,_chromosome:_4	AUGUSTUS	intron	39523429	39523725	0.89	+	.	ID=g23143.t1.intron2;Parent=g23143.t1;
OX465277.1_Tachina_grossa_genome_assembly,_chromosome:_4	AUGUSTUS	CDS	39523726	39523945	0.61	+	2	ID=g23143.t1.CDS3;Parent=g23143.t1;
OX465277.1_Tachina_grossa_genome_assembly,_chromosome:_4	AUGUSTUS	exon	39523726	39523945	.	+	.	ID=g23143.t1.exon3;Parent=g23143.t1;
OX465277.1_Tachina_grossa_genome_assembly,_chromosome:_4	AUGUSTUS	intron	39523946	39524472	0.57	+	.	ID=g23143.t1.intron3;Parent=g23143.t1;
OX465277.1_Tachina_grossa_genome_assembly,_chromosome:_4	AUGUSTUS	CDS	39524473	39524995	0.32	+	1	ID=g23143.t1.CDS4;Parent=g23143.t1;
OX465277.1_Tachina_grossa_genome_assembly,_chromosome:_4	AUGUSTUS	exon	39524473	39524995	.	+	.	ID=g23143.t1.exon4;Parent=g23143.t1;
OX465277.1_Tachina_grossa_genome_assembly,_chromosome:_4	AUGUSTUS	stop_codon	39524993	39524995	.	+	0	ID=g23143.t1.stop1;Parent=g23143.t1;
OX465277.1_Tachina_grossa_genome_assembly,_chromosome:_4	AUGUSTUS	gene	39529746	39531625	.	+	.	ID=g23144;
OX465277.1_Tachina_grossa_genome_assembly,_chromosome:_4	AUGUSTUS	mRNA	39529746	39531625	0.34	+	.	ID=g23144.t1;Parent=g23144;
OX465277.1_Tachina_grossa_genome_assembly,_chromosome:_4	AUGUSTUS	start_codon	39529746	39529748	.	+	0	ID=g23144.t1.start1;Parent=g23144.t1;
OX465277.1_Tachina_grossa_genome_assembly,_chromosome:_4	AUGUSTUS	CDS	39529746	39530442	0.99	+	0	ID=g23144.t1.CDS1;Parent=g23144.t1;
OX465277.1_Tachina_grossa_genome_assembly,_chromosome:_4	AUGUSTUS	exon	39529746	39530442	.	+	.	ID=g23144.t1.exon1;Parent=g23144.t1;
OX465277.1_Tachina_grossa_genome_assembly,_chromosome:_4	AUGUSTUS	intron	39530443	39530543	0.81	+	.	ID=g23144.t1.intron1;Parent=g23144.t1;
OX465277.1_Tachina_grossa_genome_assembly,_chromosome:_4	AUGUSTUS	CDS	39530544	39531118	0.34	+	2	ID=g23144.t1.CDS2;Parent=g23144.t1;
OX465277.1_Tachina_grossa_genome_assembly,_chromosome:_4	AUGUSTUS	exon	39530544	39531118	.	+	.	ID=g23144.t1.exon2;Parent=g23144.t1;
OX465277.1_Tachina_grossa_genome_assembly,_chromosome:_4	AUGUSTUS	intron	39531119	39531193	0.4	+	.	ID=g23144.t1.intron2;Parent=g23144.t1;
OX465277.1_Tachina_grossa_genome_assembly,_chromosome:_4	AUGUSTUS	CDS	39531194	39531625	0.63	+	0	ID=g23144.t1.CDS3;Parent=g23144.t1;
OX465277.1_Tachina_grossa_genome_assembly,_chromosome:_4	AUGUSTUS	exon	39531194	39531625	.	+	.	ID=g23144.t1.exon3;Parent=g23144.t1;
OX465277.1_Tachina_grossa_genome_assembly,_chromosome:_4	AUGUSTUS	stop_codon	39531623	39531625	.	+	0	ID=g23144.t1.stop1;Parent=g23144.t1;
OX465277.1_Tachina_grossa_genome_assembly,_chromosome:_4	AUGUSTUS	gene	39543710	39545589	.	+	.	ID=g23145;
OX465277.1_Tachina_grossa_genome_assembly,_chromosome:_4	AUGUSTUS	mRNA	39543710	39545589	0.32	+	.	ID=g23145.t1;Parent=g23145;
OX465277.1_Tachina_grossa_genome_assembly,_chromosome:_4	AUGUSTUS	start_codon	39543710	39543712	.	+	0	ID=g23145.t1.start1;Parent=g23145.t1;
OX465277.1_Tachina_grossa_genome_assembly,_chromosome:_4	AUGUSTUS	CDS	39543710	39544406	0.99	+	0	ID=g23145.t1.CDS1;Parent=g23145.t1;
OX465277.1_Tachina_grossa_genome_assembly,_chromosome:_4	AUGUSTUS	exon	39543710	39544406	.	+	.	ID=g23145.t1.exon1;Parent=g23145.t1;
OX465277.1_Tachina_grossa_genome_assembly,_chromosome:_4	AUGUSTUS	intron	39544407	39544507	0.88	+	.	ID=g23145.t1.intron1;Parent=g23145.t1;
OX465277.1_Tachina_grossa_genome_assembly,_chromosome:_4	AUGUSTUS	CDS	39544508	39545082	0.32	+	2	ID=g23145.t1.CDS2;Parent=g23145.t1;
OX465277.1_Tachina_grossa_genome_assembly,_chromosome:_4	AUGUSTUS	exon	39544508	39545082	.	+	.	ID=g23145.t1.exon2;Parent=g23145.t1;
OX465277.1_Tachina_grossa_genome_assembly,_chromosome:_4	AUGUSTUS	intron	39545083	39545157	0.37	+	.	ID=g23145.t1.intron2;Parent=g23145.t1;
OX465277.1_Tachina_grossa_genome_assembly,_chromosome:_4	AUGUSTUS	CDS	39545158	39545589	0.66	+	0	ID=g23145.t1.CDS3;Parent=g23145.t1;
OX465277.1_Tachina_grossa_genome_assembly,_chromosome:_4	AUGUSTUS	exon	39545158	39545589	.	+	.	ID=g23145.t1.exon3;Parent=g23145.t1;
OX465277.1_Tachina_grossa_genome_assembly,_chromosome:_4	AUGUSTUS	stop_codon	39545587	39545589	.	+	0	ID=g23145.t1.stop1;Parent=g23145.t1;
OX465277.1_Tachina_grossa_genome_assembly,_chromosome:_4	AUGUSTUS	gene	39558587	39558985	.	-	.	ID=g23146;
OX465277.1_Tachina_grossa_genome_assembly,_chromosome:_4	AUGUSTUS	mRNA	39558587	39558985	1	-	.	ID=g23146.t1;Parent=g23146;
OX465277.1_Tachina_grossa_genome_assembly,_chromosome:_4	AUGUSTUS	stop_codon	39558587	39558589	.	-	0	ID=g23146.t1.stop1;Parent=g23146.t1;
OX465277.1_Tachina_grossa_genome_assembly,_chromosome:_4	AUGUSTUS	CDS	39558587	39558985	1	-	0	ID=g23146.t1.CDS1;Parent=g23146.t1;
OX465277.1_Tachina_grossa_genome_assembly,_chromosome:_4	AUGUSTUS	exon	39558587	39558985	.	-	.	ID=g23146.t1.exon1;Parent=g23146.t1;
OX465277.1_Tachina_grossa_genome_assembly,_chromosome:_4	AUGUSTUS	start_codon	39558983	39558985	.	-	0	ID=g23146.t1.start1;Parent=g23146.t1;
OX465277.1_Tachina_grossa_genome_assembly,_chromosome:_4	AUGUSTUS	gene	39567551	39568000	.	+	.	ID=g23147;
OX465277.1_Tachina_grossa_genome_assembly,_chromosome:_4	AUGUSTUS	mRNA	39567551	39568000	1	+	.	ID=g23147.t1;Parent=g23147;
OX465277.1_Tachina_grossa_genome_assembly,_chromosome:_4	AUGUSTUS	start_codon	39567551	39567553	.	+	0	ID=g23147.t1.start1;Parent=g23147.t1;
OX465277.1_Tachina_grossa_genome_assembly,_chromosome:_4	AUGUSTUS	CDS	39567551	39568000	1	+	0	ID=g23147.t1.CDS1;Parent=g23147.t1;
OX465277.1_Tachina_grossa_genome_assembly,_chromosome:_4	AUGUSTUS	exon	39567551	39568000	.	+	.	ID=g23147.t1.exon1;Parent=g23147.t1;
OX465277.1_Tachina_grossa_genome_assembly,_chromosome:_4	AUGUSTUS	stop_codon	39567998	39568000	.	+	0	ID=g23147.t1.stop1;Parent=g23147.t1;
OX465277.1_Tachina_grossa_genome_assembly,_chromosome:_4	AUGUSTUS	gene	39579825	39580912	.	+	.	ID=g23148;
OX465277.1_Tachina_grossa_genome_assembly,_chromosome:_4	AUGUSTUS	mRNA	39580035	39580912	0.61	+	.	ID=g23148.t1;Parent=g23148;
OX465277.1_Tachina_grossa_genome_assembly,_chromosome:_4	AUGUSTUS	start_codon	39580035	39580037	.	+	0	ID=g23148.t1.start1;Parent=g23148.t1;
OX465277.1_Tachina_grossa_genome_assembly,_chromosome:_4	AUGUSTUS	CDS	39580035	39580530	0.61	+	0	ID=g23148.t1.CDS1;Parent=g23148.t1;
OX465277.1_Tachina_grossa_genome_assembly,_chromosome:_4	AUGUSTUS	exon	39580035	39580530	.	+	.	ID=g23148.t1.exon1;Parent=g23148.t1;
OX465277.1_Tachina_grossa_genome_assembly,_chromosome:_4	AUGUSTUS	intron	39580531	39580769	0.73	+	.	ID=g23148.t1.intron1;Parent=g23148.t1;
OX465277.1_Tachina_grossa_genome_assembly,_chromosome:_4	AUGUSTUS	CDS	39580770	39580912	0.74	+	2	ID=g23148.t1.CDS2;Parent=g23148.t1;
OX465277.1_Tachina_grossa_genome_assembly,_chromosome:_4	AUGUSTUS	exon	39580770	39580912	.	+	.	ID=g23148.t1.exon2;Parent=g23148.t1;
OX465277.1_Tachina_grossa_genome_assembly,_chromosome:_4	AUGUSTUS	stop_codon	39580910	39580912	.	+	0	ID=g23148.t1.stop1;Parent=g23148.t1;
OX465277.1_Tachina_grossa_genome_assembly,_chromosome:_4	AUGUSTUS	mRNA	39579825	39580912	0.5	+	.	ID=g23148.t2;Parent=g23148;
OX465277.1_Tachina_grossa_genome_assembly,_chromosome:_4	AUGUSTUS	start_codon	39579825	39579827	.	+	0	ID=g23148.t2.start1;Parent=g23148.t2;
OX465277.1_Tachina_grossa_genome_assembly,_chromosome:_4	AUGUSTUS	CDS	39579825	39580530	0.5	+	0	ID=g23148.t2.CDS1;Parent=g23148.t2;
OX465277.1_Tachina_grossa_genome_assembly,_chromosome:_4	AUGUSTUS	exon	39579825	39580530	.	+	.	ID=g23148.t2.exon1;Parent=g23148.t2;
OX465277.1_Tachina_grossa_genome_assembly,_chromosome:_4	AUGUSTUS	intron	39580531	39580769	0.56	+	.	ID=g23148.t2.intron1;Parent=g23148.t2;
OX465277.1_Tachina_grossa_genome_assembly,_chromosome:_4	AUGUSTUS	CDS	39580770	39580912	0.56	+	2	ID=g23148.t2.CDS2;Parent=g23148.t2;
OX465277.1_Tachina_grossa_genome_assembly,_chromosome:_4	AUGUSTUS	exon	39580770	39580912	.	+	.	ID=g23148.t2.exon2;Parent=g23148.t2;
OX465277.1_Tachina_grossa_genome_assembly,_chromosome:_4	AUGUSTUS	stop_codon	39580910	39580912	.	+	0	ID=g23148.t2.stop1;Parent=g23148.t2;
OX465277.1_Tachina_grossa_genome_assembly,_chromosome:_4	AUGUSTUS	gene	39595776	39602081	.	+	.	ID=g23149;
OX465277.1_Tachina_grossa_genome_assembly,_chromosome:_4	AUGUSTUS	mRNA	39595776	39602081	0.68	+	.	ID=g23149.t1;Parent=g23149;
OX465277.1_Tachina_grossa_genome_assembly,_chromosome:_4	AUGUSTUS	start_codon	39595776	39595778	.	+	0	ID=g23149.t1.start1;Parent=g23149.t1;
OX465277.1_Tachina_grossa_genome_assembly,_chromosome:_4	AUGUSTUS	CDS	39595776	39596152	0.99	+	0	ID=g23149.t1.CDS1;Parent=g23149.t1;
OX465277.1_Tachina_grossa_genome_assembly,_chromosome:_4	AUGUSTUS	exon	39595776	39596152	.	+	.	ID=g23149.t1.exon1;Parent=g23149.t1;
OX465277.1_Tachina_grossa_genome_assembly,_chromosome:_4	AUGUSTUS	intron	39596153	39597665	0.96	+	.	ID=g23149.t1.intron1;Parent=g23149.t1;
OX465277.1_Tachina_grossa_genome_assembly,_chromosome:_4	AUGUSTUS	CDS	39597666	39598150	0.94	+	1	ID=g23149.t1.CDS2;Parent=g23149.t1;
OX465277.1_Tachina_grossa_genome_assembly,_chromosome:_4	AUGUSTUS	exon	39597666	39598150	.	+	.	ID=g23149.t1.exon2;Parent=g23149.t1;
OX465277.1_Tachina_grossa_genome_assembly,_chromosome:_4	AUGUSTUS	intron	39598151	39601752	0.72	+	.	ID=g23149.t1.intron2;Parent=g23149.t1;
OX465277.1_Tachina_grossa_genome_assembly,_chromosome:_4	AUGUSTUS	CDS	39601753	39602081	0.71	+	2	ID=g23149.t1.CDS3;Parent=g23149.t1;
OX465277.1_Tachina_grossa_genome_assembly,_chromosome:_4	AUGUSTUS	exon	39601753	39602081	.	+	.	ID=g23149.t1.exon3;Parent=g23149.t1;
OX465277.1_Tachina_grossa_genome_assembly,_chromosome:_4	AUGUSTUS	stop_codon	39602079	39602081	.	+	0	ID=g23149.t1.stop1;Parent=g23149.t1;
OX465277.1_Tachina_grossa_genome_assembly,_chromosome:_4	AUGUSTUS	gene	39625936	39627032	.	+	.	ID=g23150;
OX465277.1_Tachina_grossa_genome_assembly,_chromosome:_4	AUGUSTUS	mRNA	39625936	39627032	1	+	.	ID=g23150.t1;Parent=g23150;
OX465277.1_Tachina_grossa_genome_assembly,_chromosome:_4	AUGUSTUS	start_codon	39625936	39625938	.	+	0	ID=g23150.t1.start1;Parent=g23150.t1;
OX465277.1_Tachina_grossa_genome_assembly,_chromosome:_4	AUGUSTUS	CDS	39625936	39626756	1	+	0	ID=g23150.t1.CDS1;Parent=g23150.t1;
OX465277.1_Tachina_grossa_genome_assembly,_chromosome:_4	AUGUSTUS	exon	39625936	39626756	.	+	.	ID=g23150.t1.exon1;Parent=g23150.t1;
OX465277.1_Tachina_grossa_genome_assembly,_chromosome:_4	AUGUSTUS	intron	39626757	39626827	1	+	.	ID=g23150.t1.intron1;Parent=g23150.t1;
OX465277.1_Tachina_grossa_genome_assembly,_chromosome:_4	AUGUSTUS	CDS	39626828	39627032	1	+	1	ID=g23150.t1.CDS2;Parent=g23150.t1;
OX465277.1_Tachina_grossa_genome_assembly,_chromosome:_4	AUGUSTUS	exon	39626828	39627032	.	+	.	ID=g23150.t1.exon2;Parent=g23150.t1;
OX465277.1_Tachina_grossa_genome_assembly,_chromosome:_4	AUGUSTUS	stop_codon	39627030	39627032	.	+	0	ID=g23150.t1.stop1;Parent=g23150.t1;
OX465277.1_Tachina_grossa_genome_assembly,_chromosome:_4	AUGUSTUS	gene	39637981	39639670	.	+	.	ID=g23151;
OX465277.1_Tachina_grossa_genome_assembly,_chromosome:_4	AUGUSTUS	mRNA	39637981	39639670	0.35	+	.	ID=g23151.t1;Parent=g23151;
OX465277.1_Tachina_grossa_genome_assembly,_chromosome:_4	AUGUSTUS	start_codon	39637981	39637983	.	+	0	ID=g23151.t1.start1;Parent=g23151.t1;
OX465277.1_Tachina_grossa_genome_assembly,_chromosome:_4	AUGUSTUS	CDS	39637981	39638095	0.41	+	0	ID=g23151.t1.CDS1;Parent=g23151.t1;
OX465277.1_Tachina_grossa_genome_assembly,_chromosome:_4	AUGUSTUS	exon	39637981	39638095	.	+	.	ID=g23151.t1.exon1;Parent=g23151.t1;
OX465277.1_Tachina_grossa_genome_assembly,_chromosome:_4	AUGUSTUS	intron	39638096	39638145	0.41	+	.	ID=g23151.t1.intron1;Parent=g23151.t1;
OX465277.1_Tachina_grossa_genome_assembly,_chromosome:_4	AUGUSTUS	CDS	39638146	39638732	0.68	+	2	ID=g23151.t1.CDS2;Parent=g23151.t1;
OX465277.1_Tachina_grossa_genome_assembly,_chromosome:_4	AUGUSTUS	exon	39638146	39638732	.	+	.	ID=g23151.t1.exon2;Parent=g23151.t1;
OX465277.1_Tachina_grossa_genome_assembly,_chromosome:_4	AUGUSTUS	intron	39638733	39639214	0.81	+	.	ID=g23151.t1.intron2;Parent=g23151.t1;
OX465277.1_Tachina_grossa_genome_assembly,_chromosome:_4	AUGUSTUS	CDS	39639215	39639670	0.81	+	0	ID=g23151.t1.CDS3;Parent=g23151.t1;
OX465277.1_Tachina_grossa_genome_assembly,_chromosome:_4	AUGUSTUS	exon	39639215	39639670	.	+	.	ID=g23151.t1.exon3;Parent=g23151.t1;
OX465277.1_Tachina_grossa_genome_assembly,_chromosome:_4	AUGUSTUS	stop_codon	39639668	39639670	.	+	0	ID=g23151.t1.stop1;Parent=g23151.t1;
OX465277.1_Tachina_grossa_genome_assembly,_chromosome:_4	AUGUSTUS	gene	39640145	39643177	.	+	.	ID=g23152;
OX465277.1_Tachina_grossa_genome_assembly,_chromosome:_4	AUGUSTUS	mRNA	39640970	39643177	0.25	+	.	ID=g23152.t1;Parent=g23152;
OX465277.1_Tachina_grossa_genome_assembly,_chromosome:_4	AUGUSTUS	start_codon	39640970	39640972	.	+	0	ID=g23152.t1.start1;Parent=g23152.t1;
OX465277.1_Tachina_grossa_genome_assembly,_chromosome:_4	AUGUSTUS	CDS	39640970	39641013	0.69	+	0	ID=g23152.t1.CDS1;Parent=g23152.t1;
OX465277.1_Tachina_grossa_genome_assembly,_chromosome:_4	AUGUSTUS	exon	39640970	39641013	.	+	.	ID=g23152.t1.exon1;Parent=g23152.t1;
OX465277.1_Tachina_grossa_genome_assembly,_chromosome:_4	AUGUSTUS	intron	39641014	39641271	0.52	+	.	ID=g23152.t1.intron1;Parent=g23152.t1;
OX465277.1_Tachina_grossa_genome_assembly,_chromosome:_4	AUGUSTUS	CDS	39641272	39641393	0.44	+	1	ID=g23152.t1.CDS2;Parent=g23152.t1;
OX465277.1_Tachina_grossa_genome_assembly,_chromosome:_4	AUGUSTUS	exon	39641272	39641393	.	+	.	ID=g23152.t1.exon2;Parent=g23152.t1;
OX465277.1_Tachina_grossa_genome_assembly,_chromosome:_4	AUGUSTUS	intron	39641394	39641503	0.69	+	.	ID=g23152.t1.intron2;Parent=g23152.t1;
OX465277.1_Tachina_grossa_genome_assembly,_chromosome:_4	AUGUSTUS	CDS	39641504	39643074	0.47	+	2	ID=g23152.t1.CDS3;Parent=g23152.t1;
OX465277.1_Tachina_grossa_genome_assembly,_chromosome:_4	AUGUSTUS	exon	39641504	39643074	.	+	.	ID=g23152.t1.exon3;Parent=g23152.t1;
OX465277.1_Tachina_grossa_genome_assembly,_chromosome:_4	AUGUSTUS	intron	39643075	39643138	0.55	+	.	ID=g23152.t1.intron3;Parent=g23152.t1;
OX465277.1_Tachina_grossa_genome_assembly,_chromosome:_4	AUGUSTUS	CDS	39643139	39643177	0.92	+	0	ID=g23152.t1.CDS4;Parent=g23152.t1;
OX465277.1_Tachina_grossa_genome_assembly,_chromosome:_4	AUGUSTUS	exon	39643139	39643177	.	+	.	ID=g23152.t1.exon4;Parent=g23152.t1;
OX465277.1_Tachina_grossa_genome_assembly,_chromosome:_4	AUGUSTUS	stop_codon	39643175	39643177	.	+	0	ID=g23152.t1.stop1;Parent=g23152.t1;
OX465277.1_Tachina_grossa_genome_assembly,_chromosome:_4	AUGUSTUS	mRNA	39640145	39643177	0.14	+	.	ID=g23152.t2;Parent=g23152;
OX465277.1_Tachina_grossa_genome_assembly,_chromosome:_4	AUGUSTUS	start_codon	39640145	39640147	.	+	0	ID=g23152.t2.start1;Parent=g23152.t2;
OX465277.1_Tachina_grossa_genome_assembly,_chromosome:_4	AUGUSTUS	CDS	39640145	39640189	0.89	+	0	ID=g23152.t2.CDS1;Parent=g23152.t2;
OX465277.1_Tachina_grossa_genome_assembly,_chromosome:_4	AUGUSTUS	exon	39640145	39640189	.	+	.	ID=g23152.t2.exon1;Parent=g23152.t2;
OX465277.1_Tachina_grossa_genome_assembly,_chromosome:_4	AUGUSTUS	intron	39640190	39641568	0.41	+	.	ID=g23152.t2.intron1;Parent=g23152.t2;
OX465277.1_Tachina_grossa_genome_assembly,_chromosome:_4	AUGUSTUS	CDS	39641569	39642219	0.22	+	0	ID=g23152.t2.CDS2;Parent=g23152.t2;
OX465277.1_Tachina_grossa_genome_assembly,_chromosome:_4	AUGUSTUS	exon	39641569	39642219	.	+	.	ID=g23152.t2.exon2;Parent=g23152.t2;
OX465277.1_Tachina_grossa_genome_assembly,_chromosome:_4	AUGUSTUS	intron	39642220	39643138	0.37	+	.	ID=g23152.t2.intron2;Parent=g23152.t2;
OX465277.1_Tachina_grossa_genome_assembly,_chromosome:_4	AUGUSTUS	CDS	39643139	39643177	0.78	+	0	ID=g23152.t2.CDS3;Parent=g23152.t2;
OX465277.1_Tachina_grossa_genome_assembly,_chromosome:_4	AUGUSTUS	exon	39643139	39643177	.	+	.	ID=g23152.t2.exon3;Parent=g23152.t2;
OX465277.1_Tachina_grossa_genome_assembly,_chromosome:_4	AUGUSTUS	stop_codon	39643175	39643177	.	+	0	ID=g23152.t2.stop1;Parent=g23152.t2;
OX465277.1_Tachina_grossa_genome_assembly,_chromosome:_4	AUGUSTUS	mRNA	39640970	39643177	0.18	+	.	ID=g23152.t3;Parent=g23152;
OX465277.1_Tachina_grossa_genome_assembly,_chromosome:_4	AUGUSTUS	start_codon	39640970	39640972	.	+	0	ID=g23152.t3.start1;Parent=g23152.t3;
OX465277.1_Tachina_grossa_genome_assembly,_chromosome:_4	AUGUSTUS	CDS	39640970	39641013	0.61	+	0	ID=g23152.t3.CDS1;Parent=g23152.t3;
OX465277.1_Tachina_grossa_genome_assembly,_chromosome:_4	AUGUSTUS	exon	39640970	39641013	.	+	.	ID=g23152.t3.exon1;Parent=g23152.t3;
OX465277.1_Tachina_grossa_genome_assembly,_chromosome:_4	AUGUSTUS	intron	39641014	39641271	0.42	+	.	ID=g23152.t3.intron1;Parent=g23152.t3;
OX465277.1_Tachina_grossa_genome_assembly,_chromosome:_4	AUGUSTUS	CDS	39641272	39641393	0.38	+	1	ID=g23152.t3.CDS2;Parent=g23152.t3;
OX465277.1_Tachina_grossa_genome_assembly,_chromosome:_4	AUGUSTUS	exon	39641272	39641393	.	+	.	ID=g23152.t3.exon2;Parent=g23152.t3;
OX465277.1_Tachina_grossa_genome_assembly,_chromosome:_4	AUGUSTUS	intron	39641394	39641503	0.68	+	.	ID=g23152.t3.intron2;Parent=g23152.t3;
OX465277.1_Tachina_grossa_genome_assembly,_chromosome:_4	AUGUSTUS	CDS	39641504	39642219	0.49	+	2	ID=g23152.t3.CDS3;Parent=g23152.t3;
OX465277.1_Tachina_grossa_genome_assembly,_chromosome:_4	AUGUSTUS	exon	39641504	39642219	.	+	.	ID=g23152.t3.exon3;Parent=g23152.t3;
OX465277.1_Tachina_grossa_genome_assembly,_chromosome:_4	AUGUSTUS	intron	39642220	39643138	0.56	+	.	ID=g23152.t3.intron3;Parent=g23152.t3;
OX465277.1_Tachina_grossa_genome_assembly,_chromosome:_4	AUGUSTUS	CDS	39643139	39643177	0.88	+	0	ID=g23152.t3.CDS4;Parent=g23152.t3;
OX465277.1_Tachina_grossa_genome_assembly,_chromosome:_4	AUGUSTUS	exon	39643139	39643177	.	+	.	ID=g23152.t3.exon4;Parent=g23152.t3;
OX465277.1_Tachina_grossa_genome_assembly,_chromosome:_4	AUGUSTUS	stop_codon	39643175	39643177	.	+	0	ID=g23152.t3.stop1;Parent=g23152.t3;
OX465277.1_Tachina_grossa_genome_assembly,_chromosome:_4	AUGUSTUS	gene	39663913	39665593	.	+	.	ID=g23153;
OX465277.1_Tachina_grossa_genome_assembly,_chromosome:_4	AUGUSTUS	mRNA	39663913	39665593	0.38	+	.	ID=g23153.t1;Parent=g23153;
OX465277.1_Tachina_grossa_genome_assembly,_chromosome:_4	AUGUSTUS	start_codon	39663913	39663915	.	+	0	ID=g23153.t1.start1;Parent=g23153.t1;
OX465277.1_Tachina_grossa_genome_assembly,_chromosome:_4	AUGUSTUS	CDS	39663913	39664027	0.42	+	0	ID=g23153.t1.CDS1;Parent=g23153.t1;
OX465277.1_Tachina_grossa_genome_assembly,_chromosome:_4	AUGUSTUS	exon	39663913	39664027	.	+	.	ID=g23153.t1.exon1;Parent=g23153.t1;
OX465277.1_Tachina_grossa_genome_assembly,_chromosome:_4	AUGUSTUS	intron	39664028	39664077	0.42	+	.	ID=g23153.t1.intron1;Parent=g23153.t1;
OX465277.1_Tachina_grossa_genome_assembly,_chromosome:_4	AUGUSTUS	CDS	39664078	39664664	0.69	+	2	ID=g23153.t1.CDS2;Parent=g23153.t1;
OX465277.1_Tachina_grossa_genome_assembly,_chromosome:_4	AUGUSTUS	exon	39664078	39664664	.	+	.	ID=g23153.t1.exon2;Parent=g23153.t1;
OX465277.1_Tachina_grossa_genome_assembly,_chromosome:_4	AUGUSTUS	intron	39664665	39665137	0.82	+	.	ID=g23153.t1.intron2;Parent=g23153.t1;
OX465277.1_Tachina_grossa_genome_assembly,_chromosome:_4	AUGUSTUS	CDS	39665138	39665593	0.82	+	0	ID=g23153.t1.CDS3;Parent=g23153.t1;
OX465277.1_Tachina_grossa_genome_assembly,_chromosome:_4	AUGUSTUS	exon	39665138	39665593	.	+	.	ID=g23153.t1.exon3;Parent=g23153.t1;
OX465277.1_Tachina_grossa_genome_assembly,_chromosome:_4	AUGUSTUS	stop_codon	39665591	39665593	.	+	0	ID=g23153.t1.stop1;Parent=g23153.t1;
OX465277.1_Tachina_grossa_genome_assembly,_chromosome:_4	AUGUSTUS	gene	39666068	39668228	.	+	.	ID=g23154;
OX465277.1_Tachina_grossa_genome_assembly,_chromosome:_4	AUGUSTUS	mRNA	39666068	39668228	0.62	+	.	ID=g23154.t1;Parent=g23154;
OX465277.1_Tachina_grossa_genome_assembly,_chromosome:_4	AUGUSTUS	start_codon	39666068	39666070	.	+	0	ID=g23154.t1.start1;Parent=g23154.t1;
OX465277.1_Tachina_grossa_genome_assembly,_chromosome:_4	AUGUSTUS	CDS	39666068	39666112	0.92	+	0	ID=g23154.t1.CDS1;Parent=g23154.t1;
OX465277.1_Tachina_grossa_genome_assembly,_chromosome:_4	AUGUSTUS	exon	39666068	39666112	.	+	.	ID=g23154.t1.exon1;Parent=g23154.t1;
OX465277.1_Tachina_grossa_genome_assembly,_chromosome:_4	AUGUSTUS	intron	39666113	39667491	0.81	+	.	ID=g23154.t1.intron1;Parent=g23154.t1;
OX465277.1_Tachina_grossa_genome_assembly,_chromosome:_4	AUGUSTUS	CDS	39667492	39667658	0.68	+	0	ID=g23154.t1.CDS2;Parent=g23154.t1;
OX465277.1_Tachina_grossa_genome_assembly,_chromosome:_4	AUGUSTUS	exon	39667492	39667658	.	+	.	ID=g23154.t1.exon2;Parent=g23154.t1;
OX465277.1_Tachina_grossa_genome_assembly,_chromosome:_4	AUGUSTUS	intron	39667659	39667742	0.74	+	.	ID=g23154.t1.intron2;Parent=g23154.t1;
OX465277.1_Tachina_grossa_genome_assembly,_chromosome:_4	AUGUSTUS	CDS	39667743	39668031	0.73	+	1	ID=g23154.t1.CDS3;Parent=g23154.t1;
OX465277.1_Tachina_grossa_genome_assembly,_chromosome:_4	AUGUSTUS	exon	39667743	39668031	.	+	.	ID=g23154.t1.exon3;Parent=g23154.t1;
OX465277.1_Tachina_grossa_genome_assembly,_chromosome:_4	AUGUSTUS	intron	39668032	39668090	0.99	+	.	ID=g23154.t1.intron3;Parent=g23154.t1;
OX465277.1_Tachina_grossa_genome_assembly,_chromosome:_4	AUGUSTUS	CDS	39668091	39668228	0.96	+	0	ID=g23154.t1.CDS4;Parent=g23154.t1;
OX465277.1_Tachina_grossa_genome_assembly,_chromosome:_4	AUGUSTUS	exon	39668091	39668228	.	+	.	ID=g23154.t1.exon4;Parent=g23154.t1;
OX465277.1_Tachina_grossa_genome_assembly,_chromosome:_4	AUGUSTUS	stop_codon	39668226	39668228	.	+	0	ID=g23154.t1.stop1;Parent=g23154.t1;
OX465277.1_Tachina_grossa_genome_assembly,_chromosome:_4	AUGUSTUS	gene	39668731	39669100	.	+	.	ID=g23155;
OX465277.1_Tachina_grossa_genome_assembly,_chromosome:_4	AUGUSTUS	mRNA	39668731	39669069	0.9	+	.	ID=g23155.t1;Parent=g23155;
OX465277.1_Tachina_grossa_genome_assembly,_chromosome:_4	AUGUSTUS	start_codon	39668731	39668733	.	+	0	ID=g23155.t1.start1;Parent=g23155.t1;
OX465277.1_Tachina_grossa_genome_assembly,_chromosome:_4	AUGUSTUS	CDS	39668731	39669069	0.9	+	0	ID=g23155.t1.CDS1;Parent=g23155.t1;
OX465277.1_Tachina_grossa_genome_assembly,_chromosome:_4	AUGUSTUS	exon	39668731	39669069	.	+	.	ID=g23155.t1.exon1;Parent=g23155.t1;
OX465277.1_Tachina_grossa_genome_assembly,_chromosome:_4	AUGUSTUS	stop_codon	39669067	39669069	.	+	0	ID=g23155.t1.stop1;Parent=g23155.t1;
OX465277.1_Tachina_grossa_genome_assembly,_chromosome:_4	AUGUSTUS	mRNA	39668731	39669100	0.29	+	.	ID=g23155.t2;Parent=g23155;
OX465277.1_Tachina_grossa_genome_assembly,_chromosome:_4	AUGUSTUS	start_codon	39668731	39668733	.	+	0	ID=g23155.t2.start1;Parent=g23155.t2;
OX465277.1_Tachina_grossa_genome_assembly,_chromosome:_4	AUGUSTUS	CDS	39668731	39668997	0.29	+	0	ID=g23155.t2.CDS1;Parent=g23155.t2;
OX465277.1_Tachina_grossa_genome_assembly,_chromosome:_4	AUGUSTUS	exon	39668731	39668997	.	+	.	ID=g23155.t2.exon1;Parent=g23155.t2;
OX465277.1_Tachina_grossa_genome_assembly,_chromosome:_4	AUGUSTUS	intron	39668998	39669061	0.4	+	.	ID=g23155.t2.intron1;Parent=g23155.t2;
OX465277.1_Tachina_grossa_genome_assembly,_chromosome:_4	AUGUSTUS	CDS	39669062	39669100	1	+	0	ID=g23155.t2.CDS2;Parent=g23155.t2;
OX465277.1_Tachina_grossa_genome_assembly,_chromosome:_4	AUGUSTUS	exon	39669062	39669100	.	+	.	ID=g23155.t2.exon2;Parent=g23155.t2;
OX465277.1_Tachina_grossa_genome_assembly,_chromosome:_4	AUGUSTUS	stop_codon	39669098	39669100	.	+	0	ID=g23155.t2.stop1;Parent=g23155.t2;
OX465277.1_Tachina_grossa_genome_assembly,_chromosome:_4	AUGUSTUS	gene	39672205	39673894	.	+	.	ID=g23156;
OX465277.1_Tachina_grossa_genome_assembly,_chromosome:_4	AUGUSTUS	mRNA	39672205	39673894	0.31	+	.	ID=g23156.t1;Parent=g23156;
OX465277.1_Tachina_grossa_genome_assembly,_chromosome:_4	AUGUSTUS	start_codon	39672205	39672207	.	+	0	ID=g23156.t1.start1;Parent=g23156.t1;
OX465277.1_Tachina_grossa_genome_assembly,_chromosome:_4	AUGUSTUS	CDS	39672205	39672319	0.4	+	0	ID=g23156.t1.CDS1;Parent=g23156.t1;
OX465277.1_Tachina_grossa_genome_assembly,_chromosome:_4	AUGUSTUS	exon	39672205	39672319	.	+	.	ID=g23156.t1.exon1;Parent=g23156.t1;
OX465277.1_Tachina_grossa_genome_assembly,_chromosome:_4	AUGUSTUS	intron	39672320	39672369	0.4	+	.	ID=g23156.t1.intron1;Parent=g23156.t1;
OX465277.1_Tachina_grossa_genome_assembly,_chromosome:_4	AUGUSTUS	CDS	39672370	39672956	0.65	+	2	ID=g23156.t1.CDS2;Parent=g23156.t1;
OX465277.1_Tachina_grossa_genome_assembly,_chromosome:_4	AUGUSTUS	exon	39672370	39672956	.	+	.	ID=g23156.t1.exon2;Parent=g23156.t1;
OX465277.1_Tachina_grossa_genome_assembly,_chromosome:_4	AUGUSTUS	intron	39672957	39673438	0.75	+	.	ID=g23156.t1.intron2;Parent=g23156.t1;
OX465277.1_Tachina_grossa_genome_assembly,_chromosome:_4	AUGUSTUS	CDS	39673439	39673894	0.79	+	0	ID=g23156.t1.CDS3;Parent=g23156.t1;
OX465277.1_Tachina_grossa_genome_assembly,_chromosome:_4	AUGUSTUS	exon	39673439	39673894	.	+	.	ID=g23156.t1.exon3;Parent=g23156.t1;
OX465277.1_Tachina_grossa_genome_assembly,_chromosome:_4	AUGUSTUS	stop_codon	39673892	39673894	.	+	0	ID=g23156.t1.stop1;Parent=g23156.t1;
OX465277.1_Tachina_grossa_genome_assembly,_chromosome:_4	AUGUSTUS	mRNA	39672205	39672971	0.45	+	.	ID=g23156.t2;Parent=g23156;
OX465277.1_Tachina_grossa_genome_assembly,_chromosome:_4	AUGUSTUS	start_codon	39672205	39672207	.	+	0	ID=g23156.t2.start1;Parent=g23156.t2;
OX465277.1_Tachina_grossa_genome_assembly,_chromosome:_4	AUGUSTUS	CDS	39672205	39672319	0.45	+	0	ID=g23156.t2.CDS1;Parent=g23156.t2;
OX465277.1_Tachina_grossa_genome_assembly,_chromosome:_4	AUGUSTUS	exon	39672205	39672319	.	+	.	ID=g23156.t2.exon1;Parent=g23156.t2;
OX465277.1_Tachina_grossa_genome_assembly,_chromosome:_4	AUGUSTUS	intron	39672320	39672369	0.45	+	.	ID=g23156.t2.intron1;Parent=g23156.t2;
OX465277.1_Tachina_grossa_genome_assembly,_chromosome:_4	AUGUSTUS	CDS	39672370	39672971	0.87	+	2	ID=g23156.t2.CDS2;Parent=g23156.t2;
OX465277.1_Tachina_grossa_genome_assembly,_chromosome:_4	AUGUSTUS	exon	39672370	39672971	.	+	.	ID=g23156.t2.exon2;Parent=g23156.t2;
OX465277.1_Tachina_grossa_genome_assembly,_chromosome:_4	AUGUSTUS	stop_codon	39672969	39672971	.	+	0	ID=g23156.t2.stop1;Parent=g23156.t2;
OX465277.1_Tachina_grossa_genome_assembly,_chromosome:_4	AUGUSTUS	gene	39674369	39674800	.	+	.	ID=g23157;
OX465277.1_Tachina_grossa_genome_assembly,_chromosome:_4	AUGUSTUS	mRNA	39674369	39674800	1	+	.	ID=g23157.t1;Parent=g23157;
OX465277.1_Tachina_grossa_genome_assembly,_chromosome:_4	AUGUSTUS	start_codon	39674369	39674371	.	+	0	ID=g23157.t1.start1;Parent=g23157.t1;
OX465277.1_Tachina_grossa_genome_assembly,_chromosome:_4	AUGUSTUS	CDS	39674369	39674800	1	+	0	ID=g23157.t1.CDS1;Parent=g23157.t1;
OX465277.1_Tachina_grossa_genome_assembly,_chromosome:_4	AUGUSTUS	exon	39674369	39674800	.	+	.	ID=g23157.t1.exon1;Parent=g23157.t1;
OX465277.1_Tachina_grossa_genome_assembly,_chromosome:_4	AUGUSTUS	stop_codon	39674798	39674800	.	+	0	ID=g23157.t1.stop1;Parent=g23157.t1;
OX465277.1_Tachina_grossa_genome_assembly,_chromosome:_4	AUGUSTUS	gene	39676419	39677369	.	+	.	ID=g23158;
OX465277.1_Tachina_grossa_genome_assembly,_chromosome:_4	AUGUSTUS	mRNA	39676419	39677369	0.94	+	.	ID=g23158.t1;Parent=g23158;
OX465277.1_Tachina_grossa_genome_assembly,_chromosome:_4	AUGUSTUS	start_codon	39676419	39676421	.	+	0	ID=g23158.t1.start1;Parent=g23158.t1;
OX465277.1_Tachina_grossa_genome_assembly,_chromosome:_4	AUGUSTUS	CDS	39676419	39677369	0.94	+	0	ID=g23158.t1.CDS1;Parent=g23158.t1;
OX465277.1_Tachina_grossa_genome_assembly,_chromosome:_4	AUGUSTUS	exon	39676419	39677369	.	+	.	ID=g23158.t1.exon1;Parent=g23158.t1;
OX465277.1_Tachina_grossa_genome_assembly,_chromosome:_4	AUGUSTUS	stop_codon	39677367	39677369	.	+	0	ID=g23158.t1.stop1;Parent=g23158.t1;
OX465277.1_Tachina_grossa_genome_assembly,_chromosome:_4	AUGUSTUS	mRNA	39676911	39677369	0.61	+	.	ID=g23158.t2;Parent=g23158;
OX465277.1_Tachina_grossa_genome_assembly,_chromosome:_4	AUGUSTUS	start_codon	39676911	39676913	.	+	0	ID=g23158.t2.start1;Parent=g23158.t2;
OX465277.1_Tachina_grossa_genome_assembly,_chromosome:_4	AUGUSTUS	CDS	39676911	39677369	0.61	+	0	ID=g23158.t2.CDS1;Parent=g23158.t2;
OX465277.1_Tachina_grossa_genome_assembly,_chromosome:_4	AUGUSTUS	exon	39676911	39677369	.	+	.	ID=g23158.t2.exon1;Parent=g23158.t2;
OX465277.1_Tachina_grossa_genome_assembly,_chromosome:_4	AUGUSTUS	stop_codon	39677367	39677369	.	+	0	ID=g23158.t2.stop1;Parent=g23158.t2;
OX465277.1_Tachina_grossa_genome_assembly,_chromosome:_4	AUGUSTUS	gene	39684139	39687205	.	+	.	ID=g23159;
OX465277.1_Tachina_grossa_genome_assembly,_chromosome:_4	AUGUSTUS	mRNA	39684139	39685819	0.35	+	.	ID=g23159.t1;Parent=g23159;
OX465277.1_Tachina_grossa_genome_assembly,_chromosome:_4	AUGUSTUS	start_codon	39684139	39684141	.	+	0	ID=g23159.t1.start1;Parent=g23159.t1;
OX465277.1_Tachina_grossa_genome_assembly,_chromosome:_4	AUGUSTUS	CDS	39684139	39684253	0.45	+	0	ID=g23159.t1.CDS1;Parent=g23159.t1;
OX465277.1_Tachina_grossa_genome_assembly,_chromosome:_4	AUGUSTUS	exon	39684139	39684253	.	+	.	ID=g23159.t1.exon1;Parent=g23159.t1;
OX465277.1_Tachina_grossa_genome_assembly,_chromosome:_4	AUGUSTUS	intron	39684254	39684303	0.45	+	.	ID=g23159.t1.intron1;Parent=g23159.t1;
OX465277.1_Tachina_grossa_genome_assembly,_chromosome:_4	AUGUSTUS	CDS	39684304	39684890	0.72	+	2	ID=g23159.t1.CDS2;Parent=g23159.t1;
OX465277.1_Tachina_grossa_genome_assembly,_chromosome:_4	AUGUSTUS	exon	39684304	39684890	.	+	.	ID=g23159.t1.exon2;Parent=g23159.t1;
OX465277.1_Tachina_grossa_genome_assembly,_chromosome:_4	AUGUSTUS	intron	39684891	39685363	0.75	+	.	ID=g23159.t1.intron2;Parent=g23159.t1;
OX465277.1_Tachina_grossa_genome_assembly,_chromosome:_4	AUGUSTUS	CDS	39685364	39685819	0.76	+	0	ID=g23159.t1.CDS3;Parent=g23159.t1;
OX465277.1_Tachina_grossa_genome_assembly,_chromosome:_4	AUGUSTUS	exon	39685364	39685819	.	+	.	ID=g23159.t1.exon3;Parent=g23159.t1;
OX465277.1_Tachina_grossa_genome_assembly,_chromosome:_4	AUGUSTUS	stop_codon	39685817	39685819	.	+	0	ID=g23159.t1.stop1;Parent=g23159.t1;
OX465277.1_Tachina_grossa_genome_assembly,_chromosome:_4	AUGUSTUS	mRNA	39684139	39687205	0.22	+	.	ID=g23159.t2;Parent=g23159;
OX465277.1_Tachina_grossa_genome_assembly,_chromosome:_4	AUGUSTUS	start_codon	39684139	39684141	.	+	0	ID=g23159.t2.start1;Parent=g23159.t2;
OX465277.1_Tachina_grossa_genome_assembly,_chromosome:_4	AUGUSTUS	CDS	39684139	39684253	0.38	+	0	ID=g23159.t2.CDS1;Parent=g23159.t2;
OX465277.1_Tachina_grossa_genome_assembly,_chromosome:_4	AUGUSTUS	exon	39684139	39684253	.	+	.	ID=g23159.t2.exon1;Parent=g23159.t2;
OX465277.1_Tachina_grossa_genome_assembly,_chromosome:_4	AUGUSTUS	intron	39684254	39684303	0.38	+	.	ID=g23159.t2.intron1;Parent=g23159.t2;
OX465277.1_Tachina_grossa_genome_assembly,_chromosome:_4	AUGUSTUS	CDS	39684304	39684890	0.73	+	2	ID=g23159.t2.CDS2;Parent=g23159.t2;
OX465277.1_Tachina_grossa_genome_assembly,_chromosome:_4	AUGUSTUS	exon	39684304	39684890	.	+	.	ID=g23159.t2.exon2;Parent=g23159.t2;
OX465277.1_Tachina_grossa_genome_assembly,_chromosome:_4	AUGUSTUS	intron	39684891	39685363	0.8	+	.	ID=g23159.t2.intron2;Parent=g23159.t2;
OX465277.1_Tachina_grossa_genome_assembly,_chromosome:_4	AUGUSTUS	CDS	39685364	39685723	0.48	+	0	ID=g23159.t2.CDS3;Parent=g23159.t2;
OX465277.1_Tachina_grossa_genome_assembly,_chromosome:_4	AUGUSTUS	exon	39685364	39685723	.	+	.	ID=g23159.t2.exon3;Parent=g23159.t2;
OX465277.1_Tachina_grossa_genome_assembly,_chromosome:_4	AUGUSTUS	intron	39685724	39685894	0.6	+	.	ID=g23159.t2.intron3;Parent=g23159.t2;
OX465277.1_Tachina_grossa_genome_assembly,_chromosome:_4	AUGUSTUS	CDS	39685895	39687205	0.85	+	0	ID=g23159.t2.CDS4;Parent=g23159.t2;
OX465277.1_Tachina_grossa_genome_assembly,_chromosome:_4	AUGUSTUS	exon	39685895	39687205	.	+	.	ID=g23159.t2.exon4;Parent=g23159.t2;
OX465277.1_Tachina_grossa_genome_assembly,_chromosome:_4	AUGUSTUS	stop_codon	39687203	39687205	.	+	0	ID=g23159.t2.stop1;Parent=g23159.t2;
OX465277.1_Tachina_grossa_genome_assembly,_chromosome:_4	AUGUSTUS	gene	39690963	39692053	.	+	.	ID=g23160;
OX465277.1_Tachina_grossa_genome_assembly,_chromosome:_4	AUGUSTUS	mRNA	39690963	39692053	1	+	.	ID=g23160.t1;Parent=g23160;
OX465277.1_Tachina_grossa_genome_assembly,_chromosome:_4	AUGUSTUS	start_codon	39690963	39690965	.	+	0	ID=g23160.t1.start1;Parent=g23160.t1;
OX465277.1_Tachina_grossa_genome_assembly,_chromosome:_4	AUGUSTUS	CDS	39690963	39691777	1	+	0	ID=g23160.t1.CDS1;Parent=g23160.t1;
OX465277.1_Tachina_grossa_genome_assembly,_chromosome:_4	AUGUSTUS	exon	39690963	39691777	.	+	.	ID=g23160.t1.exon1;Parent=g23160.t1;
OX465277.1_Tachina_grossa_genome_assembly,_chromosome:_4	AUGUSTUS	intron	39691778	39691848	1	+	.	ID=g23160.t1.intron1;Parent=g23160.t1;
OX465277.1_Tachina_grossa_genome_assembly,_chromosome:_4	AUGUSTUS	CDS	39691849	39691895	1	+	1	ID=g23160.t1.CDS2;Parent=g23160.t1;
OX465277.1_Tachina_grossa_genome_assembly,_chromosome:_4	AUGUSTUS	exon	39691849	39691895	.	+	.	ID=g23160.t1.exon2;Parent=g23160.t1;
OX465277.1_Tachina_grossa_genome_assembly,_chromosome:_4	AUGUSTUS	intron	39691896	39692006	1	+	.	ID=g23160.t1.intron2;Parent=g23160.t1;
OX465277.1_Tachina_grossa_genome_assembly,_chromosome:_4	AUGUSTUS	CDS	39692007	39692053	1	+	2	ID=g23160.t1.CDS3;Parent=g23160.t1;
OX465277.1_Tachina_grossa_genome_assembly,_chromosome:_4	AUGUSTUS	exon	39692007	39692053	.	+	.	ID=g23160.t1.exon3;Parent=g23160.t1;
OX465277.1_Tachina_grossa_genome_assembly,_chromosome:_4	AUGUSTUS	stop_codon	39692051	39692053	.	+	0	ID=g23160.t1.stop1;Parent=g23160.t1;
OX465277.1_Tachina_grossa_genome_assembly,_chromosome:_4	AUGUSTUS	gene	39709033	39710722	.	+	.	ID=g23161;
OX465277.1_Tachina_grossa_genome_assembly,_chromosome:_4	AUGUSTUS	mRNA	39709033	39710722	0.35	+	.	ID=g23161.t1;Parent=g23161;
OX465277.1_Tachina_grossa_genome_assembly,_chromosome:_4	AUGUSTUS	start_codon	39709033	39709035	.	+	0	ID=g23161.t1.start1;Parent=g23161.t1;
OX465277.1_Tachina_grossa_genome_assembly,_chromosome:_4	AUGUSTUS	CDS	39709033	39709147	0.41	+	0	ID=g23161.t1.CDS1;Parent=g23161.t1;
OX465277.1_Tachina_grossa_genome_assembly,_chromosome:_4	AUGUSTUS	exon	39709033	39709147	.	+	.	ID=g23161.t1.exon1;Parent=g23161.t1;
OX465277.1_Tachina_grossa_genome_assembly,_chromosome:_4	AUGUSTUS	intron	39709148	39709197	0.41	+	.	ID=g23161.t1.intron1;Parent=g23161.t1;
OX465277.1_Tachina_grossa_genome_assembly,_chromosome:_4	AUGUSTUS	CDS	39709198	39709784	0.76	+	2	ID=g23161.t1.CDS2;Parent=g23161.t1;
OX465277.1_Tachina_grossa_genome_assembly,_chromosome:_4	AUGUSTUS	exon	39709198	39709784	.	+	.	ID=g23161.t1.exon2;Parent=g23161.t1;
OX465277.1_Tachina_grossa_genome_assembly,_chromosome:_4	AUGUSTUS	intron	39709785	39710266	0.86	+	.	ID=g23161.t1.intron2;Parent=g23161.t1;
OX465277.1_Tachina_grossa_genome_assembly,_chromosome:_4	AUGUSTUS	CDS	39710267	39710722	0.86	+	0	ID=g23161.t1.CDS3;Parent=g23161.t1;
OX465277.1_Tachina_grossa_genome_assembly,_chromosome:_4	AUGUSTUS	exon	39710267	39710722	.	+	.	ID=g23161.t1.exon3;Parent=g23161.t1;
OX465277.1_Tachina_grossa_genome_assembly,_chromosome:_4	AUGUSTUS	stop_codon	39710720	39710722	.	+	0	ID=g23161.t1.stop1;Parent=g23161.t1;
OX465277.1_Tachina_grossa_genome_assembly,_chromosome:_4	AUGUSTUS	gene	39711197	39713362	.	+	.	ID=g23162;
OX465277.1_Tachina_grossa_genome_assembly,_chromosome:_4	AUGUSTUS	mRNA	39711197	39713362	0.79	+	.	ID=g23162.t1;Parent=g23162;
OX465277.1_Tachina_grossa_genome_assembly,_chromosome:_4	AUGUSTUS	start_codon	39711197	39711199	.	+	0	ID=g23162.t1.start1;Parent=g23162.t1;
OX465277.1_Tachina_grossa_genome_assembly,_chromosome:_4	AUGUSTUS	CDS	39711197	39711241	0.85	+	0	ID=g23162.t1.CDS1;Parent=g23162.t1;
OX465277.1_Tachina_grossa_genome_assembly,_chromosome:_4	AUGUSTUS	exon	39711197	39711241	.	+	.	ID=g23162.t1.exon1;Parent=g23162.t1;
OX465277.1_Tachina_grossa_genome_assembly,_chromosome:_4	AUGUSTUS	intron	39711242	39713066	0.79	+	.	ID=g23162.t1.intron1;Parent=g23162.t1;
OX465277.1_Tachina_grossa_genome_assembly,_chromosome:_4	AUGUSTUS	CDS	39713067	39713165	0.91	+	0	ID=g23162.t1.CDS2;Parent=g23162.t1;
OX465277.1_Tachina_grossa_genome_assembly,_chromosome:_4	AUGUSTUS	exon	39713067	39713165	.	+	.	ID=g23162.t1.exon2;Parent=g23162.t1;
OX465277.1_Tachina_grossa_genome_assembly,_chromosome:_4	AUGUSTUS	intron	39713166	39713224	0.95	+	.	ID=g23162.t1.intron2;Parent=g23162.t1;
OX465277.1_Tachina_grossa_genome_assembly,_chromosome:_4	AUGUSTUS	CDS	39713225	39713362	0.99	+	0	ID=g23162.t1.CDS3;Parent=g23162.t1;
OX465277.1_Tachina_grossa_genome_assembly,_chromosome:_4	AUGUSTUS	exon	39713225	39713362	.	+	.	ID=g23162.t1.exon3;Parent=g23162.t1;
OX465277.1_Tachina_grossa_genome_assembly,_chromosome:_4	AUGUSTUS	stop_codon	39713360	39713362	.	+	0	ID=g23162.t1.stop1;Parent=g23162.t1;
OX465277.1_Tachina_grossa_genome_assembly,_chromosome:_4	AUGUSTUS	gene	39713253	39714203	.	+	.	ID=g23163;
OX465277.1_Tachina_grossa_genome_assembly,_chromosome:_4	AUGUSTUS	mRNA	39713745	39714203	1	+	.	ID=g23163.t1;Parent=g23163;
OX465277.1_Tachina_grossa_genome_assembly,_chromosome:_4	AUGUSTUS	start_codon	39713745	39713747	.	+	0	ID=g23163.t1.start1;Parent=g23163.t1;
OX465277.1_Tachina_grossa_genome_assembly,_chromosome:_4	AUGUSTUS	CDS	39713745	39714203	1	+	0	ID=g23163.t1.CDS1;Parent=g23163.t1;
OX465277.1_Tachina_grossa_genome_assembly,_chromosome:_4	AUGUSTUS	exon	39713745	39714203	.	+	.	ID=g23163.t1.exon1;Parent=g23163.t1;
OX465277.1_Tachina_grossa_genome_assembly,_chromosome:_4	AUGUSTUS	stop_codon	39714201	39714203	.	+	0	ID=g23163.t1.stop1;Parent=g23163.t1;
OX465277.1_Tachina_grossa_genome_assembly,_chromosome:_4	AUGUSTUS	mRNA	39713253	39714203	0.99	+	.	ID=g23163.t2;Parent=g23163;
OX465277.1_Tachina_grossa_genome_assembly,_chromosome:_4	AUGUSTUS	start_codon	39713253	39713255	.	+	0	ID=g23163.t2.start1;Parent=g23163.t2;
OX465277.1_Tachina_grossa_genome_assembly,_chromosome:_4	AUGUSTUS	CDS	39713253	39714203	0.99	+	0	ID=g23163.t2.CDS1;Parent=g23163.t2;
OX465277.1_Tachina_grossa_genome_assembly,_chromosome:_4	AUGUSTUS	exon	39713253	39714203	.	+	.	ID=g23163.t2.exon1;Parent=g23163.t2;
OX465277.1_Tachina_grossa_genome_assembly,_chromosome:_4	AUGUSTUS	stop_codon	39714201	39714203	.	+	0	ID=g23163.t2.stop1;Parent=g23163.t2;
OX465277.1_Tachina_grossa_genome_assembly,_chromosome:_4	AUGUSTUS	gene	39720713	39721341	.	+	.	ID=g23164;
OX465277.1_Tachina_grossa_genome_assembly,_chromosome:_4	AUGUSTUS	mRNA	39720713	39721341	0.33	+	.	ID=g23164.t1;Parent=g23164;
OX465277.1_Tachina_grossa_genome_assembly,_chromosome:_4	AUGUSTUS	start_codon	39720713	39720715	.	+	0	ID=g23164.t1.start1;Parent=g23164.t1;
OX465277.1_Tachina_grossa_genome_assembly,_chromosome:_4	AUGUSTUS	CDS	39720713	39720827	0.44	+	0	ID=g23164.t1.CDS1;Parent=g23164.t1;
OX465277.1_Tachina_grossa_genome_assembly,_chromosome:_4	AUGUSTUS	exon	39720713	39720827	.	+	.	ID=g23164.t1.exon1;Parent=g23164.t1;
OX465277.1_Tachina_grossa_genome_assembly,_chromosome:_4	AUGUSTUS	intron	39720828	39720877	0.44	+	.	ID=g23164.t1.intron1;Parent=g23164.t1;
OX465277.1_Tachina_grossa_genome_assembly,_chromosome:_4	AUGUSTUS	CDS	39720878	39721341	0.57	+	2	ID=g23164.t1.CDS2;Parent=g23164.t1;
OX465277.1_Tachina_grossa_genome_assembly,_chromosome:_4	AUGUSTUS	exon	39720878	39721341	.	+	.	ID=g23164.t1.exon2;Parent=g23164.t1;
OX465277.1_Tachina_grossa_genome_assembly,_chromosome:_4	AUGUSTUS	stop_codon	39721339	39721341	.	+	0	ID=g23164.t1.stop1;Parent=g23164.t1;
OX465277.1_Tachina_grossa_genome_assembly,_chromosome:_4	AUGUSTUS	gene	39721579	39723741	.	+	.	ID=g23165;
OX465277.1_Tachina_grossa_genome_assembly,_chromosome:_4	AUGUSTUS	mRNA	39721579	39722355	0.7	+	.	ID=g23165.t1;Parent=g23165;
OX465277.1_Tachina_grossa_genome_assembly,_chromosome:_4	AUGUSTUS	start_codon	39721579	39721581	.	+	0	ID=g23165.t1.start1;Parent=g23165.t1;
OX465277.1_Tachina_grossa_genome_assembly,_chromosome:_4	AUGUSTUS	CDS	39721579	39721745	0.76	+	0	ID=g23165.t1.CDS1;Parent=g23165.t1;
OX465277.1_Tachina_grossa_genome_assembly,_chromosome:_4	AUGUSTUS	exon	39721579	39721745	.	+	.	ID=g23165.t1.exon1;Parent=g23165.t1;
OX465277.1_Tachina_grossa_genome_assembly,_chromosome:_4	AUGUSTUS	intron	39721746	39721964	0.72	+	.	ID=g23165.t1.intron1;Parent=g23165.t1;
OX465277.1_Tachina_grossa_genome_assembly,_chromosome:_4	AUGUSTUS	CDS	39721965	39722355	0.72	+	1	ID=g23165.t1.CDS2;Parent=g23165.t1;
OX465277.1_Tachina_grossa_genome_assembly,_chromosome:_4	AUGUSTUS	exon	39721965	39722355	.	+	.	ID=g23165.t1.exon2;Parent=g23165.t1;
OX465277.1_Tachina_grossa_genome_assembly,_chromosome:_4	AUGUSTUS	stop_codon	39722353	39722355	.	+	0	ID=g23165.t1.stop1;Parent=g23165.t1;
OX465277.1_Tachina_grossa_genome_assembly,_chromosome:_4	AUGUSTUS	mRNA	39721579	39723741	0.5	+	.	ID=g23165.t2;Parent=g23165;
OX465277.1_Tachina_grossa_genome_assembly,_chromosome:_4	AUGUSTUS	start_codon	39721579	39721581	.	+	0	ID=g23165.t2.start1;Parent=g23165.t2;
OX465277.1_Tachina_grossa_genome_assembly,_chromosome:_4	AUGUSTUS	CDS	39721579	39721745	0.71	+	0	ID=g23165.t2.CDS1;Parent=g23165.t2;
OX465277.1_Tachina_grossa_genome_assembly,_chromosome:_4	AUGUSTUS	exon	39721579	39721745	.	+	.	ID=g23165.t2.exon1;Parent=g23165.t2;
OX465277.1_Tachina_grossa_genome_assembly,_chromosome:_4	AUGUSTUS	intron	39721746	39721964	0.7	+	.	ID=g23165.t2.intron1;Parent=g23165.t2;
OX465277.1_Tachina_grossa_genome_assembly,_chromosome:_4	AUGUSTUS	CDS	39721965	39722341	0.65	+	1	ID=g23165.t2.CDS2;Parent=g23165.t2;
OX465277.1_Tachina_grossa_genome_assembly,_chromosome:_4	AUGUSTUS	exon	39721965	39722341	.	+	.	ID=g23165.t2.exon2;Parent=g23165.t2;
OX465277.1_Tachina_grossa_genome_assembly,_chromosome:_4	AUGUSTUS	intron	39722342	39722398	0.73	+	.	ID=g23165.t2.intron2;Parent=g23165.t2;
OX465277.1_Tachina_grossa_genome_assembly,_chromosome:_4	AUGUSTUS	CDS	39722399	39723741	0.73	+	2	ID=g23165.t2.CDS3;Parent=g23165.t2;
OX465277.1_Tachina_grossa_genome_assembly,_chromosome:_4	AUGUSTUS	exon	39722399	39723741	.	+	.	ID=g23165.t2.exon3;Parent=g23165.t2;
OX465277.1_Tachina_grossa_genome_assembly,_chromosome:_4	AUGUSTUS	stop_codon	39723739	39723741	.	+	0	ID=g23165.t2.stop1;Parent=g23165.t2;
OX465277.1_Tachina_grossa_genome_assembly,_chromosome:_4	AUGUSTUS	gene	39722830	39723741	.	+	.	ID=g23166;
OX465277.1_Tachina_grossa_genome_assembly,_chromosome:_4	AUGUSTUS	mRNA	39722830	39723741	1	+	.	ID=g23166.t1;Parent=g23166;
OX465277.1_Tachina_grossa_genome_assembly,_chromosome:_4	AUGUSTUS	start_codon	39722830	39722832	.	+	0	ID=g23166.t1.start1;Parent=g23166.t1;
OX465277.1_Tachina_grossa_genome_assembly,_chromosome:_4	AUGUSTUS	CDS	39722830	39723741	1	+	0	ID=g23166.t1.CDS1;Parent=g23166.t1;
OX465277.1_Tachina_grossa_genome_assembly,_chromosome:_4	AUGUSTUS	exon	39722830	39723741	.	+	.	ID=g23166.t1.exon1;Parent=g23166.t1;
OX465277.1_Tachina_grossa_genome_assembly,_chromosome:_4	AUGUSTUS	stop_codon	39723739	39723741	.	+	0	ID=g23166.t1.stop1;Parent=g23166.t1;
OX465277.1_Tachina_grossa_genome_assembly,_chromosome:_4	AUGUSTUS	mRNA	39722830	39723741	0.35	+	.	ID=g23166.t2;Parent=g23166;
OX465277.1_Tachina_grossa_genome_assembly,_chromosome:_4	AUGUSTUS	start_codon	39722830	39722832	.	+	0	ID=g23166.t2.start1;Parent=g23166.t2;
OX465277.1_Tachina_grossa_genome_assembly,_chromosome:_4	AUGUSTUS	CDS	39722830	39722874	0.83	+	0	ID=g23166.t2.CDS1;Parent=g23166.t2;
OX465277.1_Tachina_grossa_genome_assembly,_chromosome:_4	AUGUSTUS	exon	39722830	39722874	.	+	.	ID=g23166.t2.exon1;Parent=g23166.t2;
OX465277.1_Tachina_grossa_genome_assembly,_chromosome:_4	AUGUSTUS	intron	39722875	39723324	0.35	+	.	ID=g23166.t2.intron1;Parent=g23166.t2;
OX465277.1_Tachina_grossa_genome_assembly,_chromosome:_4	AUGUSTUS	CDS	39723325	39723741	0.37	+	0	ID=g23166.t2.CDS2;Parent=g23166.t2;
OX465277.1_Tachina_grossa_genome_assembly,_chromosome:_4	AUGUSTUS	exon	39723325	39723741	.	+	.	ID=g23166.t2.exon2;Parent=g23166.t2;
OX465277.1_Tachina_grossa_genome_assembly,_chromosome:_4	AUGUSTUS	stop_codon	39723739	39723741	.	+	0	ID=g23166.t2.stop1;Parent=g23166.t2;
OX465277.1_Tachina_grossa_genome_assembly,_chromosome:_4	AUGUSTUS	gene	39724886	39725836	.	+	.	ID=g23167;
OX465277.1_Tachina_grossa_genome_assembly,_chromosome:_4	AUGUSTUS	mRNA	39724886	39725836	0.81	+	.	ID=g23167.t1;Parent=g23167;
OX465277.1_Tachina_grossa_genome_assembly,_chromosome:_4	AUGUSTUS	start_codon	39724886	39724888	.	+	0	ID=g23167.t1.start1;Parent=g23167.t1;
OX465277.1_Tachina_grossa_genome_assembly,_chromosome:_4	AUGUSTUS	CDS	39724886	39724955	0.91	+	0	ID=g23167.t1.CDS1;Parent=g23167.t1;
OX465277.1_Tachina_grossa_genome_assembly,_chromosome:_4	AUGUSTUS	exon	39724886	39724955	.	+	.	ID=g23167.t1.exon1;Parent=g23167.t1;
OX465277.1_Tachina_grossa_genome_assembly,_chromosome:_4	AUGUSTUS	intron	39724956	39725399	0.81	+	.	ID=g23167.t1.intron1;Parent=g23167.t1;
OX465277.1_Tachina_grossa_genome_assembly,_chromosome:_4	AUGUSTUS	CDS	39725400	39725836	0.85	+	2	ID=g23167.t1.CDS2;Parent=g23167.t1;
OX465277.1_Tachina_grossa_genome_assembly,_chromosome:_4	AUGUSTUS	exon	39725400	39725836	.	+	.	ID=g23167.t1.exon2;Parent=g23167.t1;
OX465277.1_Tachina_grossa_genome_assembly,_chromosome:_4	AUGUSTUS	stop_codon	39725834	39725836	.	+	0	ID=g23167.t1.stop1;Parent=g23167.t1;
OX465277.1_Tachina_grossa_genome_assembly,_chromosome:_4	AUGUSTUS	gene	39730295	39730519	.	-	.	ID=g23168;
OX465277.1_Tachina_grossa_genome_assembly,_chromosome:_4	AUGUSTUS	mRNA	39730295	39730519	0.94	-	.	ID=g23168.t1;Parent=g23168;
OX465277.1_Tachina_grossa_genome_assembly,_chromosome:_4	AUGUSTUS	stop_codon	39730295	39730297	.	-	0	ID=g23168.t1.stop1;Parent=g23168.t1;
OX465277.1_Tachina_grossa_genome_assembly,_chromosome:_4	AUGUSTUS	CDS	39730295	39730519	0.94	-	0	ID=g23168.t1.CDS1;Parent=g23168.t1;
OX465277.1_Tachina_grossa_genome_assembly,_chromosome:_4	AUGUSTUS	exon	39730295	39730519	.	-	.	ID=g23168.t1.exon1;Parent=g23168.t1;
OX465277.1_Tachina_grossa_genome_assembly,_chromosome:_4	AUGUSTUS	start_codon	39730517	39730519	.	-	0	ID=g23168.t1.start1;Parent=g23168.t1;
OX465277.1_Tachina_grossa_genome_assembly,_chromosome:_4	AUGUSTUS	gene	39735049	39736518	.	-	.	ID=g23169;
OX465277.1_Tachina_grossa_genome_assembly,_chromosome:_4	AUGUSTUS	mRNA	39735049	39736518	0.46	-	.	ID=g23169.t1;Parent=g23169;
OX465277.1_Tachina_grossa_genome_assembly,_chromosome:_4	AUGUSTUS	stop_codon	39735049	39735051	.	-	0	ID=g23169.t1.stop1;Parent=g23169.t1;
OX465277.1_Tachina_grossa_genome_assembly,_chromosome:_4	AUGUSTUS	CDS	39735049	39735411	0.84	-	0	ID=g23169.t1.CDS1;Parent=g23169.t1;
OX465277.1_Tachina_grossa_genome_assembly,_chromosome:_4	AUGUSTUS	exon	39735049	39735411	.	-	.	ID=g23169.t1.exon1;Parent=g23169.t1;
OX465277.1_Tachina_grossa_genome_assembly,_chromosome:_4	AUGUSTUS	intron	39735412	39735975	0.8	-	.	ID=g23169.t1.intron1;Parent=g23169.t1;
OX465277.1_Tachina_grossa_genome_assembly,_chromosome:_4	AUGUSTUS	CDS	39735976	39736518	0.46	-	0	ID=g23169.t1.CDS2;Parent=g23169.t1;
OX465277.1_Tachina_grossa_genome_assembly,_chromosome:_4	AUGUSTUS	exon	39735976	39736518	.	-	.	ID=g23169.t1.exon2;Parent=g23169.t1;
OX465277.1_Tachina_grossa_genome_assembly,_chromosome:_4	AUGUSTUS	start_codon	39736516	39736518	.	-	0	ID=g23169.t1.start1;Parent=g23169.t1;
OX465277.1_Tachina_grossa_genome_assembly,_chromosome:_4	AUGUSTUS	gene	39737742	39739877	.	-	.	ID=g23170;
OX465277.1_Tachina_grossa_genome_assembly,_chromosome:_4	AUGUSTUS	mRNA	39737742	39739877	1	-	.	ID=g23170.t1;Parent=g23170;
OX465277.1_Tachina_grossa_genome_assembly,_chromosome:_4	AUGUSTUS	stop_codon	39737742	39737744	.	-	0	ID=g23170.t1.stop1;Parent=g23170.t1;
OX465277.1_Tachina_grossa_genome_assembly,_chromosome:_4	AUGUSTUS	CDS	39737742	39739877	1	-	0	ID=g23170.t1.CDS1;Parent=g23170.t1;
OX465277.1_Tachina_grossa_genome_assembly,_chromosome:_4	AUGUSTUS	exon	39737742	39739877	.	-	.	ID=g23170.t1.exon1;Parent=g23170.t1;
OX465277.1_Tachina_grossa_genome_assembly,_chromosome:_4	AUGUSTUS	start_codon	39739875	39739877	.	-	0	ID=g23170.t1.start1;Parent=g23170.t1;
OX465277.1_Tachina_grossa_genome_assembly,_chromosome:_4	AUGUSTUS	gene	39739955	39740611	.	-	.	ID=g23171;
OX465277.1_Tachina_grossa_genome_assembly,_chromosome:_4	AUGUSTUS	mRNA	39739955	39740611	1	-	.	ID=g23171.t1;Parent=g23171;
OX465277.1_Tachina_grossa_genome_assembly,_chromosome:_4	AUGUSTUS	stop_codon	39739955	39739957	.	-	0	ID=g23171.t1.stop1;Parent=g23171.t1;
OX465277.1_Tachina_grossa_genome_assembly,_chromosome:_4	AUGUSTUS	CDS	39739955	39740611	1	-	0	ID=g23171.t1.CDS1;Parent=g23171.t1;
OX465277.1_Tachina_grossa_genome_assembly,_chromosome:_4	AUGUSTUS	exon	39739955	39740611	.	-	.	ID=g23171.t1.exon1;Parent=g23171.t1;
OX465277.1_Tachina_grossa_genome_assembly,_chromosome:_4	AUGUSTUS	start_codon	39740609	39740611	.	-	0	ID=g23171.t1.start1;Parent=g23171.t1;
OX465277.1_Tachina_grossa_genome_assembly,_chromosome:_4	AUGUSTUS	gene	39741946	39742215	.	-	.	ID=g23172;
OX465277.1_Tachina_grossa_genome_assembly,_chromosome:_4	AUGUSTUS	mRNA	39741946	39742215	1	-	.	ID=g23172.t1;Parent=g23172;
OX465277.1_Tachina_grossa_genome_assembly,_chromosome:_4	AUGUSTUS	stop_codon	39741946	39741948	.	-	0	ID=g23172.t1.stop1;Parent=g23172.t1;
OX465277.1_Tachina_grossa_genome_assembly,_chromosome:_4	AUGUSTUS	CDS	39741946	39742215	1	-	0	ID=g23172.t1.CDS1;Parent=g23172.t1;
OX465277.1_Tachina_grossa_genome_assembly,_chromosome:_4	AUGUSTUS	exon	39741946	39742215	.	-	.	ID=g23172.t1.exon1;Parent=g23172.t1;
OX465277.1_Tachina_grossa_genome_assembly,_chromosome:_4	AUGUSTUS	start_codon	39742213	39742215	.	-	0	ID=g23172.t1.start1;Parent=g23172.t1;
OX465277.1_Tachina_grossa_genome_assembly,_chromosome:_4	AUGUSTUS	gene	39850635	39850923	.	-	.	ID=g23173;
OX465277.1_Tachina_grossa_genome_assembly,_chromosome:_4	AUGUSTUS	mRNA	39850635	39850923	0.76	-	.	ID=g23173.t1;Parent=g23173;
OX465277.1_Tachina_grossa_genome_assembly,_chromosome:_4	AUGUSTUS	stop_codon	39850635	39850637	.	-	0	ID=g23173.t1.stop1;Parent=g23173.t1;
OX465277.1_Tachina_grossa_genome_assembly,_chromosome:_4	AUGUSTUS	CDS	39850635	39850654	0.94	-	2	ID=g23173.t1.CDS1;Parent=g23173.t1;
OX465277.1_Tachina_grossa_genome_assembly,_chromosome:_4	AUGUSTUS	exon	39850635	39850654	.	-	.	ID=g23173.t1.exon1;Parent=g23173.t1;
OX465277.1_Tachina_grossa_genome_assembly,_chromosome:_4	AUGUSTUS	intron	39850655	39850709	0.76	-	.	ID=g23173.t1.intron1;Parent=g23173.t1;
OX465277.1_Tachina_grossa_genome_assembly,_chromosome:_4	AUGUSTUS	CDS	39850710	39850923	0.76	-	0	ID=g23173.t1.CDS2;Parent=g23173.t1;
OX465277.1_Tachina_grossa_genome_assembly,_chromosome:_4	AUGUSTUS	exon	39850710	39850923	.	-	.	ID=g23173.t1.exon2;Parent=g23173.t1;
OX465277.1_Tachina_grossa_genome_assembly,_chromosome:_4	AUGUSTUS	start_codon	39850921	39850923	.	-	0	ID=g23173.t1.start1;Parent=g23173.t1;
OX465277.1_Tachina_grossa_genome_assembly,_chromosome:_4	AUGUSTUS	gene	39852954	39853715	.	-	.	ID=g23174;
OX465277.1_Tachina_grossa_genome_assembly,_chromosome:_4	AUGUSTUS	mRNA	39852954	39853715	0.37	-	.	ID=g23174.t1;Parent=g23174;
OX465277.1_Tachina_grossa_genome_assembly,_chromosome:_4	AUGUSTUS	stop_codon	39852954	39852956	.	-	0	ID=g23174.t1.stop1;Parent=g23174.t1;
OX465277.1_Tachina_grossa_genome_assembly,_chromosome:_4	AUGUSTUS	CDS	39852954	39853079	0.61	-	0	ID=g23174.t1.CDS1;Parent=g23174.t1;
OX465277.1_Tachina_grossa_genome_assembly,_chromosome:_4	AUGUSTUS	exon	39852954	39853079	.	-	.	ID=g23174.t1.exon1;Parent=g23174.t1;
OX465277.1_Tachina_grossa_genome_assembly,_chromosome:_4	AUGUSTUS	intron	39853080	39853142	0.6	-	.	ID=g23174.t1.intron1;Parent=g23174.t1;
OX465277.1_Tachina_grossa_genome_assembly,_chromosome:_4	AUGUSTUS	CDS	39853143	39853715	0.37	-	0	ID=g23174.t1.CDS2;Parent=g23174.t1;
OX465277.1_Tachina_grossa_genome_assembly,_chromosome:_4	AUGUSTUS	exon	39853143	39853715	.	-	.	ID=g23174.t1.exon2;Parent=g23174.t1;
OX465277.1_Tachina_grossa_genome_assembly,_chromosome:_4	AUGUSTUS	start_codon	39853713	39853715	.	-	0	ID=g23174.t1.start1;Parent=g23174.t1;
OX465277.1_Tachina_grossa_genome_assembly,_chromosome:_4	AUGUSTUS	gene	39857658	39859204	.	-	.	ID=g23175;
OX465277.1_Tachina_grossa_genome_assembly,_chromosome:_4	AUGUSTUS	mRNA	39857658	39859204	0.98	-	.	ID=g23175.t1;Parent=g23175;
OX465277.1_Tachina_grossa_genome_assembly,_chromosome:_4	AUGUSTUS	stop_codon	39857658	39857660	.	-	0	ID=g23175.t1.stop1;Parent=g23175.t1;
OX465277.1_Tachina_grossa_genome_assembly,_chromosome:_4	AUGUSTUS	CDS	39857658	39857852	1	-	0	ID=g23175.t1.CDS1;Parent=g23175.t1;
OX465277.1_Tachina_grossa_genome_assembly,_chromosome:_4	AUGUSTUS	exon	39857658	39857852	.	-	.	ID=g23175.t1.exon1;Parent=g23175.t1;
OX465277.1_Tachina_grossa_genome_assembly,_chromosome:_4	AUGUSTUS	intron	39857853	39857907	1	-	.	ID=g23175.t1.intron1;Parent=g23175.t1;
OX465277.1_Tachina_grossa_genome_assembly,_chromosome:_4	AUGUSTUS	CDS	39857908	39858468	0.98	-	0	ID=g23175.t1.CDS2;Parent=g23175.t1;
OX465277.1_Tachina_grossa_genome_assembly,_chromosome:_4	AUGUSTUS	exon	39857908	39858468	.	-	.	ID=g23175.t1.exon2;Parent=g23175.t1;
OX465277.1_Tachina_grossa_genome_assembly,_chromosome:_4	AUGUSTUS	intron	39858469	39858901	0.98	-	.	ID=g23175.t1.intron2;Parent=g23175.t1;
OX465277.1_Tachina_grossa_genome_assembly,_chromosome:_4	AUGUSTUS	CDS	39858902	39859204	0.98	-	0	ID=g23175.t1.CDS3;Parent=g23175.t1;
OX465277.1_Tachina_grossa_genome_assembly,_chromosome:_4	AUGUSTUS	exon	39858902	39859204	.	-	.	ID=g23175.t1.exon3;Parent=g23175.t1;
OX465277.1_Tachina_grossa_genome_assembly,_chromosome:_4	AUGUSTUS	start_codon	39859202	39859204	.	-	0	ID=g23175.t1.start1;Parent=g23175.t1;
OX465277.1_Tachina_grossa_genome_assembly,_chromosome:_4	AUGUSTUS	gene	39859323	39864416	.	-	.	ID=g23176;
OX465277.1_Tachina_grossa_genome_assembly,_chromosome:_4	AUGUSTUS	mRNA	39859323	39864416	0.67	-	.	ID=g23176.t1;Parent=g23176;
OX465277.1_Tachina_grossa_genome_assembly,_chromosome:_4	AUGUSTUS	stop_codon	39859323	39859325	.	-	0	ID=g23176.t1.stop1;Parent=g23176.t1;
OX465277.1_Tachina_grossa_genome_assembly,_chromosome:_4	AUGUSTUS	CDS	39859323	39859367	0.67	-	0	ID=g23176.t1.CDS1;Parent=g23176.t1;
OX465277.1_Tachina_grossa_genome_assembly,_chromosome:_4	AUGUSTUS	exon	39859323	39859367	.	-	.	ID=g23176.t1.exon1;Parent=g23176.t1;
OX465277.1_Tachina_grossa_genome_assembly,_chromosome:_4	AUGUSTUS	intron	39859368	39864038	0.67	-	.	ID=g23176.t1.intron1;Parent=g23176.t1;
OX465277.1_Tachina_grossa_genome_assembly,_chromosome:_4	AUGUSTUS	CDS	39864039	39864416	0.97	-	0	ID=g23176.t1.CDS2;Parent=g23176.t1;
OX465277.1_Tachina_grossa_genome_assembly,_chromosome:_4	AUGUSTUS	exon	39864039	39864416	.	-	.	ID=g23176.t1.exon2;Parent=g23176.t1;
OX465277.1_Tachina_grossa_genome_assembly,_chromosome:_4	AUGUSTUS	start_codon	39864414	39864416	.	-	0	ID=g23176.t1.start1;Parent=g23176.t1;
OX465277.1_Tachina_grossa_genome_assembly,_chromosome:_4	AUGUSTUS	mRNA	39863986	39864416	0.51	-	.	ID=g23176.t2;Parent=g23176;
OX465277.1_Tachina_grossa_genome_assembly,_chromosome:_4	AUGUSTUS	stop_codon	39863986	39863988	.	-	0	ID=g23176.t2.stop1;Parent=g23176.t2;
OX465277.1_Tachina_grossa_genome_assembly,_chromosome:_4	AUGUSTUS	CDS	39863986	39863991	0.52	-	0	ID=g23176.t2.CDS1;Parent=g23176.t2;
OX465277.1_Tachina_grossa_genome_assembly,_chromosome:_4	AUGUSTUS	exon	39863986	39863991	.	-	.	ID=g23176.t2.exon1;Parent=g23176.t2;
OX465277.1_Tachina_grossa_genome_assembly,_chromosome:_4	AUGUSTUS	intron	39863992	39864038	0.52	-	.	ID=g23176.t2.intron1;Parent=g23176.t2;
OX465277.1_Tachina_grossa_genome_assembly,_chromosome:_4	AUGUSTUS	CDS	39864039	39864416	0.82	-	0	ID=g23176.t2.CDS2;Parent=g23176.t2;
OX465277.1_Tachina_grossa_genome_assembly,_chromosome:_4	AUGUSTUS	exon	39864039	39864416	.	-	.	ID=g23176.t2.exon2;Parent=g23176.t2;
OX465277.1_Tachina_grossa_genome_assembly,_chromosome:_4	AUGUSTUS	start_codon	39864414	39864416	.	-	0	ID=g23176.t2.start1;Parent=g23176.t2;
OX465277.1_Tachina_grossa_genome_assembly,_chromosome:_4	AUGUSTUS	gene	39865527	39869002	.	+	.	ID=g23177;
OX465277.1_Tachina_grossa_genome_assembly,_chromosome:_4	AUGUSTUS	mRNA	39865527	39869002	0.55	+	.	ID=g23177.t1;Parent=g23177;
OX465277.1_Tachina_grossa_genome_assembly,_chromosome:_4	AUGUSTUS	start_codon	39865527	39865529	.	+	0	ID=g23177.t1.start1;Parent=g23177.t1;
OX465277.1_Tachina_grossa_genome_assembly,_chromosome:_4	AUGUSTUS	CDS	39865527	39865549	0.7	+	0	ID=g23177.t1.CDS1;Parent=g23177.t1;
OX465277.1_Tachina_grossa_genome_assembly,_chromosome:_4	AUGUSTUS	exon	39865527	39865549	.	+	.	ID=g23177.t1.exon1;Parent=g23177.t1;
OX465277.1_Tachina_grossa_genome_assembly,_chromosome:_4	AUGUSTUS	intron	39865550	39868728	0.55	+	.	ID=g23177.t1.intron1;Parent=g23177.t1;
OX465277.1_Tachina_grossa_genome_assembly,_chromosome:_4	AUGUSTUS	CDS	39868729	39869002	0.78	+	1	ID=g23177.t1.CDS2;Parent=g23177.t1;
OX465277.1_Tachina_grossa_genome_assembly,_chromosome:_4	AUGUSTUS	exon	39868729	39869002	.	+	.	ID=g23177.t1.exon2;Parent=g23177.t1;
OX465277.1_Tachina_grossa_genome_assembly,_chromosome:_4	AUGUSTUS	stop_codon	39869000	39869002	.	+	0	ID=g23177.t1.stop1;Parent=g23177.t1;
OX465277.1_Tachina_grossa_genome_assembly,_chromosome:_4	AUGUSTUS	mRNA	39868661	39869002	0.82	+	.	ID=g23177.t2;Parent=g23177;
OX465277.1_Tachina_grossa_genome_assembly,_chromosome:_4	AUGUSTUS	start_codon	39868661	39868663	.	+	0	ID=g23177.t2.start1;Parent=g23177.t2;
OX465277.1_Tachina_grossa_genome_assembly,_chromosome:_4	AUGUSTUS	CDS	39868661	39868665	0.94	+	0	ID=g23177.t2.CDS1;Parent=g23177.t2;
OX465277.1_Tachina_grossa_genome_assembly,_chromosome:_4	AUGUSTUS	exon	39868661	39868665	.	+	.	ID=g23177.t2.exon1;Parent=g23177.t2;
OX465277.1_Tachina_grossa_genome_assembly,_chromosome:_4	AUGUSTUS	intron	39868666	39868728	0.82	+	.	ID=g23177.t2.intron1;Parent=g23177.t2;
OX465277.1_Tachina_grossa_genome_assembly,_chromosome:_4	AUGUSTUS	CDS	39868729	39869002	0.87	+	1	ID=g23177.t2.CDS2;Parent=g23177.t2;
OX465277.1_Tachina_grossa_genome_assembly,_chromosome:_4	AUGUSTUS	exon	39868729	39869002	.	+	.	ID=g23177.t2.exon2;Parent=g23177.t2;
OX465277.1_Tachina_grossa_genome_assembly,_chromosome:_4	AUGUSTUS	stop_codon	39869000	39869002	.	+	0	ID=g23177.t2.stop1;Parent=g23177.t2;
OX465277.1_Tachina_grossa_genome_assembly,_chromosome:_4	AUGUSTUS	gene	39873435	39874106	.	-	.	ID=g23178;
OX465277.1_Tachina_grossa_genome_assembly,_chromosome:_4	AUGUSTUS	mRNA	39873435	39874106	0.86	-	.	ID=g23178.t1;Parent=g23178;
OX465277.1_Tachina_grossa_genome_assembly,_chromosome:_4	AUGUSTUS	stop_codon	39873435	39873437	.	-	0	ID=g23178.t1.stop1;Parent=g23178.t1;
OX465277.1_Tachina_grossa_genome_assembly,_chromosome:_4	AUGUSTUS	CDS	39873435	39874106	0.86	-	0	ID=g23178.t1.CDS1;Parent=g23178.t1;
OX465277.1_Tachina_grossa_genome_assembly,_chromosome:_4	AUGUSTUS	exon	39873435	39874106	.	-	.	ID=g23178.t1.exon1;Parent=g23178.t1;
OX465277.1_Tachina_grossa_genome_assembly,_chromosome:_4	AUGUSTUS	start_codon	39874104	39874106	.	-	0	ID=g23178.t1.start1;Parent=g23178.t1;
OX465277.1_Tachina_grossa_genome_assembly,_chromosome:_4	AUGUSTUS	gene	39879217	39883833	.	-	.	ID=g23179;
OX465277.1_Tachina_grossa_genome_assembly,_chromosome:_4	AUGUSTUS	mRNA	39879217	39883833	1	-	.	ID=g23179.t1;Parent=g23179;
OX465277.1_Tachina_grossa_genome_assembly,_chromosome:_4	AUGUSTUS	stop_codon	39879217	39879219	.	-	0	ID=g23179.t1.stop1;Parent=g23179.t1;
OX465277.1_Tachina_grossa_genome_assembly,_chromosome:_4	AUGUSTUS	CDS	39879217	39879321	1	-	0	ID=g23179.t1.CDS1;Parent=g23179.t1;
OX465277.1_Tachina_grossa_genome_assembly,_chromosome:_4	AUGUSTUS	exon	39879217	39879321	.	-	.	ID=g23179.t1.exon1;Parent=g23179.t1;
OX465277.1_Tachina_grossa_genome_assembly,_chromosome:_4	AUGUSTUS	intron	39879322	39879386	1	-	.	ID=g23179.t1.intron1;Parent=g23179.t1;
OX465277.1_Tachina_grossa_genome_assembly,_chromosome:_4	AUGUSTUS	CDS	39879387	39879488	1	-	0	ID=g23179.t1.CDS2;Parent=g23179.t1;
OX465277.1_Tachina_grossa_genome_assembly,_chromosome:_4	AUGUSTUS	exon	39879387	39879488	.	-	.	ID=g23179.t1.exon2;Parent=g23179.t1;
OX465277.1_Tachina_grossa_genome_assembly,_chromosome:_4	AUGUSTUS	intron	39879489	39883242	1	-	.	ID=g23179.t1.intron2;Parent=g23179.t1;
OX465277.1_Tachina_grossa_genome_assembly,_chromosome:_4	AUGUSTUS	CDS	39883243	39883657	1	-	1	ID=g23179.t1.CDS3;Parent=g23179.t1;
OX465277.1_Tachina_grossa_genome_assembly,_chromosome:_4	AUGUSTUS	exon	39883243	39883657	.	-	.	ID=g23179.t1.exon3;Parent=g23179.t1;
OX465277.1_Tachina_grossa_genome_assembly,_chromosome:_4	AUGUSTUS	intron	39883658	39883732	1	-	.	ID=g23179.t1.intron3;Parent=g23179.t1;
OX465277.1_Tachina_grossa_genome_assembly,_chromosome:_4	AUGUSTUS	CDS	39883733	39883833	1	-	0	ID=g23179.t1.CDS4;Parent=g23179.t1;
OX465277.1_Tachina_grossa_genome_assembly,_chromosome:_4	AUGUSTUS	exon	39883733	39883833	.	-	.	ID=g23179.t1.exon4;Parent=g23179.t1;
OX465277.1_Tachina_grossa_genome_assembly,_chromosome:_4	AUGUSTUS	start_codon	39883831	39883833	.	-	0	ID=g23179.t1.start1;Parent=g23179.t1;
OX465277.1_Tachina_grossa_genome_assembly,_chromosome:_4	AUGUSTUS	gene	39890298	39891917	.	+	.	ID=g23180;
OX465277.1_Tachina_grossa_genome_assembly,_chromosome:_4	AUGUSTUS	mRNA	39890298	39891917	0.94	+	.	ID=g23180.t1;Parent=g23180;
OX465277.1_Tachina_grossa_genome_assembly,_chromosome:_4	AUGUSTUS	start_codon	39890298	39890300	.	+	0	ID=g23180.t1.start1;Parent=g23180.t1;
OX465277.1_Tachina_grossa_genome_assembly,_chromosome:_4	AUGUSTUS	CDS	39890298	39890361	1	+	0	ID=g23180.t1.CDS1;Parent=g23180.t1;
OX465277.1_Tachina_grossa_genome_assembly,_chromosome:_4	AUGUSTUS	exon	39890298	39890361	.	+	.	ID=g23180.t1.exon1;Parent=g23180.t1;
OX465277.1_Tachina_grossa_genome_assembly,_chromosome:_4	AUGUSTUS	intron	39890362	39890552	1	+	.	ID=g23180.t1.intron1;Parent=g23180.t1;
OX465277.1_Tachina_grossa_genome_assembly,_chromosome:_4	AUGUSTUS	CDS	39890553	39890934	0.99	+	2	ID=g23180.t1.CDS2;Parent=g23180.t1;
OX465277.1_Tachina_grossa_genome_assembly,_chromosome:_4	AUGUSTUS	exon	39890553	39890934	.	+	.	ID=g23180.t1.exon2;Parent=g23180.t1;
OX465277.1_Tachina_grossa_genome_assembly,_chromosome:_4	AUGUSTUS	intron	39890935	39891023	1	+	.	ID=g23180.t1.intron2;Parent=g23180.t1;
OX465277.1_Tachina_grossa_genome_assembly,_chromosome:_4	AUGUSTUS	CDS	39891024	39891093	0.95	+	1	ID=g23180.t1.CDS3;Parent=g23180.t1;
OX465277.1_Tachina_grossa_genome_assembly,_chromosome:_4	AUGUSTUS	exon	39891024	39891093	.	+	.	ID=g23180.t1.exon3;Parent=g23180.t1;
OX465277.1_Tachina_grossa_genome_assembly,_chromosome:_4	AUGUSTUS	intron	39891094	39891704	0.95	+	.	ID=g23180.t1.intron3;Parent=g23180.t1;
OX465277.1_Tachina_grossa_genome_assembly,_chromosome:_4	AUGUSTUS	CDS	39891705	39891917	0.95	+	0	ID=g23180.t1.CDS4;Parent=g23180.t1;
OX465277.1_Tachina_grossa_genome_assembly,_chromosome:_4	AUGUSTUS	exon	39891705	39891917	.	+	.	ID=g23180.t1.exon4;Parent=g23180.t1;
OX465277.1_Tachina_grossa_genome_assembly,_chromosome:_4	AUGUSTUS	stop_codon	39891915	39891917	.	+	0	ID=g23180.t1.stop1;Parent=g23180.t1;
OX465277.1_Tachina_grossa_genome_assembly,_chromosome:_4	AUGUSTUS	mRNA	39890298	39891917	0.39	+	.	ID=g23180.t2;Parent=g23180;
OX465277.1_Tachina_grossa_genome_assembly,_chromosome:_4	AUGUSTUS	start_codon	39890298	39890300	.	+	0	ID=g23180.t2.start1;Parent=g23180.t2;
OX465277.1_Tachina_grossa_genome_assembly,_chromosome:_4	AUGUSTUS	CDS	39890298	39890361	1	+	0	ID=g23180.t2.CDS1;Parent=g23180.t2;
OX465277.1_Tachina_grossa_genome_assembly,_chromosome:_4	AUGUSTUS	exon	39890298	39890361	.	+	.	ID=g23180.t2.exon1;Parent=g23180.t2;
OX465277.1_Tachina_grossa_genome_assembly,_chromosome:_4	AUGUSTUS	intron	39890362	39890552	1	+	.	ID=g23180.t2.intron1;Parent=g23180.t2;
OX465277.1_Tachina_grossa_genome_assembly,_chromosome:_4	AUGUSTUS	CDS	39890553	39890934	1	+	2	ID=g23180.t2.CDS2;Parent=g23180.t2;
OX465277.1_Tachina_grossa_genome_assembly,_chromosome:_4	AUGUSTUS	exon	39890553	39890934	.	+	.	ID=g23180.t2.exon2;Parent=g23180.t2;
OX465277.1_Tachina_grossa_genome_assembly,_chromosome:_4	AUGUSTUS	intron	39890935	39891023	1	+	.	ID=g23180.t2.intron2;Parent=g23180.t2;
OX465277.1_Tachina_grossa_genome_assembly,_chromosome:_4	AUGUSTUS	CDS	39891024	39891154	1	+	1	ID=g23180.t2.CDS3;Parent=g23180.t2;
OX465277.1_Tachina_grossa_genome_assembly,_chromosome:_4	AUGUSTUS	exon	39891024	39891154	.	+	.	ID=g23180.t2.exon3;Parent=g23180.t2;
OX465277.1_Tachina_grossa_genome_assembly,_chromosome:_4	AUGUSTUS	intron	39891155	39891704	0.99	+	.	ID=g23180.t2.intron3;Parent=g23180.t2;
OX465277.1_Tachina_grossa_genome_assembly,_chromosome:_4	AUGUSTUS	CDS	39891705	39891736	0.57	+	2	ID=g23180.t2.CDS4;Parent=g23180.t2;
OX465277.1_Tachina_grossa_genome_assembly,_chromosome:_4	AUGUSTUS	exon	39891705	39891736	.	+	.	ID=g23180.t2.exon4;Parent=g23180.t2;
OX465277.1_Tachina_grossa_genome_assembly,_chromosome:_4	AUGUSTUS	intron	39891737	39891782	0.39	+	.	ID=g23180.t2.intron4;Parent=g23180.t2;
OX465277.1_Tachina_grossa_genome_assembly,_chromosome:_4	AUGUSTUS	CDS	39891783	39891917	0.52	+	0	ID=g23180.t2.CDS5;Parent=g23180.t2;
OX465277.1_Tachina_grossa_genome_assembly,_chromosome:_4	AUGUSTUS	exon	39891783	39891917	.	+	.	ID=g23180.t2.exon5;Parent=g23180.t2;
OX465277.1_Tachina_grossa_genome_assembly,_chromosome:_4	AUGUSTUS	stop_codon	39891915	39891917	.	+	0	ID=g23180.t2.stop1;Parent=g23180.t2;
OX465277.1_Tachina_grossa_genome_assembly,_chromosome:_4	AUGUSTUS	gene	39927717	39929011	.	-	.	ID=g23181;
OX465277.1_Tachina_grossa_genome_assembly,_chromosome:_4	AUGUSTUS	mRNA	39927717	39929011	0.42	-	.	ID=g23181.t1;Parent=g23181;
OX465277.1_Tachina_grossa_genome_assembly,_chromosome:_4	AUGUSTUS	stop_codon	39927717	39927719	.	-	0	ID=g23181.t1.stop1;Parent=g23181.t1;
OX465277.1_Tachina_grossa_genome_assembly,_chromosome:_4	AUGUSTUS	CDS	39927717	39927820	1	-	2	ID=g23181.t1.CDS1;Parent=g23181.t1;
OX465277.1_Tachina_grossa_genome_assembly,_chromosome:_4	AUGUSTUS	exon	39927717	39927820	.	-	.	ID=g23181.t1.exon1;Parent=g23181.t1;
OX465277.1_Tachina_grossa_genome_assembly,_chromosome:_4	AUGUSTUS	intron	39927821	39927991	1	-	.	ID=g23181.t1.intron1;Parent=g23181.t1;
OX465277.1_Tachina_grossa_genome_assembly,_chromosome:_4	AUGUSTUS	CDS	39927992	39928207	1	-	2	ID=g23181.t1.CDS2;Parent=g23181.t1;
OX465277.1_Tachina_grossa_genome_assembly,_chromosome:_4	AUGUSTUS	exon	39927992	39928207	.	-	.	ID=g23181.t1.exon2;Parent=g23181.t1;
OX465277.1_Tachina_grossa_genome_assembly,_chromosome:_4	AUGUSTUS	intron	39928208	39928273	1	-	.	ID=g23181.t1.intron2;Parent=g23181.t1;
OX465277.1_Tachina_grossa_genome_assembly,_chromosome:_4	AUGUSTUS	CDS	39928274	39928697	0.78	-	0	ID=g23181.t1.CDS3;Parent=g23181.t1;
OX465277.1_Tachina_grossa_genome_assembly,_chromosome:_4	AUGUSTUS	exon	39928274	39928697	.	-	.	ID=g23181.t1.exon3;Parent=g23181.t1;
OX465277.1_Tachina_grossa_genome_assembly,_chromosome:_4	AUGUSTUS	intron	39928698	39928987	0.76	-	.	ID=g23181.t1.intron3;Parent=g23181.t1;
OX465277.1_Tachina_grossa_genome_assembly,_chromosome:_4	AUGUSTUS	CDS	39928988	39929011	0.51	-	0	ID=g23181.t1.CDS4;Parent=g23181.t1;
OX465277.1_Tachina_grossa_genome_assembly,_chromosome:_4	AUGUSTUS	exon	39928988	39929011	.	-	.	ID=g23181.t1.exon4;Parent=g23181.t1;
OX465277.1_Tachina_grossa_genome_assembly,_chromosome:_4	AUGUSTUS	start_codon	39929009	39929011	.	-	0	ID=g23181.t1.start1;Parent=g23181.t1;
OX465277.1_Tachina_grossa_genome_assembly,_chromosome:_4	AUGUSTUS	gene	39939529	39940794	.	-	.	ID=g23182;
OX465277.1_Tachina_grossa_genome_assembly,_chromosome:_4	AUGUSTUS	mRNA	39939529	39940794	0.98	-	.	ID=g23182.t1;Parent=g23182;
OX465277.1_Tachina_grossa_genome_assembly,_chromosome:_4	AUGUSTUS	stop_codon	39939529	39939531	.	-	0	ID=g23182.t1.stop1;Parent=g23182.t1;
OX465277.1_Tachina_grossa_genome_assembly,_chromosome:_4	AUGUSTUS	CDS	39939529	39940794	0.98	-	0	ID=g23182.t1.CDS1;Parent=g23182.t1;
OX465277.1_Tachina_grossa_genome_assembly,_chromosome:_4	AUGUSTUS	exon	39939529	39940794	.	-	.	ID=g23182.t1.exon1;Parent=g23182.t1;
OX465277.1_Tachina_grossa_genome_assembly,_chromosome:_4	AUGUSTUS	start_codon	39940792	39940794	.	-	0	ID=g23182.t1.start1;Parent=g23182.t1;
OX465277.1_Tachina_grossa_genome_assembly,_chromosome:_4	AUGUSTUS	gene	39940838	39943674	.	-	.	ID=g23183;
OX465277.1_Tachina_grossa_genome_assembly,_chromosome:_4	AUGUSTUS	mRNA	39940838	39941353	1	-	.	ID=g23183.t1;Parent=g23183;
OX465277.1_Tachina_grossa_genome_assembly,_chromosome:_4	AUGUSTUS	stop_codon	39940838	39940840	.	-	0	ID=g23183.t1.stop1;Parent=g23183.t1;
OX465277.1_Tachina_grossa_genome_assembly,_chromosome:_4	AUGUSTUS	CDS	39940838	39941353	1	-	0	ID=g23183.t1.CDS1;Parent=g23183.t1;
OX465277.1_Tachina_grossa_genome_assembly,_chromosome:_4	AUGUSTUS	exon	39940838	39941353	.	-	.	ID=g23183.t1.exon1;Parent=g23183.t1;
OX465277.1_Tachina_grossa_genome_assembly,_chromosome:_4	AUGUSTUS	start_codon	39941351	39941353	.	-	0	ID=g23183.t1.start1;Parent=g23183.t1;
OX465277.1_Tachina_grossa_genome_assembly,_chromosome:_4	AUGUSTUS	mRNA	39941214	39943674	1	-	.	ID=g23183.t2;Parent=g23183;
OX465277.1_Tachina_grossa_genome_assembly,_chromosome:_4	AUGUSTUS	stop_codon	39941214	39941216	.	-	0	ID=g23183.t2.stop1;Parent=g23183.t2;
OX465277.1_Tachina_grossa_genome_assembly,_chromosome:_4	AUGUSTUS	CDS	39941214	39941319	1	-	1	ID=g23183.t2.CDS1;Parent=g23183.t2;
OX465277.1_Tachina_grossa_genome_assembly,_chromosome:_4	AUGUSTUS	exon	39941214	39941319	.	-	.	ID=g23183.t2.exon1;Parent=g23183.t2;
OX465277.1_Tachina_grossa_genome_assembly,_chromosome:_4	AUGUSTUS	intron	39941320	39941416	1	-	.	ID=g23183.t2.intron1;Parent=g23183.t2;
OX465277.1_Tachina_grossa_genome_assembly,_chromosome:_4	AUGUSTUS	CDS	39941417	39943674	1	-	0	ID=g23183.t2.CDS2;Parent=g23183.t2;
OX465277.1_Tachina_grossa_genome_assembly,_chromosome:_4	AUGUSTUS	exon	39941417	39943674	.	-	.	ID=g23183.t2.exon2;Parent=g23183.t2;
OX465277.1_Tachina_grossa_genome_assembly,_chromosome:_4	AUGUSTUS	start_codon	39943672	39943674	.	-	0	ID=g23183.t2.start1;Parent=g23183.t2;
OX465277.1_Tachina_grossa_genome_assembly,_chromosome:_4	AUGUSTUS	gene	40105881	40107452	.	+	.	ID=g23184;
OX465277.1_Tachina_grossa_genome_assembly,_chromosome:_4	AUGUSTUS	mRNA	40105881	40107452	1	+	.	ID=g23184.t1;Parent=g23184;
OX465277.1_Tachina_grossa_genome_assembly,_chromosome:_4	AUGUSTUS	start_codon	40105881	40105883	.	+	0	ID=g23184.t1.start1;Parent=g23184.t1;
OX465277.1_Tachina_grossa_genome_assembly,_chromosome:_4	AUGUSTUS	CDS	40105881	40107452	1	+	0	ID=g23184.t1.CDS1;Parent=g23184.t1;
OX465277.1_Tachina_grossa_genome_assembly,_chromosome:_4	AUGUSTUS	exon	40105881	40107452	.	+	.	ID=g23184.t1.exon1;Parent=g23184.t1;
OX465277.1_Tachina_grossa_genome_assembly,_chromosome:_4	AUGUSTUS	stop_codon	40107450	40107452	.	+	0	ID=g23184.t1.stop1;Parent=g23184.t1;
OX465277.1_Tachina_grossa_genome_assembly,_chromosome:_4	AUGUSTUS	gene	40107808	40110774	.	+	.	ID=g23185;
OX465277.1_Tachina_grossa_genome_assembly,_chromosome:_4	AUGUSTUS	mRNA	40107808	40110774	0.59	+	.	ID=g23185.t1;Parent=g23185;
OX465277.1_Tachina_grossa_genome_assembly,_chromosome:_4	AUGUSTUS	start_codon	40107808	40107810	.	+	0	ID=g23185.t1.start1;Parent=g23185.t1;
OX465277.1_Tachina_grossa_genome_assembly,_chromosome:_4	AUGUSTUS	CDS	40107808	40108204	0.93	+	0	ID=g23185.t1.CDS1;Parent=g23185.t1;
OX465277.1_Tachina_grossa_genome_assembly,_chromosome:_4	AUGUSTUS	exon	40107808	40108204	.	+	.	ID=g23185.t1.exon1;Parent=g23185.t1;
OX465277.1_Tachina_grossa_genome_assembly,_chromosome:_4	AUGUSTUS	intron	40108205	40110742	0.59	+	.	ID=g23185.t1.intron1;Parent=g23185.t1;
OX465277.1_Tachina_grossa_genome_assembly,_chromosome:_4	AUGUSTUS	CDS	40110743	40110774	0.59	+	2	ID=g23185.t1.CDS2;Parent=g23185.t1;
OX465277.1_Tachina_grossa_genome_assembly,_chromosome:_4	AUGUSTUS	exon	40110743	40110774	.	+	.	ID=g23185.t1.exon2;Parent=g23185.t1;
OX465277.1_Tachina_grossa_genome_assembly,_chromosome:_4	AUGUSTUS	stop_codon	40110772	40110774	.	+	0	ID=g23185.t1.stop1;Parent=g23185.t1;
OX465277.1_Tachina_grossa_genome_assembly,_chromosome:_4	AUGUSTUS	gene	40169718	40175080	.	-	.	ID=g23186;
OX465277.1_Tachina_grossa_genome_assembly,_chromosome:_4	AUGUSTUS	mRNA	40172923	40175080	0.87	-	.	ID=g23186.t1;Parent=g23186;
OX465277.1_Tachina_grossa_genome_assembly,_chromosome:_4	AUGUSTUS	stop_codon	40172923	40172925	.	-	0	ID=g23186.t1.stop1;Parent=g23186.t1;
OX465277.1_Tachina_grossa_genome_assembly,_chromosome:_4	AUGUSTUS	CDS	40172923	40173301	0.87	-	1	ID=g23186.t1.CDS1;Parent=g23186.t1;
OX465277.1_Tachina_grossa_genome_assembly,_chromosome:_4	AUGUSTUS	exon	40172923	40173301	.	-	.	ID=g23186.t1.exon1;Parent=g23186.t1;
OX465277.1_Tachina_grossa_genome_assembly,_chromosome:_4	AUGUSTUS	intron	40173302	40174423	0.87	-	.	ID=g23186.t1.intron1;Parent=g23186.t1;
OX465277.1_Tachina_grossa_genome_assembly,_chromosome:_4	AUGUSTUS	CDS	40174424	40174982	0.87	-	2	ID=g23186.t1.CDS2;Parent=g23186.t1;
OX465277.1_Tachina_grossa_genome_assembly,_chromosome:_4	AUGUSTUS	exon	40174424	40174982	.	-	.	ID=g23186.t1.exon2;Parent=g23186.t1;
OX465277.1_Tachina_grossa_genome_assembly,_chromosome:_4	AUGUSTUS	intron	40174983	40175049	1	-	.	ID=g23186.t1.intron2;Parent=g23186.t1;
OX465277.1_Tachina_grossa_genome_assembly,_chromosome:_4	AUGUSTUS	CDS	40175050	40175080	1	-	0	ID=g23186.t1.CDS3;Parent=g23186.t1;
OX465277.1_Tachina_grossa_genome_assembly,_chromosome:_4	AUGUSTUS	exon	40175050	40175080	.	-	.	ID=g23186.t1.exon3;Parent=g23186.t1;
OX465277.1_Tachina_grossa_genome_assembly,_chromosome:_4	AUGUSTUS	start_codon	40175078	40175080	.	-	0	ID=g23186.t1.start1;Parent=g23186.t1;
OX465277.1_Tachina_grossa_genome_assembly,_chromosome:_4	AUGUSTUS	mRNA	40169718	40174794	0.31	-	.	ID=g23186.t2;Parent=g23186;
OX465277.1_Tachina_grossa_genome_assembly,_chromosome:_4	AUGUSTUS	stop_codon	40169718	40169720	.	-	0	ID=g23186.t2.stop1;Parent=g23186.t2;
OX465277.1_Tachina_grossa_genome_assembly,_chromosome:_4	AUGUSTUS	CDS	40169718	40170494	0.34	-	0	ID=g23186.t2.CDS1;Parent=g23186.t2;
OX465277.1_Tachina_grossa_genome_assembly,_chromosome:_4	AUGUSTUS	exon	40169718	40170494	.	-	.	ID=g23186.t2.exon1;Parent=g23186.t2;
OX465277.1_Tachina_grossa_genome_assembly,_chromosome:_4	AUGUSTUS	intron	40170495	40172997	0.34	-	.	ID=g23186.t2.intron1;Parent=g23186.t2;
OX465277.1_Tachina_grossa_genome_assembly,_chromosome:_4	AUGUSTUS	CDS	40172998	40173301	0.67	-	1	ID=g23186.t2.CDS2;Parent=g23186.t2;
OX465277.1_Tachina_grossa_genome_assembly,_chromosome:_4	AUGUSTUS	exon	40172998	40173301	.	-	.	ID=g23186.t2.exon2;Parent=g23186.t2;
OX465277.1_Tachina_grossa_genome_assembly,_chromosome:_4	AUGUSTUS	intron	40173302	40174423	0.92	-	.	ID=g23186.t2.intron2;Parent=g23186.t2;
OX465277.1_Tachina_grossa_genome_assembly,_chromosome:_4	AUGUSTUS	CDS	40174424	40174794	0.9	-	0	ID=g23186.t2.CDS3;Parent=g23186.t2;
OX465277.1_Tachina_grossa_genome_assembly,_chromosome:_4	AUGUSTUS	exon	40174424	40174794	.	-	.	ID=g23186.t2.exon3;Parent=g23186.t2;
OX465277.1_Tachina_grossa_genome_assembly,_chromosome:_4	AUGUSTUS	start_codon	40174792	40174794	.	-	0	ID=g23186.t2.start1;Parent=g23186.t2;
OX465277.1_Tachina_grossa_genome_assembly,_chromosome:_4	AUGUSTUS	gene	40190244	40191253	.	+	.	ID=g23187;
OX465277.1_Tachina_grossa_genome_assembly,_chromosome:_4	AUGUSTUS	mRNA	40190244	40191253	1	+	.	ID=g23187.t1;Parent=g23187;
OX465277.1_Tachina_grossa_genome_assembly,_chromosome:_4	AUGUSTUS	start_codon	40190244	40190246	.	+	0	ID=g23187.t1.start1;Parent=g23187.t1;
OX465277.1_Tachina_grossa_genome_assembly,_chromosome:_4	AUGUSTUS	CDS	40190244	40190634	1	+	0	ID=g23187.t1.CDS1;Parent=g23187.t1;
OX465277.1_Tachina_grossa_genome_assembly,_chromosome:_4	AUGUSTUS	exon	40190244	40190634	.	+	.	ID=g23187.t1.exon1;Parent=g23187.t1;
OX465277.1_Tachina_grossa_genome_assembly,_chromosome:_4	AUGUSTUS	intron	40190635	40190705	1	+	.	ID=g23187.t1.intron1;Parent=g23187.t1;
OX465277.1_Tachina_grossa_genome_assembly,_chromosome:_4	AUGUSTUS	CDS	40190706	40190783	1	+	2	ID=g23187.t1.CDS2;Parent=g23187.t1;
OX465277.1_Tachina_grossa_genome_assembly,_chromosome:_4	AUGUSTUS	exon	40190706	40190783	.	+	.	ID=g23187.t1.exon2;Parent=g23187.t1;
OX465277.1_Tachina_grossa_genome_assembly,_chromosome:_4	AUGUSTUS	intron	40190784	40190873	1	+	.	ID=g23187.t1.intron2;Parent=g23187.t1;
OX465277.1_Tachina_grossa_genome_assembly,_chromosome:_4	AUGUSTUS	CDS	40190874	40191253	1	+	2	ID=g23187.t1.CDS3;Parent=g23187.t1;
OX465277.1_Tachina_grossa_genome_assembly,_chromosome:_4	AUGUSTUS	exon	40190874	40191253	.	+	.	ID=g23187.t1.exon3;Parent=g23187.t1;
OX465277.1_Tachina_grossa_genome_assembly,_chromosome:_4	AUGUSTUS	stop_codon	40191251	40191253	.	+	0	ID=g23187.t1.stop1;Parent=g23187.t1;
OX465277.1_Tachina_grossa_genome_assembly,_chromosome:_4	AUGUSTUS	gene	40191386	40192589	.	-	.	ID=g23188;
OX465277.1_Tachina_grossa_genome_assembly,_chromosome:_4	AUGUSTUS	mRNA	40191386	40192589	1	-	.	ID=g23188.t1;Parent=g23188;
OX465277.1_Tachina_grossa_genome_assembly,_chromosome:_4	AUGUSTUS	stop_codon	40191386	40191388	.	-	0	ID=g23188.t1.stop1;Parent=g23188.t1;
OX465277.1_Tachina_grossa_genome_assembly,_chromosome:_4	AUGUSTUS	CDS	40191386	40191972	1	-	2	ID=g23188.t1.CDS1;Parent=g23188.t1;
OX465277.1_Tachina_grossa_genome_assembly,_chromosome:_4	AUGUSTUS	exon	40191386	40191972	.	-	.	ID=g23188.t1.exon1;Parent=g23188.t1;
OX465277.1_Tachina_grossa_genome_assembly,_chromosome:_4	AUGUSTUS	intron	40191973	40192030	1	-	.	ID=g23188.t1.intron1;Parent=g23188.t1;
OX465277.1_Tachina_grossa_genome_assembly,_chromosome:_4	AUGUSTUS	CDS	40192031	40192317	1	-	1	ID=g23188.t1.CDS2;Parent=g23188.t1;
OX465277.1_Tachina_grossa_genome_assembly,_chromosome:_4	AUGUSTUS	exon	40192031	40192317	.	-	.	ID=g23188.t1.exon2;Parent=g23188.t1;
OX465277.1_Tachina_grossa_genome_assembly,_chromosome:_4	AUGUSTUS	intron	40192318	40192377	1	-	.	ID=g23188.t1.intron2;Parent=g23188.t1;
OX465277.1_Tachina_grossa_genome_assembly,_chromosome:_4	AUGUSTUS	CDS	40192378	40192589	1	-	0	ID=g23188.t1.CDS3;Parent=g23188.t1;
OX465277.1_Tachina_grossa_genome_assembly,_chromosome:_4	AUGUSTUS	exon	40192378	40192589	.	-	.	ID=g23188.t1.exon3;Parent=g23188.t1;
OX465277.1_Tachina_grossa_genome_assembly,_chromosome:_4	AUGUSTUS	start_codon	40192587	40192589	.	-	0	ID=g23188.t1.start1;Parent=g23188.t1;
OX465277.1_Tachina_grossa_genome_assembly,_chromosome:_4	AUGUSTUS	gene	40200147	40200368	.	+	.	ID=g23189;
OX465277.1_Tachina_grossa_genome_assembly,_chromosome:_4	AUGUSTUS	mRNA	40200147	40200368	0.99	+	.	ID=g23189.t1;Parent=g23189;
OX465277.1_Tachina_grossa_genome_assembly,_chromosome:_4	AUGUSTUS	start_codon	40200147	40200149	.	+	0	ID=g23189.t1.start1;Parent=g23189.t1;
OX465277.1_Tachina_grossa_genome_assembly,_chromosome:_4	AUGUSTUS	CDS	40200147	40200368	0.99	+	0	ID=g23189.t1.CDS1;Parent=g23189.t1;
OX465277.1_Tachina_grossa_genome_assembly,_chromosome:_4	AUGUSTUS	exon	40200147	40200368	.	+	.	ID=g23189.t1.exon1;Parent=g23189.t1;
OX465277.1_Tachina_grossa_genome_assembly,_chromosome:_4	AUGUSTUS	stop_codon	40200366	40200368	.	+	0	ID=g23189.t1.stop1;Parent=g23189.t1;
OX465277.1_Tachina_grossa_genome_assembly,_chromosome:_4	AUGUSTUS	gene	40200756	40210268	.	+	.	ID=g23190;
OX465277.1_Tachina_grossa_genome_assembly,_chromosome:_4	AUGUSTUS	mRNA	40200756	40210268	0.41	+	.	ID=g23190.t1;Parent=g23190;
OX465277.1_Tachina_grossa_genome_assembly,_chromosome:_4	AUGUSTUS	start_codon	40200756	40200758	.	+	0	ID=g23190.t1.start1;Parent=g23190.t1;
OX465277.1_Tachina_grossa_genome_assembly,_chromosome:_4	AUGUSTUS	CDS	40200756	40201035	0.53	+	0	ID=g23190.t1.CDS1;Parent=g23190.t1;
OX465277.1_Tachina_grossa_genome_assembly,_chromosome:_4	AUGUSTUS	exon	40200756	40201035	.	+	.	ID=g23190.t1.exon1;Parent=g23190.t1;
OX465277.1_Tachina_grossa_genome_assembly,_chromosome:_4	AUGUSTUS	intron	40201036	40209390	0.63	+	.	ID=g23190.t1.intron1;Parent=g23190.t1;
OX465277.1_Tachina_grossa_genome_assembly,_chromosome:_4	AUGUSTUS	CDS	40209391	40209861	0.93	+	2	ID=g23190.t1.CDS2;Parent=g23190.t1;
OX465277.1_Tachina_grossa_genome_assembly,_chromosome:_4	AUGUSTUS	exon	40209391	40209861	.	+	.	ID=g23190.t1.exon2;Parent=g23190.t1;
OX465277.1_Tachina_grossa_genome_assembly,_chromosome:_4	AUGUSTUS	intron	40209862	40209984	1	+	.	ID=g23190.t1.intron2;Parent=g23190.t1;
OX465277.1_Tachina_grossa_genome_assembly,_chromosome:_4	AUGUSTUS	CDS	40209985	40210268	0.73	+	2	ID=g23190.t1.CDS3;Parent=g23190.t1;
OX465277.1_Tachina_grossa_genome_assembly,_chromosome:_4	AUGUSTUS	exon	40209985	40210268	.	+	.	ID=g23190.t1.exon3;Parent=g23190.t1;
OX465277.1_Tachina_grossa_genome_assembly,_chromosome:_4	AUGUSTUS	stop_codon	40210266	40210268	.	+	0	ID=g23190.t1.stop1;Parent=g23190.t1;
OX465277.1_Tachina_grossa_genome_assembly,_chromosome:_4	AUGUSTUS	gene	40210453	40210842	.	+	.	ID=g23191;
OX465277.1_Tachina_grossa_genome_assembly,_chromosome:_4	AUGUSTUS	mRNA	40210453	40210842	0.83	+	.	ID=g23191.t1;Parent=g23191;
OX465277.1_Tachina_grossa_genome_assembly,_chromosome:_4	AUGUSTUS	start_codon	40210453	40210455	.	+	0	ID=g23191.t1.start1;Parent=g23191.t1;
OX465277.1_Tachina_grossa_genome_assembly,_chromosome:_4	AUGUSTUS	CDS	40210453	40210842	0.83	+	0	ID=g23191.t1.CDS1;Parent=g23191.t1;
OX465277.1_Tachina_grossa_genome_assembly,_chromosome:_4	AUGUSTUS	exon	40210453	40210842	.	+	.	ID=g23191.t1.exon1;Parent=g23191.t1;
OX465277.1_Tachina_grossa_genome_assembly,_chromosome:_4	AUGUSTUS	stop_codon	40210840	40210842	.	+	0	ID=g23191.t1.stop1;Parent=g23191.t1;
OX465277.1_Tachina_grossa_genome_assembly,_chromosome:_4	AUGUSTUS	gene	40211094	40211381	.	+	.	ID=g23192;
OX465277.1_Tachina_grossa_genome_assembly,_chromosome:_4	AUGUSTUS	mRNA	40211094	40211381	1	+	.	ID=g23192.t1;Parent=g23192;
OX465277.1_Tachina_grossa_genome_assembly,_chromosome:_4	AUGUSTUS	start_codon	40211094	40211096	.	+	0	ID=g23192.t1.start1;Parent=g23192.t1;
OX465277.1_Tachina_grossa_genome_assembly,_chromosome:_4	AUGUSTUS	CDS	40211094	40211157	1	+	0	ID=g23192.t1.CDS1;Parent=g23192.t1;
OX465277.1_Tachina_grossa_genome_assembly,_chromosome:_4	AUGUSTUS	exon	40211094	40211157	.	+	.	ID=g23192.t1.exon1;Parent=g23192.t1;
OX465277.1_Tachina_grossa_genome_assembly,_chromosome:_4	AUGUSTUS	intron	40211158	40211211	1	+	.	ID=g23192.t1.intron1;Parent=g23192.t1;
OX465277.1_Tachina_grossa_genome_assembly,_chromosome:_4	AUGUSTUS	CDS	40211212	40211381	1	+	2	ID=g23192.t1.CDS2;Parent=g23192.t1;
OX465277.1_Tachina_grossa_genome_assembly,_chromosome:_4	AUGUSTUS	exon	40211212	40211381	.	+	.	ID=g23192.t1.exon2;Parent=g23192.t1;
OX465277.1_Tachina_grossa_genome_assembly,_chromosome:_4	AUGUSTUS	stop_codon	40211379	40211381	.	+	0	ID=g23192.t1.stop1;Parent=g23192.t1;
OX465277.1_Tachina_grossa_genome_assembly,_chromosome:_4	AUGUSTUS	gene	40211949	40212574	.	+	.	ID=g23193;
OX465277.1_Tachina_grossa_genome_assembly,_chromosome:_4	AUGUSTUS	mRNA	40211949	40212574	0.77	+	.	ID=g23193.t1;Parent=g23193;
OX465277.1_Tachina_grossa_genome_assembly,_chromosome:_4	AUGUSTUS	start_codon	40211949	40211951	.	+	0	ID=g23193.t1.start1;Parent=g23193.t1;
OX465277.1_Tachina_grossa_genome_assembly,_chromosome:_4	AUGUSTUS	CDS	40211949	40212479	0.77	+	0	ID=g23193.t1.CDS1;Parent=g23193.t1;
OX465277.1_Tachina_grossa_genome_assembly,_chromosome:_4	AUGUSTUS	exon	40211949	40212479	.	+	.	ID=g23193.t1.exon1;Parent=g23193.t1;
OX465277.1_Tachina_grossa_genome_assembly,_chromosome:_4	AUGUSTUS	intron	40212480	40212568	0.77	+	.	ID=g23193.t1.intron1;Parent=g23193.t1;
OX465277.1_Tachina_grossa_genome_assembly,_chromosome:_4	AUGUSTUS	CDS	40212569	40212574	0.77	+	0	ID=g23193.t1.CDS2;Parent=g23193.t1;
OX465277.1_Tachina_grossa_genome_assembly,_chromosome:_4	AUGUSTUS	exon	40212569	40212574	.	+	.	ID=g23193.t1.exon2;Parent=g23193.t1;
OX465277.1_Tachina_grossa_genome_assembly,_chromosome:_4	AUGUSTUS	stop_codon	40212572	40212574	.	+	0	ID=g23193.t1.stop1;Parent=g23193.t1;
OX465277.1_Tachina_grossa_genome_assembly,_chromosome:_4	AUGUSTUS	gene	40215552	40216899	.	+	.	ID=g23194;
OX465277.1_Tachina_grossa_genome_assembly,_chromosome:_4	AUGUSTUS	mRNA	40215552	40216899	1	+	.	ID=g23194.t1;Parent=g23194;
OX465277.1_Tachina_grossa_genome_assembly,_chromosome:_4	AUGUSTUS	start_codon	40215552	40215554	.	+	0	ID=g23194.t1.start1;Parent=g23194.t1;
OX465277.1_Tachina_grossa_genome_assembly,_chromosome:_4	AUGUSTUS	CDS	40215552	40216319	1	+	0	ID=g23194.t1.CDS1;Parent=g23194.t1;
OX465277.1_Tachina_grossa_genome_assembly,_chromosome:_4	AUGUSTUS	exon	40215552	40216319	.	+	.	ID=g23194.t1.exon1;Parent=g23194.t1;
OX465277.1_Tachina_grossa_genome_assembly,_chromosome:_4	AUGUSTUS	intron	40216320	40216371	1	+	.	ID=g23194.t1.intron1;Parent=g23194.t1;
OX465277.1_Tachina_grossa_genome_assembly,_chromosome:_4	AUGUSTUS	CDS	40216372	40216899	1	+	0	ID=g23194.t1.CDS2;Parent=g23194.t1;
OX465277.1_Tachina_grossa_genome_assembly,_chromosome:_4	AUGUSTUS	exon	40216372	40216899	.	+	.	ID=g23194.t1.exon2;Parent=g23194.t1;
OX465277.1_Tachina_grossa_genome_assembly,_chromosome:_4	AUGUSTUS	stop_codon	40216897	40216899	.	+	0	ID=g23194.t1.stop1;Parent=g23194.t1;
OX465277.1_Tachina_grossa_genome_assembly,_chromosome:_4	AUGUSTUS	gene	40217053	40217379	.	-	.	ID=g23195;
OX465277.1_Tachina_grossa_genome_assembly,_chromosome:_4	AUGUSTUS	mRNA	40217053	40217379	0.96	-	.	ID=g23195.t1;Parent=g23195;
OX465277.1_Tachina_grossa_genome_assembly,_chromosome:_4	AUGUSTUS	stop_codon	40217053	40217055	.	-	0	ID=g23195.t1.stop1;Parent=g23195.t1;
OX465277.1_Tachina_grossa_genome_assembly,_chromosome:_4	AUGUSTUS	CDS	40217053	40217222	1	-	2	ID=g23195.t1.CDS1;Parent=g23195.t1;
OX465277.1_Tachina_grossa_genome_assembly,_chromosome:_4	AUGUSTUS	exon	40217053	40217222	.	-	.	ID=g23195.t1.exon1;Parent=g23195.t1;
OX465277.1_Tachina_grossa_genome_assembly,_chromosome:_4	AUGUSTUS	intron	40217223	40217279	1	-	.	ID=g23195.t1.intron1;Parent=g23195.t1;
OX465277.1_Tachina_grossa_genome_assembly,_chromosome:_4	AUGUSTUS	CDS	40217280	40217379	0.96	-	0	ID=g23195.t1.CDS2;Parent=g23195.t1;
OX465277.1_Tachina_grossa_genome_assembly,_chromosome:_4	AUGUSTUS	exon	40217280	40217379	.	-	.	ID=g23195.t1.exon2;Parent=g23195.t1;
OX465277.1_Tachina_grossa_genome_assembly,_chromosome:_4	AUGUSTUS	start_codon	40217377	40217379	.	-	0	ID=g23195.t1.start1;Parent=g23195.t1;
OX465277.1_Tachina_grossa_genome_assembly,_chromosome:_4	AUGUSTUS	gene	40221861	40222154	.	-	.	ID=g23196;
OX465277.1_Tachina_grossa_genome_assembly,_chromosome:_4	AUGUSTUS	mRNA	40221861	40222154	1	-	.	ID=g23196.t1;Parent=g23196;
OX465277.1_Tachina_grossa_genome_assembly,_chromosome:_4	AUGUSTUS	stop_codon	40221861	40221863	.	-	0	ID=g23196.t1.stop1;Parent=g23196.t1;
OX465277.1_Tachina_grossa_genome_assembly,_chromosome:_4	AUGUSTUS	CDS	40221861	40222154	1	-	0	ID=g23196.t1.CDS1;Parent=g23196.t1;
OX465277.1_Tachina_grossa_genome_assembly,_chromosome:_4	AUGUSTUS	exon	40221861	40222154	.	-	.	ID=g23196.t1.exon1;Parent=g23196.t1;
OX465277.1_Tachina_grossa_genome_assembly,_chromosome:_4	AUGUSTUS	start_codon	40222152	40222154	.	-	0	ID=g23196.t1.start1;Parent=g23196.t1;
OX465277.1_Tachina_grossa_genome_assembly,_chromosome:_4	AUGUSTUS	gene	40222533	40223384	.	-	.	ID=g23197;
OX465277.1_Tachina_grossa_genome_assembly,_chromosome:_4	AUGUSTUS	mRNA	40222533	40223384	0.99	-	.	ID=g23197.t1;Parent=g23197;
OX465277.1_Tachina_grossa_genome_assembly,_chromosome:_4	AUGUSTUS	stop_codon	40222533	40222535	.	-	0	ID=g23197.t1.stop1;Parent=g23197.t1;
OX465277.1_Tachina_grossa_genome_assembly,_chromosome:_4	AUGUSTUS	CDS	40222533	40223384	0.99	-	0	ID=g23197.t1.CDS1;Parent=g23197.t1;
OX465277.1_Tachina_grossa_genome_assembly,_chromosome:_4	AUGUSTUS	exon	40222533	40223384	.	-	.	ID=g23197.t1.exon1;Parent=g23197.t1;
OX465277.1_Tachina_grossa_genome_assembly,_chromosome:_4	AUGUSTUS	start_codon	40223382	40223384	.	-	0	ID=g23197.t1.start1;Parent=g23197.t1;
OX465277.1_Tachina_grossa_genome_assembly,_chromosome:_4	AUGUSTUS	gene	40222533	40223384	.	-	.	ID=g23198;
OX465277.1_Tachina_grossa_genome_assembly,_chromosome:_4	AUGUSTUS	mRNA	40222533	40223384	0.89	-	.	ID=g23198.t1;Parent=g23198;
OX465277.1_Tachina_grossa_genome_assembly,_chromosome:_4	AUGUSTUS	stop_codon	40222533	40222535	.	-	0	ID=g23198.t1.stop1;Parent=g23198.t1;
OX465277.1_Tachina_grossa_genome_assembly,_chromosome:_4	AUGUSTUS	CDS	40222533	40222747	1	-	2	ID=g23198.t1.CDS1;Parent=g23198.t1;
OX465277.1_Tachina_grossa_genome_assembly,_chromosome:_4	AUGUSTUS	exon	40222533	40222747	.	-	.	ID=g23198.t1.exon1;Parent=g23198.t1;
OX465277.1_Tachina_grossa_genome_assembly,_chromosome:_4	AUGUSTUS	intron	40222748	40223284	1	-	.	ID=g23198.t1.intron1;Parent=g23198.t1;
OX465277.1_Tachina_grossa_genome_assembly,_chromosome:_4	AUGUSTUS	CDS	40223285	40223384	0.89	-	0	ID=g23198.t1.CDS2;Parent=g23198.t1;
OX465277.1_Tachina_grossa_genome_assembly,_chromosome:_4	AUGUSTUS	exon	40223285	40223384	.	-	.	ID=g23198.t1.exon2;Parent=g23198.t1;
OX465277.1_Tachina_grossa_genome_assembly,_chromosome:_4	AUGUSTUS	start_codon	40223382	40223384	.	-	0	ID=g23198.t1.start1;Parent=g23198.t1;
OX465277.1_Tachina_grossa_genome_assembly,_chromosome:_4	AUGUSTUS	gene	40223497	40224063	.	-	.	ID=g23199;
OX465277.1_Tachina_grossa_genome_assembly,_chromosome:_4	AUGUSTUS	mRNA	40223497	40224063	0.73	-	.	ID=g23199.t1;Parent=g23199;
OX465277.1_Tachina_grossa_genome_assembly,_chromosome:_4	AUGUSTUS	stop_codon	40223497	40223499	.	-	0	ID=g23199.t1.stop1;Parent=g23199.t1;
OX465277.1_Tachina_grossa_genome_assembly,_chromosome:_4	AUGUSTUS	CDS	40223497	40224063	0.73	-	0	ID=g23199.t1.CDS1;Parent=g23199.t1;
OX465277.1_Tachina_grossa_genome_assembly,_chromosome:_4	AUGUSTUS	exon	40223497	40224063	.	-	.	ID=g23199.t1.exon1;Parent=g23199.t1;
OX465277.1_Tachina_grossa_genome_assembly,_chromosome:_4	AUGUSTUS	start_codon	40224061	40224063	.	-	0	ID=g23199.t1.start1;Parent=g23199.t1;
OX465277.1_Tachina_grossa_genome_assembly,_chromosome:_4	AUGUSTUS	gene	40224868	40225638	.	-	.	ID=g23200;
OX465277.1_Tachina_grossa_genome_assembly,_chromosome:_4	AUGUSTUS	mRNA	40224868	40225638	1	-	.	ID=g23200.t1;Parent=g23200;
OX465277.1_Tachina_grossa_genome_assembly,_chromosome:_4	AUGUSTUS	stop_codon	40224868	40224870	.	-	0	ID=g23200.t1.stop1;Parent=g23200.t1;
OX465277.1_Tachina_grossa_genome_assembly,_chromosome:_4	AUGUSTUS	CDS	40224868	40225638	1	-	0	ID=g23200.t1.CDS1;Parent=g23200.t1;
OX465277.1_Tachina_grossa_genome_assembly,_chromosome:_4	AUGUSTUS	exon	40224868	40225638	.	-	.	ID=g23200.t1.exon1;Parent=g23200.t1;
OX465277.1_Tachina_grossa_genome_assembly,_chromosome:_4	AUGUSTUS	start_codon	40225636	40225638	.	-	0	ID=g23200.t1.start1;Parent=g23200.t1;
OX465277.1_Tachina_grossa_genome_assembly,_chromosome:_4	AUGUSTUS	gene	40232442	40235042	.	+	.	ID=g23201;
OX465277.1_Tachina_grossa_genome_assembly,_chromosome:_4	AUGUSTUS	mRNA	40232442	40235042	1	+	.	ID=g23201.t1;Parent=g23201;
OX465277.1_Tachina_grossa_genome_assembly,_chromosome:_4	AUGUSTUS	start_codon	40232442	40232444	.	+	0	ID=g23201.t1.start1;Parent=g23201.t1;
OX465277.1_Tachina_grossa_genome_assembly,_chromosome:_4	AUGUSTUS	CDS	40232442	40235042	1	+	0	ID=g23201.t1.CDS1;Parent=g23201.t1;
OX465277.1_Tachina_grossa_genome_assembly,_chromosome:_4	AUGUSTUS	exon	40232442	40235042	.	+	.	ID=g23201.t1.exon1;Parent=g23201.t1;
OX465277.1_Tachina_grossa_genome_assembly,_chromosome:_4	AUGUSTUS	stop_codon	40235040	40235042	.	+	0	ID=g23201.t1.stop1;Parent=g23201.t1;
OX465277.1_Tachina_grossa_genome_assembly,_chromosome:_4	AUGUSTUS	gene	40284490	40288674	.	-	.	ID=g23202;
OX465277.1_Tachina_grossa_genome_assembly,_chromosome:_4	AUGUSTUS	mRNA	40284490	40288674	0.12	-	.	ID=g23202.t1;Parent=g23202;
OX465277.1_Tachina_grossa_genome_assembly,_chromosome:_4	AUGUSTUS	stop_codon	40284490	40284492	.	-	0	ID=g23202.t1.stop1;Parent=g23202.t1;
OX465277.1_Tachina_grossa_genome_assembly,_chromosome:_4	AUGUSTUS	CDS	40284490	40284884	0.68	-	2	ID=g23202.t1.CDS1;Parent=g23202.t1;
OX465277.1_Tachina_grossa_genome_assembly,_chromosome:_4	AUGUSTUS	exon	40284490	40284884	.	-	.	ID=g23202.t1.exon1;Parent=g23202.t1;
OX465277.1_Tachina_grossa_genome_assembly,_chromosome:_4	AUGUSTUS	intron	40284885	40284964	0.5	-	.	ID=g23202.t1.intron1;Parent=g23202.t1;
OX465277.1_Tachina_grossa_genome_assembly,_chromosome:_4	AUGUSTUS	CDS	40284965	40285346	0.47	-	0	ID=g23202.t1.CDS2;Parent=g23202.t1;
OX465277.1_Tachina_grossa_genome_assembly,_chromosome:_4	AUGUSTUS	exon	40284965	40285346	.	-	.	ID=g23202.t1.exon2;Parent=g23202.t1;
OX465277.1_Tachina_grossa_genome_assembly,_chromosome:_4	AUGUSTUS	intron	40285347	40285399	0.89	-	.	ID=g23202.t1.intron2;Parent=g23202.t1;
OX465277.1_Tachina_grossa_genome_assembly,_chromosome:_4	AUGUSTUS	CDS	40285400	40285842	0.46	-	2	ID=g23202.t1.CDS3;Parent=g23202.t1;
OX465277.1_Tachina_grossa_genome_assembly,_chromosome:_4	AUGUSTUS	exon	40285400	40285842	.	-	.	ID=g23202.t1.exon3;Parent=g23202.t1;
OX465277.1_Tachina_grossa_genome_assembly,_chromosome:_4	AUGUSTUS	intron	40285843	40285938	0.5	-	.	ID=g23202.t1.intron3;Parent=g23202.t1;
OX465277.1_Tachina_grossa_genome_assembly,_chromosome:_4	AUGUSTUS	CDS	40285939	40286109	0.51	-	2	ID=g23202.t1.CDS4;Parent=g23202.t1;
OX465277.1_Tachina_grossa_genome_assembly,_chromosome:_4	AUGUSTUS	exon	40285939	40286109	.	-	.	ID=g23202.t1.exon4;Parent=g23202.t1;
OX465277.1_Tachina_grossa_genome_assembly,_chromosome:_4	AUGUSTUS	intron	40286110	40286496	0.99	-	.	ID=g23202.t1.intron4;Parent=g23202.t1;
OX465277.1_Tachina_grossa_genome_assembly,_chromosome:_4	AUGUSTUS	CDS	40286497	40286827	0.58	-	0	ID=g23202.t1.CDS5;Parent=g23202.t1;
OX465277.1_Tachina_grossa_genome_assembly,_chromosome:_4	AUGUSTUS	exon	40286497	40286827	.	-	.	ID=g23202.t1.exon5;Parent=g23202.t1;
OX465277.1_Tachina_grossa_genome_assembly,_chromosome:_4	AUGUSTUS	intron	40286828	40287497	0.4	-	.	ID=g23202.t1.intron5;Parent=g23202.t1;
OX465277.1_Tachina_grossa_genome_assembly,_chromosome:_4	AUGUSTUS	CDS	40287498	40288526	0.4	-	0	ID=g23202.t1.CDS6;Parent=g23202.t1;
OX465277.1_Tachina_grossa_genome_assembly,_chromosome:_4	AUGUSTUS	exon	40287498	40288526	.	-	.	ID=g23202.t1.exon6;Parent=g23202.t1;
OX465277.1_Tachina_grossa_genome_assembly,_chromosome:_4	AUGUSTUS	intron	40288527	40288587	0.99	-	.	ID=g23202.t1.intron6;Parent=g23202.t1;
OX465277.1_Tachina_grossa_genome_assembly,_chromosome:_4	AUGUSTUS	CDS	40288588	40288674	0.99	-	0	ID=g23202.t1.CDS7;Parent=g23202.t1;
OX465277.1_Tachina_grossa_genome_assembly,_chromosome:_4	AUGUSTUS	exon	40288588	40288674	.	-	.	ID=g23202.t1.exon7;Parent=g23202.t1;
OX465277.1_Tachina_grossa_genome_assembly,_chromosome:_4	AUGUSTUS	start_codon	40288672	40288674	.	-	0	ID=g23202.t1.start1;Parent=g23202.t1;
OX465277.1_Tachina_grossa_genome_assembly,_chromosome:_4	AUGUSTUS	gene	40315166	40327756	.	+	.	ID=g23203;
OX465277.1_Tachina_grossa_genome_assembly,_chromosome:_4	AUGUSTUS	mRNA	40315166	40327756	0.23	+	.	ID=g23203.t1;Parent=g23203;
OX465277.1_Tachina_grossa_genome_assembly,_chromosome:_4	AUGUSTUS	start_codon	40315166	40315168	.	+	0	ID=g23203.t1.start1;Parent=g23203.t1;
OX465277.1_Tachina_grossa_genome_assembly,_chromosome:_4	AUGUSTUS	CDS	40315166	40315263	0.99	+	0	ID=g23203.t1.CDS1;Parent=g23203.t1;
OX465277.1_Tachina_grossa_genome_assembly,_chromosome:_4	AUGUSTUS	exon	40315166	40315263	.	+	.	ID=g23203.t1.exon1;Parent=g23203.t1;
OX465277.1_Tachina_grossa_genome_assembly,_chromosome:_4	AUGUSTUS	intron	40315264	40315319	0.99	+	.	ID=g23203.t1.intron1;Parent=g23203.t1;
OX465277.1_Tachina_grossa_genome_assembly,_chromosome:_4	AUGUSTUS	CDS	40315320	40315568	0.26	+	1	ID=g23203.t1.CDS2;Parent=g23203.t1;
OX465277.1_Tachina_grossa_genome_assembly,_chromosome:_4	AUGUSTUS	exon	40315320	40315568	.	+	.	ID=g23203.t1.exon2;Parent=g23203.t1;
OX465277.1_Tachina_grossa_genome_assembly,_chromosome:_4	AUGUSTUS	intron	40315569	40317100	0.26	+	.	ID=g23203.t1.intron2;Parent=g23203.t1;
OX465277.1_Tachina_grossa_genome_assembly,_chromosome:_4	AUGUSTUS	CDS	40317101	40317481	0.32	+	1	ID=g23203.t1.CDS3;Parent=g23203.t1;
OX465277.1_Tachina_grossa_genome_assembly,_chromosome:_4	AUGUSTUS	exon	40317101	40317481	.	+	.	ID=g23203.t1.exon3;Parent=g23203.t1;
```
