## Supplemental File S2 for "The genome of *Istocheta aldrichi* (Diptera: Tachinidae), a parasitoid of the Japanese beetle, *Popillia japonica* (Coleoptera: Scarabaeidae)": CATLJX010000001.1_Tachina_grossa.gff3 (part 42 of 61)

```
OX465277.1_Tachina_grossa_genome_assembly,_chromosome:_4	AUGUSTUS	intron	40317482	40327443	0.92	+	.	ID=g23203.t1.intron3;Parent=g23203.t1;
OX465277.1_Tachina_grossa_genome_assembly,_chromosome:_4	AUGUSTUS	CDS	40327444	40327756	0.98	+	1	ID=g23203.t1.CDS4;Parent=g23203.t1;
OX465277.1_Tachina_grossa_genome_assembly,_chromosome:_4	AUGUSTUS	exon	40327444	40327756	.	+	.	ID=g23203.t1.exon4;Parent=g23203.t1;
OX465277.1_Tachina_grossa_genome_assembly,_chromosome:_4	AUGUSTUS	stop_codon	40327754	40327756	.	+	0	ID=g23203.t1.stop1;Parent=g23203.t1;
OX465277.1_Tachina_grossa_genome_assembly,_chromosome:_4	AUGUSTUS	gene	40368232	40369152	.	-	.	ID=g23204;
OX465277.1_Tachina_grossa_genome_assembly,_chromosome:_4	AUGUSTUS	mRNA	40368232	40369152	1	-	.	ID=g23204.t1;Parent=g23204;
OX465277.1_Tachina_grossa_genome_assembly,_chromosome:_4	AUGUSTUS	stop_codon	40368232	40368234	.	-	0	ID=g23204.t1.stop1;Parent=g23204.t1;
OX465277.1_Tachina_grossa_genome_assembly,_chromosome:_4	AUGUSTUS	CDS	40368232	40369051	1	-	1	ID=g23204.t1.CDS1;Parent=g23204.t1;
OX465277.1_Tachina_grossa_genome_assembly,_chromosome:_4	AUGUSTUS	exon	40368232	40369051	.	-	.	ID=g23204.t1.exon1;Parent=g23204.t1;
OX465277.1_Tachina_grossa_genome_assembly,_chromosome:_4	AUGUSTUS	intron	40369052	40369102	1	-	.	ID=g23204.t1.intron1;Parent=g23204.t1;
OX465277.1_Tachina_grossa_genome_assembly,_chromosome:_4	AUGUSTUS	CDS	40369103	40369152	1	-	0	ID=g23204.t1.CDS2;Parent=g23204.t1;
OX465277.1_Tachina_grossa_genome_assembly,_chromosome:_4	AUGUSTUS	exon	40369103	40369152	.	-	.	ID=g23204.t1.exon2;Parent=g23204.t1;
OX465277.1_Tachina_grossa_genome_assembly,_chromosome:_4	AUGUSTUS	start_codon	40369150	40369152	.	-	0	ID=g23204.t1.start1;Parent=g23204.t1;
OX465277.1_Tachina_grossa_genome_assembly,_chromosome:_4	AUGUSTUS	gene	40386174	40387055	.	-	.	ID=g23205;
OX465277.1_Tachina_grossa_genome_assembly,_chromosome:_4	AUGUSTUS	mRNA	40386174	40387055	1	-	.	ID=g23205.t1;Parent=g23205;
OX465277.1_Tachina_grossa_genome_assembly,_chromosome:_4	AUGUSTUS	stop_codon	40386174	40386176	.	-	0	ID=g23205.t1.stop1;Parent=g23205.t1;
OX465277.1_Tachina_grossa_genome_assembly,_chromosome:_4	AUGUSTUS	CDS	40386174	40387055	1	-	0	ID=g23205.t1.CDS1;Parent=g23205.t1;
OX465277.1_Tachina_grossa_genome_assembly,_chromosome:_4	AUGUSTUS	exon	40386174	40387055	.	-	.	ID=g23205.t1.exon1;Parent=g23205.t1;
OX465277.1_Tachina_grossa_genome_assembly,_chromosome:_4	AUGUSTUS	start_codon	40387053	40387055	.	-	0	ID=g23205.t1.start1;Parent=g23205.t1;
OX465277.1_Tachina_grossa_genome_assembly,_chromosome:_4	AUGUSTUS	gene	40406438	40407214	.	+	.	ID=g23206;
OX465277.1_Tachina_grossa_genome_assembly,_chromosome:_4	AUGUSTUS	mRNA	40406438	40407214	0.99	+	.	ID=g23206.t1;Parent=g23206;
OX465277.1_Tachina_grossa_genome_assembly,_chromosome:_4	AUGUSTUS	start_codon	40406438	40406440	.	+	0	ID=g23206.t1.start1;Parent=g23206.t1;
OX465277.1_Tachina_grossa_genome_assembly,_chromosome:_4	AUGUSTUS	CDS	40406438	40406972	0.99	+	0	ID=g23206.t1.CDS1;Parent=g23206.t1;
OX465277.1_Tachina_grossa_genome_assembly,_chromosome:_4	AUGUSTUS	exon	40406438	40406972	.	+	.	ID=g23206.t1.exon1;Parent=g23206.t1;
OX465277.1_Tachina_grossa_genome_assembly,_chromosome:_4	AUGUSTUS	intron	40406973	40407080	1	+	.	ID=g23206.t1.intron1;Parent=g23206.t1;
OX465277.1_Tachina_grossa_genome_assembly,_chromosome:_4	AUGUSTUS	CDS	40407081	40407214	1	+	2	ID=g23206.t1.CDS2;Parent=g23206.t1;
OX465277.1_Tachina_grossa_genome_assembly,_chromosome:_4	AUGUSTUS	exon	40407081	40407214	.	+	.	ID=g23206.t1.exon2;Parent=g23206.t1;
OX465277.1_Tachina_grossa_genome_assembly,_chromosome:_4	AUGUSTUS	stop_codon	40407212	40407214	.	+	0	ID=g23206.t1.stop1;Parent=g23206.t1;
OX465277.1_Tachina_grossa_genome_assembly,_chromosome:_4	AUGUSTUS	gene	40408429	40408737	.	+	.	ID=g23207;
OX465277.1_Tachina_grossa_genome_assembly,_chromosome:_4	AUGUSTUS	mRNA	40408429	40408737	1	+	.	ID=g23207.t1;Parent=g23207;
OX465277.1_Tachina_grossa_genome_assembly,_chromosome:_4	AUGUSTUS	start_codon	40408429	40408431	.	+	0	ID=g23207.t1.start1;Parent=g23207.t1;
OX465277.1_Tachina_grossa_genome_assembly,_chromosome:_4	AUGUSTUS	CDS	40408429	40408737	1	+	0	ID=g23207.t1.CDS1;Parent=g23207.t1;
OX465277.1_Tachina_grossa_genome_assembly,_chromosome:_4	AUGUSTUS	exon	40408429	40408737	.	+	.	ID=g23207.t1.exon1;Parent=g23207.t1;
OX465277.1_Tachina_grossa_genome_assembly,_chromosome:_4	AUGUSTUS	stop_codon	40408735	40408737	.	+	0	ID=g23207.t1.stop1;Parent=g23207.t1;
OX465277.1_Tachina_grossa_genome_assembly,_chromosome:_4	AUGUSTUS	gene	40425949	40426608	.	+	.	ID=g23208;
OX465277.1_Tachina_grossa_genome_assembly,_chromosome:_4	AUGUSTUS	mRNA	40426102	40426608	0.55	+	.	ID=g23208.t1;Parent=g23208;
OX465277.1_Tachina_grossa_genome_assembly,_chromosome:_4	AUGUSTUS	start_codon	40426102	40426104	.	+	0	ID=g23208.t1.start1;Parent=g23208.t1;
OX465277.1_Tachina_grossa_genome_assembly,_chromosome:_4	AUGUSTUS	CDS	40426102	40426608	0.55	+	0	ID=g23208.t1.CDS1;Parent=g23208.t1;
OX465277.1_Tachina_grossa_genome_assembly,_chromosome:_4	AUGUSTUS	exon	40426102	40426608	.	+	.	ID=g23208.t1.exon1;Parent=g23208.t1;
OX465277.1_Tachina_grossa_genome_assembly,_chromosome:_4	AUGUSTUS	stop_codon	40426606	40426608	.	+	0	ID=g23208.t1.stop1;Parent=g23208.t1;
OX465277.1_Tachina_grossa_genome_assembly,_chromosome:_4	AUGUSTUS	mRNA	40425949	40426608	0.44	+	.	ID=g23208.t2;Parent=g23208;
OX465277.1_Tachina_grossa_genome_assembly,_chromosome:_4	AUGUSTUS	start_codon	40425949	40425951	.	+	0	ID=g23208.t2.start1;Parent=g23208.t2;
OX465277.1_Tachina_grossa_genome_assembly,_chromosome:_4	AUGUSTUS	CDS	40425949	40426608	0.44	+	0	ID=g23208.t2.CDS1;Parent=g23208.t2;
OX465277.1_Tachina_grossa_genome_assembly,_chromosome:_4	AUGUSTUS	exon	40425949	40426608	.	+	.	ID=g23208.t2.exon1;Parent=g23208.t2;
OX465277.1_Tachina_grossa_genome_assembly,_chromosome:_4	AUGUSTUS	stop_codon	40426606	40426608	.	+	0	ID=g23208.t2.stop1;Parent=g23208.t2;
OX465277.1_Tachina_grossa_genome_assembly,_chromosome:_4	AUGUSTUS	gene	40440950	40441629	.	-	.	ID=g23209;
OX465277.1_Tachina_grossa_genome_assembly,_chromosome:_4	AUGUSTUS	mRNA	40440950	40441629	1	-	.	ID=g23209.t1;Parent=g23209;
OX465277.1_Tachina_grossa_genome_assembly,_chromosome:_4	AUGUSTUS	stop_codon	40440950	40440952	.	-	0	ID=g23209.t1.stop1;Parent=g23209.t1;
OX465277.1_Tachina_grossa_genome_assembly,_chromosome:_4	AUGUSTUS	CDS	40440950	40441441	1	-	0	ID=g23209.t1.CDS1;Parent=g23209.t1;
OX465277.1_Tachina_grossa_genome_assembly,_chromosome:_4	AUGUSTUS	exon	40440950	40441441	.	-	.	ID=g23209.t1.exon1;Parent=g23209.t1;
OX465277.1_Tachina_grossa_genome_assembly,_chromosome:_4	AUGUSTUS	intron	40441442	40441560	1	-	.	ID=g23209.t1.intron1;Parent=g23209.t1;
OX465277.1_Tachina_grossa_genome_assembly,_chromosome:_4	AUGUSTUS	CDS	40441561	40441629	1	-	0	ID=g23209.t1.CDS2;Parent=g23209.t1;
OX465277.1_Tachina_grossa_genome_assembly,_chromosome:_4	AUGUSTUS	exon	40441561	40441629	.	-	.	ID=g23209.t1.exon2;Parent=g23209.t1;
OX465277.1_Tachina_grossa_genome_assembly,_chromosome:_4	AUGUSTUS	start_codon	40441627	40441629	.	-	0	ID=g23209.t1.start1;Parent=g23209.t1;
OX465277.1_Tachina_grossa_genome_assembly,_chromosome:_4	AUGUSTUS	gene	40468776	40469285	.	+	.	ID=g23210;
OX465277.1_Tachina_grossa_genome_assembly,_chromosome:_4	AUGUSTUS	mRNA	40468776	40469285	0.48	+	.	ID=g23210.t1;Parent=g23210;
OX465277.1_Tachina_grossa_genome_assembly,_chromosome:_4	AUGUSTUS	start_codon	40468776	40468778	.	+	0	ID=g23210.t1.start1;Parent=g23210.t1;
OX465277.1_Tachina_grossa_genome_assembly,_chromosome:_4	AUGUSTUS	CDS	40468776	40468879	0.49	+	0	ID=g23210.t1.CDS1;Parent=g23210.t1;
OX465277.1_Tachina_grossa_genome_assembly,_chromosome:_4	AUGUSTUS	exon	40468776	40468879	.	+	.	ID=g23210.t1.exon1;Parent=g23210.t1;
OX465277.1_Tachina_grossa_genome_assembly,_chromosome:_4	AUGUSTUS	intron	40468880	40468939	0.59	+	.	ID=g23210.t1.intron1;Parent=g23210.t1;
OX465277.1_Tachina_grossa_genome_assembly,_chromosome:_4	AUGUSTUS	CDS	40468940	40469285	0.87	+	1	ID=g23210.t1.CDS2;Parent=g23210.t1;
OX465277.1_Tachina_grossa_genome_assembly,_chromosome:_4	AUGUSTUS	exon	40468940	40469285	.	+	.	ID=g23210.t1.exon2;Parent=g23210.t1;
OX465277.1_Tachina_grossa_genome_assembly,_chromosome:_4	AUGUSTUS	stop_codon	40469283	40469285	.	+	0	ID=g23210.t1.stop1;Parent=g23210.t1;
OX465277.1_Tachina_grossa_genome_assembly,_chromosome:_4	AUGUSTUS	gene	40470864	40471633	.	+	.	ID=g23211;
OX465277.1_Tachina_grossa_genome_assembly,_chromosome:_4	AUGUSTUS	mRNA	40470864	40471633	0.97	+	.	ID=g23211.t1;Parent=g23211;
OX465277.1_Tachina_grossa_genome_assembly,_chromosome:_4	AUGUSTUS	start_codon	40470864	40470866	.	+	0	ID=g23211.t1.start1;Parent=g23211.t1;
OX465277.1_Tachina_grossa_genome_assembly,_chromosome:_4	AUGUSTUS	CDS	40470864	40471251	0.99	+	0	ID=g23211.t1.CDS1;Parent=g23211.t1;
OX465277.1_Tachina_grossa_genome_assembly,_chromosome:_4	AUGUSTUS	exon	40470864	40471251	.	+	.	ID=g23211.t1.exon1;Parent=g23211.t1;
OX465277.1_Tachina_grossa_genome_assembly,_chromosome:_4	AUGUSTUS	intron	40471252	40471323	0.99	+	.	ID=g23211.t1.intron1;Parent=g23211.t1;
OX465277.1_Tachina_grossa_genome_assembly,_chromosome:_4	AUGUSTUS	CDS	40471324	40471400	0.97	+	2	ID=g23211.t1.CDS2;Parent=g23211.t1;
OX465277.1_Tachina_grossa_genome_assembly,_chromosome:_4	AUGUSTUS	exon	40471324	40471400	.	+	.	ID=g23211.t1.exon2;Parent=g23211.t1;
OX465277.1_Tachina_grossa_genome_assembly,_chromosome:_4	AUGUSTUS	intron	40471401	40471480	0.97	+	.	ID=g23211.t1.intron2;Parent=g23211.t1;
OX465277.1_Tachina_grossa_genome_assembly,_chromosome:_4	AUGUSTUS	CDS	40471481	40471633	0.97	+	0	ID=g23211.t1.CDS3;Parent=g23211.t1;
OX465277.1_Tachina_grossa_genome_assembly,_chromosome:_4	AUGUSTUS	exon	40471481	40471633	.	+	.	ID=g23211.t1.exon3;Parent=g23211.t1;
OX465277.1_Tachina_grossa_genome_assembly,_chromosome:_4	AUGUSTUS	stop_codon	40471631	40471633	.	+	0	ID=g23211.t1.stop1;Parent=g23211.t1;
OX465277.1_Tachina_grossa_genome_assembly,_chromosome:_4	AUGUSTUS	gene	40472079	40472686	.	+	.	ID=g23212;
OX465277.1_Tachina_grossa_genome_assembly,_chromosome:_4	AUGUSTUS	mRNA	40472079	40472686	0.96	+	.	ID=g23212.t1;Parent=g23212;
OX465277.1_Tachina_grossa_genome_assembly,_chromosome:_4	AUGUSTUS	start_codon	40472079	40472081	.	+	0	ID=g23212.t1.start1;Parent=g23212.t1;
OX465277.1_Tachina_grossa_genome_assembly,_chromosome:_4	AUGUSTUS	CDS	40472079	40472140	0.96	+	0	ID=g23212.t1.CDS1;Parent=g23212.t1;
OX465277.1_Tachina_grossa_genome_assembly,_chromosome:_4	AUGUSTUS	exon	40472079	40472140	.	+	.	ID=g23212.t1.exon1;Parent=g23212.t1;
OX465277.1_Tachina_grossa_genome_assembly,_chromosome:_4	AUGUSTUS	intron	40472141	40472541	0.96	+	.	ID=g23212.t1.intron1;Parent=g23212.t1;
OX465277.1_Tachina_grossa_genome_assembly,_chromosome:_4	AUGUSTUS	CDS	40472542	40472686	0.96	+	1	ID=g23212.t1.CDS2;Parent=g23212.t1;
OX465277.1_Tachina_grossa_genome_assembly,_chromosome:_4	AUGUSTUS	exon	40472542	40472686	.	+	.	ID=g23212.t1.exon2;Parent=g23212.t1;
OX465277.1_Tachina_grossa_genome_assembly,_chromosome:_4	AUGUSTUS	stop_codon	40472684	40472686	.	+	0	ID=g23212.t1.stop1;Parent=g23212.t1;
OX465277.1_Tachina_grossa_genome_assembly,_chromosome:_4	AUGUSTUS	gene	40472890	40473899	.	+	.	ID=g23213;
OX465277.1_Tachina_grossa_genome_assembly,_chromosome:_4	AUGUSTUS	mRNA	40472929	40473899	0.96	+	.	ID=g23213.t1;Parent=g23213;
OX465277.1_Tachina_grossa_genome_assembly,_chromosome:_4	AUGUSTUS	start_codon	40472929	40472931	.	+	0	ID=g23213.t1.start1;Parent=g23213.t1;
OX465277.1_Tachina_grossa_genome_assembly,_chromosome:_4	AUGUSTUS	CDS	40472929	40473008	1	+	0	ID=g23213.t1.CDS1;Parent=g23213.t1;
OX465277.1_Tachina_grossa_genome_assembly,_chromosome:_4	AUGUSTUS	exon	40472929	40473008	.	+	.	ID=g23213.t1.exon1;Parent=g23213.t1;
OX465277.1_Tachina_grossa_genome_assembly,_chromosome:_4	AUGUSTUS	intron	40473009	40473679	0.99	+	.	ID=g23213.t1.intron1;Parent=g23213.t1;
OX465277.1_Tachina_grossa_genome_assembly,_chromosome:_4	AUGUSTUS	CDS	40473680	40473899	0.96	+	1	ID=g23213.t1.CDS2;Parent=g23213.t1;
OX465277.1_Tachina_grossa_genome_assembly,_chromosome:_4	AUGUSTUS	exon	40473680	40473899	.	+	.	ID=g23213.t1.exon2;Parent=g23213.t1;
OX465277.1_Tachina_grossa_genome_assembly,_chromosome:_4	AUGUSTUS	stop_codon	40473897	40473899	.	+	0	ID=g23213.t1.stop1;Parent=g23213.t1;
OX465277.1_Tachina_grossa_genome_assembly,_chromosome:_4	GeneMark.hmm3	mRNA	40472890	40473899	.	+	.	ID=g23213.t2;Parent=g23213;
OX465277.1_Tachina_grossa_genome_assembly,_chromosome:_4	GeneMark.hmm3	start_codon	40472890	40472892	.	+	0	ID=g23213.t2.start1;Parent=g23213.t2;
OX465277.1_Tachina_grossa_genome_assembly,_chromosome:_4	GeneMark.hmm3	CDS	40472890	40473008	.	+	0	ID=g23213.t2.CDS1;Parent=g23213.t2;
OX465277.1_Tachina_grossa_genome_assembly,_chromosome:_4	GeneMark.hmm3	exon	40472890	40473008	0	+	.	ID=g23213.t2.exon1;Parent=g23213.t2;
OX465277.1_Tachina_grossa_genome_assembly,_chromosome:_4	GeneMark.hmm3	intron	40473009	40473679	.	+	1	ID=g23213.t2.intron1;Parent=g23213.t2;
OX465277.1_Tachina_grossa_genome_assembly,_chromosome:_4	GeneMark.hmm3	CDS	40473680	40473899	.	+	1	ID=g23213.t2.CDS2;Parent=g23213.t2;
OX465277.1_Tachina_grossa_genome_assembly,_chromosome:_4	GeneMark.hmm3	exon	40473680	40473899	0	+	.	ID=g23213.t2.exon2;Parent=g23213.t2;
OX465277.1_Tachina_grossa_genome_assembly,_chromosome:_4	GeneMark.hmm3	stop_codon	40473897	40473899	.	+	0	ID=g23213.t2.stop1;Parent=g23213.t2;
OX465277.1_Tachina_grossa_genome_assembly,_chromosome:_4	AUGUSTUS	gene	40594017	40594325	.	+	.	ID=g23214;
OX465277.1_Tachina_grossa_genome_assembly,_chromosome:_4	AUGUSTUS	mRNA	40594017	40594325	0.99	+	.	ID=g23214.t1;Parent=g23214;
OX465277.1_Tachina_grossa_genome_assembly,_chromosome:_4	AUGUSTUS	start_codon	40594017	40594019	.	+	0	ID=g23214.t1.start1;Parent=g23214.t1;
OX465277.1_Tachina_grossa_genome_assembly,_chromosome:_4	AUGUSTUS	CDS	40594017	40594325	0.99	+	0	ID=g23214.t1.CDS1;Parent=g23214.t1;
OX465277.1_Tachina_grossa_genome_assembly,_chromosome:_4	AUGUSTUS	exon	40594017	40594325	.	+	.	ID=g23214.t1.exon1;Parent=g23214.t1;
OX465277.1_Tachina_grossa_genome_assembly,_chromosome:_4	AUGUSTUS	stop_codon	40594323	40594325	.	+	0	ID=g23214.t1.stop1;Parent=g23214.t1;
OX465277.1_Tachina_grossa_genome_assembly,_chromosome:_4	AUGUSTUS	gene	40623354	40625107	.	+	.	ID=g23215;
OX465277.1_Tachina_grossa_genome_assembly,_chromosome:_4	AUGUSTUS	mRNA	40623354	40625107	0.27	+	.	ID=g23215.t1;Parent=g23215;
OX465277.1_Tachina_grossa_genome_assembly,_chromosome:_4	AUGUSTUS	start_codon	40623354	40623356	.	+	0	ID=g23215.t1.start1;Parent=g23215.t1;
OX465277.1_Tachina_grossa_genome_assembly,_chromosome:_4	AUGUSTUS	CDS	40623354	40624200	0.66	+	0	ID=g23215.t1.CDS1;Parent=g23215.t1;
OX465277.1_Tachina_grossa_genome_assembly,_chromosome:_4	AUGUSTUS	exon	40623354	40624200	.	+	.	ID=g23215.t1.exon1;Parent=g23215.t1;
OX465277.1_Tachina_grossa_genome_assembly,_chromosome:_4	AUGUSTUS	intron	40624201	40624259	0.3	+	.	ID=g23215.t1.intron1;Parent=g23215.t1;
OX465277.1_Tachina_grossa_genome_assembly,_chromosome:_4	AUGUSTUS	CDS	40624260	40625107	0.31	+	2	ID=g23215.t1.CDS2;Parent=g23215.t1;
OX465277.1_Tachina_grossa_genome_assembly,_chromosome:_4	AUGUSTUS	exon	40624260	40625107	.	+	.	ID=g23215.t1.exon2;Parent=g23215.t1;
OX465277.1_Tachina_grossa_genome_assembly,_chromosome:_4	AUGUSTUS	stop_codon	40625105	40625107	.	+	0	ID=g23215.t1.stop1;Parent=g23215.t1;
OX465277.1_Tachina_grossa_genome_assembly,_chromosome:_4	GeneMark.hmm3	mRNA	40623354	40624250	.	+	.	ID=g23215.t2;Parent=g23215;
OX465277.1_Tachina_grossa_genome_assembly,_chromosome:_4	GeneMark.hmm3	CDS	40623354	40624250	.	+	0	ID=g23215.t2.CDS1;Parent=g23215.t2;
OX465277.1_Tachina_grossa_genome_assembly,_chromosome:_4	GeneMark.hmm3	exon	40623354	40624250	.	+	0	ID=g23215.t2.exon1;Parent=g23215.t2;
OX465277.1_Tachina_grossa_genome_assembly,_chromosome:_4	AUGUSTUS	gene	40625221	40627707	.	+	.	ID=g23216;
OX465277.1_Tachina_grossa_genome_assembly,_chromosome:_4	AUGUSTUS	mRNA	40625221	40627707	1	+	.	ID=g23216.t1;Parent=g23216;
OX465277.1_Tachina_grossa_genome_assembly,_chromosome:_4	AUGUSTUS	start_codon	40625221	40625223	.	+	0	ID=g23216.t1.start1;Parent=g23216.t1;
OX465277.1_Tachina_grossa_genome_assembly,_chromosome:_4	AUGUSTUS	CDS	40625221	40627707	1	+	0	ID=g23216.t1.CDS1;Parent=g23216.t1;
OX465277.1_Tachina_grossa_genome_assembly,_chromosome:_4	AUGUSTUS	exon	40625221	40627707	.	+	.	ID=g23216.t1.exon1;Parent=g23216.t1;
OX465277.1_Tachina_grossa_genome_assembly,_chromosome:_4	AUGUSTUS	stop_codon	40627705	40627707	.	+	0	ID=g23216.t1.stop1;Parent=g23216.t1;
OX465277.1_Tachina_grossa_genome_assembly,_chromosome:_4	AUGUSTUS	gene	40627972	40628406	.	-	.	ID=g23217;
OX465277.1_Tachina_grossa_genome_assembly,_chromosome:_4	AUGUSTUS	mRNA	40627972	40628406	1	-	.	ID=g23217.t1;Parent=g23217;
OX465277.1_Tachina_grossa_genome_assembly,_chromosome:_4	AUGUSTUS	stop_codon	40627972	40627974	.	-	0	ID=g23217.t1.stop1;Parent=g23217.t1;
OX465277.1_Tachina_grossa_genome_assembly,_chromosome:_4	AUGUSTUS	CDS	40627972	40628406	1	-	0	ID=g23217.t1.CDS1;Parent=g23217.t1;
OX465277.1_Tachina_grossa_genome_assembly,_chromosome:_4	AUGUSTUS	exon	40627972	40628406	.	-	.	ID=g23217.t1.exon1;Parent=g23217.t1;
OX465277.1_Tachina_grossa_genome_assembly,_chromosome:_4	AUGUSTUS	start_codon	40628404	40628406	.	-	0	ID=g23217.t1.start1;Parent=g23217.t1;
OX465277.1_Tachina_grossa_genome_assembly,_chromosome:_4	AUGUSTUS	gene	40628896	40630062	.	+	.	ID=g23218;
OX465277.1_Tachina_grossa_genome_assembly,_chromosome:_4	AUGUSTUS	mRNA	40628896	40630062	0.86	+	.	ID=g23218.t1;Parent=g23218;
OX465277.1_Tachina_grossa_genome_assembly,_chromosome:_4	AUGUSTUS	start_codon	40628896	40628898	.	+	0	ID=g23218.t1.start1;Parent=g23218.t1;
OX465277.1_Tachina_grossa_genome_assembly,_chromosome:_4	AUGUSTUS	CDS	40628896	40630062	0.86	+	0	ID=g23218.t1.CDS1;Parent=g23218.t1;
OX465277.1_Tachina_grossa_genome_assembly,_chromosome:_4	AUGUSTUS	exon	40628896	40630062	.	+	.	ID=g23218.t1.exon1;Parent=g23218.t1;
OX465277.1_Tachina_grossa_genome_assembly,_chromosome:_4	AUGUSTUS	stop_codon	40630060	40630062	.	+	0	ID=g23218.t1.stop1;Parent=g23218.t1;
OX465277.1_Tachina_grossa_genome_assembly,_chromosome:_4	AUGUSTUS	gene	40663200	40668749	.	+	.	ID=g23219;
OX465277.1_Tachina_grossa_genome_assembly,_chromosome:_4	AUGUSTUS	mRNA	40663200	40668749	0.59	+	.	ID=g23219.t1;Parent=g23219;
OX465277.1_Tachina_grossa_genome_assembly,_chromosome:_4	AUGUSTUS	start_codon	40663200	40663202	.	+	0	ID=g23219.t1.start1;Parent=g23219.t1;
OX465277.1_Tachina_grossa_genome_assembly,_chromosome:_4	AUGUSTUS	CDS	40663200	40663697	0.81	+	0	ID=g23219.t1.CDS1;Parent=g23219.t1;
OX465277.1_Tachina_grossa_genome_assembly,_chromosome:_4	AUGUSTUS	exon	40663200	40663697	.	+	.	ID=g23219.t1.exon1;Parent=g23219.t1;
OX465277.1_Tachina_grossa_genome_assembly,_chromosome:_4	AUGUSTUS	intron	40663698	40668701	0.59	+	.	ID=g23219.t1.intron1;Parent=g23219.t1;
OX465277.1_Tachina_grossa_genome_assembly,_chromosome:_4	AUGUSTUS	CDS	40668702	40668749	0.68	+	0	ID=g23219.t1.CDS2;Parent=g23219.t1;
OX465277.1_Tachina_grossa_genome_assembly,_chromosome:_4	AUGUSTUS	exon	40668702	40668749	.	+	.	ID=g23219.t1.exon2;Parent=g23219.t1;
OX465277.1_Tachina_grossa_genome_assembly,_chromosome:_4	AUGUSTUS	stop_codon	40668747	40668749	.	+	0	ID=g23219.t1.stop1;Parent=g23219.t1;
OX465277.1_Tachina_grossa_genome_assembly,_chromosome:_4	AUGUSTUS	gene	40671843	40672079	.	-	.	ID=g23220;
OX465277.1_Tachina_grossa_genome_assembly,_chromosome:_4	AUGUSTUS	mRNA	40671843	40672079	0.99	-	.	ID=g23220.t1;Parent=g23220;
OX465277.1_Tachina_grossa_genome_assembly,_chromosome:_4	AUGUSTUS	stop_codon	40671843	40671845	.	-	0	ID=g23220.t1.stop1;Parent=g23220.t1;
OX465277.1_Tachina_grossa_genome_assembly,_chromosome:_4	AUGUSTUS	CDS	40671843	40672079	0.99	-	0	ID=g23220.t1.CDS1;Parent=g23220.t1;
OX465277.1_Tachina_grossa_genome_assembly,_chromosome:_4	AUGUSTUS	exon	40671843	40672079	.	-	.	ID=g23220.t1.exon1;Parent=g23220.t1;
OX465277.1_Tachina_grossa_genome_assembly,_chromosome:_4	AUGUSTUS	start_codon	40672077	40672079	.	-	0	ID=g23220.t1.start1;Parent=g23220.t1;
OX465277.1_Tachina_grossa_genome_assembly,_chromosome:_4	AUGUSTUS	gene	40788216	40788419	.	+	.	ID=g23221;
OX465277.1_Tachina_grossa_genome_assembly,_chromosome:_4	AUGUSTUS	mRNA	40788216	40788419	0.86	+	.	ID=g23221.t1;Parent=g23221;
OX465277.1_Tachina_grossa_genome_assembly,_chromosome:_4	AUGUSTUS	start_codon	40788216	40788218	.	+	0	ID=g23221.t1.start1;Parent=g23221.t1;
OX465277.1_Tachina_grossa_genome_assembly,_chromosome:_4	AUGUSTUS	CDS	40788216	40788419	0.86	+	0	ID=g23221.t1.CDS1;Parent=g23221.t1;
OX465277.1_Tachina_grossa_genome_assembly,_chromosome:_4	AUGUSTUS	exon	40788216	40788419	.	+	.	ID=g23221.t1.exon1;Parent=g23221.t1;
OX465277.1_Tachina_grossa_genome_assembly,_chromosome:_4	AUGUSTUS	stop_codon	40788417	40788419	.	+	0	ID=g23221.t1.stop1;Parent=g23221.t1;
OX465277.1_Tachina_grossa_genome_assembly,_chromosome:_4	AUGUSTUS	gene	40788966	40789511	.	+	.	ID=g23222;
OX465277.1_Tachina_grossa_genome_assembly,_chromosome:_4	AUGUSTUS	mRNA	40788966	40789511	0.67	+	.	ID=g23222.t1;Parent=g23222;
OX465277.1_Tachina_grossa_genome_assembly,_chromosome:_4	AUGUSTUS	start_codon	40788966	40788968	.	+	0	ID=g23222.t1.start1;Parent=g23222.t1;
OX465277.1_Tachina_grossa_genome_assembly,_chromosome:_4	AUGUSTUS	CDS	40788966	40789511	0.67	+	0	ID=g23222.t1.CDS1;Parent=g23222.t1;
OX465277.1_Tachina_grossa_genome_assembly,_chromosome:_4	AUGUSTUS	exon	40788966	40789511	.	+	.	ID=g23222.t1.exon1;Parent=g23222.t1;
OX465277.1_Tachina_grossa_genome_assembly,_chromosome:_4	AUGUSTUS	stop_codon	40789509	40789511	.	+	0	ID=g23222.t1.stop1;Parent=g23222.t1;
OX465277.1_Tachina_grossa_genome_assembly,_chromosome:_4	AUGUSTUS	gene	40802140	40804533	.	-	.	ID=g23223;
OX465277.1_Tachina_grossa_genome_assembly,_chromosome:_4	AUGUSTUS	mRNA	40802140	40802445	0.44	-	.	ID=g23223.t1;Parent=g23223;
OX465277.1_Tachina_grossa_genome_assembly,_chromosome:_4	AUGUSTUS	stop_codon	40802140	40802142	.	-	0	ID=g23223.t1.stop1;Parent=g23223.t1;
OX465277.1_Tachina_grossa_genome_assembly,_chromosome:_4	AUGUSTUS	CDS	40802140	40802274	0.74	-	0	ID=g23223.t1.CDS1;Parent=g23223.t1;
OX465277.1_Tachina_grossa_genome_assembly,_chromosome:_4	AUGUSTUS	exon	40802140	40802274	.	-	.	ID=g23223.t1.exon1;Parent=g23223.t1;
OX465277.1_Tachina_grossa_genome_assembly,_chromosome:_4	AUGUSTUS	intron	40802275	40802337	0.73	-	.	ID=g23223.t1.intron1;Parent=g23223.t1;
OX465277.1_Tachina_grossa_genome_assembly,_chromosome:_4	AUGUSTUS	CDS	40802338	40802445	0.46	-	0	ID=g23223.t1.CDS2;Parent=g23223.t1;
OX465277.1_Tachina_grossa_genome_assembly,_chromosome:_4	AUGUSTUS	exon	40802338	40802445	.	-	.	ID=g23223.t1.exon2;Parent=g23223.t1;
OX465277.1_Tachina_grossa_genome_assembly,_chromosome:_4	AUGUSTUS	start_codon	40802443	40802445	.	-	0	ID=g23223.t1.start1;Parent=g23223.t1;
OX465277.1_Tachina_grossa_genome_assembly,_chromosome:_4	AUGUSTUS	mRNA	40802140	40804533	0.07	-	.	ID=g23223.t2;Parent=g23223;
OX465277.1_Tachina_grossa_genome_assembly,_chromosome:_4	AUGUSTUS	stop_codon	40802140	40802142	.	-	0	ID=g23223.t2.stop1;Parent=g23223.t2;
OX465277.1_Tachina_grossa_genome_assembly,_chromosome:_4	AUGUSTUS	CDS	40802140	40802274	0.53	-	0	ID=g23223.t2.CDS1;Parent=g23223.t2;
OX465277.1_Tachina_grossa_genome_assembly,_chromosome:_4	AUGUSTUS	exon	40802140	40802274	.	-	.	ID=g23223.t2.exon1;Parent=g23223.t2;
OX465277.1_Tachina_grossa_genome_assembly,_chromosome:_4	AUGUSTUS	intron	40802275	40802337	0.48	-	.	ID=g23223.t2.intron1;Parent=g23223.t2;
OX465277.1_Tachina_grossa_genome_assembly,_chromosome:_4	AUGUSTUS	CDS	40802338	40802418	0.29	-	0	ID=g23223.t2.CDS2;Parent=g23223.t2;
OX465277.1_Tachina_grossa_genome_assembly,_chromosome:_4	AUGUSTUS	exon	40802338	40802418	.	-	.	ID=g23223.t2.exon2;Parent=g23223.t2;
OX465277.1_Tachina_grossa_genome_assembly,_chromosome:_4	AUGUSTUS	intron	40802419	40802494	0.23	-	.	ID=g23223.t2.intron2;Parent=g23223.t2;
OX465277.1_Tachina_grossa_genome_assembly,_chromosome:_4	AUGUSTUS	CDS	40802495	40802805	0.33	-	2	ID=g23223.t2.CDS3;Parent=g23223.t2;
OX465277.1_Tachina_grossa_genome_assembly,_chromosome:_4	AUGUSTUS	exon	40802495	40802805	.	-	.	ID=g23223.t2.exon3;Parent=g23223.t2;
OX465277.1_Tachina_grossa_genome_assembly,_chromosome:_4	AUGUSTUS	intron	40802806	40802890	0.54	-	.	ID=g23223.t2.intron3;Parent=g23223.t2;
OX465277.1_Tachina_grossa_genome_assembly,_chromosome:_4	AUGUSTUS	CDS	40802891	40803844	0.45	-	2	ID=g23223.t2.CDS4;Parent=g23223.t2;
OX465277.1_Tachina_grossa_genome_assembly,_chromosome:_4	AUGUSTUS	exon	40802891	40803844	.	-	.	ID=g23223.t2.exon4;Parent=g23223.t2;
OX465277.1_Tachina_grossa_genome_assembly,_chromosome:_4	AUGUSTUS	intron	40803845	40803992	0.69	-	.	ID=g23223.t2.intron4;Parent=g23223.t2;
OX465277.1_Tachina_grossa_genome_assembly,_chromosome:_4	AUGUSTUS	CDS	40803993	40804533	0.65	-	0	ID=g23223.t2.CDS5;Parent=g23223.t2;
OX465277.1_Tachina_grossa_genome_assembly,_chromosome:_4	AUGUSTUS	exon	40803993	40804533	.	-	.	ID=g23223.t2.exon5;Parent=g23223.t2;
OX465277.1_Tachina_grossa_genome_assembly,_chromosome:_4	AUGUSTUS	start_codon	40804531	40804533	.	-	0	ID=g23223.t2.start1;Parent=g23223.t2;
OX465277.1_Tachina_grossa_genome_assembly,_chromosome:_4	AUGUSTUS	gene	40806311	40807849	.	-	.	ID=g23224;
OX465277.1_Tachina_grossa_genome_assembly,_chromosome:_4	AUGUSTUS	mRNA	40807547	40807849	0.8	-	.	ID=g23224.t1;Parent=g23224;
OX465277.1_Tachina_grossa_genome_assembly,_chromosome:_4	AUGUSTUS	stop_codon	40807547	40807549	.	-	0	ID=g23224.t1.stop1;Parent=g23224.t1;
OX465277.1_Tachina_grossa_genome_assembly,_chromosome:_4	AUGUSTUS	CDS	40807547	40807683	0.8	-	2	ID=g23224.t1.CDS1;Parent=g23224.t1;
OX465277.1_Tachina_grossa_genome_assembly,_chromosome:_4	AUGUSTUS	exon	40807547	40807683	.	-	.	ID=g23224.t1.exon1;Parent=g23224.t1;
OX465277.1_Tachina_grossa_genome_assembly,_chromosome:_4	AUGUSTUS	intron	40807684	40807749	0.8	-	.	ID=g23224.t1.intron1;Parent=g23224.t1;
OX465277.1_Tachina_grossa_genome_assembly,_chromosome:_4	AUGUSTUS	CDS	40807750	40807849	0.85	-	0	ID=g23224.t1.CDS2;Parent=g23224.t1;
OX465277.1_Tachina_grossa_genome_assembly,_chromosome:_4	AUGUSTUS	exon	40807750	40807849	.	-	.	ID=g23224.t1.exon2;Parent=g23224.t1;
OX465277.1_Tachina_grossa_genome_assembly,_chromosome:_4	AUGUSTUS	start_codon	40807847	40807849	.	-	0	ID=g23224.t1.start1;Parent=g23224.t1;
OX465277.1_Tachina_grossa_genome_assembly,_chromosome:_4	AUGUSTUS	mRNA	40806311	40807849	0.04	-	.	ID=g23224.t2;Parent=g23224;
OX465277.1_Tachina_grossa_genome_assembly,_chromosome:_4	AUGUSTUS	stop_codon	40806311	40806313	.	-	0	ID=g23224.t2.stop1;Parent=g23224.t2;
OX465277.1_Tachina_grossa_genome_assembly,_chromosome:_4	AUGUSTUS	CDS	40806311	40806364	0.91	-	0	ID=g23224.t2.CDS1;Parent=g23224.t2;
OX465277.1_Tachina_grossa_genome_assembly,_chromosome:_4	AUGUSTUS	exon	40806311	40806364	.	-	.	ID=g23224.t2.exon1;Parent=g23224.t2;
OX465277.1_Tachina_grossa_genome_assembly,_chromosome:_4	AUGUSTUS	intron	40806365	40806423	0.42	-	.	ID=g23224.t2.intron1;Parent=g23224.t2;
OX465277.1_Tachina_grossa_genome_assembly,_chromosome:_4	AUGUSTUS	CDS	40806424	40807048	0.33	-	1	ID=g23224.t2.CDS2;Parent=g23224.t2;
OX465277.1_Tachina_grossa_genome_assembly,_chromosome:_4	AUGUSTUS	exon	40806424	40807048	.	-	.	ID=g23224.t2.exon2;Parent=g23224.t2;
OX465277.1_Tachina_grossa_genome_assembly,_chromosome:_4	AUGUSTUS	intron	40807049	40807136	0.22	-	.	ID=g23224.t2.intron2;Parent=g23224.t2;
OX465277.1_Tachina_grossa_genome_assembly,_chromosome:_4	AUGUSTUS	CDS	40807137	40807490	0.21	-	1	ID=g23224.t2.CDS3;Parent=g23224.t2;
OX465277.1_Tachina_grossa_genome_assembly,_chromosome:_4	AUGUSTUS	exon	40807137	40807490	.	-	.	ID=g23224.t2.exon3;Parent=g23224.t2;
OX465277.1_Tachina_grossa_genome_assembly,_chromosome:_4	AUGUSTUS	intron	40807491	40807802	0.66	-	.	ID=g23224.t2.intron3;Parent=g23224.t2;
OX465277.1_Tachina_grossa_genome_assembly,_chromosome:_4	AUGUSTUS	CDS	40807803	40807849	0.66	-	0	ID=g23224.t2.CDS4;Parent=g23224.t2;
OX465277.1_Tachina_grossa_genome_assembly,_chromosome:_4	AUGUSTUS	exon	40807803	40807849	.	-	.	ID=g23224.t2.exon4;Parent=g23224.t2;
OX465277.1_Tachina_grossa_genome_assembly,_chromosome:_4	AUGUSTUS	start_codon	40807847	40807849	.	-	0	ID=g23224.t2.start1;Parent=g23224.t2;
OX465277.1_Tachina_grossa_genome_assembly,_chromosome:_4	AUGUSTUS	mRNA	40806311	40807435	0.19	-	.	ID=g23224.t3;Parent=g23224;
OX465277.1_Tachina_grossa_genome_assembly,_chromosome:_4	AUGUSTUS	stop_codon	40806311	40806313	.	-	0	ID=g23224.t3.stop1;Parent=g23224.t3;
OX465277.1_Tachina_grossa_genome_assembly,_chromosome:_4	AUGUSTUS	CDS	40806311	40806364	0.87	-	0	ID=g23224.t3.CDS1;Parent=g23224.t3;
OX465277.1_Tachina_grossa_genome_assembly,_chromosome:_4	AUGUSTUS	exon	40806311	40806364	.	-	.	ID=g23224.t3.exon1;Parent=g23224.t3;
OX465277.1_Tachina_grossa_genome_assembly,_chromosome:_4	AUGUSTUS	intron	40806365	40806423	0.51	-	.	ID=g23224.t3.intron1;Parent=g23224.t3;
OX465277.1_Tachina_grossa_genome_assembly,_chromosome:_4	AUGUSTUS	CDS	40806424	40807048	0.41	-	1	ID=g23224.t3.CDS2;Parent=g23224.t3;
OX465277.1_Tachina_grossa_genome_assembly,_chromosome:_4	AUGUSTUS	exon	40806424	40807048	.	-	.	ID=g23224.t3.exon2;Parent=g23224.t3;
OX465277.1_Tachina_grossa_genome_assembly,_chromosome:_4	AUGUSTUS	intron	40807049	40807136	0.41	-	.	ID=g23224.t3.intron2;Parent=g23224.t3;
OX465277.1_Tachina_grossa_genome_assembly,_chromosome:_4	AUGUSTUS	CDS	40807137	40807435	0.41	-	0	ID=g23224.t3.CDS3;Parent=g23224.t3;
OX465277.1_Tachina_grossa_genome_assembly,_chromosome:_4	AUGUSTUS	exon	40807137	40807435	.	-	.	ID=g23224.t3.exon3;Parent=g23224.t3;
OX465277.1_Tachina_grossa_genome_assembly,_chromosome:_4	AUGUSTUS	start_codon	40807433	40807435	.	-	0	ID=g23224.t3.start1;Parent=g23224.t3;
OX465277.1_Tachina_grossa_genome_assembly,_chromosome:_4	AUGUSTUS	gene	40882047	40882361	.	-	.	ID=g23225;
OX465277.1_Tachina_grossa_genome_assembly,_chromosome:_4	AUGUSTUS	mRNA	40882047	40882361	1	-	.	ID=g23225.t1;Parent=g23225;
OX465277.1_Tachina_grossa_genome_assembly,_chromosome:_4	AUGUSTUS	stop_codon	40882047	40882049	.	-	0	ID=g23225.t1.stop1;Parent=g23225.t1;
OX465277.1_Tachina_grossa_genome_assembly,_chromosome:_4	AUGUSTUS	CDS	40882047	40882361	1	-	0	ID=g23225.t1.CDS1;Parent=g23225.t1;
OX465277.1_Tachina_grossa_genome_assembly,_chromosome:_4	AUGUSTUS	exon	40882047	40882361	.	-	.	ID=g23225.t1.exon1;Parent=g23225.t1;
OX465277.1_Tachina_grossa_genome_assembly,_chromosome:_4	AUGUSTUS	start_codon	40882359	40882361	.	-	0	ID=g23225.t1.start1;Parent=g23225.t1;
OX465277.1_Tachina_grossa_genome_assembly,_chromosome:_4	AUGUSTUS	gene	40897829	40899416	.	+	.	ID=g23226;
OX465277.1_Tachina_grossa_genome_assembly,_chromosome:_4	AUGUSTUS	mRNA	40897829	40899416	0.45	+	.	ID=g23226.t1;Parent=g23226;
OX465277.1_Tachina_grossa_genome_assembly,_chromosome:_4	AUGUSTUS	start_codon	40897829	40897831	.	+	0	ID=g23226.t1.start1;Parent=g23226.t1;
OX465277.1_Tachina_grossa_genome_assembly,_chromosome:_4	AUGUSTUS	CDS	40897829	40897906	0.96	+	0	ID=g23226.t1.CDS1;Parent=g23226.t1;
OX465277.1_Tachina_grossa_genome_assembly,_chromosome:_4	AUGUSTUS	exon	40897829	40897906	.	+	.	ID=g23226.t1.exon1;Parent=g23226.t1;
OX465277.1_Tachina_grossa_genome_assembly,_chromosome:_4	AUGUSTUS	intron	40897907	40898111	0.96	+	.	ID=g23226.t1.intron1;Parent=g23226.t1;
OX465277.1_Tachina_grossa_genome_assembly,_chromosome:_4	AUGUSTUS	CDS	40898112	40898549	0.84	+	0	ID=g23226.t1.CDS2;Parent=g23226.t1;
OX465277.1_Tachina_grossa_genome_assembly,_chromosome:_4	AUGUSTUS	exon	40898112	40898549	.	+	.	ID=g23226.t1.exon2;Parent=g23226.t1;
OX465277.1_Tachina_grossa_genome_assembly,_chromosome:_4	AUGUSTUS	intron	40898550	40898601	0.57	+	.	ID=g23226.t1.intron2;Parent=g23226.t1;
OX465277.1_Tachina_grossa_genome_assembly,_chromosome:_4	AUGUSTUS	CDS	40898602	40899109	0.48	+	0	ID=g23226.t1.CDS3;Parent=g23226.t1;
OX465277.1_Tachina_grossa_genome_assembly,_chromosome:_4	AUGUSTUS	exon	40898602	40899109	.	+	.	ID=g23226.t1.exon3;Parent=g23226.t1;
OX465277.1_Tachina_grossa_genome_assembly,_chromosome:_4	AUGUSTUS	intron	40899110	40899195	0.82	+	.	ID=g23226.t1.intron3;Parent=g23226.t1;
OX465277.1_Tachina_grossa_genome_assembly,_chromosome:_4	AUGUSTUS	CDS	40899196	40899416	0.82	+	2	ID=g23226.t1.CDS4;Parent=g23226.t1;
OX465277.1_Tachina_grossa_genome_assembly,_chromosome:_4	AUGUSTUS	exon	40899196	40899416	.	+	.	ID=g23226.t1.exon4;Parent=g23226.t1;
OX465277.1_Tachina_grossa_genome_assembly,_chromosome:_4	AUGUSTUS	stop_codon	40899414	40899416	.	+	0	ID=g23226.t1.stop1;Parent=g23226.t1;
OX465277.1_Tachina_grossa_genome_assembly,_chromosome:_4	AUGUSTUS	mRNA	40897829	40899416	0.55	+	.	ID=g23226.t2;Parent=g23226;
OX465277.1_Tachina_grossa_genome_assembly,_chromosome:_4	AUGUSTUS	start_codon	40897829	40897831	.	+	0	ID=g23226.t2.start1;Parent=g23226.t2;
OX465277.1_Tachina_grossa_genome_assembly,_chromosome:_4	AUGUSTUS	CDS	40897829	40897923	0.7	+	0	ID=g23226.t2.CDS1;Parent=g23226.t2;
OX465277.1_Tachina_grossa_genome_assembly,_chromosome:_4	AUGUSTUS	exon	40897829	40897923	.	+	.	ID=g23226.t2.exon1;Parent=g23226.t2;
OX465277.1_Tachina_grossa_genome_assembly,_chromosome:_4	AUGUSTUS	intron	40897924	40899100	0.55	+	.	ID=g23226.t2.intron1;Parent=g23226.t2;
OX465277.1_Tachina_grossa_genome_assembly,_chromosome:_4	AUGUSTUS	CDS	40899101	40899416	0.79	+	1	ID=g23226.t2.CDS2;Parent=g23226.t2;
OX465277.1_Tachina_grossa_genome_assembly,_chromosome:_4	AUGUSTUS	exon	40899101	40899416	.	+	.	ID=g23226.t2.exon2;Parent=g23226.t2;
OX465277.1_Tachina_grossa_genome_assembly,_chromosome:_4	AUGUSTUS	stop_codon	40899414	40899416	.	+	0	ID=g23226.t2.stop1;Parent=g23226.t2;
OX465277.1_Tachina_grossa_genome_assembly,_chromosome:_4	AUGUSTUS	gene	40924212	40924624	.	-	.	ID=g23227;
OX465277.1_Tachina_grossa_genome_assembly,_chromosome:_4	AUGUSTUS	mRNA	40924212	40924624	1	-	.	ID=g23227.t1;Parent=g23227;
OX465277.1_Tachina_grossa_genome_assembly,_chromosome:_4	AUGUSTUS	stop_codon	40924212	40924214	.	-	0	ID=g23227.t1.stop1;Parent=g23227.t1;
OX465277.1_Tachina_grossa_genome_assembly,_chromosome:_4	AUGUSTUS	CDS	40924212	40924328	1	-	0	ID=g23227.t1.CDS1;Parent=g23227.t1;
OX465277.1_Tachina_grossa_genome_assembly,_chromosome:_4	AUGUSTUS	exon	40924212	40924328	.	-	.	ID=g23227.t1.exon1;Parent=g23227.t1;
OX465277.1_Tachina_grossa_genome_assembly,_chromosome:_4	AUGUSTUS	intron	40924329	40924408	1	-	.	ID=g23227.t1.intron1;Parent=g23227.t1;
OX465277.1_Tachina_grossa_genome_assembly,_chromosome:_4	AUGUSTUS	CDS	40924409	40924624	1	-	0	ID=g23227.t1.CDS2;Parent=g23227.t1;
OX465277.1_Tachina_grossa_genome_assembly,_chromosome:_4	AUGUSTUS	exon	40924409	40924624	.	-	.	ID=g23227.t1.exon2;Parent=g23227.t1;
OX465277.1_Tachina_grossa_genome_assembly,_chromosome:_4	AUGUSTUS	start_codon	40924622	40924624	.	-	0	ID=g23227.t1.start1;Parent=g23227.t1;
OX465277.1_Tachina_grossa_genome_assembly,_chromosome:_4	AUGUSTUS	gene	40949139	40949629	.	+	.	ID=g23228;
OX465277.1_Tachina_grossa_genome_assembly,_chromosome:_4	AUGUSTUS	mRNA	40949139	40949629	0.39	+	.	ID=g23228.t1;Parent=g23228;
OX465277.1_Tachina_grossa_genome_assembly,_chromosome:_4	AUGUSTUS	start_codon	40949139	40949141	.	+	0	ID=g23228.t1.start1;Parent=g23228.t1;
OX465277.1_Tachina_grossa_genome_assembly,_chromosome:_4	AUGUSTUS	CDS	40949139	40949185	1	+	0	ID=g23228.t1.CDS1;Parent=g23228.t1;
OX465277.1_Tachina_grossa_genome_assembly,_chromosome:_4	AUGUSTUS	exon	40949139	40949185	.	+	.	ID=g23228.t1.exon1;Parent=g23228.t1;
OX465277.1_Tachina_grossa_genome_assembly,_chromosome:_4	AUGUSTUS	intron	40949186	40949277	1	+	.	ID=g23228.t1.intron1;Parent=g23228.t1;
OX465277.1_Tachina_grossa_genome_assembly,_chromosome:_4	AUGUSTUS	CDS	40949278	40949629	0.39	+	1	ID=g23228.t1.CDS2;Parent=g23228.t1;
OX465277.1_Tachina_grossa_genome_assembly,_chromosome:_4	AUGUSTUS	exon	40949278	40949629	.	+	.	ID=g23228.t1.exon2;Parent=g23228.t1;
OX465277.1_Tachina_grossa_genome_assembly,_chromosome:_4	AUGUSTUS	stop_codon	40949627	40949629	.	+	0	ID=g23228.t1.stop1;Parent=g23228.t1;
OX465277.1_Tachina_grossa_genome_assembly,_chromosome:_4	AUGUSTUS	gene	40952184	40952679	.	+	.	ID=g23229;
OX465277.1_Tachina_grossa_genome_assembly,_chromosome:_4	AUGUSTUS	mRNA	40952184	40952679	0.93	+	.	ID=g23229.t1;Parent=g23229;
OX465277.1_Tachina_grossa_genome_assembly,_chromosome:_4	AUGUSTUS	start_codon	40952184	40952186	.	+	0	ID=g23229.t1.start1;Parent=g23229.t1;
OX465277.1_Tachina_grossa_genome_assembly,_chromosome:_4	AUGUSTUS	CDS	40952184	40952453	0.96	+	0	ID=g23229.t1.CDS1;Parent=g23229.t1;
OX465277.1_Tachina_grossa_genome_assembly,_chromosome:_4	AUGUSTUS	exon	40952184	40952453	.	+	.	ID=g23229.t1.exon1;Parent=g23229.t1;
OX465277.1_Tachina_grossa_genome_assembly,_chromosome:_4	AUGUSTUS	intron	40952454	40952658	0.93	+	.	ID=g23229.t1.intron1;Parent=g23229.t1;
OX465277.1_Tachina_grossa_genome_assembly,_chromosome:_4	AUGUSTUS	CDS	40952659	40952679	0.93	+	0	ID=g23229.t1.CDS2;Parent=g23229.t1;
OX465277.1_Tachina_grossa_genome_assembly,_chromosome:_4	AUGUSTUS	exon	40952659	40952679	.	+	.	ID=g23229.t1.exon2;Parent=g23229.t1;
OX465277.1_Tachina_grossa_genome_assembly,_chromosome:_4	AUGUSTUS	stop_codon	40952677	40952679	.	+	0	ID=g23229.t1.stop1;Parent=g23229.t1;
OX465277.1_Tachina_grossa_genome_assembly,_chromosome:_4	AUGUSTUS	gene	41050471	41050865	.	+	.	ID=g23230;
OX465277.1_Tachina_grossa_genome_assembly,_chromosome:_4	AUGUSTUS	mRNA	41050471	41050865	0.9	+	.	ID=g23230.t1;Parent=g23230;
OX465277.1_Tachina_grossa_genome_assembly,_chromosome:_4	AUGUSTUS	start_codon	41050471	41050473	.	+	0	ID=g23230.t1.start1;Parent=g23230.t1;
OX465277.1_Tachina_grossa_genome_assembly,_chromosome:_4	AUGUSTUS	CDS	41050471	41050483	0.99	+	0	ID=g23230.t1.CDS1;Parent=g23230.t1;
OX465277.1_Tachina_grossa_genome_assembly,_chromosome:_4	AUGUSTUS	exon	41050471	41050483	.	+	.	ID=g23230.t1.exon1;Parent=g23230.t1;
OX465277.1_Tachina_grossa_genome_assembly,_chromosome:_4	AUGUSTUS	intron	41050484	41050608	0.99	+	.	ID=g23230.t1.intron1;Parent=g23230.t1;
OX465277.1_Tachina_grossa_genome_assembly,_chromosome:_4	AUGUSTUS	CDS	41050609	41050865	0.91	+	2	ID=g23230.t1.CDS2;Parent=g23230.t1;
OX465277.1_Tachina_grossa_genome_assembly,_chromosome:_4	AUGUSTUS	exon	41050609	41050865	.	+	.	ID=g23230.t1.exon2;Parent=g23230.t1;
OX465277.1_Tachina_grossa_genome_assembly,_chromosome:_4	AUGUSTUS	stop_codon	41050863	41050865	.	+	0	ID=g23230.t1.stop1;Parent=g23230.t1;
OX465277.1_Tachina_grossa_genome_assembly,_chromosome:_4	AUGUSTUS	gene	41051729	41052595	.	-	.	ID=g23231;
OX465277.1_Tachina_grossa_genome_assembly,_chromosome:_4	AUGUSTUS	mRNA	41051729	41052595	0.81	-	.	ID=g23231.t1;Parent=g23231;
OX465277.1_Tachina_grossa_genome_assembly,_chromosome:_4	AUGUSTUS	stop_codon	41051729	41051731	.	-	0	ID=g23231.t1.stop1;Parent=g23231.t1;
OX465277.1_Tachina_grossa_genome_assembly,_chromosome:_4	AUGUSTUS	CDS	41051729	41051885	0.81	-	1	ID=g23231.t1.CDS1;Parent=g23231.t1;
OX465277.1_Tachina_grossa_genome_assembly,_chromosome:_4	AUGUSTUS	exon	41051729	41051885	.	-	.	ID=g23231.t1.exon1;Parent=g23231.t1;
OX465277.1_Tachina_grossa_genome_assembly,_chromosome:_4	AUGUSTUS	intron	41051886	41051959	0.81	-	.	ID=g23231.t1.intron1;Parent=g23231.t1;
OX465277.1_Tachina_grossa_genome_assembly,_chromosome:_4	AUGUSTUS	CDS	41051960	41052221	0.98	-	2	ID=g23231.t1.CDS2;Parent=g23231.t1;
OX465277.1_Tachina_grossa_genome_assembly,_chromosome:_4	AUGUSTUS	exon	41051960	41052221	.	-	.	ID=g23231.t1.exon2;Parent=g23231.t1;
OX465277.1_Tachina_grossa_genome_assembly,_chromosome:_4	AUGUSTUS	intron	41052222	41052282	1	-	.	ID=g23231.t1.intron2;Parent=g23231.t1;
OX465277.1_Tachina_grossa_genome_assembly,_chromosome:_4	AUGUSTUS	CDS	41052283	41052460	1	-	0	ID=g23231.t1.CDS3;Parent=g23231.t1;
OX465277.1_Tachina_grossa_genome_assembly,_chromosome:_4	AUGUSTUS	exon	41052283	41052460	.	-	.	ID=g23231.t1.exon3;Parent=g23231.t1;
OX465277.1_Tachina_grossa_genome_assembly,_chromosome:_4	AUGUSTUS	intron	41052461	41052523	1	-	.	ID=g23231.t1.intron3;Parent=g23231.t1;
OX465277.1_Tachina_grossa_genome_assembly,_chromosome:_4	AUGUSTUS	CDS	41052524	41052595	1	-	0	ID=g23231.t1.CDS4;Parent=g23231.t1;
OX465277.1_Tachina_grossa_genome_assembly,_chromosome:_4	AUGUSTUS	exon	41052524	41052595	.	-	.	ID=g23231.t1.exon4;Parent=g23231.t1;
OX465277.1_Tachina_grossa_genome_assembly,_chromosome:_4	AUGUSTUS	start_codon	41052593	41052595	.	-	0	ID=g23231.t1.start1;Parent=g23231.t1;
OX465277.1_Tachina_grossa_genome_assembly,_chromosome:_4	AUGUSTUS	gene	41066246	41066522	.	+	.	ID=g23232;
OX465277.1_Tachina_grossa_genome_assembly,_chromosome:_4	AUGUSTUS	mRNA	41066246	41066522	0.95	+	.	ID=g23232.t1;Parent=g23232;
OX465277.1_Tachina_grossa_genome_assembly,_chromosome:_4	AUGUSTUS	start_codon	41066246	41066248	.	+	0	ID=g23232.t1.start1;Parent=g23232.t1;
OX465277.1_Tachina_grossa_genome_assembly,_chromosome:_4	AUGUSTUS	CDS	41066246	41066276	0.96	+	0	ID=g23232.t1.CDS1;Parent=g23232.t1;
OX465277.1_Tachina_grossa_genome_assembly,_chromosome:_4	AUGUSTUS	exon	41066246	41066276	.	+	.	ID=g23232.t1.exon1;Parent=g23232.t1;
OX465277.1_Tachina_grossa_genome_assembly,_chromosome:_4	AUGUSTUS	intron	41066277	41066352	0.96	+	.	ID=g23232.t1.intron1;Parent=g23232.t1;
OX465277.1_Tachina_grossa_genome_assembly,_chromosome:_4	AUGUSTUS	CDS	41066353	41066522	0.98	+	2	ID=g23232.t1.CDS2;Parent=g23232.t1;
OX465277.1_Tachina_grossa_genome_assembly,_chromosome:_4	AUGUSTUS	exon	41066353	41066522	.	+	.	ID=g23232.t1.exon2;Parent=g23232.t1;
OX465277.1_Tachina_grossa_genome_assembly,_chromosome:_4	AUGUSTUS	stop_codon	41066520	41066522	.	+	0	ID=g23232.t1.stop1;Parent=g23232.t1;
OX465277.1_Tachina_grossa_genome_assembly,_chromosome:_4	AUGUSTUS	gene	41066625	41067149	.	+	.	ID=g23233;
OX465277.1_Tachina_grossa_genome_assembly,_chromosome:_4	AUGUSTUS	mRNA	41066625	41067149	0.97	+	.	ID=g23233.t1;Parent=g23233;
OX465277.1_Tachina_grossa_genome_assembly,_chromosome:_4	AUGUSTUS	start_codon	41066625	41066627	.	+	0	ID=g23233.t1.start1;Parent=g23233.t1;
OX465277.1_Tachina_grossa_genome_assembly,_chromosome:_4	AUGUSTUS	CDS	41066625	41066787	0.99	+	0	ID=g23233.t1.CDS1;Parent=g23233.t1;
OX465277.1_Tachina_grossa_genome_assembly,_chromosome:_4	AUGUSTUS	exon	41066625	41066787	.	+	.	ID=g23233.t1.exon1;Parent=g23233.t1;
OX465277.1_Tachina_grossa_genome_assembly,_chromosome:_4	AUGUSTUS	intron	41066788	41066911	1	+	.	ID=g23233.t1.intron1;Parent=g23233.t1;
OX465277.1_Tachina_grossa_genome_assembly,_chromosome:_4	AUGUSTUS	CDS	41066912	41067045	0.98	+	2	ID=g23233.t1.CDS2;Parent=g23233.t1;
OX465277.1_Tachina_grossa_genome_assembly,_chromosome:_4	AUGUSTUS	exon	41066912	41067045	.	+	.	ID=g23233.t1.exon2;Parent=g23233.t1;
OX465277.1_Tachina_grossa_genome_assembly,_chromosome:_4	AUGUSTUS	intron	41067046	41067086	0.98	+	.	ID=g23233.t1.intron2;Parent=g23233.t1;
OX465277.1_Tachina_grossa_genome_assembly,_chromosome:_4	AUGUSTUS	CDS	41067087	41067149	0.98	+	0	ID=g23233.t1.CDS3;Parent=g23233.t1;
OX465277.1_Tachina_grossa_genome_assembly,_chromosome:_4	AUGUSTUS	exon	41067087	41067149	.	+	.	ID=g23233.t1.exon3;Parent=g23233.t1;
OX465277.1_Tachina_grossa_genome_assembly,_chromosome:_4	AUGUSTUS	stop_codon	41067147	41067149	.	+	0	ID=g23233.t1.stop1;Parent=g23233.t1;
OX465277.1_Tachina_grossa_genome_assembly,_chromosome:_4	AUGUSTUS	gene	41075053	41075329	.	+	.	ID=g23234;
OX465277.1_Tachina_grossa_genome_assembly,_chromosome:_4	AUGUSTUS	mRNA	41075053	41075329	0.98	+	.	ID=g23234.t1;Parent=g23234;
OX465277.1_Tachina_grossa_genome_assembly,_chromosome:_4	AUGUSTUS	start_codon	41075053	41075055	.	+	0	ID=g23234.t1.start1;Parent=g23234.t1;
OX465277.1_Tachina_grossa_genome_assembly,_chromosome:_4	AUGUSTUS	CDS	41075053	41075083	0.98	+	0	ID=g23234.t1.CDS1;Parent=g23234.t1;
OX465277.1_Tachina_grossa_genome_assembly,_chromosome:_4	AUGUSTUS	exon	41075053	41075083	.	+	.	ID=g23234.t1.exon1;Parent=g23234.t1;
OX465277.1_Tachina_grossa_genome_assembly,_chromosome:_4	AUGUSTUS	intron	41075084	41075159	0.98	+	.	ID=g23234.t1.intron1;Parent=g23234.t1;
OX465277.1_Tachina_grossa_genome_assembly,_chromosome:_4	AUGUSTUS	CDS	41075160	41075329	0.99	+	2	ID=g23234.t1.CDS2;Parent=g23234.t1;
OX465277.1_Tachina_grossa_genome_assembly,_chromosome:_4	AUGUSTUS	exon	41075160	41075329	.	+	.	ID=g23234.t1.exon2;Parent=g23234.t1;
OX465277.1_Tachina_grossa_genome_assembly,_chromosome:_4	AUGUSTUS	stop_codon	41075327	41075329	.	+	0	ID=g23234.t1.stop1;Parent=g23234.t1;
OX465277.1_Tachina_grossa_genome_assembly,_chromosome:_4	AUGUSTUS	gene	41075432	41075955	.	+	.	ID=g23235;
OX465277.1_Tachina_grossa_genome_assembly,_chromosome:_4	AUGUSTUS	mRNA	41075432	41075955	0.77	+	.	ID=g23235.t1;Parent=g23235;
OX465277.1_Tachina_grossa_genome_assembly,_chromosome:_4	AUGUSTUS	start_codon	41075432	41075434	.	+	0	ID=g23235.t1.start1;Parent=g23235.t1;
OX465277.1_Tachina_grossa_genome_assembly,_chromosome:_4	AUGUSTUS	CDS	41075432	41075594	0.83	+	0	ID=g23235.t1.CDS1;Parent=g23235.t1;
OX465277.1_Tachina_grossa_genome_assembly,_chromosome:_4	AUGUSTUS	exon	41075432	41075594	.	+	.	ID=g23235.t1.exon1;Parent=g23235.t1;
OX465277.1_Tachina_grossa_genome_assembly,_chromosome:_4	AUGUSTUS	intron	41075595	41075717	1	+	.	ID=g23235.t1.intron1;Parent=g23235.t1;
OX465277.1_Tachina_grossa_genome_assembly,_chromosome:_4	AUGUSTUS	CDS	41075718	41075851	0.89	+	2	ID=g23235.t1.CDS2;Parent=g23235.t1;
OX465277.1_Tachina_grossa_genome_assembly,_chromosome:_4	AUGUSTUS	exon	41075718	41075851	.	+	.	ID=g23235.t1.exon2;Parent=g23235.t1;
OX465277.1_Tachina_grossa_genome_assembly,_chromosome:_4	AUGUSTUS	intron	41075852	41075892	0.89	+	.	ID=g23235.t1.intron2;Parent=g23235.t1;
OX465277.1_Tachina_grossa_genome_assembly,_chromosome:_4	AUGUSTUS	CDS	41075893	41075955	0.89	+	0	ID=g23235.t1.CDS3;Parent=g23235.t1;
OX465277.1_Tachina_grossa_genome_assembly,_chromosome:_4	AUGUSTUS	exon	41075893	41075955	.	+	.	ID=g23235.t1.exon3;Parent=g23235.t1;
OX465277.1_Tachina_grossa_genome_assembly,_chromosome:_4	AUGUSTUS	stop_codon	41075953	41075955	.	+	0	ID=g23235.t1.stop1;Parent=g23235.t1;
OX465277.1_Tachina_grossa_genome_assembly,_chromosome:_4	AUGUSTUS	gene	41241630	41248955	.	+	.	ID=g23236;
OX465277.1_Tachina_grossa_genome_assembly,_chromosome:_4	AUGUSTUS	mRNA	41241630	41248955	1	+	.	ID=g23236.t1;Parent=g23236;
OX465277.1_Tachina_grossa_genome_assembly,_chromosome:_4	AUGUSTUS	start_codon	41241630	41241632	.	+	0	ID=g23236.t1.start1;Parent=g23236.t1;
OX465277.1_Tachina_grossa_genome_assembly,_chromosome:_4	AUGUSTUS	CDS	41241630	41248955	1	+	0	ID=g23236.t1.CDS1;Parent=g23236.t1;
OX465277.1_Tachina_grossa_genome_assembly,_chromosome:_4	AUGUSTUS	exon	41241630	41248955	.	+	.	ID=g23236.t1.exon1;Parent=g23236.t1;
OX465277.1_Tachina_grossa_genome_assembly,_chromosome:_4	AUGUSTUS	stop_codon	41248953	41248955	.	+	0	ID=g23236.t1.stop1;Parent=g23236.t1;
OX465277.1_Tachina_grossa_genome_assembly,_chromosome:_4	AUGUSTUS	gene	41263030	41266498	.	-	.	ID=g23237;
OX465277.1_Tachina_grossa_genome_assembly,_chromosome:_4	AUGUSTUS	mRNA	41263030	41266498	0.19	-	.	ID=g23237.t1;Parent=g23237;
OX465277.1_Tachina_grossa_genome_assembly,_chromosome:_4	AUGUSTUS	stop_codon	41263030	41263032	.	-	0	ID=g23237.t1.stop1;Parent=g23237.t1;
OX465277.1_Tachina_grossa_genome_assembly,_chromosome:_4	AUGUSTUS	CDS	41263030	41263128	0.19	-	0	ID=g23237.t1.CDS1;Parent=g23237.t1;
OX465277.1_Tachina_grossa_genome_assembly,_chromosome:_4	AUGUSTUS	exon	41263030	41263128	.	-	.	ID=g23237.t1.exon1;Parent=g23237.t1;
OX465277.1_Tachina_grossa_genome_assembly,_chromosome:_4	AUGUSTUS	intron	41263129	41265817	0.19	-	.	ID=g23237.t1.intron1;Parent=g23237.t1;
OX465277.1_Tachina_grossa_genome_assembly,_chromosome:_4	AUGUSTUS	CDS	41265818	41266498	1	-	0	ID=g23237.t1.CDS2;Parent=g23237.t1;
OX465277.1_Tachina_grossa_genome_assembly,_chromosome:_4	AUGUSTUS	exon	41265818	41266498	.	-	.	ID=g23237.t1.exon2;Parent=g23237.t1;
OX465277.1_Tachina_grossa_genome_assembly,_chromosome:_4	AUGUSTUS	start_codon	41266496	41266498	.	-	0	ID=g23237.t1.start1;Parent=g23237.t1;
OX465277.1_Tachina_grossa_genome_assembly,_chromosome:_4	AUGUSTUS	gene	41279351	41282467	.	-	.	ID=g23238;
OX465277.1_Tachina_grossa_genome_assembly,_chromosome:_4	AUGUSTUS	mRNA	41279351	41282467	0.45	-	.	ID=g23238.t1;Parent=g23238;
OX465277.1_Tachina_grossa_genome_assembly,_chromosome:_4	AUGUSTUS	stop_codon	41279351	41279353	.	-	0	ID=g23238.t1.stop1;Parent=g23238.t1;
OX465277.1_Tachina_grossa_genome_assembly,_chromosome:_4	AUGUSTUS	CDS	41279351	41279466	0.99	-	2	ID=g23238.t1.CDS1;Parent=g23238.t1;
OX465277.1_Tachina_grossa_genome_assembly,_chromosome:_4	AUGUSTUS	exon	41279351	41279466	.	-	.	ID=g23238.t1.exon1;Parent=g23238.t1;
OX465277.1_Tachina_grossa_genome_assembly,_chromosome:_4	AUGUSTUS	intron	41279467	41279757	0.99	-	.	ID=g23238.t1.intron1;Parent=g23238.t1;
OX465277.1_Tachina_grossa_genome_assembly,_chromosome:_4	AUGUSTUS	CDS	41279758	41280076	0.97	-	0	ID=g23238.t1.CDS2;Parent=g23238.t1;
OX465277.1_Tachina_grossa_genome_assembly,_chromosome:_4	AUGUSTUS	exon	41279758	41280076	.	-	.	ID=g23238.t1.exon2;Parent=g23238.t1;
OX465277.1_Tachina_grossa_genome_assembly,_chromosome:_4	AUGUSTUS	intron	41280077	41280201	0.97	-	.	ID=g23238.t1.intron2;Parent=g23238.t1;
OX465277.1_Tachina_grossa_genome_assembly,_chromosome:_4	AUGUSTUS	CDS	41280202	41280749	0.47	-	2	ID=g23238.t1.CDS3;Parent=g23238.t1;
OX465277.1_Tachina_grossa_genome_assembly,_chromosome:_4	AUGUSTUS	exon	41280202	41280749	.	-	.	ID=g23238.t1.exon3;Parent=g23238.t1;
OX465277.1_Tachina_grossa_genome_assembly,_chromosome:_4	AUGUSTUS	intron	41280750	41281286	0.45	-	.	ID=g23238.t1.intron3;Parent=g23238.t1;
OX465277.1_Tachina_grossa_genome_assembly,_chromosome:_4	AUGUSTUS	CDS	41281287	41281352	0.98	-	2	ID=g23238.t1.CDS4;Parent=g23238.t1;
OX465277.1_Tachina_grossa_genome_assembly,_chromosome:_4	AUGUSTUS	exon	41281287	41281352	.	-	.	ID=g23238.t1.exon4;Parent=g23238.t1;
OX465277.1_Tachina_grossa_genome_assembly,_chromosome:_4	AUGUSTUS	intron	41281353	41281782	1	-	.	ID=g23238.t1.intron4;Parent=g23238.t1;
OX465277.1_Tachina_grossa_genome_assembly,_chromosome:_4	AUGUSTUS	CDS	41281783	41282467	1	-	0	ID=g23238.t1.CDS5;Parent=g23238.t1;
OX465277.1_Tachina_grossa_genome_assembly,_chromosome:_4	AUGUSTUS	exon	41281783	41282467	.	-	.	ID=g23238.t1.exon5;Parent=g23238.t1;
OX465277.1_Tachina_grossa_genome_assembly,_chromosome:_4	AUGUSTUS	start_codon	41282465	41282467	.	-	0	ID=g23238.t1.start1;Parent=g23238.t1;
OX465277.1_Tachina_grossa_genome_assembly,_chromosome:_4	AUGUSTUS	mRNA	41279351	41282467	0.66	-	.	ID=g23238.t2;Parent=g23238;
OX465277.1_Tachina_grossa_genome_assembly,_chromosome:_4	AUGUSTUS	stop_codon	41279351	41279353	.	-	0	ID=g23238.t2.stop1;Parent=g23238.t2;
OX465277.1_Tachina_grossa_genome_assembly,_chromosome:_4	AUGUSTUS	CDS	41279351	41279466	1	-	2	ID=g23238.t2.CDS1;Parent=g23238.t2;
OX465277.1_Tachina_grossa_genome_assembly,_chromosome:_4	AUGUSTUS	exon	41279351	41279466	.	-	.	ID=g23238.t2.exon1;Parent=g23238.t2;
OX465277.1_Tachina_grossa_genome_assembly,_chromosome:_4	AUGUSTUS	intron	41279467	41279757	0.99	-	.	ID=g23238.t2.intron1;Parent=g23238.t2;
OX465277.1_Tachina_grossa_genome_assembly,_chromosome:_4	AUGUSTUS	CDS	41279758	41280076	0.89	-	0	ID=g23238.t2.CDS2;Parent=g23238.t2;
OX465277.1_Tachina_grossa_genome_assembly,_chromosome:_4	AUGUSTUS	exon	41279758	41280076	.	-	.	ID=g23238.t2.exon2;Parent=g23238.t2;
OX465277.1_Tachina_grossa_genome_assembly,_chromosome:_4	AUGUSTUS	intron	41280077	41280201	0.89	-	.	ID=g23238.t2.intron2;Parent=g23238.t2;
OX465277.1_Tachina_grossa_genome_assembly,_chromosome:_4	AUGUSTUS	CDS	41280202	41280617	0.72	-	2	ID=g23238.t2.CDS3;Parent=g23238.t2;
OX465277.1_Tachina_grossa_genome_assembly,_chromosome:_4	AUGUSTUS	exon	41280202	41280617	.	-	.	ID=g23238.t2.exon3;Parent=g23238.t2;
OX465277.1_Tachina_grossa_genome_assembly,_chromosome:_4	AUGUSTUS	intron	41280618	41281286	0.86	-	.	ID=g23238.t2.intron3;Parent=g23238.t2;
OX465277.1_Tachina_grossa_genome_assembly,_chromosome:_4	AUGUSTUS	CDS	41281287	41281352	0.93	-	2	ID=g23238.t2.CDS4;Parent=g23238.t2;
OX465277.1_Tachina_grossa_genome_assembly,_chromosome:_4	AUGUSTUS	exon	41281287	41281352	.	-	.	ID=g23238.t2.exon4;Parent=g23238.t2;
OX465277.1_Tachina_grossa_genome_assembly,_chromosome:_4	AUGUSTUS	intron	41281353	41281782	1	-	.	ID=g23238.t2.intron4;Parent=g23238.t2;
OX465277.1_Tachina_grossa_genome_assembly,_chromosome:_4	AUGUSTUS	CDS	41281783	41282467	1	-	0	ID=g23238.t2.CDS5;Parent=g23238.t2;
OX465277.1_Tachina_grossa_genome_assembly,_chromosome:_4	AUGUSTUS	exon	41281783	41282467	.	-	.	ID=g23238.t2.exon5;Parent=g23238.t2;
OX465277.1_Tachina_grossa_genome_assembly,_chromosome:_4	AUGUSTUS	start_codon	41282465	41282467	.	-	0	ID=g23238.t2.start1;Parent=g23238.t2;
OX465277.1_Tachina_grossa_genome_assembly,_chromosome:_4	AUGUSTUS	gene	41282592	41284183	.	-	.	ID=g23239;
OX465277.1_Tachina_grossa_genome_assembly,_chromosome:_4	AUGUSTUS	mRNA	41282592	41283315	0.63	-	.	ID=g23239.t1;Parent=g23239;
OX465277.1_Tachina_grossa_genome_assembly,_chromosome:_4	AUGUSTUS	stop_codon	41282592	41282594	.	-	0	ID=g23239.t1.stop1;Parent=g23239.t1;
OX465277.1_Tachina_grossa_genome_assembly,_chromosome:_4	AUGUSTUS	CDS	41282592	41282831	0.99	-	0	ID=g23239.t1.CDS1;Parent=g23239.t1;
OX465277.1_Tachina_grossa_genome_assembly,_chromosome:_4	AUGUSTUS	exon	41282592	41282831	.	-	.	ID=g23239.t1.exon1;Parent=g23239.t1;
OX465277.1_Tachina_grossa_genome_assembly,_chromosome:_4	AUGUSTUS	intron	41282832	41282919	0.81	-	.	ID=g23239.t1.intron1;Parent=g23239.t1;
OX465277.1_Tachina_grossa_genome_assembly,_chromosome:_4	AUGUSTUS	CDS	41282920	41283315	0.63	-	0	ID=g23239.t1.CDS2;Parent=g23239.t1;
OX465277.1_Tachina_grossa_genome_assembly,_chromosome:_4	AUGUSTUS	exon	41282920	41283315	.	-	.	ID=g23239.t1.exon2;Parent=g23239.t1;
OX465277.1_Tachina_grossa_genome_assembly,_chromosome:_4	AUGUSTUS	start_codon	41283313	41283315	.	-	0	ID=g23239.t1.start1;Parent=g23239.t1;
OX465277.1_Tachina_grossa_genome_assembly,_chromosome:_4	AUGUSTUS	mRNA	41282592	41284183	0.18	-	.	ID=g23239.t2;Parent=g23239;
OX465277.1_Tachina_grossa_genome_assembly,_chromosome:_4	AUGUSTUS	stop_codon	41282592	41282594	.	-	0	ID=g23239.t2.stop1;Parent=g23239.t2;
OX465277.1_Tachina_grossa_genome_assembly,_chromosome:_4	AUGUSTUS	CDS	41282592	41282831	0.99	-	0	ID=g23239.t2.CDS1;Parent=g23239.t2;
OX465277.1_Tachina_grossa_genome_assembly,_chromosome:_4	AUGUSTUS	exon	41282592	41282831	.	-	.	ID=g23239.t2.exon1;Parent=g23239.t2;
OX465277.1_Tachina_grossa_genome_assembly,_chromosome:_4	AUGUSTUS	intron	41282832	41282919	0.88	-	.	ID=g23239.t2.intron1;Parent=g23239.t2;
OX465277.1_Tachina_grossa_genome_assembly,_chromosome:_4	AUGUSTUS	CDS	41282920	41283484	0.72	-	1	ID=g23239.t2.CDS2;Parent=g23239.t2;
OX465277.1_Tachina_grossa_genome_assembly,_chromosome:_4	AUGUSTUS	exon	41282920	41283484	.	-	.	ID=g23239.t2.exon2;Parent=g23239.t2;
OX465277.1_Tachina_grossa_genome_assembly,_chromosome:_4	AUGUSTUS	intron	41283485	41283546	0.81	-	.	ID=g23239.t2.intron2;Parent=g23239.t2;
OX465277.1_Tachina_grossa_genome_assembly,_chromosome:_4	AUGUSTUS	CDS	41283547	41283785	0.57	-	0	ID=g23239.t2.CDS3;Parent=g23239.t2;
OX465277.1_Tachina_grossa_genome_assembly,_chromosome:_4	AUGUSTUS	exon	41283547	41283785	.	-	.	ID=g23239.t2.exon3;Parent=g23239.t2;
OX465277.1_Tachina_grossa_genome_assembly,_chromosome:_4	AUGUSTUS	intron	41283786	41284147	0.25	-	.	ID=g23239.t2.intron3;Parent=g23239.t2;
OX465277.1_Tachina_grossa_genome_assembly,_chromosome:_4	AUGUSTUS	CDS	41284148	41284183	0.3	-	0	ID=g23239.t2.CDS4;Parent=g23239.t2;
OX465277.1_Tachina_grossa_genome_assembly,_chromosome:_4	AUGUSTUS	exon	41284148	41284183	.	-	.	ID=g23239.t2.exon4;Parent=g23239.t2;
OX465277.1_Tachina_grossa_genome_assembly,_chromosome:_4	AUGUSTUS	start_codon	41284181	41284183	.	-	0	ID=g23239.t2.start1;Parent=g23239.t2;
OX465277.1_Tachina_grossa_genome_assembly,_chromosome:_4	AUGUSTUS	gene	41292020	41293935	.	-	.	ID=g23240;
OX465277.1_Tachina_grossa_genome_assembly,_chromosome:_4	AUGUSTUS	mRNA	41292020	41293935	0.94	-	.	ID=g23240.t1;Parent=g23240;
OX465277.1_Tachina_grossa_genome_assembly,_chromosome:_4	AUGUSTUS	stop_codon	41292020	41292022	.	-	0	ID=g23240.t1.stop1;Parent=g23240.t1;
OX465277.1_Tachina_grossa_genome_assembly,_chromosome:_4	AUGUSTUS	CDS	41292020	41292335	0.98	-	1	ID=g23240.t1.CDS1;Parent=g23240.t1;
OX465277.1_Tachina_grossa_genome_assembly,_chromosome:_4	AUGUSTUS	exon	41292020	41292335	.	-	.	ID=g23240.t1.exon1;Parent=g23240.t1;
OX465277.1_Tachina_grossa_genome_assembly,_chromosome:_4	AUGUSTUS	intron	41292336	41292446	0.98	-	.	ID=g23240.t1.intron1;Parent=g23240.t1;
OX465277.1_Tachina_grossa_genome_assembly,_chromosome:_4	AUGUSTUS	CDS	41292447	41293764	0.98	-	2	ID=g23240.t1.CDS2;Parent=g23240.t1;
OX465277.1_Tachina_grossa_genome_assembly,_chromosome:_4	AUGUSTUS	exon	41292447	41293764	.	-	.	ID=g23240.t1.exon2;Parent=g23240.t1;
OX465277.1_Tachina_grossa_genome_assembly,_chromosome:_4	AUGUSTUS	intron	41293765	41293907	1	-	.	ID=g23240.t1.intron2;Parent=g23240.t1;
OX465277.1_Tachina_grossa_genome_assembly,_chromosome:_4	AUGUSTUS	CDS	41293908	41293935	0.96	-	0	ID=g23240.t1.CDS3;Parent=g23240.t1;
OX465277.1_Tachina_grossa_genome_assembly,_chromosome:_4	AUGUSTUS	exon	41293908	41293935	.	-	.	ID=g23240.t1.exon3;Parent=g23240.t1;
OX465277.1_Tachina_grossa_genome_assembly,_chromosome:_4	AUGUSTUS	start_codon	41293933	41293935	.	-	0	ID=g23240.t1.start1;Parent=g23240.t1;
OX465277.1_Tachina_grossa_genome_assembly,_chromosome:_4	AUGUSTUS	gene	41375547	41376557	.	-	.	ID=g23241;
OX465277.1_Tachina_grossa_genome_assembly,_chromosome:_4	AUGUSTUS	mRNA	41375547	41376557	0.99	-	.	ID=g23241.t1;Parent=g23241;
OX465277.1_Tachina_grossa_genome_assembly,_chromosome:_4	AUGUSTUS	stop_codon	41375547	41375549	.	-	0	ID=g23241.t1.stop1;Parent=g23241.t1;
OX465277.1_Tachina_grossa_genome_assembly,_chromosome:_4	AUGUSTUS	CDS	41375547	41376557	0.99	-	0	ID=g23241.t1.CDS1;Parent=g23241.t1;
OX465277.1_Tachina_grossa_genome_assembly,_chromosome:_4	AUGUSTUS	exon	41375547	41376557	.	-	.	ID=g23241.t1.exon1;Parent=g23241.t1;
OX465277.1_Tachina_grossa_genome_assembly,_chromosome:_4	AUGUSTUS	start_codon	41376555	41376557	.	-	0	ID=g23241.t1.start1;Parent=g23241.t1;
OX465277.1_Tachina_grossa_genome_assembly,_chromosome:_4	AUGUSTUS	gene	41383585	41385907	.	-	.	ID=g23242;
OX465277.1_Tachina_grossa_genome_assembly,_chromosome:_4	AUGUSTUS	mRNA	41383585	41385907	0.37	-	.	ID=g23242.t1;Parent=g23242;
OX465277.1_Tachina_grossa_genome_assembly,_chromosome:_4	AUGUSTUS	stop_codon	41383585	41383587	.	-	0	ID=g23242.t1.stop1;Parent=g23242.t1;
OX465277.1_Tachina_grossa_genome_assembly,_chromosome:_4	AUGUSTUS	CDS	41383585	41383723	0.83	-	1	ID=g23242.t1.CDS1;Parent=g23242.t1;
OX465277.1_Tachina_grossa_genome_assembly,_chromosome:_4	AUGUSTUS	exon	41383585	41383723	.	-	.	ID=g23242.t1.exon1;Parent=g23242.t1;
OX465277.1_Tachina_grossa_genome_assembly,_chromosome:_4	AUGUSTUS	intron	41383724	41383799	0.83	-	.	ID=g23242.t1.intron1;Parent=g23242.t1;
OX465277.1_Tachina_grossa_genome_assembly,_chromosome:_4	AUGUSTUS	CDS	41383800	41383852	0.87	-	0	ID=g23242.t1.CDS2;Parent=g23242.t1;
OX465277.1_Tachina_grossa_genome_assembly,_chromosome:_4	AUGUSTUS	exon	41383800	41383852	.	-	.	ID=g23242.t1.exon2;Parent=g23242.t1;
OX465277.1_Tachina_grossa_genome_assembly,_chromosome:_4	AUGUSTUS	intron	41383853	41383943	0.86	-	.	ID=g23242.t1.intron2;Parent=g23242.t1;
OX465277.1_Tachina_grossa_genome_assembly,_chromosome:_4	AUGUSTUS	CDS	41383944	41384411	0.57	-	0	ID=g23242.t1.CDS3;Parent=g23242.t1;
OX465277.1_Tachina_grossa_genome_assembly,_chromosome:_4	AUGUSTUS	exon	41383944	41384411	.	-	.	ID=g23242.t1.exon3;Parent=g23242.t1;
OX465277.1_Tachina_grossa_genome_assembly,_chromosome:_4	AUGUSTUS	intron	41384412	41385100	0.45	-	.	ID=g23242.t1.intron3;Parent=g23242.t1;
OX465277.1_Tachina_grossa_genome_assembly,_chromosome:_4	AUGUSTUS	CDS	41385101	41385907	0.47	-	0	ID=g23242.t1.CDS4;Parent=g23242.t1;
OX465277.1_Tachina_grossa_genome_assembly,_chromosome:_4	AUGUSTUS	exon	41385101	41385907	.	-	.	ID=g23242.t1.exon4;Parent=g23242.t1;
OX465277.1_Tachina_grossa_genome_assembly,_chromosome:_4	AUGUSTUS	start_codon	41385905	41385907	.	-	0	ID=g23242.t1.start1;Parent=g23242.t1;
OX465277.1_Tachina_grossa_genome_assembly,_chromosome:_4	AUGUSTUS	gene	41385973	41386296	.	-	.	ID=g23243;
OX465277.1_Tachina_grossa_genome_assembly,_chromosome:_4	AUGUSTUS	mRNA	41385973	41386296	1	-	.	ID=g23243.t1;Parent=g23243;
OX465277.1_Tachina_grossa_genome_assembly,_chromosome:_4	AUGUSTUS	stop_codon	41385973	41385975	.	-	0	ID=g23243.t1.stop1;Parent=g23243.t1;
OX465277.1_Tachina_grossa_genome_assembly,_chromosome:_4	AUGUSTUS	CDS	41385973	41386296	1	-	0	ID=g23243.t1.CDS1;Parent=g23243.t1;
OX465277.1_Tachina_grossa_genome_assembly,_chromosome:_4	AUGUSTUS	exon	41385973	41386296	.	-	.	ID=g23243.t1.exon1;Parent=g23243.t1;
OX465277.1_Tachina_grossa_genome_assembly,_chromosome:_4	AUGUSTUS	start_codon	41386294	41386296	.	-	0	ID=g23243.t1.start1;Parent=g23243.t1;
OX465277.1_Tachina_grossa_genome_assembly,_chromosome:_4	AUGUSTUS	gene	41386348	41386623	.	-	.	ID=g23244;
OX465277.1_Tachina_grossa_genome_assembly,_chromosome:_4	AUGUSTUS	mRNA	41386348	41386623	1	-	.	ID=g23244.t1;Parent=g23244;
OX465277.1_Tachina_grossa_genome_assembly,_chromosome:_4	AUGUSTUS	stop_codon	41386348	41386350	.	-	0	ID=g23244.t1.stop1;Parent=g23244.t1;
OX465277.1_Tachina_grossa_genome_assembly,_chromosome:_4	AUGUSTUS	CDS	41386348	41386623	1	-	0	ID=g23244.t1.CDS1;Parent=g23244.t1;
OX465277.1_Tachina_grossa_genome_assembly,_chromosome:_4	AUGUSTUS	exon	41386348	41386623	.	-	.	ID=g23244.t1.exon1;Parent=g23244.t1;
OX465277.1_Tachina_grossa_genome_assembly,_chromosome:_4	AUGUSTUS	start_codon	41386621	41386623	.	-	0	ID=g23244.t1.start1;Parent=g23244.t1;
OX465277.1_Tachina_grossa_genome_assembly,_chromosome:_4	AUGUSTUS	gene	41386715	41389046	.	-	.	ID=g23245;
OX465277.1_Tachina_grossa_genome_assembly,_chromosome:_4	AUGUSTUS	mRNA	41386715	41389046	0.61	-	.	ID=g23245.t1;Parent=g23245;
OX465277.1_Tachina_grossa_genome_assembly,_chromosome:_4	AUGUSTUS	stop_codon	41386715	41386717	.	-	0	ID=g23245.t1.stop1;Parent=g23245.t1;
OX465277.1_Tachina_grossa_genome_assembly,_chromosome:_4	AUGUSTUS	CDS	41386715	41386899	0.83	-	2	ID=g23245.t1.CDS1;Parent=g23245.t1;
OX465277.1_Tachina_grossa_genome_assembly,_chromosome:_4	AUGUSTUS	exon	41386715	41386899	.	-	.	ID=g23245.t1.exon1;Parent=g23245.t1;
OX465277.1_Tachina_grossa_genome_assembly,_chromosome:_4	AUGUSTUS	intron	41386900	41387982	0.67	-	.	ID=g23245.t1.intron1;Parent=g23245.t1;
OX465277.1_Tachina_grossa_genome_assembly,_chromosome:_4	AUGUSTUS	CDS	41387983	41388558	0.81	-	2	ID=g23245.t1.CDS2;Parent=g23245.t1;
OX465277.1_Tachina_grossa_genome_assembly,_chromosome:_4	AUGUSTUS	exon	41387983	41388558	.	-	.	ID=g23245.t1.exon2;Parent=g23245.t1;
OX465277.1_Tachina_grossa_genome_assembly,_chromosome:_4	AUGUSTUS	intron	41388559	41388619	0.88	-	.	ID=g23245.t1.intron2;Parent=g23245.t1;
OX465277.1_Tachina_grossa_genome_assembly,_chromosome:_4	AUGUSTUS	CDS	41388620	41388726	0.88	-	1	ID=g23245.t1.CDS3;Parent=g23245.t1;
OX465277.1_Tachina_grossa_genome_assembly,_chromosome:_4	AUGUSTUS	exon	41388620	41388726	.	-	.	ID=g23245.t1.exon3;Parent=g23245.t1;
OX465277.1_Tachina_grossa_genome_assembly,_chromosome:_4	AUGUSTUS	intron	41388727	41388990	1	-	.	ID=g23245.t1.intron3;Parent=g23245.t1;
OX465277.1_Tachina_grossa_genome_assembly,_chromosome:_4	AUGUSTUS	CDS	41388991	41389046	1	-	0	ID=g23245.t1.CDS4;Parent=g23245.t1;
OX465277.1_Tachina_grossa_genome_assembly,_chromosome:_4	AUGUSTUS	exon	41388991	41389046	.	-	.	ID=g23245.t1.exon4;Parent=g23245.t1;
OX465277.1_Tachina_grossa_genome_assembly,_chromosome:_4	AUGUSTUS	start_codon	41389044	41389046	.	-	0	ID=g23245.t1.start1;Parent=g23245.t1;
OX465277.1_Tachina_grossa_genome_assembly,_chromosome:_4	AUGUSTUS	gene	41389155	41389800	.	-	.	ID=g23246;
OX465277.1_Tachina_grossa_genome_assembly,_chromosome:_4	AUGUSTUS	mRNA	41389155	41389800	1	-	.	ID=g23246.t1;Parent=g23246;
OX465277.1_Tachina_grossa_genome_assembly,_chromosome:_4	AUGUSTUS	stop_codon	41389155	41389157	.	-	0	ID=g23246.t1.stop1;Parent=g23246.t1;
OX465277.1_Tachina_grossa_genome_assembly,_chromosome:_4	AUGUSTUS	CDS	41389155	41389626	1	-	1	ID=g23246.t1.CDS1;Parent=g23246.t1;
OX465277.1_Tachina_grossa_genome_assembly,_chromosome:_4	AUGUSTUS	exon	41389155	41389626	.	-	.	ID=g23246.t1.exon1;Parent=g23246.t1;
OX465277.1_Tachina_grossa_genome_assembly,_chromosome:_4	AUGUSTUS	intron	41389627	41389699	1	-	.	ID=g23246.t1.intron1;Parent=g23246.t1;
OX465277.1_Tachina_grossa_genome_assembly,_chromosome:_4	AUGUSTUS	CDS	41389700	41389800	1	-	0	ID=g23246.t1.CDS2;Parent=g23246.t1;
OX465277.1_Tachina_grossa_genome_assembly,_chromosome:_4	AUGUSTUS	exon	41389700	41389800	.	-	.	ID=g23246.t1.exon2;Parent=g23246.t1;
OX465277.1_Tachina_grossa_genome_assembly,_chromosome:_4	AUGUSTUS	start_codon	41389798	41389800	.	-	0	ID=g23246.t1.start1;Parent=g23246.t1;
OX465277.1_Tachina_grossa_genome_assembly,_chromosome:_4	AUGUSTUS	gene	41431977	41432858	.	-	.	ID=g23247;
OX465277.1_Tachina_grossa_genome_assembly,_chromosome:_4	AUGUSTUS	mRNA	41431977	41432858	0.59	-	.	ID=g23247.t1;Parent=g23247;
OX465277.1_Tachina_grossa_genome_assembly,_chromosome:_4	AUGUSTUS	stop_codon	41431977	41431979	.	-	0	ID=g23247.t1.stop1;Parent=g23247.t1;
OX465277.1_Tachina_grossa_genome_assembly,_chromosome:_4	AUGUSTUS	CDS	41431977	41432858	0.59	-	0	ID=g23247.t1.CDS1;Parent=g23247.t1;
OX465277.1_Tachina_grossa_genome_assembly,_chromosome:_4	AUGUSTUS	exon	41431977	41432858	.	-	.	ID=g23247.t1.exon1;Parent=g23247.t1;
OX465277.1_Tachina_grossa_genome_assembly,_chromosome:_4	AUGUSTUS	start_codon	41432856	41432858	.	-	0	ID=g23247.t1.start1;Parent=g23247.t1;
OX465277.1_Tachina_grossa_genome_assembly,_chromosome:_4	AUGUSTUS	gene	41432898	41433905	.	-	.	ID=g23248;
OX465277.1_Tachina_grossa_genome_assembly,_chromosome:_4	AUGUSTUS	mRNA	41432898	41433905	0.3	-	.	ID=g23248.t1;Parent=g23248;
OX465277.1_Tachina_grossa_genome_assembly,_chromosome:_4	AUGUSTUS	stop_codon	41432898	41432900	.	-	0	ID=g23248.t1.stop1;Parent=g23248.t1;
OX465277.1_Tachina_grossa_genome_assembly,_chromosome:_4	AUGUSTUS	CDS	41432898	41433905	0.3	-	0	ID=g23248.t1.CDS1;Parent=g23248.t1;
OX465277.1_Tachina_grossa_genome_assembly,_chromosome:_4	AUGUSTUS	exon	41432898	41433905	.	-	.	ID=g23248.t1.exon1;Parent=g23248.t1;
OX465277.1_Tachina_grossa_genome_assembly,_chromosome:_4	AUGUSTUS	start_codon	41433903	41433905	.	-	0	ID=g23248.t1.start1;Parent=g23248.t1;
OX465277.1_Tachina_grossa_genome_assembly,_chromosome:_4	AUGUSTUS	gene	41434233	41434931	.	-	.	ID=g23249;
OX465277.1_Tachina_grossa_genome_assembly,_chromosome:_4	AUGUSTUS	mRNA	41434233	41434931	0.77	-	.	ID=g23249.t1;Parent=g23249;
OX465277.1_Tachina_grossa_genome_assembly,_chromosome:_4	AUGUSTUS	stop_codon	41434233	41434235	.	-	0	ID=g23249.t1.stop1;Parent=g23249.t1;
OX465277.1_Tachina_grossa_genome_assembly,_chromosome:_4	AUGUSTUS	CDS	41434233	41434931	0.77	-	0	ID=g23249.t1.CDS1;Parent=g23249.t1;
OX465277.1_Tachina_grossa_genome_assembly,_chromosome:_4	AUGUSTUS	exon	41434233	41434931	.	-	.	ID=g23249.t1.exon1;Parent=g23249.t1;
OX465277.1_Tachina_grossa_genome_assembly,_chromosome:_4	AUGUSTUS	start_codon	41434929	41434931	.	-	0	ID=g23249.t1.start1;Parent=g23249.t1;
OX465277.1_Tachina_grossa_genome_assembly,_chromosome:_4	AUGUSTUS	gene	41434975	41435283	.	-	.	ID=g23250;
OX465277.1_Tachina_grossa_genome_assembly,_chromosome:_4	AUGUSTUS	mRNA	41434975	41435283	0.77	-	.	ID=g23250.t1;Parent=g23250;
OX465277.1_Tachina_grossa_genome_assembly,_chromosome:_4	AUGUSTUS	stop_codon	41434975	41434977	.	-	0	ID=g23250.t1.stop1;Parent=g23250.t1;
OX465277.1_Tachina_grossa_genome_assembly,_chromosome:_4	AUGUSTUS	CDS	41434975	41435283	0.77	-	0	ID=g23250.t1.CDS1;Parent=g23250.t1;
OX465277.1_Tachina_grossa_genome_assembly,_chromosome:_4	AUGUSTUS	exon	41434975	41435283	.	-	.	ID=g23250.t1.exon1;Parent=g23250.t1;
OX465277.1_Tachina_grossa_genome_assembly,_chromosome:_4	AUGUSTUS	start_codon	41435281	41435283	.	-	0	ID=g23250.t1.start1;Parent=g23250.t1;
OX465277.1_Tachina_grossa_genome_assembly,_chromosome:_4	AUGUSTUS	gene	41490606	41490953	.	+	.	ID=g23251;
OX465277.1_Tachina_grossa_genome_assembly,_chromosome:_4	AUGUSTUS	mRNA	41490606	41490953	1	+	.	ID=g23251.t1;Parent=g23251;
OX465277.1_Tachina_grossa_genome_assembly,_chromosome:_4	AUGUSTUS	start_codon	41490606	41490608	.	+	0	ID=g23251.t1.start1;Parent=g23251.t1;
OX465277.1_Tachina_grossa_genome_assembly,_chromosome:_4	AUGUSTUS	CDS	41490606	41490953	1	+	0	ID=g23251.t1.CDS1;Parent=g23251.t1;
OX465277.1_Tachina_grossa_genome_assembly,_chromosome:_4	AUGUSTUS	exon	41490606	41490953	.	+	.	ID=g23251.t1.exon1;Parent=g23251.t1;
OX465277.1_Tachina_grossa_genome_assembly,_chromosome:_4	AUGUSTUS	stop_codon	41490951	41490953	.	+	0	ID=g23251.t1.stop1;Parent=g23251.t1;
OX465277.1_Tachina_grossa_genome_assembly,_chromosome:_4	AUGUSTUS	gene	41491748	41492363	.	+	.	ID=g23252;
OX465277.1_Tachina_grossa_genome_assembly,_chromosome:_4	AUGUSTUS	mRNA	41491748	41492363	0.96	+	.	ID=g23252.t1;Parent=g23252;
OX465277.1_Tachina_grossa_genome_assembly,_chromosome:_4	AUGUSTUS	start_codon	41491748	41491750	.	+	0	ID=g23252.t1.start1;Parent=g23252.t1;
OX465277.1_Tachina_grossa_genome_assembly,_chromosome:_4	AUGUSTUS	CDS	41491748	41491985	0.99	+	0	ID=g23252.t1.CDS1;Parent=g23252.t1;
OX465277.1_Tachina_grossa_genome_assembly,_chromosome:_4	AUGUSTUS	exon	41491748	41491985	.	+	.	ID=g23252.t1.exon1;Parent=g23252.t1;
OX465277.1_Tachina_grossa_genome_assembly,_chromosome:_4	AUGUSTUS	intron	41491986	41492049	1	+	.	ID=g23252.t1.intron1;Parent=g23252.t1;
OX465277.1_Tachina_grossa_genome_assembly,_chromosome:_4	AUGUSTUS	CDS	41492050	41492076	0.97	+	2	ID=g23252.t1.CDS2;Parent=g23252.t1;
OX465277.1_Tachina_grossa_genome_assembly,_chromosome:_4	AUGUSTUS	exon	41492050	41492076	.	+	.	ID=g23252.t1.exon2;Parent=g23252.t1;
OX465277.1_Tachina_grossa_genome_assembly,_chromosome:_4	AUGUSTUS	intron	41492077	41492334	0.97	+	.	ID=g23252.t1.intron2;Parent=g23252.t1;
OX465277.1_Tachina_grossa_genome_assembly,_chromosome:_4	AUGUSTUS	CDS	41492335	41492363	1	+	2	ID=g23252.t1.CDS3;Parent=g23252.t1;
OX465277.1_Tachina_grossa_genome_assembly,_chromosome:_4	AUGUSTUS	exon	41492335	41492363	.	+	.	ID=g23252.t1.exon3;Parent=g23252.t1;
OX465277.1_Tachina_grossa_genome_assembly,_chromosome:_4	AUGUSTUS	stop_codon	41492361	41492363	.	+	0	ID=g23252.t1.stop1;Parent=g23252.t1;
OX465277.1_Tachina_grossa_genome_assembly,_chromosome:_4	AUGUSTUS	gene	41502867	41503976	.	+	.	ID=g23253;
OX465277.1_Tachina_grossa_genome_assembly,_chromosome:_4	AUGUSTUS	mRNA	41502867	41503976	1	+	.	ID=g23253.t1;Parent=g23253;
OX465277.1_Tachina_grossa_genome_assembly,_chromosome:_4	AUGUSTUS	start_codon	41502867	41502869	.	+	0	ID=g23253.t1.start1;Parent=g23253.t1;
OX465277.1_Tachina_grossa_genome_assembly,_chromosome:_4	AUGUSTUS	CDS	41502867	41503976	1	+	0	ID=g23253.t1.CDS1;Parent=g23253.t1;
OX465277.1_Tachina_grossa_genome_assembly,_chromosome:_4	AUGUSTUS	exon	41502867	41503976	.	+	.	ID=g23253.t1.exon1;Parent=g23253.t1;
OX465277.1_Tachina_grossa_genome_assembly,_chromosome:_4	AUGUSTUS	stop_codon	41503974	41503976	.	+	0	ID=g23253.t1.stop1;Parent=g23253.t1;
OX465277.1_Tachina_grossa_genome_assembly,_chromosome:_4	AUGUSTUS	gene	41600426	41600968	.	+	.	ID=g23254;
OX465277.1_Tachina_grossa_genome_assembly,_chromosome:_4	AUGUSTUS	mRNA	41600426	41600968	1	+	.	ID=g23254.t1;Parent=g23254;
OX465277.1_Tachina_grossa_genome_assembly,_chromosome:_4	AUGUSTUS	start_codon	41600426	41600428	.	+	0	ID=g23254.t1.start1;Parent=g23254.t1;
OX465277.1_Tachina_grossa_genome_assembly,_chromosome:_4	AUGUSTUS	CDS	41600426	41600492	1	+	0	ID=g23254.t1.CDS1;Parent=g23254.t1;
OX465277.1_Tachina_grossa_genome_assembly,_chromosome:_4	AUGUSTUS	exon	41600426	41600492	.	+	.	ID=g23254.t1.exon1;Parent=g23254.t1;
OX465277.1_Tachina_grossa_genome_assembly,_chromosome:_4	AUGUSTUS	intron	41600493	41600570	1	+	.	ID=g23254.t1.intron1;Parent=g23254.t1;
OX465277.1_Tachina_grossa_genome_assembly,_chromosome:_4	AUGUSTUS	CDS	41600571	41600968	1	+	2	ID=g23254.t1.CDS2;Parent=g23254.t1;
OX465277.1_Tachina_grossa_genome_assembly,_chromosome:_4	AUGUSTUS	exon	41600571	41600968	.	+	.	ID=g23254.t1.exon2;Parent=g23254.t1;
OX465277.1_Tachina_grossa_genome_assembly,_chromosome:_4	AUGUSTUS	stop_codon	41600966	41600968	.	+	0	ID=g23254.t1.stop1;Parent=g23254.t1;
OX465277.1_Tachina_grossa_genome_assembly,_chromosome:_4	AUGUSTUS	gene	41602772	41603017	.	+	.	ID=g23255;
OX465277.1_Tachina_grossa_genome_assembly,_chromosome:_4	AUGUSTUS	mRNA	41602772	41603017	1	+	.	ID=g23255.t1;Parent=g23255;
OX465277.1_Tachina_grossa_genome_assembly,_chromosome:_4	AUGUSTUS	start_codon	41602772	41602774	.	+	0	ID=g23255.t1.start1;Parent=g23255.t1;
OX465277.1_Tachina_grossa_genome_assembly,_chromosome:_4	AUGUSTUS	CDS	41602772	41603017	1	+	0	ID=g23255.t1.CDS1;Parent=g23255.t1;
OX465277.1_Tachina_grossa_genome_assembly,_chromosome:_4	AUGUSTUS	exon	41602772	41603017	.	+	.	ID=g23255.t1.exon1;Parent=g23255.t1;
OX465277.1_Tachina_grossa_genome_assembly,_chromosome:_4	AUGUSTUS	stop_codon	41603015	41603017	.	+	0	ID=g23255.t1.stop1;Parent=g23255.t1;
OX465277.1_Tachina_grossa_genome_assembly,_chromosome:_4	AUGUSTUS	gene	41603180	41605113	.	+	.	ID=g23256;
OX465277.1_Tachina_grossa_genome_assembly,_chromosome:_4	AUGUSTUS	mRNA	41603180	41605113	0.43	+	.	ID=g23256.t1;Parent=g23256;
OX465277.1_Tachina_grossa_genome_assembly,_chromosome:_4	AUGUSTUS	start_codon	41603180	41603182	.	+	0	ID=g23256.t1.start1;Parent=g23256.t1;
OX465277.1_Tachina_grossa_genome_assembly,_chromosome:_4	AUGUSTUS	CDS	41603180	41604544	0.98	+	0	ID=g23256.t1.CDS1;Parent=g23256.t1;
OX465277.1_Tachina_grossa_genome_assembly,_chromosome:_4	AUGUSTUS	exon	41603180	41604544	.	+	.	ID=g23256.t1.exon1;Parent=g23256.t1;
OX465277.1_Tachina_grossa_genome_assembly,_chromosome:_4	AUGUSTUS	intron	41604545	41604594	0.51	+	.	ID=g23256.t1.intron1;Parent=g23256.t1;
OX465277.1_Tachina_grossa_genome_assembly,_chromosome:_4	AUGUSTUS	CDS	41604595	41604751	0.43	+	0	ID=g23256.t1.CDS2;Parent=g23256.t1;
OX465277.1_Tachina_grossa_genome_assembly,_chromosome:_4	AUGUSTUS	exon	41604595	41604751	.	+	.	ID=g23256.t1.exon2;Parent=g23256.t1;
OX465277.1_Tachina_grossa_genome_assembly,_chromosome:_4	AUGUSTUS	intron	41604752	41605003	0.82	+	.	ID=g23256.t1.intron2;Parent=g23256.t1;
OX465277.1_Tachina_grossa_genome_assembly,_chromosome:_4	AUGUSTUS	CDS	41605004	41605113	0.96	+	2	ID=g23256.t1.CDS3;Parent=g23256.t1;
OX465277.1_Tachina_grossa_genome_assembly,_chromosome:_4	AUGUSTUS	exon	41605004	41605113	.	+	.	ID=g23256.t1.exon3;Parent=g23256.t1;
OX465277.1_Tachina_grossa_genome_assembly,_chromosome:_4	AUGUSTUS	stop_codon	41605111	41605113	.	+	0	ID=g23256.t1.stop1;Parent=g23256.t1;
OX465277.1_Tachina_grossa_genome_assembly,_chromosome:_4	AUGUSTUS	gene	41607294	41609532	.	+	.	ID=g23257;
OX465277.1_Tachina_grossa_genome_assembly,_chromosome:_4	AUGUSTUS	mRNA	41607294	41609532	0.79	+	.	ID=g23257.t1;Parent=g23257;
OX465277.1_Tachina_grossa_genome_assembly,_chromosome:_4	AUGUSTUS	start_codon	41607294	41607296	.	+	0	ID=g23257.t1.start1;Parent=g23257.t1;
OX465277.1_Tachina_grossa_genome_assembly,_chromosome:_4	AUGUSTUS	CDS	41607294	41607357	1	+	0	ID=g23257.t1.CDS1;Parent=g23257.t1;
OX465277.1_Tachina_grossa_genome_assembly,_chromosome:_4	AUGUSTUS	exon	41607294	41607357	.	+	.	ID=g23257.t1.exon1;Parent=g23257.t1;
OX465277.1_Tachina_grossa_genome_assembly,_chromosome:_4	AUGUSTUS	intron	41607358	41608473	1	+	.	ID=g23257.t1.intron1;Parent=g23257.t1;
OX465277.1_Tachina_grossa_genome_assembly,_chromosome:_4	AUGUSTUS	CDS	41608474	41608872	0.87	+	2	ID=g23257.t1.CDS2;Parent=g23257.t1;
OX465277.1_Tachina_grossa_genome_assembly,_chromosome:_4	AUGUSTUS	exon	41608474	41608872	.	+	.	ID=g23257.t1.exon2;Parent=g23257.t1;
OX465277.1_Tachina_grossa_genome_assembly,_chromosome:_4	AUGUSTUS	intron	41608873	41608936	0.83	+	.	ID=g23257.t1.intron2;Parent=g23257.t1;
OX465277.1_Tachina_grossa_genome_assembly,_chromosome:_4	AUGUSTUS	CDS	41608937	41609532	0.9	+	2	ID=g23257.t1.CDS3;Parent=g23257.t1;
OX465277.1_Tachina_grossa_genome_assembly,_chromosome:_4	AUGUSTUS	exon	41608937	41609532	.	+	.	ID=g23257.t1.exon3;Parent=g23257.t1;
OX465277.1_Tachina_grossa_genome_assembly,_chromosome:_4	AUGUSTUS	stop_codon	41609530	41609532	.	+	0	ID=g23257.t1.stop1;Parent=g23257.t1;
OX465277.1_Tachina_grossa_genome_assembly,_chromosome:_4	AUGUSTUS	mRNA	41607294	41609532	0.71	+	.	ID=g23257.t2;Parent=g23257;
OX465277.1_Tachina_grossa_genome_assembly,_chromosome:_4	AUGUSTUS	start_codon	41607294	41607296	.	+	0	ID=g23257.t2.start1;Parent=g23257.t2;
OX465277.1_Tachina_grossa_genome_assembly,_chromosome:_4	AUGUSTUS	CDS	41607294	41607357	1	+	0	ID=g23257.t2.CDS1;Parent=g23257.t2;
OX465277.1_Tachina_grossa_genome_assembly,_chromosome:_4	AUGUSTUS	exon	41607294	41607357	.	+	.	ID=g23257.t2.exon1;Parent=g23257.t2;
OX465277.1_Tachina_grossa_genome_assembly,_chromosome:_4	AUGUSTUS	intron	41607358	41609047	0.71	+	.	ID=g23257.t2.intron1;Parent=g23257.t2;
OX465277.1_Tachina_grossa_genome_assembly,_chromosome:_4	AUGUSTUS	CDS	41609048	41609532	0.71	+	2	ID=g23257.t2.CDS2;Parent=g23257.t2;
OX465277.1_Tachina_grossa_genome_assembly,_chromosome:_4	AUGUSTUS	exon	41609048	41609532	.	+	.	ID=g23257.t2.exon2;Parent=g23257.t2;
OX465277.1_Tachina_grossa_genome_assembly,_chromosome:_4	AUGUSTUS	stop_codon	41609530	41609532	.	+	0	ID=g23257.t2.stop1;Parent=g23257.t2;
OX465277.1_Tachina_grossa_genome_assembly,_chromosome:_4	AUGUSTUS	mRNA	41608617	41609532	0.78	+	.	ID=g23257.t3;Parent=g23257;
OX465277.1_Tachina_grossa_genome_assembly,_chromosome:_4	AUGUSTUS	start_codon	41608617	41608619	.	+	0	ID=g23257.t3.start1;Parent=g23257.t3;
OX465277.1_Tachina_grossa_genome_assembly,_chromosome:_4	AUGUSTUS	CDS	41608617	41608872	0.87	+	0	ID=g23257.t3.CDS1;Parent=g23257.t3;
OX465277.1_Tachina_grossa_genome_assembly,_chromosome:_4	AUGUSTUS	exon	41608617	41608872	.	+	.	ID=g23257.t3.exon1;Parent=g23257.t3;
OX465277.1_Tachina_grossa_genome_assembly,_chromosome:_4	AUGUSTUS	intron	41608873	41608936	0.78	+	.	ID=g23257.t3.intron1;Parent=g23257.t3;
OX465277.1_Tachina_grossa_genome_assembly,_chromosome:_4	AUGUSTUS	CDS	41608937	41609532	0.87	+	2	ID=g23257.t3.CDS2;Parent=g23257.t3;
OX465277.1_Tachina_grossa_genome_assembly,_chromosome:_4	AUGUSTUS	exon	41608937	41609532	.	+	.	ID=g23257.t3.exon2;Parent=g23257.t3;
OX465277.1_Tachina_grossa_genome_assembly,_chromosome:_4	AUGUSTUS	stop_codon	41609530	41609532	.	+	0	ID=g23257.t3.stop1;Parent=g23257.t3;
OX465277.1_Tachina_grossa_genome_assembly,_chromosome:_4	AUGUSTUS	gene	41609008	41609532	.	+	.	ID=g23258;
OX465277.1_Tachina_grossa_genome_assembly,_chromosome:_4	AUGUSTUS	mRNA	41609008	41609532	0.59	+	.	ID=g23258.t1;Parent=g23258;
OX465277.1_Tachina_grossa_genome_assembly,_chromosome:_4	AUGUSTUS	start_codon	41609008	41609010	.	+	0	ID=g23258.t1.start1;Parent=g23258.t1;
OX465277.1_Tachina_grossa_genome_assembly,_chromosome:_4	AUGUSTUS	CDS	41609008	41609532	0.59	+	0	ID=g23258.t1.CDS1;Parent=g23258.t1;
OX465277.1_Tachina_grossa_genome_assembly,_chromosome:_4	AUGUSTUS	exon	41609008	41609532	.	+	.	ID=g23258.t1.exon1;Parent=g23258.t1;
OX465277.1_Tachina_grossa_genome_assembly,_chromosome:_4	AUGUSTUS	stop_codon	41609530	41609532	.	+	0	ID=g23258.t1.stop1;Parent=g23258.t1;
OX465277.1_Tachina_grossa_genome_assembly,_chromosome:_4	AUGUSTUS	gene	41609683	41610174	.	+	.	ID=g23259;
OX465277.1_Tachina_grossa_genome_assembly,_chromosome:_4	AUGUSTUS	mRNA	41609683	41610174	0.72	+	.	ID=g23259.t1;Parent=g23259;
OX465277.1_Tachina_grossa_genome_assembly,_chromosome:_4	AUGUSTUS	start_codon	41609683	41609685	.	+	0	ID=g23259.t1.start1;Parent=g23259.t1;
OX465277.1_Tachina_grossa_genome_assembly,_chromosome:_4	AUGUSTUS	CDS	41609683	41610174	0.72	+	0	ID=g23259.t1.CDS1;Parent=g23259.t1;
OX465277.1_Tachina_grossa_genome_assembly,_chromosome:_4	AUGUSTUS	exon	41609683	41610174	.	+	.	ID=g23259.t1.exon1;Parent=g23259.t1;
OX465277.1_Tachina_grossa_genome_assembly,_chromosome:_4	AUGUSTUS	stop_codon	41610172	41610174	.	+	0	ID=g23259.t1.stop1;Parent=g23259.t1;
OX465277.1_Tachina_grossa_genome_assembly,_chromosome:_4	AUGUSTUS	gene	41610300	41611455	.	+	.	ID=g23260;
OX465277.1_Tachina_grossa_genome_assembly,_chromosome:_4	AUGUSTUS	mRNA	41610300	41611455	0.23	+	.	ID=g23260.t1;Parent=g23260;
OX465277.1_Tachina_grossa_genome_assembly,_chromosome:_4	AUGUSTUS	start_codon	41610300	41610302	.	+	0	ID=g23260.t1.start1;Parent=g23260.t1;
OX465277.1_Tachina_grossa_genome_assembly,_chromosome:_4	AUGUSTUS	CDS	41610300	41610603	0.6	+	0	ID=g23260.t1.CDS1;Parent=g23260.t1;
OX465277.1_Tachina_grossa_genome_assembly,_chromosome:_4	AUGUSTUS	exon	41610300	41610603	.	+	.	ID=g23260.t1.exon1;Parent=g23260.t1;
OX465277.1_Tachina_grossa_genome_assembly,_chromosome:_4	AUGUSTUS	intron	41610604	41610766	0.32	+	.	ID=g23260.t1.intron1;Parent=g23260.t1;
OX465277.1_Tachina_grossa_genome_assembly,_chromosome:_4	AUGUSTUS	CDS	41610767	41611455	0.3	+	2	ID=g23260.t1.CDS2;Parent=g23260.t1;
OX465277.1_Tachina_grossa_genome_assembly,_chromosome:_4	AUGUSTUS	exon	41610767	41611455	.	+	.	ID=g23260.t1.exon2;Parent=g23260.t1;
OX465277.1_Tachina_grossa_genome_assembly,_chromosome:_4	AUGUSTUS	stop_codon	41611453	41611455	.	+	0	ID=g23260.t1.stop1;Parent=g23260.t1;
OX465277.1_Tachina_grossa_genome_assembly,_chromosome:_4	AUGUSTUS	gene	41664977	41666468	.	-	.	ID=g23261;
OX465277.1_Tachina_grossa_genome_assembly,_chromosome:_4	AUGUSTUS	mRNA	41664977	41666468	0.79	-	.	ID=g23261.t1;Parent=g23261;
OX465277.1_Tachina_grossa_genome_assembly,_chromosome:_4	AUGUSTUS	stop_codon	41664977	41664979	.	-	0	ID=g23261.t1.stop1;Parent=g23261.t1;
OX465277.1_Tachina_grossa_genome_assembly,_chromosome:_4	AUGUSTUS	CDS	41664977	41665257	0.79	-	2	ID=g23261.t1.CDS1;Parent=g23261.t1;
OX465277.1_Tachina_grossa_genome_assembly,_chromosome:_4	AUGUSTUS	exon	41664977	41665257	.	-	.	ID=g23261.t1.exon1;Parent=g23261.t1;
OX465277.1_Tachina_grossa_genome_assembly,_chromosome:_4	AUGUSTUS	intron	41665258	41665549	0.79	-	.	ID=g23261.t1.intron1;Parent=g23261.t1;
OX465277.1_Tachina_grossa_genome_assembly,_chromosome:_4	AUGUSTUS	CDS	41665550	41666468	0.97	-	0	ID=g23261.t1.CDS2;Parent=g23261.t1;
OX465277.1_Tachina_grossa_genome_assembly,_chromosome:_4	AUGUSTUS	exon	41665550	41666468	.	-	.	ID=g23261.t1.exon2;Parent=g23261.t1;
OX465277.1_Tachina_grossa_genome_assembly,_chromosome:_4	AUGUSTUS	start_codon	41666466	41666468	.	-	0	ID=g23261.t1.start1;Parent=g23261.t1;
OX465277.1_Tachina_grossa_genome_assembly,_chromosome:_4	AUGUSTUS	gene	41666510	41666919	.	-	.	ID=g23262;
OX465277.1_Tachina_grossa_genome_assembly,_chromosome:_4	AUGUSTUS	mRNA	41666510	41666919	1	-	.	ID=g23262.t1;Parent=g23262;
OX465277.1_Tachina_grossa_genome_assembly,_chromosome:_4	AUGUSTUS	stop_codon	41666510	41666512	.	-	0	ID=g23262.t1.stop1;Parent=g23262.t1;
OX465277.1_Tachina_grossa_genome_assembly,_chromosome:_4	AUGUSTUS	CDS	41666510	41666700	1	-	2	ID=g23262.t1.CDS1;Parent=g23262.t1;
OX465277.1_Tachina_grossa_genome_assembly,_chromosome:_4	AUGUSTUS	exon	41666510	41666700	.	-	.	ID=g23262.t1.exon1;Parent=g23262.t1;
OX465277.1_Tachina_grossa_genome_assembly,_chromosome:_4	AUGUSTUS	intron	41666701	41666792	1	-	.	ID=g23262.t1.intron1;Parent=g23262.t1;
OX465277.1_Tachina_grossa_genome_assembly,_chromosome:_4	AUGUSTUS	CDS	41666793	41666919	1	-	0	ID=g23262.t1.CDS2;Parent=g23262.t1;
OX465277.1_Tachina_grossa_genome_assembly,_chromosome:_4	AUGUSTUS	exon	41666793	41666919	.	-	.	ID=g23262.t1.exon2;Parent=g23262.t1;
OX465277.1_Tachina_grossa_genome_assembly,_chromosome:_4	AUGUSTUS	start_codon	41666917	41666919	.	-	0	ID=g23262.t1.start1;Parent=g23262.t1;
OX465277.1_Tachina_grossa_genome_assembly,_chromosome:_4	AUGUSTUS	gene	41691731	41692171	.	+	.	ID=g23263;
OX465277.1_Tachina_grossa_genome_assembly,_chromosome:_4	AUGUSTUS	mRNA	41691731	41692171	1	+	.	ID=g23263.t1;Parent=g23263;
OX465277.1_Tachina_grossa_genome_assembly,_chromosome:_4	AUGUSTUS	start_codon	41691731	41691733	.	+	0	ID=g23263.t1.start1;Parent=g23263.t1;
OX465277.1_Tachina_grossa_genome_assembly,_chromosome:_4	AUGUSTUS	CDS	41691731	41692171	1	+	0	ID=g23263.t1.CDS1;Parent=g23263.t1;
OX465277.1_Tachina_grossa_genome_assembly,_chromosome:_4	AUGUSTUS	exon	41691731	41692171	.	+	.	ID=g23263.t1.exon1;Parent=g23263.t1;
OX465277.1_Tachina_grossa_genome_assembly,_chromosome:_4	AUGUSTUS	stop_codon	41692169	41692171	.	+	0	ID=g23263.t1.stop1;Parent=g23263.t1;
OX465277.1_Tachina_grossa_genome_assembly,_chromosome:_4	AUGUSTUS	gene	41693895	41694794	.	+	.	ID=g23264;
OX465277.1_Tachina_grossa_genome_assembly,_chromosome:_4	AUGUSTUS	mRNA	41693895	41694794	0.94	+	.	ID=g23264.t1;Parent=g23264;
OX465277.1_Tachina_grossa_genome_assembly,_chromosome:_4	AUGUSTUS	start_codon	41693895	41693897	.	+	0	ID=g23264.t1.start1;Parent=g23264.t1;
OX465277.1_Tachina_grossa_genome_assembly,_chromosome:_4	AUGUSTUS	CDS	41693895	41694794	0.94	+	0	ID=g23264.t1.CDS1;Parent=g23264.t1;
OX465277.1_Tachina_grossa_genome_assembly,_chromosome:_4	AUGUSTUS	exon	41693895	41694794	.	+	.	ID=g23264.t1.exon1;Parent=g23264.t1;
OX465277.1_Tachina_grossa_genome_assembly,_chromosome:_4	AUGUSTUS	stop_codon	41694792	41694794	.	+	0	ID=g23264.t1.stop1;Parent=g23264.t1;
OX465277.1_Tachina_grossa_genome_assembly,_chromosome:_4	AUGUSTUS	gene	41694843	41702397	.	+	.	ID=g23265;
OX465277.1_Tachina_grossa_genome_assembly,_chromosome:_4	AUGUSTUS	mRNA	41694843	41702397	0.25	+	.	ID=g23265.t1;Parent=g23265;
OX465277.1_Tachina_grossa_genome_assembly,_chromosome:_4	AUGUSTUS	start_codon	41694843	41694845	.	+	0	ID=g23265.t1.start1;Parent=g23265.t1;
OX465277.1_Tachina_grossa_genome_assembly,_chromosome:_4	AUGUSTUS	CDS	41694843	41696099	0.96	+	0	ID=g23265.t1.CDS1;Parent=g23265.t1;
OX465277.1_Tachina_grossa_genome_assembly,_chromosome:_4	AUGUSTUS	exon	41694843	41696099	.	+	.	ID=g23265.t1.exon1;Parent=g23265.t1;
OX465277.1_Tachina_grossa_genome_assembly,_chromosome:_4	AUGUSTUS	intron	41696100	41696216	0.98	+	.	ID=g23265.t1.intron1;Parent=g23265.t1;
OX465277.1_Tachina_grossa_genome_assembly,_chromosome:_4	AUGUSTUS	CDS	41696217	41696465	0.66	+	0	ID=g23265.t1.CDS2;Parent=g23265.t1;
OX465277.1_Tachina_grossa_genome_assembly,_chromosome:_4	AUGUSTUS	exon	41696217	41696465	.	+	.	ID=g23265.t1.exon2;Parent=g23265.t1;
OX465277.1_Tachina_grossa_genome_assembly,_chromosome:_4	AUGUSTUS	intron	41696466	41696765	0.42	+	.	ID=g23265.t1.intron2;Parent=g23265.t1;
OX465277.1_Tachina_grossa_genome_assembly,_chromosome:_4	AUGUSTUS	CDS	41696766	41697106	0.34	+	0	ID=g23265.t1.CDS3;Parent=g23265.t1;
OX465277.1_Tachina_grossa_genome_assembly,_chromosome:_4	AUGUSTUS	exon	41696766	41697106	.	+	.	ID=g23265.t1.exon3;Parent=g23265.t1;
OX465277.1_Tachina_grossa_genome_assembly,_chromosome:_4	AUGUSTUS	intron	41697107	41697298	0.67	+	.	ID=g23265.t1.intron3;Parent=g23265.t1;
OX465277.1_Tachina_grossa_genome_assembly,_chromosome:_4	AUGUSTUS	CDS	41697299	41697551	0.65	+	1	ID=g23265.t1.CDS4;Parent=g23265.t1;
OX465277.1_Tachina_grossa_genome_assembly,_chromosome:_4	AUGUSTUS	exon	41697299	41697551	.	+	.	ID=g23265.t1.exon4;Parent=g23265.t1;
OX465277.1_Tachina_grossa_genome_assembly,_chromosome:_4	AUGUSTUS	intron	41697552	41702355	0.65	+	.	ID=g23265.t1.intron4;Parent=g23265.t1;
OX465277.1_Tachina_grossa_genome_assembly,_chromosome:_4	AUGUSTUS	CDS	41702356	41702397	0.65	+	0	ID=g23265.t1.CDS5;Parent=g23265.t1;
OX465277.1_Tachina_grossa_genome_assembly,_chromosome:_4	AUGUSTUS	exon	41702356	41702397	.	+	.	ID=g23265.t1.exon5;Parent=g23265.t1;
OX465277.1_Tachina_grossa_genome_assembly,_chromosome:_4	AUGUSTUS	stop_codon	41702395	41702397	.	+	0	ID=g23265.t1.stop1;Parent=g23265.t1;
OX465277.1_Tachina_grossa_genome_assembly,_chromosome:_4	AUGUSTUS	gene	41711431	41715259	.	+	.	ID=g23266;
OX465277.1_Tachina_grossa_genome_assembly,_chromosome:_4	AUGUSTUS	mRNA	41711431	41713783	0.86	+	.	ID=g23266.t1;Parent=g23266;
OX465277.1_Tachina_grossa_genome_assembly,_chromosome:_4	AUGUSTUS	start_codon	41711431	41711433	.	+	0	ID=g23266.t1.start1;Parent=g23266.t1;
OX465277.1_Tachina_grossa_genome_assembly,_chromosome:_4	AUGUSTUS	CDS	41711431	41711535	0.99	+	0	ID=g23266.t1.CDS1;Parent=g23266.t1;
OX465277.1_Tachina_grossa_genome_assembly,_chromosome:_4	AUGUSTUS	exon	41711431	41711535	.	+	.	ID=g23266.t1.exon1;Parent=g23266.t1;
OX465277.1_Tachina_grossa_genome_assembly,_chromosome:_4	AUGUSTUS	intron	41711536	41711617	0.86	+	.	ID=g23266.t1.intron1;Parent=g23266.t1;
OX465277.1_Tachina_grossa_genome_assembly,_chromosome:_4	AUGUSTUS	CDS	41711618	41713783	0.87	+	0	ID=g23266.t1.CDS2;Parent=g23266.t1;
OX465277.1_Tachina_grossa_genome_assembly,_chromosome:_4	AUGUSTUS	exon	41711618	41713783	.	+	.	ID=g23266.t1.exon2;Parent=g23266.t1;
OX465277.1_Tachina_grossa_genome_assembly,_chromosome:_4	AUGUSTUS	stop_codon	41713781	41713783	.	+	0	ID=g23266.t1.stop1;Parent=g23266.t1;
OX465277.1_Tachina_grossa_genome_assembly,_chromosome:_4	AUGUSTUS	mRNA	41711431	41715259	0.75	+	.	ID=g23266.t2;Parent=g23266;
OX465277.1_Tachina_grossa_genome_assembly,_chromosome:_4	AUGUSTUS	start_codon	41711431	41711433	.	+	0	ID=g23266.t2.start1;Parent=g23266.t2;
OX465277.1_Tachina_grossa_genome_assembly,_chromosome:_4	AUGUSTUS	CDS	41711431	41711535	0.8	+	0	ID=g23266.t2.CDS1;Parent=g23266.t2;
OX465277.1_Tachina_grossa_genome_assembly,_chromosome:_4	AUGUSTUS	exon	41711431	41711535	.	+	.	ID=g23266.t2.exon1;Parent=g23266.t2;
OX465277.1_Tachina_grossa_genome_assembly,_chromosome:_4	AUGUSTUS	intron	41711536	41714947	0.75	+	.	ID=g23266.t2.intron1;Parent=g23266.t2;
OX465277.1_Tachina_grossa_genome_assembly,_chromosome:_4	AUGUSTUS	CDS	41714948	41715259	0.77	+	0	ID=g23266.t2.CDS2;Parent=g23266.t2;
OX465277.1_Tachina_grossa_genome_assembly,_chromosome:_4	AUGUSTUS	exon	41714948	41715259	.	+	.	ID=g23266.t2.exon2;Parent=g23266.t2;
OX465277.1_Tachina_grossa_genome_assembly,_chromosome:_4	AUGUSTUS	stop_codon	41715257	41715259	.	+	0	ID=g23266.t2.stop1;Parent=g23266.t2;
OX465277.1_Tachina_grossa_genome_assembly,_chromosome:_4	AUGUSTUS	gene	41713853	41715259	.	+	.	ID=g23267;
OX465277.1_Tachina_grossa_genome_assembly,_chromosome:_4	AUGUSTUS	mRNA	41713853	41715259	0.75	+	.	ID=g23267.t1;Parent=g23267;
OX465277.1_Tachina_grossa_genome_assembly,_chromosome:_4	AUGUSTUS	start_codon	41713853	41713855	.	+	0	ID=g23267.t1.start1;Parent=g23267.t1;
OX465277.1_Tachina_grossa_genome_assembly,_chromosome:_4	AUGUSTUS	CDS	41713853	41714168	0.89	+	0	ID=g23267.t1.CDS1;Parent=g23267.t1;
OX465277.1_Tachina_grossa_genome_assembly,_chromosome:_4	AUGUSTUS	exon	41713853	41714168	.	+	.	ID=g23267.t1.exon1;Parent=g23267.t1;
OX465277.1_Tachina_grossa_genome_assembly,_chromosome:_4	AUGUSTUS	intron	41714169	41714966	0.75	+	.	ID=g23267.t1.intron1;Parent=g23267.t1;
OX465277.1_Tachina_grossa_genome_assembly,_chromosome:_4	AUGUSTUS	CDS	41714967	41715259	0.85	+	2	ID=g23267.t1.CDS2;Parent=g23267.t1;
OX465277.1_Tachina_grossa_genome_assembly,_chromosome:_4	AUGUSTUS	exon	41714967	41715259	.	+	.	ID=g23267.t1.exon2;Parent=g23267.t1;
OX465277.1_Tachina_grossa_genome_assembly,_chromosome:_4	AUGUSTUS	stop_codon	41715257	41715259	.	+	0	ID=g23267.t1.stop1;Parent=g23267.t1;
OX465277.1_Tachina_grossa_genome_assembly,_chromosome:_4	AUGUSTUS	gene	41715651	41716613	.	+	.	ID=g23268;
OX465277.1_Tachina_grossa_genome_assembly,_chromosome:_4	AUGUSTUS	mRNA	41715651	41716613	1	+	.	ID=g23268.t1;Parent=g23268;
OX465277.1_Tachina_grossa_genome_assembly,_chromosome:_4	AUGUSTUS	start_codon	41715651	41715653	.	+	0	ID=g23268.t1.start1;Parent=g23268.t1;
OX465277.1_Tachina_grossa_genome_assembly,_chromosome:_4	AUGUSTUS	CDS	41715651	41716613	1	+	0	ID=g23268.t1.CDS1;Parent=g23268.t1;
OX465277.1_Tachina_grossa_genome_assembly,_chromosome:_4	AUGUSTUS	exon	41715651	41716613	.	+	.	ID=g23268.t1.exon1;Parent=g23268.t1;
OX465277.1_Tachina_grossa_genome_assembly,_chromosome:_4	AUGUSTUS	stop_codon	41716611	41716613	.	+	0	ID=g23268.t1.stop1;Parent=g23268.t1;
OX465277.1_Tachina_grossa_genome_assembly,_chromosome:_4	AUGUSTUS	gene	41716662	41717465	.	+	.	ID=g23269;
OX465277.1_Tachina_grossa_genome_assembly,_chromosome:_4	AUGUSTUS	mRNA	41716662	41717465	1	+	.	ID=g23269.t1;Parent=g23269;
OX465277.1_Tachina_grossa_genome_assembly,_chromosome:_4	AUGUSTUS	start_codon	41716662	41716664	.	+	0	ID=g23269.t1.start1;Parent=g23269.t1;
OX465277.1_Tachina_grossa_genome_assembly,_chromosome:_4	AUGUSTUS	CDS	41716662	41717465	1	+	0	ID=g23269.t1.CDS1;Parent=g23269.t1;
OX465277.1_Tachina_grossa_genome_assembly,_chromosome:_4	AUGUSTUS	exon	41716662	41717465	.	+	.	ID=g23269.t1.exon1;Parent=g23269.t1;
OX465277.1_Tachina_grossa_genome_assembly,_chromosome:_4	AUGUSTUS	stop_codon	41717463	41717465	.	+	0	ID=g23269.t1.stop1;Parent=g23269.t1;
OX465277.1_Tachina_grossa_genome_assembly,_chromosome:_4	AUGUSTUS	gene	41738314	41739263	.	+	.	ID=g23270;
OX465277.1_Tachina_grossa_genome_assembly,_chromosome:_4	AUGUSTUS	mRNA	41738314	41739263	0.91	+	.	ID=g23270.t1;Parent=g23270;
OX465277.1_Tachina_grossa_genome_assembly,_chromosome:_4	AUGUSTUS	start_codon	41738314	41738316	.	+	0	ID=g23270.t1.start1;Parent=g23270.t1;
OX465277.1_Tachina_grossa_genome_assembly,_chromosome:_4	AUGUSTUS	CDS	41738314	41738760	0.97	+	0	ID=g23270.t1.CDS1;Parent=g23270.t1;
OX465277.1_Tachina_grossa_genome_assembly,_chromosome:_4	AUGUSTUS	exon	41738314	41738760	.	+	.	ID=g23270.t1.exon1;Parent=g23270.t1;
OX465277.1_Tachina_grossa_genome_assembly,_chromosome:_4	AUGUSTUS	intron	41738761	41739212	0.91	+	.	ID=g23270.t1.intron1;Parent=g23270.t1;
OX465277.1_Tachina_grossa_genome_assembly,_chromosome:_4	AUGUSTUS	CDS	41739213	41739263	0.96	+	0	ID=g23270.t1.CDS2;Parent=g23270.t1;
OX465277.1_Tachina_grossa_genome_assembly,_chromosome:_4	AUGUSTUS	exon	41739213	41739263	.	+	.	ID=g23270.t1.exon2;Parent=g23270.t1;
OX465277.1_Tachina_grossa_genome_assembly,_chromosome:_4	AUGUSTUS	stop_codon	41739261	41739263	.	+	0	ID=g23270.t1.stop1;Parent=g23270.t1;
OX465277.1_Tachina_grossa_genome_assembly,_chromosome:_4	AUGUSTUS	gene	41745133	41747059	.	-	.	ID=g23271;
OX465277.1_Tachina_grossa_genome_assembly,_chromosome:_4	AUGUSTUS	mRNA	41745133	41747059	0.24	-	.	ID=g23271.t1;Parent=g23271;
OX465277.1_Tachina_grossa_genome_assembly,_chromosome:_4	AUGUSTUS	stop_codon	41745133	41745135	.	-	0	ID=g23271.t1.stop1;Parent=g23271.t1;
OX465277.1_Tachina_grossa_genome_assembly,_chromosome:_4	AUGUSTUS	CDS	41745133	41745437	0.99	-	2	ID=g23271.t1.CDS1;Parent=g23271.t1;
OX465277.1_Tachina_grossa_genome_assembly,_chromosome:_4	AUGUSTUS	exon	41745133	41745437	.	-	.	ID=g23271.t1.exon1;Parent=g23271.t1;
OX465277.1_Tachina_grossa_genome_assembly,_chromosome:_4	AUGUSTUS	intron	41745438	41745965	0.4	-	.	ID=g23271.t1.intron1;Parent=g23271.t1;
OX465277.1_Tachina_grossa_genome_assembly,_chromosome:_4	AUGUSTUS	CDS	41745966	41746152	0.24	-	0	ID=g23271.t1.CDS2;Parent=g23271.t1;
OX465277.1_Tachina_grossa_genome_assembly,_chromosome:_4	AUGUSTUS	exon	41745966	41746152	.	-	.	ID=g23271.t1.exon2;Parent=g23271.t1;
OX465277.1_Tachina_grossa_genome_assembly,_chromosome:_4	AUGUSTUS	intron	41746153	41746315	0.35	-	.	ID=g23271.t1.intron2;Parent=g23271.t1;
OX465277.1_Tachina_grossa_genome_assembly,_chromosome:_4	AUGUSTUS	CDS	41746316	41747059	0.58	-	0	ID=g23271.t1.CDS3;Parent=g23271.t1;
OX465277.1_Tachina_grossa_genome_assembly,_chromosome:_4	AUGUSTUS	exon	41746316	41747059	.	-	.	ID=g23271.t1.exon3;Parent=g23271.t1;
OX465277.1_Tachina_grossa_genome_assembly,_chromosome:_4	AUGUSTUS	start_codon	41747057	41747059	.	-	0	ID=g23271.t1.start1;Parent=g23271.t1;
OX465277.1_Tachina_grossa_genome_assembly,_chromosome:_4	AUGUSTUS	gene	41755525	41755882	.	+	.	ID=g23272;
OX465277.1_Tachina_grossa_genome_assembly,_chromosome:_4	AUGUSTUS	mRNA	41755525	41755882	0.62	+	.	ID=g23272.t1;Parent=g23272;
OX465277.1_Tachina_grossa_genome_assembly,_chromosome:_4	AUGUSTUS	start_codon	41755525	41755527	.	+	0	ID=g23272.t1.start1;Parent=g23272.t1;
OX465277.1_Tachina_grossa_genome_assembly,_chromosome:_4	AUGUSTUS	CDS	41755525	41755784	0.62	+	0	ID=g23272.t1.CDS1;Parent=g23272.t1;
OX465277.1_Tachina_grossa_genome_assembly,_chromosome:_4	AUGUSTUS	exon	41755525	41755784	.	+	.	ID=g23272.t1.exon1;Parent=g23272.t1;
OX465277.1_Tachina_grossa_genome_assembly,_chromosome:_4	AUGUSTUS	intron	41755785	41755842	0.62	+	.	ID=g23272.t1.intron1;Parent=g23272.t1;
OX465277.1_Tachina_grossa_genome_assembly,_chromosome:_4	AUGUSTUS	CDS	41755843	41755882	0.62	+	1	ID=g23272.t1.CDS2;Parent=g23272.t1;
OX465277.1_Tachina_grossa_genome_assembly,_chromosome:_4	AUGUSTUS	exon	41755843	41755882	.	+	.	ID=g23272.t1.exon2;Parent=g23272.t1;
OX465277.1_Tachina_grossa_genome_assembly,_chromosome:_4	AUGUSTUS	stop_codon	41755880	41755882	.	+	0	ID=g23272.t1.stop1;Parent=g23272.t1;
OX465277.1_Tachina_grossa_genome_assembly,_chromosome:_4	AUGUSTUS	gene	41781314	41782601	.	-	.	ID=g23273;
OX465277.1_Tachina_grossa_genome_assembly,_chromosome:_4	AUGUSTUS	mRNA	41781314	41782601	0.5	-	.	ID=g23273.t1;Parent=g23273;
OX465277.1_Tachina_grossa_genome_assembly,_chromosome:_4	AUGUSTUS	stop_codon	41781314	41781316	.	-	0	ID=g23273.t1.stop1;Parent=g23273.t1;
OX465277.1_Tachina_grossa_genome_assembly,_chromosome:_4	AUGUSTUS	CDS	41781314	41781979	0.57	-	0	ID=g23273.t1.CDS1;Parent=g23273.t1;
OX465277.1_Tachina_grossa_genome_assembly,_chromosome:_4	AUGUSTUS	exon	41781314	41781979	.	-	.	ID=g23273.t1.exon1;Parent=g23273.t1;
OX465277.1_Tachina_grossa_genome_assembly,_chromosome:_4	AUGUSTUS	intron	41781980	41782484	0.5	-	.	ID=g23273.t1.intron1;Parent=g23273.t1;
OX465277.1_Tachina_grossa_genome_assembly,_chromosome:_4	AUGUSTUS	CDS	41782485	41782601	0.54	-	0	ID=g23273.t1.CDS2;Parent=g23273.t1;
OX465277.1_Tachina_grossa_genome_assembly,_chromosome:_4	AUGUSTUS	exon	41782485	41782601	.	-	.	ID=g23273.t1.exon2;Parent=g23273.t1;
OX465277.1_Tachina_grossa_genome_assembly,_chromosome:_4	AUGUSTUS	start_codon	41782599	41782601	.	-	0	ID=g23273.t1.start1;Parent=g23273.t1;
OX465277.1_Tachina_grossa_genome_assembly,_chromosome:_4	AUGUSTUS	mRNA	41781314	41782601	0.25	-	.	ID=g23273.t2;Parent=g23273;
OX465277.1_Tachina_grossa_genome_assembly,_chromosome:_4	AUGUSTUS	stop_codon	41781314	41781316	.	-	0	ID=g23273.t2.stop1;Parent=g23273.t2;
OX465277.1_Tachina_grossa_genome_assembly,_chromosome:_4	AUGUSTUS	CDS	41781314	41781979	0.82	-	0	ID=g23273.t2.CDS1;Parent=g23273.t2;
OX465277.1_Tachina_grossa_genome_assembly,_chromosome:_4	AUGUSTUS	exon	41781314	41781979	.	-	.	ID=g23273.t2.exon1;Parent=g23273.t2;
OX465277.1_Tachina_grossa_genome_assembly,_chromosome:_4	AUGUSTUS	intron	41781980	41782050	0.54	-	.	ID=g23273.t2.intron1;Parent=g23273.t2;
OX465277.1_Tachina_grossa_genome_assembly,_chromosome:_4	AUGUSTUS	CDS	41782051	41782316	0.36	-	2	ID=g23273.t2.CDS2;Parent=g23273.t2;
OX465277.1_Tachina_grossa_genome_assembly,_chromosome:_4	AUGUSTUS	exon	41782051	41782316	.	-	.	ID=g23273.t2.exon2;Parent=g23273.t2;
OX465277.1_Tachina_grossa_genome_assembly,_chromosome:_4	AUGUSTUS	intron	41782317	41782489	0.42	-	.	ID=g23273.t2.intron2;Parent=g23273.t2;
OX465277.1_Tachina_grossa_genome_assembly,_chromosome:_4	AUGUSTUS	CDS	41782490	41782601	0.45	-	0	ID=g23273.t2.CDS3;Parent=g23273.t2;
OX465277.1_Tachina_grossa_genome_assembly,_chromosome:_4	AUGUSTUS	exon	41782490	41782601	.	-	.	ID=g23273.t2.exon3;Parent=g23273.t2;
OX465277.1_Tachina_grossa_genome_assembly,_chromosome:_4	AUGUSTUS	start_codon	41782599	41782601	.	-	0	ID=g23273.t2.start1;Parent=g23273.t2;
OX465277.1_Tachina_grossa_genome_assembly,_chromosome:_4	AUGUSTUS	gene	41807554	41809013	.	-	.	ID=g23274;
OX465277.1_Tachina_grossa_genome_assembly,_chromosome:_4	AUGUSTUS	mRNA	41807554	41809013	0.84	-	.	ID=g23274.t1;Parent=g23274;
OX465277.1_Tachina_grossa_genome_assembly,_chromosome:_4	AUGUSTUS	stop_codon	41807554	41807556	.	-	0	ID=g23274.t1.stop1;Parent=g23274.t1;
OX465277.1_Tachina_grossa_genome_assembly,_chromosome:_4	AUGUSTUS	CDS	41807554	41807789	0.84	-	2	ID=g23274.t1.CDS1;Parent=g23274.t1;
OX465277.1_Tachina_grossa_genome_assembly,_chromosome:_4	AUGUSTUS	exon	41807554	41807789	.	-	.	ID=g23274.t1.exon1;Parent=g23274.t1;
OX465277.1_Tachina_grossa_genome_assembly,_chromosome:_4	AUGUSTUS	intron	41807790	41808940	0.84	-	.	ID=g23274.t1.intron1;Parent=g23274.t1;
OX465277.1_Tachina_grossa_genome_assembly,_chromosome:_4	AUGUSTUS	CDS	41808941	41809013	1	-	0	ID=g23274.t1.CDS2;Parent=g23274.t1;
OX465277.1_Tachina_grossa_genome_assembly,_chromosome:_4	AUGUSTUS	exon	41808941	41809013	.	-	.	ID=g23274.t1.exon2;Parent=g23274.t1;
OX465277.1_Tachina_grossa_genome_assembly,_chromosome:_4	AUGUSTUS	start_codon	41809011	41809013	.	-	0	ID=g23274.t1.start1;Parent=g23274.t1;
OX465277.1_Tachina_grossa_genome_assembly,_chromosome:_4	AUGUSTUS	gene	41810890	41812164	.	-	.	ID=g23275;
OX465277.1_Tachina_grossa_genome_assembly,_chromosome:_4	AUGUSTUS	mRNA	41810890	41812164	0.34	-	.	ID=g23275.t1;Parent=g23275;
OX465277.1_Tachina_grossa_genome_assembly,_chromosome:_4	AUGUSTUS	stop_codon	41810890	41810892	.	-	0	ID=g23275.t1.stop1;Parent=g23275.t1;
OX465277.1_Tachina_grossa_genome_assembly,_chromosome:_4	AUGUSTUS	CDS	41810890	41811201	0.57	-	0	ID=g23275.t1.CDS1;Parent=g23275.t1;
OX465277.1_Tachina_grossa_genome_assembly,_chromosome:_4	AUGUSTUS	exon	41810890	41811201	.	-	.	ID=g23275.t1.exon1;Parent=g23275.t1;
OX465277.1_Tachina_grossa_genome_assembly,_chromosome:_4	AUGUSTUS	intron	41811202	41811288	0.9	-	.	ID=g23275.t1.intron1;Parent=g23275.t1;
OX465277.1_Tachina_grossa_genome_assembly,_chromosome:_4	AUGUSTUS	CDS	41811289	41811614	0.48	-	2	ID=g23275.t1.CDS2;Parent=g23275.t1;
OX465277.1_Tachina_grossa_genome_assembly,_chromosome:_4	AUGUSTUS	exon	41811289	41811614	.	-	.	ID=g23275.t1.exon2;Parent=g23275.t1;
OX465277.1_Tachina_grossa_genome_assembly,_chromosome:_4	AUGUSTUS	intron	41811615	41812136	0.51	-	.	ID=g23275.t1.intron2;Parent=g23275.t1;
OX465277.1_Tachina_grossa_genome_assembly,_chromosome:_4	AUGUSTUS	CDS	41812137	41812164	0.55	-	0	ID=g23275.t1.CDS3;Parent=g23275.t1;
OX465277.1_Tachina_grossa_genome_assembly,_chromosome:_4	AUGUSTUS	exon	41812137	41812164	.	-	.	ID=g23275.t1.exon3;Parent=g23275.t1;
OX465277.1_Tachina_grossa_genome_assembly,_chromosome:_4	AUGUSTUS	start_codon	41812162	41812164	.	-	0	ID=g23275.t1.start1;Parent=g23275.t1;
OX465277.1_Tachina_grossa_genome_assembly,_chromosome:_4	AUGUSTUS	gene	41827435	41829512	.	-	.	ID=g23276;
OX465277.1_Tachina_grossa_genome_assembly,_chromosome:_4	AUGUSTUS	mRNA	41828875	41829512	0.45	-	.	ID=g23276.t1;Parent=g23276;
OX465277.1_Tachina_grossa_genome_assembly,_chromosome:_4	AUGUSTUS	stop_codon	41828875	41828877	.	-	0	ID=g23276.t1.stop1;Parent=g23276.t1;
OX465277.1_Tachina_grossa_genome_assembly,_chromosome:_4	AUGUSTUS	CDS	41828875	41828909	0.81	-	2	ID=g23276.t1.CDS1;Parent=g23276.t1;
OX465277.1_Tachina_grossa_genome_assembly,_chromosome:_4	AUGUSTUS	exon	41828875	41828909	.	-	.	ID=g23276.t1.exon1;Parent=g23276.t1;
OX465277.1_Tachina_grossa_genome_assembly,_chromosome:_4	AUGUSTUS	intron	41828910	41828982	0.81	-	.	ID=g23276.t1.intron1;Parent=g23276.t1;
OX465277.1_Tachina_grossa_genome_assembly,_chromosome:_4	AUGUSTUS	CDS	41828983	41829181	0.46	-	0	ID=g23276.t1.CDS2;Parent=g23276.t1;
OX465277.1_Tachina_grossa_genome_assembly,_chromosome:_4	AUGUSTUS	exon	41828983	41829181	.	-	.	ID=g23276.t1.exon2;Parent=g23276.t1;
OX465277.1_Tachina_grossa_genome_assembly,_chromosome:_4	AUGUSTUS	intron	41829182	41829380	0.53	-	.	ID=g23276.t1.intron2;Parent=g23276.t1;
OX465277.1_Tachina_grossa_genome_assembly,_chromosome:_4	AUGUSTUS	CDS	41829381	41829512	0.89	-	0	ID=g23276.t1.CDS3;Parent=g23276.t1;
OX465277.1_Tachina_grossa_genome_assembly,_chromosome:_4	AUGUSTUS	exon	41829381	41829512	.	-	.	ID=g23276.t1.exon3;Parent=g23276.t1;
OX465277.1_Tachina_grossa_genome_assembly,_chromosome:_4	AUGUSTUS	start_codon	41829510	41829512	.	-	0	ID=g23276.t1.start1;Parent=g23276.t1;
OX465277.1_Tachina_grossa_genome_assembly,_chromosome:_4	AUGUSTUS	mRNA	41827435	41829512	0.27	-	.	ID=g23276.t2;Parent=g23276;
OX465277.1_Tachina_grossa_genome_assembly,_chromosome:_4	AUGUSTUS	stop_codon	41827435	41827437	.	-	0	ID=g23276.t2.stop1;Parent=g23276.t2;
OX465277.1_Tachina_grossa_genome_assembly,_chromosome:_4	AUGUSTUS	CDS	41827435	41827742	0.88	-	2	ID=g23276.t2.CDS1;Parent=g23276.t2;
OX465277.1_Tachina_grossa_genome_assembly,_chromosome:_4	AUGUSTUS	exon	41827435	41827742	.	-	.	ID=g23276.t2.exon1;Parent=g23276.t2;
OX465277.1_Tachina_grossa_genome_assembly,_chromosome:_4	AUGUSTUS	intron	41827743	41828149	0.87	-	.	ID=g23276.t2.intron1;Parent=g23276.t2;
OX465277.1_Tachina_grossa_genome_assembly,_chromosome:_4	AUGUSTUS	CDS	41828150	41828669	0.95	-	0	ID=g23276.t2.CDS2;Parent=g23276.t2;
OX465277.1_Tachina_grossa_genome_assembly,_chromosome:_4	AUGUSTUS	exon	41828150	41828669	.	-	.	ID=g23276.t2.exon2;Parent=g23276.t2;
OX465277.1_Tachina_grossa_genome_assembly,_chromosome:_4	AUGUSTUS	intron	41828670	41828719	0.83	-	.	ID=g23276.t2.intron2;Parent=g23276.t2;
OX465277.1_Tachina_grossa_genome_assembly,_chromosome:_4	AUGUSTUS	CDS	41828720	41829232	0.32	-	0	ID=g23276.t2.CDS3;Parent=g23276.t2;
OX465277.1_Tachina_grossa_genome_assembly,_chromosome:_4	AUGUSTUS	exon	41828720	41829232	.	-	.	ID=g23276.t2.exon3;Parent=g23276.t2;
OX465277.1_Tachina_grossa_genome_assembly,_chromosome:_4	AUGUSTUS	intron	41829233	41829380	0.37	-	.	ID=g23276.t2.intron3;Parent=g23276.t2;
OX465277.1_Tachina_grossa_genome_assembly,_chromosome:_4	AUGUSTUS	CDS	41829381	41829512	0.36	-	0	ID=g23276.t2.CDS4;Parent=g23276.t2;
OX465277.1_Tachina_grossa_genome_assembly,_chromosome:_4	AUGUSTUS	exon	41829381	41829512	.	-	.	ID=g23276.t2.exon4;Parent=g23276.t2;
OX465277.1_Tachina_grossa_genome_assembly,_chromosome:_4	AUGUSTUS	start_codon	41829510	41829512	.	-	0	ID=g23276.t2.start1;Parent=g23276.t2;
OX465277.1_Tachina_grossa_genome_assembly,_chromosome:_4	AUGUSTUS	gene	41842483	41843283	.	-	.	ID=g23277;
OX465277.1_Tachina_grossa_genome_assembly,_chromosome:_4	AUGUSTUS	mRNA	41842483	41843283	0.64	-	.	ID=g23277.t1;Parent=g23277;
OX465277.1_Tachina_grossa_genome_assembly,_chromosome:_4	AUGUSTUS	stop_codon	41842483	41842485	.	-	0	ID=g23277.t1.stop1;Parent=g23277.t1;
OX465277.1_Tachina_grossa_genome_assembly,_chromosome:_4	AUGUSTUS	CDS	41842483	41842671	0.9	-	0	ID=g23277.t1.CDS1;Parent=g23277.t1;
OX465277.1_Tachina_grossa_genome_assembly,_chromosome:_4	AUGUSTUS	exon	41842483	41842671	.	-	.	ID=g23277.t1.exon1;Parent=g23277.t1;
OX465277.1_Tachina_grossa_genome_assembly,_chromosome:_4	AUGUSTUS	intron	41842672	41842959	0.64	-	.	ID=g23277.t1.intron1;Parent=g23277.t1;
OX465277.1_Tachina_grossa_genome_assembly,_chromosome:_4	AUGUSTUS	CDS	41842960	41843283	0.67	-	0	ID=g23277.t1.CDS2;Parent=g23277.t1;
OX465277.1_Tachina_grossa_genome_assembly,_chromosome:_4	AUGUSTUS	exon	41842960	41843283	.	-	.	ID=g23277.t1.exon2;Parent=g23277.t1;
OX465277.1_Tachina_grossa_genome_assembly,_chromosome:_4	AUGUSTUS	start_codon	41843281	41843283	.	-	0	ID=g23277.t1.start1;Parent=g23277.t1;
OX465277.1_Tachina_grossa_genome_assembly,_chromosome:_4	AUGUSTUS	gene	41868476	41873213	.	-	.	ID=g23278;
OX465277.1_Tachina_grossa_genome_assembly,_chromosome:_4	AUGUSTUS	mRNA	41868476	41873213	0.5	-	.	ID=g23278.t1;Parent=g23278;
OX465277.1_Tachina_grossa_genome_assembly,_chromosome:_4	AUGUSTUS	stop_codon	41868476	41868478	.	-	0	ID=g23278.t1.stop1;Parent=g23278.t1;
OX465277.1_Tachina_grossa_genome_assembly,_chromosome:_4	AUGUSTUS	CDS	41868476	41868507	0.51	-	2	ID=g23278.t1.CDS1;Parent=g23278.t1;
OX465277.1_Tachina_grossa_genome_assembly,_chromosome:_4	AUGUSTUS	exon	41868476	41868507	.	-	.	ID=g23278.t1.exon1;Parent=g23278.t1;
OX465277.1_Tachina_grossa_genome_assembly,_chromosome:_4	AUGUSTUS	intron	41868508	41872606	0.5	-	.	ID=g23278.t1.intron1;Parent=g23278.t1;
OX465277.1_Tachina_grossa_genome_assembly,_chromosome:_4	AUGUSTUS	CDS	41872607	41873213	0.98	-	0	ID=g23278.t1.CDS2;Parent=g23278.t1;
OX465277.1_Tachina_grossa_genome_assembly,_chromosome:_4	AUGUSTUS	exon	41872607	41873213	.	-	.	ID=g23278.t1.exon2;Parent=g23278.t1;
OX465277.1_Tachina_grossa_genome_assembly,_chromosome:_4	AUGUSTUS	start_codon	41873211	41873213	.	-	0	ID=g23278.t1.start1;Parent=g23278.t1;
OX465277.1_Tachina_grossa_genome_assembly,_chromosome:_4	AUGUSTUS	mRNA	41868476	41873213	0.27	-	.	ID=g23278.t2;Parent=g23278;
OX465277.1_Tachina_grossa_genome_assembly,_chromosome:_4	AUGUSTUS	stop_codon	41868476	41868478	.	-	0	ID=g23278.t2.stop1;Parent=g23278.t2;
OX465277.1_Tachina_grossa_genome_assembly,_chromosome:_4	AUGUSTUS	CDS	41868476	41868490	0.93	-	0	ID=g23278.t2.CDS1;Parent=g23278.t2;
OX465277.1_Tachina_grossa_genome_assembly,_chromosome:_4	AUGUSTUS	exon	41868476	41868490	.	-	.	ID=g23278.t2.exon1;Parent=g23278.t2;
OX465277.1_Tachina_grossa_genome_assembly,_chromosome:_4	AUGUSTUS	intron	41868491	41869631	0.93	-	.	ID=g23278.t2.intron1;Parent=g23278.t2;
OX465277.1_Tachina_grossa_genome_assembly,_chromosome:_4	AUGUSTUS	CDS	41869632	41870411	0.9	-	0	ID=g23278.t2.CDS2;Parent=g23278.t2;
OX465277.1_Tachina_grossa_genome_assembly,_chromosome:_4	AUGUSTUS	exon	41869632	41870411	.	-	.	ID=g23278.t2.exon2;Parent=g23278.t2;
OX465277.1_Tachina_grossa_genome_assembly,_chromosome:_4	AUGUSTUS	intron	41870412	41870476	0.9	-	.	ID=g23278.t2.intron2;Parent=g23278.t2;
OX465277.1_Tachina_grossa_genome_assembly,_chromosome:_4	AUGUSTUS	CDS	41870477	41870954	0.38	-	1	ID=g23278.t2.CDS3;Parent=g23278.t2;
OX465277.1_Tachina_grossa_genome_assembly,_chromosome:_4	AUGUSTUS	exon	41870477	41870954	.	-	.	ID=g23278.t2.exon3;Parent=g23278.t2;
OX465277.1_Tachina_grossa_genome_assembly,_chromosome:_4	AUGUSTUS	intron	41870955	41871023	0.41	-	.	ID=g23278.t2.intron3;Parent=g23278.t2;
OX465277.1_Tachina_grossa_genome_assembly,_chromosome:_4	AUGUSTUS	CDS	41871024	41871192	0.34	-	2	ID=g23278.t2.CDS4;Parent=g23278.t2;
OX465277.1_Tachina_grossa_genome_assembly,_chromosome:_4	AUGUSTUS	exon	41871024	41871192	.	-	.	ID=g23278.t2.exon4;Parent=g23278.t2;
OX465277.1_Tachina_grossa_genome_assembly,_chromosome:_4	AUGUSTUS	intron	41871193	41871926	0.34	-	.	ID=g23278.t2.intron4;Parent=g23278.t2;
OX465277.1_Tachina_grossa_genome_assembly,_chromosome:_4	AUGUSTUS	CDS	41871927	41872553	0.36	-	2	ID=g23278.t2.CDS5;Parent=g23278.t2;
OX465277.1_Tachina_grossa_genome_assembly,_chromosome:_4	AUGUSTUS	exon	41871927	41872553	.	-	.	ID=g23278.t2.exon5;Parent=g23278.t2;
OX465277.1_Tachina_grossa_genome_assembly,_chromosome:_4	AUGUSTUS	intron	41872554	41872606	0.99	-	.	ID=g23278.t2.intron5;Parent=g23278.t2;
OX465277.1_Tachina_grossa_genome_assembly,_chromosome:_4	AUGUSTUS	CDS	41872607	41873213	0.99	-	0	ID=g23278.t2.CDS6;Parent=g23278.t2;
OX465277.1_Tachina_grossa_genome_assembly,_chromosome:_4	AUGUSTUS	exon	41872607	41873213	.	-	.	ID=g23278.t2.exon6;Parent=g23278.t2;
OX465277.1_Tachina_grossa_genome_assembly,_chromosome:_4	AUGUSTUS	start_codon	41873211	41873213	.	-	0	ID=g23278.t2.start1;Parent=g23278.t2;
OX465277.1_Tachina_grossa_genome_assembly,_chromosome:_4	AUGUSTUS	gene	41913053	41913374	.	-	.	ID=g23279;
OX465277.1_Tachina_grossa_genome_assembly,_chromosome:_4	AUGUSTUS	mRNA	41913053	41913374	1	-	.	ID=g23279.t1;Parent=g23279;
OX465277.1_Tachina_grossa_genome_assembly,_chromosome:_4	AUGUSTUS	stop_codon	41913053	41913055	.	-	0	ID=g23279.t1.stop1;Parent=g23279.t1;
OX465277.1_Tachina_grossa_genome_assembly,_chromosome:_4	AUGUSTUS	CDS	41913053	41913144	1	-	2	ID=g23279.t1.CDS1;Parent=g23279.t1;
OX465277.1_Tachina_grossa_genome_assembly,_chromosome:_4	AUGUSTUS	exon	41913053	41913144	.	-	.	ID=g23279.t1.exon1;Parent=g23279.t1;
OX465277.1_Tachina_grossa_genome_assembly,_chromosome:_4	AUGUSTUS	intron	41913145	41913199	1	-	.	ID=g23279.t1.intron1;Parent=g23279.t1;
OX465277.1_Tachina_grossa_genome_assembly,_chromosome:_4	AUGUSTUS	CDS	41913200	41913374	1	-	0	ID=g23279.t1.CDS2;Parent=g23279.t1;
OX465277.1_Tachina_grossa_genome_assembly,_chromosome:_4	AUGUSTUS	exon	41913200	41913374	.	-	.	ID=g23279.t1.exon2;Parent=g23279.t1;
OX465277.1_Tachina_grossa_genome_assembly,_chromosome:_4	AUGUSTUS	start_codon	41913372	41913374	.	-	0	ID=g23279.t1.start1;Parent=g23279.t1;
OX465277.1_Tachina_grossa_genome_assembly,_chromosome:_4	AUGUSTUS	gene	41921753	41922530	.	-	.	ID=g23280;
OX465277.1_Tachina_grossa_genome_assembly,_chromosome:_4	AUGUSTUS	mRNA	41921753	41922530	1	-	.	ID=g23280.t1;Parent=g23280;
OX465277.1_Tachina_grossa_genome_assembly,_chromosome:_4	AUGUSTUS	stop_codon	41921753	41921755	.	-	0	ID=g23280.t1.stop1;Parent=g23280.t1;
OX465277.1_Tachina_grossa_genome_assembly,_chromosome:_4	AUGUSTUS	CDS	41921753	41921820	1	-	2	ID=g23280.t1.CDS1;Parent=g23280.t1;
OX465277.1_Tachina_grossa_genome_assembly,_chromosome:_4	AUGUSTUS	exon	41921753	41921820	.	-	.	ID=g23280.t1.exon1;Parent=g23280.t1;
OX465277.1_Tachina_grossa_genome_assembly,_chromosome:_4	AUGUSTUS	intron	41921821	41921933	1	-	.	ID=g23280.t1.intron1;Parent=g23280.t1;
OX465277.1_Tachina_grossa_genome_assembly,_chromosome:_4	AUGUSTUS	CDS	41921934	41922434	1	-	2	ID=g23280.t1.CDS2;Parent=g23280.t1;
OX465277.1_Tachina_grossa_genome_assembly,_chromosome:_4	AUGUSTUS	exon	41921934	41922434	.	-	.	ID=g23280.t1.exon2;Parent=g23280.t1;
OX465277.1_Tachina_grossa_genome_assembly,_chromosome:_4	AUGUSTUS	intron	41922435	41922508	1	-	.	ID=g23280.t1.intron2;Parent=g23280.t1;
OX465277.1_Tachina_grossa_genome_assembly,_chromosome:_4	AUGUSTUS	CDS	41922509	41922530	1	-	0	ID=g23280.t1.CDS3;Parent=g23280.t1;
OX465277.1_Tachina_grossa_genome_assembly,_chromosome:_4	AUGUSTUS	exon	41922509	41922530	.	-	.	ID=g23280.t1.exon3;Parent=g23280.t1;
OX465277.1_Tachina_grossa_genome_assembly,_chromosome:_4	AUGUSTUS	start_codon	41922528	41922530	.	-	0	ID=g23280.t1.start1;Parent=g23280.t1;
OX465277.1_Tachina_grossa_genome_assembly,_chromosome:_4	AUGUSTUS	gene	41923682	41924386	.	-	.	ID=g23281;
OX465277.1_Tachina_grossa_genome_assembly,_chromosome:_4	AUGUSTUS	mRNA	41923682	41924386	0.55	-	.	ID=g23281.t1;Parent=g23281;
OX465277.1_Tachina_grossa_genome_assembly,_chromosome:_4	AUGUSTUS	stop_codon	41923682	41923684	.	-	0	ID=g23281.t1.stop1;Parent=g23281.t1;
OX465277.1_Tachina_grossa_genome_assembly,_chromosome:_4	AUGUSTUS	CDS	41923682	41923983	0.91	-	2	ID=g23281.t1.CDS1;Parent=g23281.t1;
OX465277.1_Tachina_grossa_genome_assembly,_chromosome:_4	AUGUSTUS	exon	41923682	41923983	.	-	.	ID=g23281.t1.exon1;Parent=g23281.t1;
OX465277.1_Tachina_grossa_genome_assembly,_chromosome:_4	AUGUSTUS	intron	41923984	41924328	0.55	-	.	ID=g23281.t1.intron1;Parent=g23281.t1;
OX465277.1_Tachina_grossa_genome_assembly,_chromosome:_4	AUGUSTUS	CDS	41924329	41924386	0.55	-	0	ID=g23281.t1.CDS2;Parent=g23281.t1;
OX465277.1_Tachina_grossa_genome_assembly,_chromosome:_4	AUGUSTUS	exon	41924329	41924386	.	-	.	ID=g23281.t1.exon2;Parent=g23281.t1;
OX465277.1_Tachina_grossa_genome_assembly,_chromosome:_4	AUGUSTUS	start_codon	41924384	41924386	.	-	0	ID=g23281.t1.start1;Parent=g23281.t1;
OX465277.1_Tachina_grossa_genome_assembly,_chromosome:_4	AUGUSTUS	gene	41924839	41925210	.	-	.	ID=g23282;
OX465277.1_Tachina_grossa_genome_assembly,_chromosome:_4	AUGUSTUS	mRNA	41924839	41925210	0.97	-	.	ID=g23282.t1;Parent=g23282;
OX465277.1_Tachina_grossa_genome_assembly,_chromosome:_4	AUGUSTUS	stop_codon	41924839	41924841	.	-	0	ID=g23282.t1.stop1;Parent=g23282.t1;
OX465277.1_Tachina_grossa_genome_assembly,_chromosome:_4	AUGUSTUS	CDS	41924839	41925210	0.97	-	0	ID=g23282.t1.CDS1;Parent=g23282.t1;
OX465277.1_Tachina_grossa_genome_assembly,_chromosome:_4	AUGUSTUS	exon	41924839	41925210	.	-	.	ID=g23282.t1.exon1;Parent=g23282.t1;
OX465277.1_Tachina_grossa_genome_assembly,_chromosome:_4	AUGUSTUS	start_codon	41925208	41925210	.	-	0	ID=g23282.t1.start1;Parent=g23282.t1;
OX465277.1_Tachina_grossa_genome_assembly,_chromosome:_4	AUGUSTUS	mRNA	41924839	41925180	0.46	-	.	ID=g23282.t2;Parent=g23282;
OX465277.1_Tachina_grossa_genome_assembly,_chromosome:_4	AUGUSTUS	stop_codon	41924839	41924841	.	-	0	ID=g23282.t2.stop1;Parent=g23282.t2;
OX465277.1_Tachina_grossa_genome_assembly,_chromosome:_4	AUGUSTUS	CDS	41924839	41925180	0.46	-	0	ID=g23282.t2.CDS1;Parent=g23282.t2;
OX465277.1_Tachina_grossa_genome_assembly,_chromosome:_4	AUGUSTUS	exon	41924839	41925180	.	-	.	ID=g23282.t2.exon1;Parent=g23282.t2;
OX465277.1_Tachina_grossa_genome_assembly,_chromosome:_4	AUGUSTUS	start_codon	41925178	41925180	.	-	0	ID=g23282.t2.start1;Parent=g23282.t2;
OX465277.1_Tachina_grossa_genome_assembly,_chromosome:_4	AUGUSTUS	gene	41925245	41926120	.	-	.	ID=g23283;
OX465277.1_Tachina_grossa_genome_assembly,_chromosome:_4	AUGUSTUS	mRNA	41925245	41926120	0.93	-	.	ID=g23283.t1;Parent=g23283;
OX465277.1_Tachina_grossa_genome_assembly,_chromosome:_4	AUGUSTUS	stop_codon	41925245	41925247	.	-	0	ID=g23283.t1.stop1;Parent=g23283.t1;
OX465277.1_Tachina_grossa_genome_assembly,_chromosome:_4	AUGUSTUS	CDS	41925245	41926120	0.93	-	0	ID=g23283.t1.CDS1;Parent=g23283.t1;
OX465277.1_Tachina_grossa_genome_assembly,_chromosome:_4	AUGUSTUS	exon	41925245	41926120	.	-	.	ID=g23283.t1.exon1;Parent=g23283.t1;
OX465277.1_Tachina_grossa_genome_assembly,_chromosome:_4	AUGUSTUS	start_codon	41926118	41926120	.	-	0	ID=g23283.t1.start1;Parent=g23283.t1;
OX465277.1_Tachina_grossa_genome_assembly,_chromosome:_4	AUGUSTUS	gene	41926538	41927149	.	-	.	ID=g23284;
OX465277.1_Tachina_grossa_genome_assembly,_chromosome:_4	AUGUSTUS	mRNA	41926538	41927149	0.72	-	.	ID=g23284.t1;Parent=g23284;
OX465277.1_Tachina_grossa_genome_assembly,_chromosome:_4	AUGUSTUS	stop_codon	41926538	41926540	.	-	0	ID=g23284.t1.stop1;Parent=g23284.t1;
OX465277.1_Tachina_grossa_genome_assembly,_chromosome:_4	AUGUSTUS	CDS	41926538	41927149	0.72	-	0	ID=g23284.t1.CDS1;Parent=g23284.t1;
OX465277.1_Tachina_grossa_genome_assembly,_chromosome:_4	AUGUSTUS	exon	41926538	41927149	.	-	.	ID=g23284.t1.exon1;Parent=g23284.t1;
OX465277.1_Tachina_grossa_genome_assembly,_chromosome:_4	AUGUSTUS	start_codon	41927147	41927149	.	-	0	ID=g23284.t1.start1;Parent=g23284.t1;
OX465277.1_Tachina_grossa_genome_assembly,_chromosome:_4	AUGUSTUS	gene	41927221	41927565	.	-	.	ID=g23285;
OX465277.1_Tachina_grossa_genome_assembly,_chromosome:_4	AUGUSTUS	mRNA	41927221	41927565	0.71	-	.	ID=g23285.t1;Parent=g23285;
OX465277.1_Tachina_grossa_genome_assembly,_chromosome:_4	AUGUSTUS	stop_codon	41927221	41927223	.	-	0	ID=g23285.t1.stop1;Parent=g23285.t1;
OX465277.1_Tachina_grossa_genome_assembly,_chromosome:_4	AUGUSTUS	CDS	41927221	41927565	0.71	-	0	ID=g23285.t1.CDS1;Parent=g23285.t1;
OX465277.1_Tachina_grossa_genome_assembly,_chromosome:_4	AUGUSTUS	exon	41927221	41927565	.	-	.	ID=g23285.t1.exon1;Parent=g23285.t1;
OX465277.1_Tachina_grossa_genome_assembly,_chromosome:_4	AUGUSTUS	start_codon	41927563	41927565	.	-	0	ID=g23285.t1.start1;Parent=g23285.t1;
OX465277.1_Tachina_grossa_genome_assembly,_chromosome:_4	AUGUSTUS	gene	41928968	41929180	.	-	.	ID=g23286;
OX465277.1_Tachina_grossa_genome_assembly,_chromosome:_4	AUGUSTUS	mRNA	41928968	41929180	1	-	.	ID=g23286.t1;Parent=g23286;
OX465277.1_Tachina_grossa_genome_assembly,_chromosome:_4	AUGUSTUS	stop_codon	41928968	41928970	.	-	0	ID=g23286.t1.stop1;Parent=g23286.t1;
OX465277.1_Tachina_grossa_genome_assembly,_chromosome:_4	AUGUSTUS	CDS	41928968	41929180	1	-	0	ID=g23286.t1.CDS1;Parent=g23286.t1;
OX465277.1_Tachina_grossa_genome_assembly,_chromosome:_4	AUGUSTUS	exon	41928968	41929180	.	-	.	ID=g23286.t1.exon1;Parent=g23286.t1;
OX465277.1_Tachina_grossa_genome_assembly,_chromosome:_4	AUGUSTUS	start_codon	41929178	41929180	.	-	0	ID=g23286.t1.start1;Parent=g23286.t1;
OX465277.1_Tachina_grossa_genome_assembly,_chromosome:_4	AUGUSTUS	gene	41976596	41977811	.	+	.	ID=g23287;
OX465277.1_Tachina_grossa_genome_assembly,_chromosome:_4	AUGUSTUS	mRNA	41976596	41977811	0.22	+	.	ID=g23287.t1;Parent=g23287;
OX465277.1_Tachina_grossa_genome_assembly,_chromosome:_4	AUGUSTUS	start_codon	41976596	41976598	.	+	0	ID=g23287.t1.start1;Parent=g23287.t1;
OX465277.1_Tachina_grossa_genome_assembly,_chromosome:_4	AUGUSTUS	CDS	41976596	41976708	1	+	0	ID=g23287.t1.CDS1;Parent=g23287.t1;
OX465277.1_Tachina_grossa_genome_assembly,_chromosome:_4	AUGUSTUS	exon	41976596	41976708	.	+	.	ID=g23287.t1.exon1;Parent=g23287.t1;
OX465277.1_Tachina_grossa_genome_assembly,_chromosome:_4	AUGUSTUS	intron	41976709	41976777	1	+	.	ID=g23287.t1.intron1;Parent=g23287.t1;
OX465277.1_Tachina_grossa_genome_assembly,_chromosome:_4	AUGUSTUS	CDS	41976778	41977096	0.22	+	1	ID=g23287.t1.CDS2;Parent=g23287.t1;
OX465277.1_Tachina_grossa_genome_assembly,_chromosome:_4	AUGUSTUS	exon	41976778	41977096	.	+	.	ID=g23287.t1.exon2;Parent=g23287.t1;
OX465277.1_Tachina_grossa_genome_assembly,_chromosome:_4	AUGUSTUS	intron	41977097	41977176	0.22	+	.	ID=g23287.t1.intron2;Parent=g23287.t1;
OX465277.1_Tachina_grossa_genome_assembly,_chromosome:_4	AUGUSTUS	CDS	41977177	41977203	0.78	+	0	ID=g23287.t1.CDS3;Parent=g23287.t1;
OX465277.1_Tachina_grossa_genome_assembly,_chromosome:_4	AUGUSTUS	exon	41977177	41977203	.	+	.	ID=g23287.t1.exon3;Parent=g23287.t1;
OX465277.1_Tachina_grossa_genome_assembly,_chromosome:_4	AUGUSTUS	intron	41977204	41977274	1	+	.	ID=g23287.t1.intron3;Parent=g23287.t1;
OX465277.1_Tachina_grossa_genome_assembly,_chromosome:_4	AUGUSTUS	CDS	41977275	41977811	1	+	0	ID=g23287.t1.CDS4;Parent=g23287.t1;
OX465277.1_Tachina_grossa_genome_assembly,_chromosome:_4	AUGUSTUS	exon	41977275	41977811	.	+	.	ID=g23287.t1.exon4;Parent=g23287.t1;
OX465277.1_Tachina_grossa_genome_assembly,_chromosome:_4	AUGUSTUS	stop_codon	41977809	41977811	.	+	0	ID=g23287.t1.stop1;Parent=g23287.t1;
OX465277.1_Tachina_grossa_genome_assembly,_chromosome:_4	AUGUSTUS	mRNA	41976596	41977811	0.84	+	.	ID=g23287.t2;Parent=g23287;
OX465277.1_Tachina_grossa_genome_assembly,_chromosome:_4	AUGUSTUS	start_codon	41976596	41976598	.	+	0	ID=g23287.t2.start1;Parent=g23287.t2;
OX465277.1_Tachina_grossa_genome_assembly,_chromosome:_4	AUGUSTUS	CDS	41976596	41976708	1	+	0	ID=g23287.t2.CDS1;Parent=g23287.t2;
OX465277.1_Tachina_grossa_genome_assembly,_chromosome:_4	AUGUSTUS	exon	41976596	41976708	.	+	.	ID=g23287.t2.exon1;Parent=g23287.t2;
OX465277.1_Tachina_grossa_genome_assembly,_chromosome:_4	AUGUSTUS	intron	41976709	41976777	1	+	.	ID=g23287.t2.intron1;Parent=g23287.t2;
OX465277.1_Tachina_grossa_genome_assembly,_chromosome:_4	AUGUSTUS	CDS	41976778	41976925	0.84	+	1	ID=g23287.t2.CDS2;Parent=g23287.t2;
OX465277.1_Tachina_grossa_genome_assembly,_chromosome:_4	AUGUSTUS	exon	41976778	41976925	.	+	.	ID=g23287.t2.exon2;Parent=g23287.t2;
OX465277.1_Tachina_grossa_genome_assembly,_chromosome:_4	AUGUSTUS	intron	41976926	41977176	0.84	+	.	ID=g23287.t2.intron2;Parent=g23287.t2;
OX465277.1_Tachina_grossa_genome_assembly,_chromosome:_4	AUGUSTUS	CDS	41977177	41977203	1	+	0	ID=g23287.t2.CDS3;Parent=g23287.t2;
OX465277.1_Tachina_grossa_genome_assembly,_chromosome:_4	AUGUSTUS	exon	41977177	41977203	.	+	.	ID=g23287.t2.exon3;Parent=g23287.t2;
OX465277.1_Tachina_grossa_genome_assembly,_chromosome:_4	AUGUSTUS	intron	41977204	41977274	1	+	.	ID=g23287.t2.intron3;Parent=g23287.t2;
OX465277.1_Tachina_grossa_genome_assembly,_chromosome:_4	AUGUSTUS	CDS	41977275	41977811	1	+	0	ID=g23287.t2.CDS4;Parent=g23287.t2;
OX465277.1_Tachina_grossa_genome_assembly,_chromosome:_4	AUGUSTUS	exon	41977275	41977811	.	+	.	ID=g23287.t2.exon4;Parent=g23287.t2;
OX465277.1_Tachina_grossa_genome_assembly,_chromosome:_4	AUGUSTUS	stop_codon	41977809	41977811	.	+	0	ID=g23287.t2.stop1;Parent=g23287.t2;
OX465277.1_Tachina_grossa_genome_assembly,_chromosome:_4	GeneMark.hmm3	mRNA	41977353	41977811	.	+	.	ID=g23287.t3;Parent=g23287;
OX465277.1_Tachina_grossa_genome_assembly,_chromosome:_4	GeneMark.hmm3	CDS	41977353	41977811	.	+	0	ID=g23287.t3.CDS1;Parent=g23287.t3;
OX465277.1_Tachina_grossa_genome_assembly,_chromosome:_4	GeneMark.hmm3	exon	41977353	41977811	.	+	0	ID=g23287.t3.exon1;Parent=g23287.t3;
OX465277.1_Tachina_grossa_genome_assembly,_chromosome:_4	AUGUSTUS	gene	41978047	41978868	.	-	.	ID=g23288;
OX465277.1_Tachina_grossa_genome_assembly,_chromosome:_4	AUGUSTUS	mRNA	41978047	41978868	0.86	-	.	ID=g23288.t1;Parent=g23288;
OX465277.1_Tachina_grossa_genome_assembly,_chromosome:_4	AUGUSTUS	stop_codon	41978047	41978049	.	-	0	ID=g23288.t1.stop1;Parent=g23288.t1;
OX465277.1_Tachina_grossa_genome_assembly,_chromosome:_4	AUGUSTUS	CDS	41978047	41978640	0.86	-	0	ID=g23288.t1.CDS1;Parent=g23288.t1;
OX465277.1_Tachina_grossa_genome_assembly,_chromosome:_4	AUGUSTUS	exon	41978047	41978640	.	-	.	ID=g23288.t1.exon1;Parent=g23288.t1;
OX465277.1_Tachina_grossa_genome_assembly,_chromosome:_4	AUGUSTUS	intron	41978641	41978733	1	-	.	ID=g23288.t1.intron1;Parent=g23288.t1;
OX465277.1_Tachina_grossa_genome_assembly,_chromosome:_4	AUGUSTUS	CDS	41978734	41978868	1	-	0	ID=g23288.t1.CDS2;Parent=g23288.t1;
OX465277.1_Tachina_grossa_genome_assembly,_chromosome:_4	AUGUSTUS	exon	41978734	41978868	.	-	.	ID=g23288.t1.exon2;Parent=g23288.t1;
OX465277.1_Tachina_grossa_genome_assembly,_chromosome:_4	AUGUSTUS	start_codon	41978866	41978868	.	-	0	ID=g23288.t1.start1;Parent=g23288.t1;
OX465277.1_Tachina_grossa_genome_assembly,_chromosome:_4	AUGUSTUS	gene	42002069	42002626	.	-	.	ID=g23289;
OX465277.1_Tachina_grossa_genome_assembly,_chromosome:_4	AUGUSTUS	mRNA	42002069	42002626	0.45	-	.	ID=g23289.t1;Parent=g23289;
OX465277.1_Tachina_grossa_genome_assembly,_chromosome:_4	AUGUSTUS	stop_codon	42002069	42002071	.	-	0	ID=g23289.t1.stop1;Parent=g23289.t1;
OX465277.1_Tachina_grossa_genome_assembly,_chromosome:_4	AUGUSTUS	CDS	42002069	42002626	0.45	-	0	ID=g23289.t1.CDS1;Parent=g23289.t1;
OX465277.1_Tachina_grossa_genome_assembly,_chromosome:_4	AUGUSTUS	exon	42002069	42002626	.	-	.	ID=g23289.t1.exon1;Parent=g23289.t1;
OX465277.1_Tachina_grossa_genome_assembly,_chromosome:_4	AUGUSTUS	start_codon	42002624	42002626	.	-	0	ID=g23289.t1.start1;Parent=g23289.t1;
OX465277.1_Tachina_grossa_genome_assembly,_chromosome:_4	AUGUSTUS	gene	42019238	42019875	.	-	.	ID=g23290;
OX465277.1_Tachina_grossa_genome_assembly,_chromosome:_4	AUGUSTUS	mRNA	42019238	42019875	1	-	.	ID=g23290.t1;Parent=g23290;
OX465277.1_Tachina_grossa_genome_assembly,_chromosome:_4	AUGUSTUS	stop_codon	42019238	42019240	.	-	0	ID=g23290.t1.stop1;Parent=g23290.t1;
OX465277.1_Tachina_grossa_genome_assembly,_chromosome:_4	AUGUSTUS	CDS	42019238	42019398	1	-	2	ID=g23290.t1.CDS1;Parent=g23290.t1;
OX465277.1_Tachina_grossa_genome_assembly,_chromosome:_4	AUGUSTUS	exon	42019238	42019398	.	-	.	ID=g23290.t1.exon1;Parent=g23290.t1;
OX465277.1_Tachina_grossa_genome_assembly,_chromosome:_4	AUGUSTUS	intron	42019399	42019472	1	-	.	ID=g23290.t1.intron1;Parent=g23290.t1;
OX465277.1_Tachina_grossa_genome_assembly,_chromosome:_4	AUGUSTUS	CDS	42019473	42019875	1	-	0	ID=g23290.t1.CDS2;Parent=g23290.t1;
OX465277.1_Tachina_grossa_genome_assembly,_chromosome:_4	AUGUSTUS	exon	42019473	42019875	.	-	.	ID=g23290.t1.exon2;Parent=g23290.t1;
OX465277.1_Tachina_grossa_genome_assembly,_chromosome:_4	AUGUSTUS	start_codon	42019873	42019875	.	-	0	ID=g23290.t1.start1;Parent=g23290.t1;
OX465277.1_Tachina_grossa_genome_assembly,_chromosome:_4	AUGUSTUS	gene	42080660	42081217	.	-	.	ID=g23291;
OX465277.1_Tachina_grossa_genome_assembly,_chromosome:_4	AUGUSTUS	mRNA	42080660	42081217	0.37	-	.	ID=g23291.t1;Parent=g23291;
OX465277.1_Tachina_grossa_genome_assembly,_chromosome:_4	AUGUSTUS	stop_codon	42080660	42080662	.	-	0	ID=g23291.t1.stop1;Parent=g23291.t1;
OX465277.1_Tachina_grossa_genome_assembly,_chromosome:_4	AUGUSTUS	CDS	42080660	42081217	0.37	-	0	ID=g23291.t1.CDS1;Parent=g23291.t1;
OX465277.1_Tachina_grossa_genome_assembly,_chromosome:_4	AUGUSTUS	exon	42080660	42081217	.	-	.	ID=g23291.t1.exon1;Parent=g23291.t1;
OX465277.1_Tachina_grossa_genome_assembly,_chromosome:_4	AUGUSTUS	start_codon	42081215	42081217	.	-	0	ID=g23291.t1.start1;Parent=g23291.t1;
OX465277.1_Tachina_grossa_genome_assembly,_chromosome:_4	AUGUSTUS	gene	42116639	42117666	.	-	.	ID=g23292;
OX465277.1_Tachina_grossa_genome_assembly,_chromosome:_4	AUGUSTUS	mRNA	42116639	42117666	0.99	-	.	ID=g23292.t1;Parent=g23292;
OX465277.1_Tachina_grossa_genome_assembly,_chromosome:_4	AUGUSTUS	stop_codon	42116639	42116641	.	-	0	ID=g23292.t1.stop1;Parent=g23292.t1;
OX465277.1_Tachina_grossa_genome_assembly,_chromosome:_4	AUGUSTUS	CDS	42116639	42117111	0.99	-	2	ID=g23292.t1.CDS1;Parent=g23292.t1;
OX465277.1_Tachina_grossa_genome_assembly,_chromosome:_4	AUGUSTUS	exon	42116639	42117111	.	-	.	ID=g23292.t1.exon1;Parent=g23292.t1;
OX465277.1_Tachina_grossa_genome_assembly,_chromosome:_4	AUGUSTUS	intron	42117112	42117185	1	-	.	ID=g23292.t1.intron1;Parent=g23292.t1;
OX465277.1_Tachina_grossa_genome_assembly,_chromosome:_4	AUGUSTUS	CDS	42117186	42117666	1	-	0	ID=g23292.t1.CDS2;Parent=g23292.t1;
OX465277.1_Tachina_grossa_genome_assembly,_chromosome:_4	AUGUSTUS	exon	42117186	42117666	.	-	.	ID=g23292.t1.exon2;Parent=g23292.t1;
OX465277.1_Tachina_grossa_genome_assembly,_chromosome:_4	AUGUSTUS	start_codon	42117664	42117666	.	-	0	ID=g23292.t1.start1;Parent=g23292.t1;
OX465277.1_Tachina_grossa_genome_assembly,_chromosome:_4	AUGUSTUS	gene	42182361	42182732	.	-	.	ID=g23293;
OX465277.1_Tachina_grossa_genome_assembly,_chromosome:_4	AUGUSTUS	mRNA	42182361	42182732	1	-	.	ID=g23293.t1;Parent=g23293;
OX465277.1_Tachina_grossa_genome_assembly,_chromosome:_4	AUGUSTUS	stop_codon	42182361	42182363	.	-	0	ID=g23293.t1.stop1;Parent=g23293.t1;
OX465277.1_Tachina_grossa_genome_assembly,_chromosome:_4	AUGUSTUS	CDS	42182361	42182732	1	-	0	ID=g23293.t1.CDS1;Parent=g23293.t1;
OX465277.1_Tachina_grossa_genome_assembly,_chromosome:_4	AUGUSTUS	exon	42182361	42182732	.	-	.	ID=g23293.t1.exon1;Parent=g23293.t1;
OX465277.1_Tachina_grossa_genome_assembly,_chromosome:_4	AUGUSTUS	start_codon	42182730	42182732	.	-	0	ID=g23293.t1.start1;Parent=g23293.t1;
OX465277.1_Tachina_grossa_genome_assembly,_chromosome:_4	AUGUSTUS	gene	42184543	42185025	.	-	.	ID=g23294;
OX465277.1_Tachina_grossa_genome_assembly,_chromosome:_4	AUGUSTUS	mRNA	42184543	42185025	1	-	.	ID=g23294.t1;Parent=g23294;
OX465277.1_Tachina_grossa_genome_assembly,_chromosome:_4	AUGUSTUS	stop_codon	42184543	42184545	.	-	0	ID=g23294.t1.stop1;Parent=g23294.t1;
OX465277.1_Tachina_grossa_genome_assembly,_chromosome:_4	AUGUSTUS	CDS	42184543	42185025	1	-	0	ID=g23294.t1.CDS1;Parent=g23294.t1;
OX465277.1_Tachina_grossa_genome_assembly,_chromosome:_4	AUGUSTUS	exon	42184543	42185025	.	-	.	ID=g23294.t1.exon1;Parent=g23294.t1;
OX465277.1_Tachina_grossa_genome_assembly,_chromosome:_4	AUGUSTUS	start_codon	42185023	42185025	.	-	0	ID=g23294.t1.start1;Parent=g23294.t1;
OX465277.1_Tachina_grossa_genome_assembly,_chromosome:_4	AUGUSTUS	mRNA	42184543	42184917	0.95	-	.	ID=g23294.t2;Parent=g23294;
OX465277.1_Tachina_grossa_genome_assembly,_chromosome:_4	AUGUSTUS	stop_codon	42184543	42184545	.	-	0	ID=g23294.t2.stop1;Parent=g23294.t2;
OX465277.1_Tachina_grossa_genome_assembly,_chromosome:_4	AUGUSTUS	CDS	42184543	42184917	0.95	-	0	ID=g23294.t2.CDS1;Parent=g23294.t2;
OX465277.1_Tachina_grossa_genome_assembly,_chromosome:_4	AUGUSTUS	exon	42184543	42184917	.	-	.	ID=g23294.t2.exon1;Parent=g23294.t2;
OX465277.1_Tachina_grossa_genome_assembly,_chromosome:_4	AUGUSTUS	start_codon	42184915	42184917	.	-	0	ID=g23294.t2.start1;Parent=g23294.t2;
OX465277.1_Tachina_grossa_genome_assembly,_chromosome:_4	AUGUSTUS	gene	42237322	42237696	.	-	.	ID=g23295;
OX465277.1_Tachina_grossa_genome_assembly,_chromosome:_4	AUGUSTUS	mRNA	42237322	42237696	0.98	-	.	ID=g23295.t1;Parent=g23295;
OX465277.1_Tachina_grossa_genome_assembly,_chromosome:_4	AUGUSTUS	stop_codon	42237322	42237324	.	-	0	ID=g23295.t1.stop1;Parent=g23295.t1;
OX465277.1_Tachina_grossa_genome_assembly,_chromosome:_4	AUGUSTUS	CDS	42237322	42237696	0.98	-	0	ID=g23295.t1.CDS1;Parent=g23295.t1;
OX465277.1_Tachina_grossa_genome_assembly,_chromosome:_4	AUGUSTUS	exon	42237322	42237696	.	-	.	ID=g23295.t1.exon1;Parent=g23295.t1;
OX465277.1_Tachina_grossa_genome_assembly,_chromosome:_4	AUGUSTUS	start_codon	42237694	42237696	.	-	0	ID=g23295.t1.start1;Parent=g23295.t1;
OX465277.1_Tachina_grossa_genome_assembly,_chromosome:_4	AUGUSTUS	gene	42238924	42243047	.	-	.	ID=g23296;
OX465277.1_Tachina_grossa_genome_assembly,_chromosome:_4	AUGUSTUS	mRNA	42238924	42243047	0.52	-	.	ID=g23296.t1;Parent=g23296;
OX465277.1_Tachina_grossa_genome_assembly,_chromosome:_4	AUGUSTUS	stop_codon	42238924	42238926	.	-	0	ID=g23296.t1.stop1;Parent=g23296.t1;
OX465277.1_Tachina_grossa_genome_assembly,_chromosome:_4	AUGUSTUS	CDS	42238924	42239197	0.83	-	1	ID=g23296.t1.CDS1;Parent=g23296.t1;
OX465277.1_Tachina_grossa_genome_assembly,_chromosome:_4	AUGUSTUS	exon	42238924	42239197	.	-	.	ID=g23296.t1.exon1;Parent=g23296.t1;
OX465277.1_Tachina_grossa_genome_assembly,_chromosome:_4	AUGUSTUS	intron	42239198	42243030	0.52	-	.	ID=g23296.t1.intron1;Parent=g23296.t1;
OX465277.1_Tachina_grossa_genome_assembly,_chromosome:_4	AUGUSTUS	CDS	42243031	42243047	0.63	-	0	ID=g23296.t1.CDS2;Parent=g23296.t1;
OX465277.1_Tachina_grossa_genome_assembly,_chromosome:_4	AUGUSTUS	exon	42243031	42243047	.	-	.	ID=g23296.t1.exon2;Parent=g23296.t1;
OX465277.1_Tachina_grossa_genome_assembly,_chromosome:_4	AUGUSTUS	start_codon	42243045	42243047	.	-	0	ID=g23296.t1.start1;Parent=g23296.t1;
OX465277.1_Tachina_grossa_genome_assembly,_chromosome:_4	AUGUSTUS	gene	42240643	42240963	.	-	.	ID=g23297;
OX465277.1_Tachina_grossa_genome_assembly,_chromosome:_4	AUGUSTUS	mRNA	42240643	42240963	0.49	-	.	ID=g23297.t1;Parent=g23297;
OX465277.1_Tachina_grossa_genome_assembly,_chromosome:_4	AUGUSTUS	stop_codon	42240643	42240645	.	-	0	ID=g23297.t1.stop1;Parent=g23297.t1;
OX465277.1_Tachina_grossa_genome_assembly,_chromosome:_4	AUGUSTUS	CDS	42240643	42240809	0.72	-	2	ID=g23297.t1.CDS1;Parent=g23297.t1;
OX465277.1_Tachina_grossa_genome_assembly,_chromosome:_4	AUGUSTUS	exon	42240643	42240809	.	-	.	ID=g23297.t1.exon1;Parent=g23297.t1;
OX465277.1_Tachina_grossa_genome_assembly,_chromosome:_4	AUGUSTUS	intron	42240810	42240860	0.62	-	.	ID=g23297.t1.intron1;Parent=g23297.t1;
OX465277.1_Tachina_grossa_genome_assembly,_chromosome:_4	AUGUSTUS	CDS	42240861	42240963	0.53	-	0	ID=g23297.t1.CDS2;Parent=g23297.t1;
OX465277.1_Tachina_grossa_genome_assembly,_chromosome:_4	AUGUSTUS	exon	42240861	42240963	.	-	.	ID=g23297.t1.exon2;Parent=g23297.t1;
OX465277.1_Tachina_grossa_genome_assembly,_chromosome:_4	AUGUSTUS	start_codon	42240961	42240963	.	-	0	ID=g23297.t1.start1;Parent=g23297.t1;
OX465277.1_Tachina_grossa_genome_assembly,_chromosome:_4	AUGUSTUS	gene	42243910	42260018	.	+	.	ID=g23298;
OX465277.1_Tachina_grossa_genome_assembly,_chromosome:_4	AUGUSTUS	mRNA	42243910	42260018	0.96	+	.	ID=g23298.t1;Parent=g23298;
OX465277.1_Tachina_grossa_genome_assembly,_chromosome:_4	AUGUSTUS	start_codon	42243910	42243912	.	+	0	ID=g23298.t1.start1;Parent=g23298.t1;
OX465277.1_Tachina_grossa_genome_assembly,_chromosome:_4	AUGUSTUS	CDS	42243910	42243965	1	+	0	ID=g23298.t1.CDS1;Parent=g23298.t1;
OX465277.1_Tachina_grossa_genome_assembly,_chromosome:_4	AUGUSTUS	exon	42243910	42243965	.	+	.	ID=g23298.t1.exon1;Parent=g23298.t1;
OX465277.1_Tachina_grossa_genome_assembly,_chromosome:_4	AUGUSTUS	intron	42243966	42244034	1	+	.	ID=g23298.t1.intron1;Parent=g23298.t1;
OX465277.1_Tachina_grossa_genome_assembly,_chromosome:_4	AUGUSTUS	CDS	42244035	42244116	1	+	1	ID=g23298.t1.CDS2;Parent=g23298.t1;
OX465277.1_Tachina_grossa_genome_assembly,_chromosome:_4	AUGUSTUS	exon	42244035	42244116	.	+	.	ID=g23298.t1.exon2;Parent=g23298.t1;
OX465277.1_Tachina_grossa_genome_assembly,_chromosome:_4	AUGUSTUS	intron	42244117	42244238	1	+	.	ID=g23298.t1.intron2;Parent=g23298.t1;
OX465277.1_Tachina_grossa_genome_assembly,_chromosome:_4	AUGUSTUS	CDS	42244239	42244386	1	+	0	ID=g23298.t1.CDS3;Parent=g23298.t1;
OX465277.1_Tachina_grossa_genome_assembly,_chromosome:_4	AUGUSTUS	exon	42244239	42244386	.	+	.	ID=g23298.t1.exon3;Parent=g23298.t1;
OX465277.1_Tachina_grossa_genome_assembly,_chromosome:_4	AUGUSTUS	intron	42244387	42259647	1	+	.	ID=g23298.t1.intron3;Parent=g23298.t1;
OX465277.1_Tachina_grossa_genome_assembly,_chromosome:_4	AUGUSTUS	CDS	42259648	42259789	0.96	+	2	ID=g23298.t1.CDS4;Parent=g23298.t1;
OX465277.1_Tachina_grossa_genome_assembly,_chromosome:_4	AUGUSTUS	exon	42259648	42259789	.	+	.	ID=g23298.t1.exon4;Parent=g23298.t1;
OX465277.1_Tachina_grossa_genome_assembly,_chromosome:_4	AUGUSTUS	intron	42259790	42259870	0.96	+	.	ID=g23298.t1.intron4;Parent=g23298.t1;
OX465277.1_Tachina_grossa_genome_assembly,_chromosome:_4	AUGUSTUS	CDS	42259871	42260018	1	+	1	ID=g23298.t1.CDS5;Parent=g23298.t1;
OX465277.1_Tachina_grossa_genome_assembly,_chromosome:_4	AUGUSTUS	exon	42259871	42260018	.	+	.	ID=g23298.t1.exon5;Parent=g23298.t1;
OX465277.1_Tachina_grossa_genome_assembly,_chromosome:_4	AUGUSTUS	stop_codon	42260016	42260018	.	+	0	ID=g23298.t1.stop1;Parent=g23298.t1;
OX465277.1_Tachina_grossa_genome_assembly,_chromosome:_4	GeneMark.hmm3	gene	42259824	42260018	.	+	.	ID=g23299;
OX465277.1_Tachina_grossa_genome_assembly,_chromosome:_4	GeneMark.hmm3	mRNA	42259824	42260018	.	+	.	ID=g23299.t1;Parent=g23299;
OX465277.1_Tachina_grossa_genome_assembly,_chromosome:_4	GeneMark.hmm3	CDS	42259824	42260018	.	+	0	ID=g23299.t1.CDS1;Parent=g23299.t1;
OX465277.1_Tachina_grossa_genome_assembly,_chromosome:_4	GeneMark.hmm3	exon	42259824	42260018	.	+	0	ID=g23299.t1.exon1;Parent=g23299.t1;
OX465277.1_Tachina_grossa_genome_assembly,_chromosome:_4	AUGUSTUS	gene	42295762	42296145	.	+	.	ID=g23300;
OX465277.1_Tachina_grossa_genome_assembly,_chromosome:_4	AUGUSTUS	mRNA	42295762	42296145	1	+	.	ID=g23300.t1;Parent=g23300;
OX465277.1_Tachina_grossa_genome_assembly,_chromosome:_4	AUGUSTUS	start_codon	42295762	42295764	.	+	0	ID=g23300.t1.start1;Parent=g23300.t1;
OX465277.1_Tachina_grossa_genome_assembly,_chromosome:_4	AUGUSTUS	CDS	42295762	42296145	1	+	0	ID=g23300.t1.CDS1;Parent=g23300.t1;
OX465277.1_Tachina_grossa_genome_assembly,_chromosome:_4	AUGUSTUS	exon	42295762	42296145	.	+	.	ID=g23300.t1.exon1;Parent=g23300.t1;
OX465277.1_Tachina_grossa_genome_assembly,_chromosome:_4	AUGUSTUS	stop_codon	42296143	42296145	.	+	0	ID=g23300.t1.stop1;Parent=g23300.t1;
OX465277.1_Tachina_grossa_genome_assembly,_chromosome:_4	AUGUSTUS	gene	42296677	42297333	.	+	.	ID=g23301;
OX465277.1_Tachina_grossa_genome_assembly,_chromosome:_4	AUGUSTUS	mRNA	42296677	42297333	1	+	.	ID=g23301.t1;Parent=g23301;
OX465277.1_Tachina_grossa_genome_assembly,_chromosome:_4	AUGUSTUS	start_codon	42296677	42296679	.	+	0	ID=g23301.t1.start1;Parent=g23301.t1;
OX465277.1_Tachina_grossa_genome_assembly,_chromosome:_4	AUGUSTUS	CDS	42296677	42297333	1	+	0	ID=g23301.t1.CDS1;Parent=g23301.t1;
OX465277.1_Tachina_grossa_genome_assembly,_chromosome:_4	AUGUSTUS	exon	42296677	42297333	.	+	.	ID=g23301.t1.exon1;Parent=g23301.t1;
OX465277.1_Tachina_grossa_genome_assembly,_chromosome:_4	AUGUSTUS	stop_codon	42297331	42297333	.	+	0	ID=g23301.t1.stop1;Parent=g23301.t1;
OX465277.1_Tachina_grossa_genome_assembly,_chromosome:_4	AUGUSTUS	gene	42297859	42301669	.	+	.	ID=g23302;
OX465277.1_Tachina_grossa_genome_assembly,_chromosome:_4	AUGUSTUS	mRNA	42297859	42301669	0.34	+	.	ID=g23302.t1;Parent=g23302;
OX465277.1_Tachina_grossa_genome_assembly,_chromosome:_4	AUGUSTUS	start_codon	42297859	42297861	.	+	0	ID=g23302.t1.start1;Parent=g23302.t1;
OX465277.1_Tachina_grossa_genome_assembly,_chromosome:_4	AUGUSTUS	CDS	42297859	42298996	0.35	+	0	ID=g23302.t1.CDS1;Parent=g23302.t1;
OX465277.1_Tachina_grossa_genome_assembly,_chromosome:_4	AUGUSTUS	exon	42297859	42298996	.	+	.	ID=g23302.t1.exon1;Parent=g23302.t1;
OX465277.1_Tachina_grossa_genome_assembly,_chromosome:_4	AUGUSTUS	intron	42298997	42301583	0.34	+	.	ID=g23302.t1.intron1;Parent=g23302.t1;
OX465277.1_Tachina_grossa_genome_assembly,_chromosome:_4	AUGUSTUS	CDS	42301584	42301669	0.41	+	2	ID=g23302.t1.CDS2;Parent=g23302.t1;
OX465277.1_Tachina_grossa_genome_assembly,_chromosome:_4	AUGUSTUS	exon	42301584	42301669	.	+	.	ID=g23302.t1.exon2;Parent=g23302.t1;
OX465277.1_Tachina_grossa_genome_assembly,_chromosome:_4	AUGUSTUS	stop_codon	42301667	42301669	.	+	0	ID=g23302.t1.stop1;Parent=g23302.t1;
OX465277.1_Tachina_grossa_genome_assembly,_chromosome:_4	AUGUSTUS	gene	42301831	42302343	.	+	.	ID=g23303;
OX465277.1_Tachina_grossa_genome_assembly,_chromosome:_4	AUGUSTUS	mRNA	42301831	42302343	0.99	+	.	ID=g23303.t1;Parent=g23303;
OX465277.1_Tachina_grossa_genome_assembly,_chromosome:_4	AUGUSTUS	start_codon	42301831	42301833	.	+	0	ID=g23303.t1.start1;Parent=g23303.t1;
OX465277.1_Tachina_grossa_genome_assembly,_chromosome:_4	AUGUSTUS	CDS	42301831	42302343	0.99	+	0	ID=g23303.t1.CDS1;Parent=g23303.t1;
OX465277.1_Tachina_grossa_genome_assembly,_chromosome:_4	AUGUSTUS	exon	42301831	42302343	.	+	.	ID=g23303.t1.exon1;Parent=g23303.t1;
OX465277.1_Tachina_grossa_genome_assembly,_chromosome:_4	AUGUSTUS	stop_codon	42302341	42302343	.	+	0	ID=g23303.t1.stop1;Parent=g23303.t1;
OX465277.1_Tachina_grossa_genome_assembly,_chromosome:_4	AUGUSTUS	gene	42334706	42335318	.	+	.	ID=g23304;
OX465277.1_Tachina_grossa_genome_assembly,_chromosome:_4	AUGUSTUS	mRNA	42334706	42335318	0.83	+	.	ID=g23304.t1;Parent=g23304;
OX465277.1_Tachina_grossa_genome_assembly,_chromosome:_4	AUGUSTUS	start_codon	42334706	42334708	.	+	0	ID=g23304.t1.start1;Parent=g23304.t1;
OX465277.1_Tachina_grossa_genome_assembly,_chromosome:_4	AUGUSTUS	CDS	42334706	42334808	0.83	+	0	ID=g23304.t1.CDS1;Parent=g23304.t1;
OX465277.1_Tachina_grossa_genome_assembly,_chromosome:_4	AUGUSTUS	exon	42334706	42334808	.	+	.	ID=g23304.t1.exon1;Parent=g23304.t1;
OX465277.1_Tachina_grossa_genome_assembly,_chromosome:_4	AUGUSTUS	intron	42334809	42334872	0.83	+	.	ID=g23304.t1.intron1;Parent=g23304.t1;
OX465277.1_Tachina_grossa_genome_assembly,_chromosome:_4	AUGUSTUS	CDS	42334873	42335318	0.83	+	2	ID=g23304.t1.CDS2;Parent=g23304.t1;
OX465277.1_Tachina_grossa_genome_assembly,_chromosome:_4	AUGUSTUS	exon	42334873	42335318	.	+	.	ID=g23304.t1.exon2;Parent=g23304.t1;
OX465277.1_Tachina_grossa_genome_assembly,_chromosome:_4	AUGUSTUS	stop_codon	42335316	42335318	.	+	0	ID=g23304.t1.stop1;Parent=g23304.t1;
OX465277.1_Tachina_grossa_genome_assembly,_chromosome:_4	AUGUSTUS	gene	42337173	42337601	.	+	.	ID=g23305;
OX465277.1_Tachina_grossa_genome_assembly,_chromosome:_4	AUGUSTUS	mRNA	42337173	42337601	1	+	.	ID=g23305.t1;Parent=g23305;
OX465277.1_Tachina_grossa_genome_assembly,_chromosome:_4	AUGUSTUS	start_codon	42337173	42337175	.	+	0	ID=g23305.t1.start1;Parent=g23305.t1;
OX465277.1_Tachina_grossa_genome_assembly,_chromosome:_4	AUGUSTUS	CDS	42337173	42337601	1	+	0	ID=g23305.t1.CDS1;Parent=g23305.t1;
OX465277.1_Tachina_grossa_genome_assembly,_chromosome:_4	AUGUSTUS	exon	42337173	42337601	.	+	.	ID=g23305.t1.exon1;Parent=g23305.t1;
OX465277.1_Tachina_grossa_genome_assembly,_chromosome:_4	AUGUSTUS	stop_codon	42337599	42337601	.	+	0	ID=g23305.t1.stop1;Parent=g23305.t1;
OX465277.1_Tachina_grossa_genome_assembly,_chromosome:_4	AUGUSTUS	gene	42349474	42352059	.	+	.	ID=g23306;
OX465277.1_Tachina_grossa_genome_assembly,_chromosome:_4	AUGUSTUS	mRNA	42349474	42352059	0.5	+	.	ID=g23306.t1;Parent=g23306;
OX465277.1_Tachina_grossa_genome_assembly,_chromosome:_4	AUGUSTUS	start_codon	42349474	42349476	.	+	0	ID=g23306.t1.start1;Parent=g23306.t1;
OX465277.1_Tachina_grossa_genome_assembly,_chromosome:_4	AUGUSTUS	CDS	42349474	42349849	0.55	+	0	ID=g23306.t1.CDS1;Parent=g23306.t1;
OX465277.1_Tachina_grossa_genome_assembly,_chromosome:_4	AUGUSTUS	exon	42349474	42349849	.	+	.	ID=g23306.t1.exon1;Parent=g23306.t1;
OX465277.1_Tachina_grossa_genome_assembly,_chromosome:_4	AUGUSTUS	intron	42349850	42350324	0.53	+	.	ID=g23306.t1.intron1;Parent=g23306.t1;
OX465277.1_Tachina_grossa_genome_assembly,_chromosome:_4	AUGUSTUS	CDS	42350325	42350935	0.65	+	2	ID=g23306.t1.CDS2;Parent=g23306.t1;
OX465277.1_Tachina_grossa_genome_assembly,_chromosome:_4	AUGUSTUS	exon	42350325	42350935	.	+	.	ID=g23306.t1.exon2;Parent=g23306.t1;
OX465277.1_Tachina_grossa_genome_assembly,_chromosome:_4	AUGUSTUS	intron	42350936	42351657	0.95	+	.	ID=g23306.t1.intron2;Parent=g23306.t1;
OX465277.1_Tachina_grossa_genome_assembly,_chromosome:_4	AUGUSTUS	CDS	42351658	42352059	0.98	+	0	ID=g23306.t1.CDS3;Parent=g23306.t1;
OX465277.1_Tachina_grossa_genome_assembly,_chromosome:_4	AUGUSTUS	exon	42351658	42352059	.	+	.	ID=g23306.t1.exon3;Parent=g23306.t1;
OX465277.1_Tachina_grossa_genome_assembly,_chromosome:_4	AUGUSTUS	stop_codon	42352057	42352059	.	+	0	ID=g23306.t1.stop1;Parent=g23306.t1;
OX465277.1_Tachina_grossa_genome_assembly,_chromosome:_4	AUGUSTUS	gene	42349998	42350252	.	+	.	ID=g23307;
OX465277.1_Tachina_grossa_genome_assembly,_chromosome:_4	AUGUSTUS	mRNA	42349998	42350252	1	+	.	ID=g23307.t1;Parent=g23307;
OX465277.1_Tachina_grossa_genome_assembly,_chromosome:_4	AUGUSTUS	start_codon	42349998	42350000	.	+	0	ID=g23307.t1.start1;Parent=g23307.t1;
OX465277.1_Tachina_grossa_genome_assembly,_chromosome:_4	AUGUSTUS	CDS	42349998	42350252	1	+	0	ID=g23307.t1.CDS1;Parent=g23307.t1;
OX465277.1_Tachina_grossa_genome_assembly,_chromosome:_4	AUGUSTUS	exon	42349998	42350252	.	+	.	ID=g23307.t1.exon1;Parent=g23307.t1;
OX465277.1_Tachina_grossa_genome_assembly,_chromosome:_4	AUGUSTUS	stop_codon	42350250	42350252	.	+	0	ID=g23307.t1.stop1;Parent=g23307.t1;
OX465277.1_Tachina_grossa_genome_assembly,_chromosome:_4	AUGUSTUS	gene	42352110	42352874	.	+	.	ID=g23308;
OX465277.1_Tachina_grossa_genome_assembly,_chromosome:_4	AUGUSTUS	mRNA	42352110	42352874	0.86	+	.	ID=g23308.t1;Parent=g23308;
OX465277.1_Tachina_grossa_genome_assembly,_chromosome:_4	AUGUSTUS	start_codon	42352110	42352112	.	+	0	ID=g23308.t1.start1;Parent=g23308.t1;
OX465277.1_Tachina_grossa_genome_assembly,_chromosome:_4	AUGUSTUS	CDS	42352110	42352874	0.86	+	0	ID=g23308.t1.CDS1;Parent=g23308.t1;
OX465277.1_Tachina_grossa_genome_assembly,_chromosome:_4	AUGUSTUS	exon	42352110	42352874	.	+	.	ID=g23308.t1.exon1;Parent=g23308.t1;
OX465277.1_Tachina_grossa_genome_assembly,_chromosome:_4	AUGUSTUS	stop_codon	42352872	42352874	.	+	0	ID=g23308.t1.stop1;Parent=g23308.t1;
OX465277.1_Tachina_grossa_genome_assembly,_chromosome:_4	AUGUSTUS	gene	42354363	42354797	.	+	.	ID=g23309;
OX465277.1_Tachina_grossa_genome_assembly,_chromosome:_4	AUGUSTUS	mRNA	42354363	42354797	1	+	.	ID=g23309.t1;Parent=g23309;
OX465277.1_Tachina_grossa_genome_assembly,_chromosome:_4	AUGUSTUS	start_codon	42354363	42354365	.	+	0	ID=g23309.t1.start1;Parent=g23309.t1;
OX465277.1_Tachina_grossa_genome_assembly,_chromosome:_4	AUGUSTUS	CDS	42354363	42354797	1	+	0	ID=g23309.t1.CDS1;Parent=g23309.t1;
OX465277.1_Tachina_grossa_genome_assembly,_chromosome:_4	AUGUSTUS	exon	42354363	42354797	.	+	.	ID=g23309.t1.exon1;Parent=g23309.t1;
OX465277.1_Tachina_grossa_genome_assembly,_chromosome:_4	AUGUSTUS	stop_codon	42354795	42354797	.	+	0	ID=g23309.t1.stop1;Parent=g23309.t1;
OX465277.1_Tachina_grossa_genome_assembly,_chromosome:_4	AUGUSTUS	gene	42354866	42357347	.	-	.	ID=g23310;
OX465277.1_Tachina_grossa_genome_assembly,_chromosome:_4	AUGUSTUS	mRNA	42354866	42357347	0.33	-	.	ID=g23310.t1;Parent=g23310;
OX465277.1_Tachina_grossa_genome_assembly,_chromosome:_4	AUGUSTUS	stop_codon	42354866	42354868	.	-	0	ID=g23310.t1.stop1;Parent=g23310.t1;
OX465277.1_Tachina_grossa_genome_assembly,_chromosome:_4	AUGUSTUS	CDS	42354866	42356322	0.97	-	2	ID=g23310.t1.CDS1;Parent=g23310.t1;
OX465277.1_Tachina_grossa_genome_assembly,_chromosome:_4	AUGUSTUS	exon	42354866	42356322	.	-	.	ID=g23310.t1.exon1;Parent=g23310.t1;
OX465277.1_Tachina_grossa_genome_assembly,_chromosome:_4	AUGUSTUS	intron	42356323	42357313	0.33	-	.	ID=g23310.t1.intron1;Parent=g23310.t1;
OX465277.1_Tachina_grossa_genome_assembly,_chromosome:_4	AUGUSTUS	CDS	42357314	42357347	0.35	-	0	ID=g23310.t1.CDS2;Parent=g23310.t1;
OX465277.1_Tachina_grossa_genome_assembly,_chromosome:_4	AUGUSTUS	exon	42357314	42357347	.	-	.	ID=g23310.t1.exon2;Parent=g23310.t1;
OX465277.1_Tachina_grossa_genome_assembly,_chromosome:_4	AUGUSTUS	start_codon	42357345	42357347	.	-	0	ID=g23310.t1.start1;Parent=g23310.t1;
OX465277.1_Tachina_grossa_genome_assembly,_chromosome:_4	AUGUSTUS	mRNA	42354866	42357347	0.58	-	.	ID=g23310.t2;Parent=g23310;
OX465277.1_Tachina_grossa_genome_assembly,_chromosome:_4	AUGUSTUS	stop_codon	42354866	42354868	.	-	0	ID=g23310.t2.stop1;Parent=g23310.t2;
OX465277.1_Tachina_grossa_genome_assembly,_chromosome:_4	AUGUSTUS	CDS	42354866	42356207	0.58	-	1	ID=g23310.t2.CDS1;Parent=g23310.t2;
OX465277.1_Tachina_grossa_genome_assembly,_chromosome:_4	AUGUSTUS	exon	42354866	42356207	.	-	.	ID=g23310.t2.exon1;Parent=g23310.t2;
OX465277.1_Tachina_grossa_genome_assembly,_chromosome:_4	AUGUSTUS	intron	42356208	42356274	0.83	-	.	ID=g23310.t2.intron1;Parent=g23310.t2;
OX465277.1_Tachina_grossa_genome_assembly,_chromosome:_4	AUGUSTUS	CDS	42356275	42357347	0.92	-	0	ID=g23310.t2.CDS2;Parent=g23310.t2;
OX465277.1_Tachina_grossa_genome_assembly,_chromosome:_4	AUGUSTUS	exon	42356275	42357347	.	-	.	ID=g23310.t2.exon2;Parent=g23310.t2;
OX465277.1_Tachina_grossa_genome_assembly,_chromosome:_4	AUGUSTUS	start_codon	42357345	42357347	.	-	0	ID=g23310.t2.start1;Parent=g23310.t2;
OX465277.1_Tachina_grossa_genome_assembly,_chromosome:_4	AUGUSTUS	gene	42357474	42358556	.	-	.	ID=g23311;
OX465277.1_Tachina_grossa_genome_assembly,_chromosome:_4	AUGUSTUS	mRNA	42357474	42358556	0.41	-	.	ID=g23311.t1;Parent=g23311;
OX465277.1_Tachina_grossa_genome_assembly,_chromosome:_4	AUGUSTUS	stop_codon	42357474	42357476	.	-	0	ID=g23311.t1.stop1;Parent=g23311.t1;
OX465277.1_Tachina_grossa_genome_assembly,_chromosome:_4	AUGUSTUS	CDS	42357474	42357717	0.78	-	1	ID=g23311.t1.CDS1;Parent=g23311.t1;
OX465277.1_Tachina_grossa_genome_assembly,_chromosome:_4	AUGUSTUS	exon	42357474	42357717	.	-	.	ID=g23311.t1.exon1;Parent=g23311.t1;
OX465277.1_Tachina_grossa_genome_assembly,_chromosome:_4	AUGUSTUS	intron	42357718	42357931	0.58	-	.	ID=g23311.t1.intron1;Parent=g23311.t1;
OX465277.1_Tachina_grossa_genome_assembly,_chromosome:_4	AUGUSTUS	CDS	42357932	42358398	0.42	-	0	ID=g23311.t1.CDS2;Parent=g23311.t1;
OX465277.1_Tachina_grossa_genome_assembly,_chromosome:_4	AUGUSTUS	exon	42357932	42358398	.	-	.	ID=g23311.t1.exon2;Parent=g23311.t1;
OX465277.1_Tachina_grossa_genome_assembly,_chromosome:_4	AUGUSTUS	intron	42358399	42358508	0.7	-	.	ID=g23311.t1.intron2;Parent=g23311.t1;
OX465277.1_Tachina_grossa_genome_assembly,_chromosome:_4	AUGUSTUS	CDS	42358509	42358556	0.79	-	0	ID=g23311.t1.CDS3;Parent=g23311.t1;
OX465277.1_Tachina_grossa_genome_assembly,_chromosome:_4	AUGUSTUS	exon	42358509	42358556	.	-	.	ID=g23311.t1.exon3;Parent=g23311.t1;
OX465277.1_Tachina_grossa_genome_assembly,_chromosome:_4	AUGUSTUS	start_codon	42358554	42358556	.	-	0	ID=g23311.t1.start1;Parent=g23311.t1;
OX465277.1_Tachina_grossa_genome_assembly,_chromosome:_4	AUGUSTUS	gene	42360966	42362898	.	+	.	ID=g23312;
OX465277.1_Tachina_grossa_genome_assembly,_chromosome:_4	AUGUSTUS	mRNA	42360966	42362898	1	+	.	ID=g23312.t1;Parent=g23312;
OX465277.1_Tachina_grossa_genome_assembly,_chromosome:_4	AUGUSTUS	start_codon	42360966	42360968	.	+	0	ID=g23312.t1.start1;Parent=g23312.t1;
OX465277.1_Tachina_grossa_genome_assembly,_chromosome:_4	AUGUSTUS	CDS	42360966	42362195	1	+	0	ID=g23312.t1.CDS1;Parent=g23312.t1;
OX465277.1_Tachina_grossa_genome_assembly,_chromosome:_4	AUGUSTUS	exon	42360966	42362195	.	+	.	ID=g23312.t1.exon1;Parent=g23312.t1;
OX465277.1_Tachina_grossa_genome_assembly,_chromosome:_4	AUGUSTUS	intron	42362196	42362282	1	+	.	ID=g23312.t1.intron1;Parent=g23312.t1;
OX465277.1_Tachina_grossa_genome_assembly,_chromosome:_4	AUGUSTUS	CDS	42362283	42362673	1	+	0	ID=g23312.t1.CDS2;Parent=g23312.t1;
OX465277.1_Tachina_grossa_genome_assembly,_chromosome:_4	AUGUSTUS	exon	42362283	42362673	.	+	.	ID=g23312.t1.exon2;Parent=g23312.t1;
OX465277.1_Tachina_grossa_genome_assembly,_chromosome:_4	AUGUSTUS	intron	42362674	42362734	1	+	.	ID=g23312.t1.intron2;Parent=g23312.t1;
OX465277.1_Tachina_grossa_genome_assembly,_chromosome:_4	AUGUSTUS	CDS	42362735	42362898	1	+	2	ID=g23312.t1.CDS3;Parent=g23312.t1;
OX465277.1_Tachina_grossa_genome_assembly,_chromosome:_4	AUGUSTUS	exon	42362735	42362898	.	+	.	ID=g23312.t1.exon3;Parent=g23312.t1;
OX465277.1_Tachina_grossa_genome_assembly,_chromosome:_4	AUGUSTUS	stop_codon	42362896	42362898	.	+	0	ID=g23312.t1.stop1;Parent=g23312.t1;
OX465277.1_Tachina_grossa_genome_assembly,_chromosome:_4	AUGUSTUS	gene	42368554	42371729	.	-	.	ID=g23313;
OX465277.1_Tachina_grossa_genome_assembly,_chromosome:_4	AUGUSTUS	mRNA	42368554	42371729	0.93	-	.	ID=g23313.t1;Parent=g23313;
OX465277.1_Tachina_grossa_genome_assembly,_chromosome:_4	AUGUSTUS	stop_codon	42368554	42368556	.	-	0	ID=g23313.t1.stop1;Parent=g23313.t1;
OX465277.1_Tachina_grossa_genome_assembly,_chromosome:_4	AUGUSTUS	CDS	42368554	42368826	0.96	-	0	ID=g23313.t1.CDS1;Parent=g23313.t1;
OX465277.1_Tachina_grossa_genome_assembly,_chromosome:_4	AUGUSTUS	exon	42368554	42368826	.	-	.	ID=g23313.t1.exon1;Parent=g23313.t1;
OX465277.1_Tachina_grossa_genome_assembly,_chromosome:_4	AUGUSTUS	intron	42368827	42368897	0.95	-	.	ID=g23313.t1.intron1;Parent=g23313.t1;
OX465277.1_Tachina_grossa_genome_assembly,_chromosome:_4	AUGUSTUS	CDS	42368898	42369000	0.94	-	1	ID=g23313.t1.CDS2;Parent=g23313.t1;
OX465277.1_Tachina_grossa_genome_assembly,_chromosome:_4	AUGUSTUS	exon	42368898	42369000	.	-	.	ID=g23313.t1.exon2;Parent=g23313.t1;
OX465277.1_Tachina_grossa_genome_assembly,_chromosome:_4	AUGUSTUS	intron	42369001	42371673	0.94	-	.	ID=g23313.t1.intron2;Parent=g23313.t1;
OX465277.1_Tachina_grossa_genome_assembly,_chromosome:_4	AUGUSTUS	CDS	42371674	42371729	0.96	-	0	ID=g23313.t1.CDS3;Parent=g23313.t1;
OX465277.1_Tachina_grossa_genome_assembly,_chromosome:_4	AUGUSTUS	exon	42371674	42371729	.	-	.	ID=g23313.t1.exon3;Parent=g23313.t1;
OX465277.1_Tachina_grossa_genome_assembly,_chromosome:_4	AUGUSTUS	start_codon	42371727	42371729	.	-	0	ID=g23313.t1.start1;Parent=g23313.t1;
OX465277.1_Tachina_grossa_genome_assembly,_chromosome:_4	AUGUSTUS	mRNA	42368554	42368811	0.63	-	.	ID=g23313.t2;Parent=g23313;
OX465277.1_Tachina_grossa_genome_assembly,_chromosome:_4	AUGUSTUS	stop_codon	42368554	42368556	.	-	0	ID=g23313.t2.stop1;Parent=g23313.t2;
OX465277.1_Tachina_grossa_genome_assembly,_chromosome:_4	AUGUSTUS	CDS	42368554	42368811	0.63	-	0	ID=g23313.t2.CDS1;Parent=g23313.t2;
OX465277.1_Tachina_grossa_genome_assembly,_chromosome:_4	AUGUSTUS	exon	42368554	42368811	.	-	.	ID=g23313.t2.exon1;Parent=g23313.t2;
OX465277.1_Tachina_grossa_genome_assembly,_chromosome:_4	AUGUSTUS	start_codon	42368809	42368811	.	-	0	ID=g23313.t2.start1;Parent=g23313.t2;
OX465277.1_Tachina_grossa_genome_assembly,_chromosome:_4	AUGUSTUS	gene	42408827	42409360	.	+	.	ID=g23314;
OX465277.1_Tachina_grossa_genome_assembly,_chromosome:_4	AUGUSTUS	mRNA	42408827	42409360	1	+	.	ID=g23314.t1;Parent=g23314;
OX465277.1_Tachina_grossa_genome_assembly,_chromosome:_4	AUGUSTUS	start_codon	42408827	42408829	.	+	0	ID=g23314.t1.start1;Parent=g23314.t1;
OX465277.1_Tachina_grossa_genome_assembly,_chromosome:_4	AUGUSTUS	CDS	42408827	42409360	1	+	0	ID=g23314.t1.CDS1;Parent=g23314.t1;
OX465277.1_Tachina_grossa_genome_assembly,_chromosome:_4	AUGUSTUS	exon	42408827	42409360	.	+	.	ID=g23314.t1.exon1;Parent=g23314.t1;
OX465277.1_Tachina_grossa_genome_assembly,_chromosome:_4	AUGUSTUS	stop_codon	42409358	42409360	.	+	0	ID=g23314.t1.stop1;Parent=g23314.t1;
OX465277.1_Tachina_grossa_genome_assembly,_chromosome:_4	AUGUSTUS	gene	42409445	42409858	.	+	.	ID=g23315;
OX465277.1_Tachina_grossa_genome_assembly,_chromosome:_4	AUGUSTUS	mRNA	42409445	42409858	1	+	.	ID=g23315.t1;Parent=g23315;
OX465277.1_Tachina_grossa_genome_assembly,_chromosome:_4	AUGUSTUS	start_codon	42409445	42409447	.	+	0	ID=g23315.t1.start1;Parent=g23315.t1;
OX465277.1_Tachina_grossa_genome_assembly,_chromosome:_4	AUGUSTUS	CDS	42409445	42409858	1	+	0	ID=g23315.t1.CDS1;Parent=g23315.t1;
OX465277.1_Tachina_grossa_genome_assembly,_chromosome:_4	AUGUSTUS	exon	42409445	42409858	.	+	.	ID=g23315.t1.exon1;Parent=g23315.t1;
OX465277.1_Tachina_grossa_genome_assembly,_chromosome:_4	AUGUSTUS	stop_codon	42409856	42409858	.	+	0	ID=g23315.t1.stop1;Parent=g23315.t1;
OX465277.1_Tachina_grossa_genome_assembly,_chromosome:_4	AUGUSTUS	gene	42428594	42429104	.	+	.	ID=g23316;
OX465277.1_Tachina_grossa_genome_assembly,_chromosome:_4	AUGUSTUS	mRNA	42428594	42429104	0.54	+	.	ID=g23316.t1;Parent=g23316;
OX465277.1_Tachina_grossa_genome_assembly,_chromosome:_4	AUGUSTUS	start_codon	42428594	42428596	.	+	0	ID=g23316.t1.start1;Parent=g23316.t1;
OX465277.1_Tachina_grossa_genome_assembly,_chromosome:_4	AUGUSTUS	CDS	42428594	42428600	1	+	0	ID=g23316.t1.CDS1;Parent=g23316.t1;
OX465277.1_Tachina_grossa_genome_assembly,_chromosome:_4	AUGUSTUS	exon	42428594	42428600	.	+	.	ID=g23316.t1.exon1;Parent=g23316.t1;
OX465277.1_Tachina_grossa_genome_assembly,_chromosome:_4	AUGUSTUS	intron	42428601	42428671	0.63	+	.	ID=g23316.t1.intron1;Parent=g23316.t1;
OX465277.1_Tachina_grossa_genome_assembly,_chromosome:_4	AUGUSTUS	CDS	42428672	42428808	0.54	+	2	ID=g23316.t1.CDS2;Parent=g23316.t1;
OX465277.1_Tachina_grossa_genome_assembly,_chromosome:_4	AUGUSTUS	exon	42428672	42428808	.	+	.	ID=g23316.t1.exon2;Parent=g23316.t1;
OX465277.1_Tachina_grossa_genome_assembly,_chromosome:_4	AUGUSTUS	intron	42428809	42428882	0.84	+	.	ID=g23316.t1.intron2;Parent=g23316.t1;
OX465277.1_Tachina_grossa_genome_assembly,_chromosome:_4	AUGUSTUS	CDS	42428883	42429104	0.84	+	0	ID=g23316.t1.CDS3;Parent=g23316.t1;
OX465277.1_Tachina_grossa_genome_assembly,_chromosome:_4	AUGUSTUS	exon	42428883	42429104	.	+	.	ID=g23316.t1.exon3;Parent=g23316.t1;
OX465277.1_Tachina_grossa_genome_assembly,_chromosome:_4	AUGUSTUS	stop_codon	42429102	42429104	.	+	0	ID=g23316.t1.stop1;Parent=g23316.t1;
OX465277.1_Tachina_grossa_genome_assembly,_chromosome:_4	AUGUSTUS	gene	42441504	42441823	.	-	.	ID=g23317;
OX465277.1_Tachina_grossa_genome_assembly,_chromosome:_4	AUGUSTUS	mRNA	42441504	42441823	1	-	.	ID=g23317.t1;Parent=g23317;
OX465277.1_Tachina_grossa_genome_assembly,_chromosome:_4	AUGUSTUS	stop_codon	42441504	42441506	.	-	0	ID=g23317.t1.stop1;Parent=g23317.t1;
OX465277.1_Tachina_grossa_genome_assembly,_chromosome:_4	AUGUSTUS	CDS	42441504	42441637	1	-	2	ID=g23317.t1.CDS1;Parent=g23317.t1;
OX465277.1_Tachina_grossa_genome_assembly,_chromosome:_4	AUGUSTUS	exon	42441504	42441637	.	-	.	ID=g23317.t1.exon1;Parent=g23317.t1;
OX465277.1_Tachina_grossa_genome_assembly,_chromosome:_4	AUGUSTUS	intron	42441638	42441714	1	-	.	ID=g23317.t1.intron1;Parent=g23317.t1;
OX465277.1_Tachina_grossa_genome_assembly,_chromosome:_4	AUGUSTUS	CDS	42441715	42441823	1	-	0	ID=g23317.t1.CDS2;Parent=g23317.t1;
OX465277.1_Tachina_grossa_genome_assembly,_chromosome:_4	AUGUSTUS	exon	42441715	42441823	.	-	.	ID=g23317.t1.exon2;Parent=g23317.t1;
OX465277.1_Tachina_grossa_genome_assembly,_chromosome:_4	AUGUSTUS	start_codon	42441821	42441823	.	-	0	ID=g23317.t1.start1;Parent=g23317.t1;
OX465277.1_Tachina_grossa_genome_assembly,_chromosome:_4	AUGUSTUS	gene	42465097	42466105	.	+	.	ID=g23318;
OX465277.1_Tachina_grossa_genome_assembly,_chromosome:_4	AUGUSTUS	mRNA	42465097	42466105	0.78	+	.	ID=g23318.t1;Parent=g23318;
OX465277.1_Tachina_grossa_genome_assembly,_chromosome:_4	AUGUSTUS	start_codon	42465097	42465099	.	+	0	ID=g23318.t1.start1;Parent=g23318.t1;
OX465277.1_Tachina_grossa_genome_assembly,_chromosome:_4	AUGUSTUS	CDS	42465097	42465318	0.97	+	0	ID=g23318.t1.CDS1;Parent=g23318.t1;
OX465277.1_Tachina_grossa_genome_assembly,_chromosome:_4	AUGUSTUS	exon	42465097	42465318	.	+	.	ID=g23318.t1.exon1;Parent=g23318.t1;
OX465277.1_Tachina_grossa_genome_assembly,_chromosome:_4	AUGUSTUS	intron	42465319	42465380	0.78	+	.	ID=g23318.t1.intron1;Parent=g23318.t1;
OX465277.1_Tachina_grossa_genome_assembly,_chromosome:_4	AUGUSTUS	CDS	42465381	42465452	0.78	+	0	ID=g23318.t1.CDS2;Parent=g23318.t1;
OX465277.1_Tachina_grossa_genome_assembly,_chromosome:_4	AUGUSTUS	exon	42465381	42465452	.	+	.	ID=g23318.t1.exon2;Parent=g23318.t1;
OX465277.1_Tachina_grossa_genome_assembly,_chromosome:_4	AUGUSTUS	intron	42465453	42465535	1	+	.	ID=g23318.t1.intron2;Parent=g23318.t1;
OX465277.1_Tachina_grossa_genome_assembly,_chromosome:_4	AUGUSTUS	CDS	42465536	42465616	1	+	0	ID=g23318.t1.CDS3;Parent=g23318.t1;
OX465277.1_Tachina_grossa_genome_assembly,_chromosome:_4	AUGUSTUS	exon	42465536	42465616	.	+	.	ID=g23318.t1.exon3;Parent=g23318.t1;
OX465277.1_Tachina_grossa_genome_assembly,_chromosome:_4	AUGUSTUS	intron	42465617	42465834	1	+	.	ID=g23318.t1.intron3;Parent=g23318.t1;
OX465277.1_Tachina_grossa_genome_assembly,_chromosome:_4	AUGUSTUS	CDS	42465835	42465993	1	+	0	ID=g23318.t1.CDS4;Parent=g23318.t1;
OX465277.1_Tachina_grossa_genome_assembly,_chromosome:_4	AUGUSTUS	exon	42465835	42465993	.	+	.	ID=g23318.t1.exon4;Parent=g23318.t1;
OX465277.1_Tachina_grossa_genome_assembly,_chromosome:_4	AUGUSTUS	intron	42465994	42466057	1	+	.	ID=g23318.t1.intron4;Parent=g23318.t1;
OX465277.1_Tachina_grossa_genome_assembly,_chromosome:_4	AUGUSTUS	CDS	42466058	42466105	1	+	0	ID=g23318.t1.CDS5;Parent=g23318.t1;
OX465277.1_Tachina_grossa_genome_assembly,_chromosome:_4	AUGUSTUS	exon	42466058	42466105	.	+	.	ID=g23318.t1.exon5;Parent=g23318.t1;
OX465277.1_Tachina_grossa_genome_assembly,_chromosome:_4	AUGUSTUS	stop_codon	42466103	42466105	.	+	0	ID=g23318.t1.stop1;Parent=g23318.t1;
OX465277.1_Tachina_grossa_genome_assembly,_chromosome:_4	AUGUSTUS	gene	42475052	42475366	.	+	.	ID=g23319;
OX465277.1_Tachina_grossa_genome_assembly,_chromosome:_4	AUGUSTUS	mRNA	42475052	42475366	0.9	+	.	ID=g23319.t1;Parent=g23319;
OX465277.1_Tachina_grossa_genome_assembly,_chromosome:_4	AUGUSTUS	start_codon	42475052	42475054	.	+	0	ID=g23319.t1.start1;Parent=g23319.t1;
OX465277.1_Tachina_grossa_genome_assembly,_chromosome:_4	AUGUSTUS	CDS	42475052	42475366	0.9	+	0	ID=g23319.t1.CDS1;Parent=g23319.t1;
OX465277.1_Tachina_grossa_genome_assembly,_chromosome:_4	AUGUSTUS	exon	42475052	42475366	.	+	.	ID=g23319.t1.exon1;Parent=g23319.t1;
OX465277.1_Tachina_grossa_genome_assembly,_chromosome:_4	AUGUSTUS	stop_codon	42475364	42475366	.	+	0	ID=g23319.t1.stop1;Parent=g23319.t1;
OX465277.1_Tachina_grossa_genome_assembly,_chromosome:_4	AUGUSTUS	gene	42490247	42490561	.	+	.	ID=g23320;
OX465277.1_Tachina_grossa_genome_assembly,_chromosome:_4	AUGUSTUS	mRNA	42490247	42490561	0.9	+	.	ID=g23320.t1;Parent=g23320;
OX465277.1_Tachina_grossa_genome_assembly,_chromosome:_4	AUGUSTUS	start_codon	42490247	42490249	.	+	0	ID=g23320.t1.start1;Parent=g23320.t1;
OX465277.1_Tachina_grossa_genome_assembly,_chromosome:_4	AUGUSTUS	CDS	42490247	42490561	0.9	+	0	ID=g23320.t1.CDS1;Parent=g23320.t1;
OX465277.1_Tachina_grossa_genome_assembly,_chromosome:_4	AUGUSTUS	exon	42490247	42490561	.	+	.	ID=g23320.t1.exon1;Parent=g23320.t1;
OX465277.1_Tachina_grossa_genome_assembly,_chromosome:_4	AUGUSTUS	stop_codon	42490559	42490561	.	+	0	ID=g23320.t1.stop1;Parent=g23320.t1;
OX465277.1_Tachina_grossa_genome_assembly,_chromosome:_4	AUGUSTUS	gene	42526987	42528067	.	-	.	ID=g23321;
OX465277.1_Tachina_grossa_genome_assembly,_chromosome:_4	AUGUSTUS	mRNA	42526987	42528067	0.97	-	.	ID=g23321.t1;Parent=g23321;
OX465277.1_Tachina_grossa_genome_assembly,_chromosome:_4	AUGUSTUS	stop_codon	42526987	42526989	.	-	0	ID=g23321.t1.stop1;Parent=g23321.t1;
OX465277.1_Tachina_grossa_genome_assembly,_chromosome:_4	AUGUSTUS	CDS	42526987	42527250	1	-	0	ID=g23321.t1.CDS1;Parent=g23321.t1;
OX465277.1_Tachina_grossa_genome_assembly,_chromosome:_4	AUGUSTUS	exon	42526987	42527250	.	-	.	ID=g23321.t1.exon1;Parent=g23321.t1;
OX465277.1_Tachina_grossa_genome_assembly,_chromosome:_4	AUGUSTUS	intron	42527251	42527422	0.97	-	.	ID=g23321.t1.intron1;Parent=g23321.t1;
OX465277.1_Tachina_grossa_genome_assembly,_chromosome:_4	AUGUSTUS	CDS	42527423	42527731	0.97	-	0	ID=g23321.t1.CDS2;Parent=g23321.t1;
OX465277.1_Tachina_grossa_genome_assembly,_chromosome:_4	AUGUSTUS	exon	42527423	42527731	.	-	.	ID=g23321.t1.exon2;Parent=g23321.t1;
OX465277.1_Tachina_grossa_genome_assembly,_chromosome:_4	AUGUSTUS	intron	42527732	42527835	1	-	.	ID=g23321.t1.intron2;Parent=g23321.t1;
OX465277.1_Tachina_grossa_genome_assembly,_chromosome:_4	AUGUSTUS	CDS	42527836	42527951	1	-	2	ID=g23321.t1.CDS3;Parent=g23321.t1;
OX465277.1_Tachina_grossa_genome_assembly,_chromosome:_4	AUGUSTUS	exon	42527836	42527951	.	-	.	ID=g23321.t1.exon3;Parent=g23321.t1;
OX465277.1_Tachina_grossa_genome_assembly,_chromosome:_4	AUGUSTUS	intron	42527952	42528006	1	-	.	ID=g23321.t1.intron3;Parent=g23321.t1;
OX465277.1_Tachina_grossa_genome_assembly,_chromosome:_4	AUGUSTUS	CDS	42528007	42528067	1	-	0	ID=g23321.t1.CDS4;Parent=g23321.t1;
OX465277.1_Tachina_grossa_genome_assembly,_chromosome:_4	AUGUSTUS	exon	42528007	42528067	.	-	.	ID=g23321.t1.exon4;Parent=g23321.t1;
OX465277.1_Tachina_grossa_genome_assembly,_chromosome:_4	AUGUSTUS	start_codon	42528065	42528067	.	-	0	ID=g23321.t1.start1;Parent=g23321.t1;
OX465277.1_Tachina_grossa_genome_assembly,_chromosome:_4	AUGUSTUS	gene	42528100	42528421	.	-	.	ID=g23322;
OX465277.1_Tachina_grossa_genome_assembly,_chromosome:_4	AUGUSTUS	mRNA	42528100	42528421	1	-	.	ID=g23322.t1;Parent=g23322;
OX465277.1_Tachina_grossa_genome_assembly,_chromosome:_4	AUGUSTUS	stop_codon	42528100	42528102	.	-	0	ID=g23322.t1.stop1;Parent=g23322.t1;
OX465277.1_Tachina_grossa_genome_assembly,_chromosome:_4	AUGUSTUS	CDS	42528100	42528296	1	-	2	ID=g23322.t1.CDS1;Parent=g23322.t1;
OX465277.1_Tachina_grossa_genome_assembly,_chromosome:_4	AUGUSTUS	exon	42528100	42528296	.	-	.	ID=g23322.t1.exon1;Parent=g23322.t1;
OX465277.1_Tachina_grossa_genome_assembly,_chromosome:_4	AUGUSTUS	intron	42528297	42528354	1	-	.	ID=g23322.t1.intron1;Parent=g23322.t1;
OX465277.1_Tachina_grossa_genome_assembly,_chromosome:_4	AUGUSTUS	CDS	42528355	42528421	1	-	0	ID=g23322.t1.CDS2;Parent=g23322.t1;
OX465277.1_Tachina_grossa_genome_assembly,_chromosome:_4	AUGUSTUS	exon	42528355	42528421	.	-	.	ID=g23322.t1.exon2;Parent=g23322.t1;
OX465277.1_Tachina_grossa_genome_assembly,_chromosome:_4	AUGUSTUS	start_codon	42528419	42528421	.	-	0	ID=g23322.t1.start1;Parent=g23322.t1;
OX465277.1_Tachina_grossa_genome_assembly,_chromosome:_4	AUGUSTUS	gene	42554640	42555695	.	+	.	ID=g23323;
OX465277.1_Tachina_grossa_genome_assembly,_chromosome:_4	AUGUSTUS	mRNA	42554640	42555695	0.61	+	.	ID=g23323.t1;Parent=g23323;
OX465277.1_Tachina_grossa_genome_assembly,_chromosome:_4	AUGUSTUS	start_codon	42554640	42554642	.	+	0	ID=g23323.t1.start1;Parent=g23323.t1;
OX465277.1_Tachina_grossa_genome_assembly,_chromosome:_4	AUGUSTUS	CDS	42554640	42554993	0.69	+	0	ID=g23323.t1.CDS1;Parent=g23323.t1;
OX465277.1_Tachina_grossa_genome_assembly,_chromosome:_4	AUGUSTUS	exon	42554640	42554993	.	+	.	ID=g23323.t1.exon1;Parent=g23323.t1;
OX465277.1_Tachina_grossa_genome_assembly,_chromosome:_4	AUGUSTUS	intron	42554994	42555053	0.82	+	.	ID=g23323.t1.intron1;Parent=g23323.t1;
OX465277.1_Tachina_grossa_genome_assembly,_chromosome:_4	AUGUSTUS	CDS	42555054	42555061	1	+	0	ID=g23323.t1.CDS2;Parent=g23323.t1;
OX465277.1_Tachina_grossa_genome_assembly,_chromosome:_4	AUGUSTUS	exon	42555054	42555061	.	+	.	ID=g23323.t1.exon2;Parent=g23323.t1;
OX465277.1_Tachina_grossa_genome_assembly,_chromosome:_4	AUGUSTUS	intron	42555062	42555130	1	+	.	ID=g23323.t1.intron2;Parent=g23323.t1;
OX465277.1_Tachina_grossa_genome_assembly,_chromosome:_4	AUGUSTUS	CDS	42555131	42555695	0.91	+	1	ID=g23323.t1.CDS3;Parent=g23323.t1;
OX465277.1_Tachina_grossa_genome_assembly,_chromosome:_4	AUGUSTUS	exon	42555131	42555695	.	+	.	ID=g23323.t1.exon3;Parent=g23323.t1;
OX465277.1_Tachina_grossa_genome_assembly,_chromosome:_4	AUGUSTUS	stop_codon	42555693	42555695	.	+	0	ID=g23323.t1.stop1;Parent=g23323.t1;
OX465277.1_Tachina_grossa_genome_assembly,_chromosome:_4	AUGUSTUS	gene	42556128	42557132	.	+	.	ID=g23324;
OX465277.1_Tachina_grossa_genome_assembly,_chromosome:_4	AUGUSTUS	mRNA	42556128	42557132	0.85	+	.	ID=g23324.t1;Parent=g23324;
OX465277.1_Tachina_grossa_genome_assembly,_chromosome:_4	AUGUSTUS	start_codon	42556128	42556130	.	+	0	ID=g23324.t1.start1;Parent=g23324.t1;
OX465277.1_Tachina_grossa_genome_assembly,_chromosome:_4	AUGUSTUS	CDS	42556128	42557132	0.85	+	0	ID=g23324.t1.CDS1;Parent=g23324.t1;
OX465277.1_Tachina_grossa_genome_assembly,_chromosome:_4	AUGUSTUS	exon	42556128	42557132	.	+	.	ID=g23324.t1.exon1;Parent=g23324.t1;
OX465277.1_Tachina_grossa_genome_assembly,_chromosome:_4	AUGUSTUS	stop_codon	42557130	42557132	.	+	0	ID=g23324.t1.stop1;Parent=g23324.t1;
OX465277.1_Tachina_grossa_genome_assembly,_chromosome:_4	AUGUSTUS	gene	42565134	42565448	.	+	.	ID=g23325;
OX465277.1_Tachina_grossa_genome_assembly,_chromosome:_4	AUGUSTUS	mRNA	42565134	42565448	0.83	+	.	ID=g23325.t1;Parent=g23325;
OX465277.1_Tachina_grossa_genome_assembly,_chromosome:_4	AUGUSTUS	start_codon	42565134	42565136	.	+	0	ID=g23325.t1.start1;Parent=g23325.t1;
OX465277.1_Tachina_grossa_genome_assembly,_chromosome:_4	AUGUSTUS	CDS	42565134	42565448	0.83	+	0	ID=g23325.t1.CDS1;Parent=g23325.t1;
OX465277.1_Tachina_grossa_genome_assembly,_chromosome:_4	AUGUSTUS	exon	42565134	42565448	.	+	.	ID=g23325.t1.exon1;Parent=g23325.t1;
OX465277.1_Tachina_grossa_genome_assembly,_chromosome:_4	AUGUSTUS	stop_codon	42565446	42565448	.	+	0	ID=g23325.t1.stop1;Parent=g23325.t1;
OX465277.1_Tachina_grossa_genome_assembly,_chromosome:_4	AUGUSTUS	gene	42577035	42578406	.	+	.	ID=g23326;
OX465277.1_Tachina_grossa_genome_assembly,_chromosome:_4	AUGUSTUS	mRNA	42577035	42578406	0.51	+	.	ID=g23326.t1;Parent=g23326;
OX465277.1_Tachina_grossa_genome_assembly,_chromosome:_4	AUGUSTUS	start_codon	42577035	42577037	.	+	0	ID=g23326.t1.start1;Parent=g23326.t1;
OX465277.1_Tachina_grossa_genome_assembly,_chromosome:_4	AUGUSTUS	CDS	42577035	42577105	0.86	+	0	ID=g23326.t1.CDS1;Parent=g23326.t1;
OX465277.1_Tachina_grossa_genome_assembly,_chromosome:_4	AUGUSTUS	exon	42577035	42577105	.	+	.	ID=g23326.t1.exon1;Parent=g23326.t1;
OX465277.1_Tachina_grossa_genome_assembly,_chromosome:_4	AUGUSTUS	intron	42577106	42577162	0.59	+	.	ID=g23326.t1.intron1;Parent=g23326.t1;
OX465277.1_Tachina_grossa_genome_assembly,_chromosome:_4	AUGUSTUS	CDS	42577163	42577232	0.58	+	1	ID=g23326.t1.CDS2;Parent=g23326.t1;
OX465277.1_Tachina_grossa_genome_assembly,_chromosome:_4	AUGUSTUS	exon	42577163	42577232	.	+	.	ID=g23326.t1.exon2;Parent=g23326.t1;
OX465277.1_Tachina_grossa_genome_assembly,_chromosome:_4	AUGUSTUS	intron	42577233	42577813	0.52	+	.	ID=g23326.t1.intron2;Parent=g23326.t1;
OX465277.1_Tachina_grossa_genome_assembly,_chromosome:_4	AUGUSTUS	CDS	42577814	42577993	0.57	+	0	ID=g23326.t1.CDS3;Parent=g23326.t1;
OX465277.1_Tachina_grossa_genome_assembly,_chromosome:_4	AUGUSTUS	exon	42577814	42577993	.	+	.	ID=g23326.t1.exon3;Parent=g23326.t1;
OX465277.1_Tachina_grossa_genome_assembly,_chromosome:_4	AUGUSTUS	intron	42577994	42578070	0.95	+	.	ID=g23326.t1.intron3;Parent=g23326.t1;
OX465277.1_Tachina_grossa_genome_assembly,_chromosome:_4	AUGUSTUS	CDS	42578071	42578406	0.95	+	0	ID=g23326.t1.CDS4;Parent=g23326.t1;
OX465277.1_Tachina_grossa_genome_assembly,_chromosome:_4	AUGUSTUS	exon	42578071	42578406	.	+	.	ID=g23326.t1.exon4;Parent=g23326.t1;
OX465277.1_Tachina_grossa_genome_assembly,_chromosome:_4	AUGUSTUS	stop_codon	42578404	42578406	.	+	0	ID=g23326.t1.stop1;Parent=g23326.t1;
OX465277.1_Tachina_grossa_genome_assembly,_chromosome:_4	AUGUSTUS	gene	42579107	42581532	.	+	.	ID=g23327;
OX465277.1_Tachina_grossa_genome_assembly,_chromosome:_4	AUGUSTUS	mRNA	42579107	42581532	0.42	+	.	ID=g23327.t1;Parent=g23327;
OX465277.1_Tachina_grossa_genome_assembly,_chromosome:_4	AUGUSTUS	start_codon	42579107	42579109	.	+	0	ID=g23327.t1.start1;Parent=g23327.t1;
OX465277.1_Tachina_grossa_genome_assembly,_chromosome:_4	AUGUSTUS	CDS	42579107	42579666	0.78	+	0	ID=g23327.t1.CDS1;Parent=g23327.t1;
OX465277.1_Tachina_grossa_genome_assembly,_chromosome:_4	AUGUSTUS	exon	42579107	42579666	.	+	.	ID=g23327.t1.exon1;Parent=g23327.t1;
OX465277.1_Tachina_grossa_genome_assembly,_chromosome:_4	AUGUSTUS	intron	42579667	42579731	0.78	+	.	ID=g23327.t1.intron1;Parent=g23327.t1;
OX465277.1_Tachina_grossa_genome_assembly,_chromosome:_4	AUGUSTUS	CDS	42579732	42580234	0.5	+	1	ID=g23327.t1.CDS2;Parent=g23327.t1;
OX465277.1_Tachina_grossa_genome_assembly,_chromosome:_4	AUGUSTUS	exon	42579732	42580234	.	+	.	ID=g23327.t1.exon2;Parent=g23327.t1;
OX465277.1_Tachina_grossa_genome_assembly,_chromosome:_4	AUGUSTUS	intron	42580235	42581494	0.55	+	.	ID=g23327.t1.intron2;Parent=g23327.t1;
OX465277.1_Tachina_grossa_genome_assembly,_chromosome:_4	AUGUSTUS	CDS	42581495	42581532	0.56	+	2	ID=g23327.t1.CDS3;Parent=g23327.t1;
OX465277.1_Tachina_grossa_genome_assembly,_chromosome:_4	AUGUSTUS	exon	42581495	42581532	.	+	.	ID=g23327.t1.exon3;Parent=g23327.t1;
OX465277.1_Tachina_grossa_genome_assembly,_chromosome:_4	AUGUSTUS	stop_codon	42581530	42581532	.	+	0	ID=g23327.t1.stop1;Parent=g23327.t1;
OX465277.1_Tachina_grossa_genome_assembly,_chromosome:_4	AUGUSTUS	gene	42657587	42657889	.	+	.	ID=g23328;
OX465277.1_Tachina_grossa_genome_assembly,_chromosome:_4	AUGUSTUS	mRNA	42657587	42657889	0.92	+	.	ID=g23328.t1;Parent=g23328;
OX465277.1_Tachina_grossa_genome_assembly,_chromosome:_4	AUGUSTUS	start_codon	42657587	42657589	.	+	0	ID=g23328.t1.start1;Parent=g23328.t1;
OX465277.1_Tachina_grossa_genome_assembly,_chromosome:_4	AUGUSTUS	CDS	42657587	42657889	0.92	+	0	ID=g23328.t1.CDS1;Parent=g23328.t1;
OX465277.1_Tachina_grossa_genome_assembly,_chromosome:_4	AUGUSTUS	exon	42657587	42657889	.	+	.	ID=g23328.t1.exon1;Parent=g23328.t1;
OX465277.1_Tachina_grossa_genome_assembly,_chromosome:_4	AUGUSTUS	stop_codon	42657887	42657889	.	+	0	ID=g23328.t1.stop1;Parent=g23328.t1;
OX465277.1_Tachina_grossa_genome_assembly,_chromosome:_4	AUGUSTUS	gene	42658067	42658510	.	-	.	ID=g23329;
OX465277.1_Tachina_grossa_genome_assembly,_chromosome:_4	AUGUSTUS	mRNA	42658067	42658510	0.39	-	.	ID=g23329.t1;Parent=g23329;
OX465277.1_Tachina_grossa_genome_assembly,_chromosome:_4	AUGUSTUS	stop_codon	42658067	42658069	.	-	0	ID=g23329.t1.stop1;Parent=g23329.t1;
OX465277.1_Tachina_grossa_genome_assembly,_chromosome:_4	AUGUSTUS	CDS	42658067	42658361	0.95	-	1	ID=g23329.t1.CDS1;Parent=g23329.t1;
OX465277.1_Tachina_grossa_genome_assembly,_chromosome:_4	AUGUSTUS	exon	42658067	42658361	.	-	.	ID=g23329.t1.exon1;Parent=g23329.t1;
OX465277.1_Tachina_grossa_genome_assembly,_chromosome:_4	AUGUSTUS	intron	42658362	42658433	0.95	-	.	ID=g23329.t1.intron1;Parent=g23329.t1;
OX465277.1_Tachina_grossa_genome_assembly,_chromosome:_4	AUGUSTUS	CDS	42658434	42658510	0.4	-	0	ID=g23329.t1.CDS2;Parent=g23329.t1;
OX465277.1_Tachina_grossa_genome_assembly,_chromosome:_4	AUGUSTUS	exon	42658434	42658510	.	-	.	ID=g23329.t1.exon2;Parent=g23329.t1;
OX465277.1_Tachina_grossa_genome_assembly,_chromosome:_4	AUGUSTUS	start_codon	42658508	42658510	.	-	0	ID=g23329.t1.start1;Parent=g23329.t1;
OX465277.1_Tachina_grossa_genome_assembly,_chromosome:_4	AUGUSTUS	gene	42663750	42665220	.	-	.	ID=g23330;
OX465277.1_Tachina_grossa_genome_assembly,_chromosome:_4	AUGUSTUS	mRNA	42663750	42665220	0.34	-	.	ID=g23330.t1;Parent=g23330;
OX465277.1_Tachina_grossa_genome_assembly,_chromosome:_4	AUGUSTUS	stop_codon	42663750	42663752	.	-	0	ID=g23330.t1.stop1;Parent=g23330.t1;
OX465277.1_Tachina_grossa_genome_assembly,_chromosome:_4	AUGUSTUS	CDS	42663750	42664013	1	-	0	ID=g23330.t1.CDS1;Parent=g23330.t1;
OX465277.1_Tachina_grossa_genome_assembly,_chromosome:_4	AUGUSTUS	exon	42663750	42664013	.	-	.	ID=g23330.t1.exon1;Parent=g23330.t1;
OX465277.1_Tachina_grossa_genome_assembly,_chromosome:_4	AUGUSTUS	intron	42664014	42664185	0.93	-	.	ID=g23330.t1.intron1;Parent=g23330.t1;
OX465277.1_Tachina_grossa_genome_assembly,_chromosome:_4	AUGUSTUS	CDS	42664186	42664494	0.93	-	0	ID=g23330.t1.CDS2;Parent=g23330.t1;
OX465277.1_Tachina_grossa_genome_assembly,_chromosome:_4	AUGUSTUS	exon	42664186	42664494	.	-	.	ID=g23330.t1.exon2;Parent=g23330.t1;
OX465277.1_Tachina_grossa_genome_assembly,_chromosome:_4	AUGUSTUS	intron	42664495	42664598	1	-	.	ID=g23330.t1.intron2;Parent=g23330.t1;
OX465277.1_Tachina_grossa_genome_assembly,_chromosome:_4	AUGUSTUS	CDS	42664599	42664714	1	-	2	ID=g23330.t1.CDS3;Parent=g23330.t1;
OX465277.1_Tachina_grossa_genome_assembly,_chromosome:_4	AUGUSTUS	exon	42664599	42664714	.	-	.	ID=g23330.t1.exon3;Parent=g23330.t1;
OX465277.1_Tachina_grossa_genome_assembly,_chromosome:_4	AUGUSTUS	intron	42664715	42664769	1	-	.	ID=g23330.t1.intron3;Parent=g23330.t1;
OX465277.1_Tachina_grossa_genome_assembly,_chromosome:_4	AUGUSTUS	CDS	42664770	42664800	0.35	-	0	ID=g23330.t1.CDS4;Parent=g23330.t1;
OX465277.1_Tachina_grossa_genome_assembly,_chromosome:_4	AUGUSTUS	exon	42664770	42664800	.	-	.	ID=g23330.t1.exon4;Parent=g23330.t1;
OX465277.1_Tachina_grossa_genome_assembly,_chromosome:_4	AUGUSTUS	intron	42664801	42664895	0.35	-	.	ID=g23330.t1.intron4;Parent=g23330.t1;
OX465277.1_Tachina_grossa_genome_assembly,_chromosome:_4	AUGUSTUS	CDS	42664896	42665059	0.36	-	2	ID=g23330.t1.CDS5;Parent=g23330.t1;
OX465277.1_Tachina_grossa_genome_assembly,_chromosome:_4	AUGUSTUS	exon	42664896	42665059	.	-	.	ID=g23330.t1.exon5;Parent=g23330.t1;
OX465277.1_Tachina_grossa_genome_assembly,_chromosome:_4	AUGUSTUS	intron	42665060	42665117	1	-	.	ID=g23330.t1.intron5;Parent=g23330.t1;
OX465277.1_Tachina_grossa_genome_assembly,_chromosome:_4	AUGUSTUS	CDS	42665118	42665220	1	-	0	ID=g23330.t1.CDS6;Parent=g23330.t1;
OX465277.1_Tachina_grossa_genome_assembly,_chromosome:_4	AUGUSTUS	exon	42665118	42665220	.	-	.	ID=g23330.t1.exon6;Parent=g23330.t1;
OX465277.1_Tachina_grossa_genome_assembly,_chromosome:_4	AUGUSTUS	start_codon	42665218	42665220	.	-	0	ID=g23330.t1.start1;Parent=g23330.t1;
OX465277.1_Tachina_grossa_genome_assembly,_chromosome:_4	AUGUSTUS	gene	42668406	42668975	.	-	.	ID=g23331;
OX465277.1_Tachina_grossa_genome_assembly,_chromosome:_4	AUGUSTUS	mRNA	42668406	42668975	0.97	-	.	ID=g23331.t1;Parent=g23331;
OX465277.1_Tachina_grossa_genome_assembly,_chromosome:_4	AUGUSTUS	stop_codon	42668406	42668408	.	-	0	ID=g23331.t1.stop1;Parent=g23331.t1;
OX465277.1_Tachina_grossa_genome_assembly,_chromosome:_4	AUGUSTUS	CDS	42668406	42668700	0.97	-	1	ID=g23331.t1.CDS1;Parent=g23331.t1;
OX465277.1_Tachina_grossa_genome_assembly,_chromosome:_4	AUGUSTUS	exon	42668406	42668700	.	-	.	ID=g23331.t1.exon1;Parent=g23331.t1;
OX465277.1_Tachina_grossa_genome_assembly,_chromosome:_4	AUGUSTUS	intron	42668701	42668772	0.97	-	.	ID=g23331.t1.intron1;Parent=g23331.t1;
OX465277.1_Tachina_grossa_genome_assembly,_chromosome:_4	AUGUSTUS	CDS	42668773	42668927	0.97	-	0	ID=g23331.t1.CDS2;Parent=g23331.t1;
OX465277.1_Tachina_grossa_genome_assembly,_chromosome:_4	AUGUSTUS	exon	42668773	42668927	.	-	.	ID=g23331.t1.exon2;Parent=g23331.t1;
OX465277.1_Tachina_grossa_genome_assembly,_chromosome:_4	AUGUSTUS	intron	42668928	42668969	1	-	.	ID=g23331.t1.intron2;Parent=g23331.t1;
OX465277.1_Tachina_grossa_genome_assembly,_chromosome:_4	AUGUSTUS	CDS	42668970	42668975	1	-	0	ID=g23331.t1.CDS3;Parent=g23331.t1;
OX465277.1_Tachina_grossa_genome_assembly,_chromosome:_4	AUGUSTUS	exon	42668970	42668975	.	-	.	ID=g23331.t1.exon3;Parent=g23331.t1;
OX465277.1_Tachina_grossa_genome_assembly,_chromosome:_4	AUGUSTUS	start_codon	42668973	42668975	.	-	0	ID=g23331.t1.start1;Parent=g23331.t1;
OX465277.1_Tachina_grossa_genome_assembly,_chromosome:_4	AUGUSTUS	gene	42684958	42685272	.	+	.	ID=g23332;
OX465277.1_Tachina_grossa_genome_assembly,_chromosome:_4	AUGUSTUS	mRNA	42684958	42685272	0.72	+	.	ID=g23332.t1;Parent=g23332;
OX465277.1_Tachina_grossa_genome_assembly,_chromosome:_4	AUGUSTUS	start_codon	42684958	42684960	.	+	0	ID=g23332.t1.start1;Parent=g23332.t1;
OX465277.1_Tachina_grossa_genome_assembly,_chromosome:_4	AUGUSTUS	CDS	42684958	42685272	0.72	+	0	ID=g23332.t1.CDS1;Parent=g23332.t1;
OX465277.1_Tachina_grossa_genome_assembly,_chromosome:_4	AUGUSTUS	exon	42684958	42685272	.	+	.	ID=g23332.t1.exon1;Parent=g23332.t1;
OX465277.1_Tachina_grossa_genome_assembly,_chromosome:_4	AUGUSTUS	stop_codon	42685270	42685272	.	+	0	ID=g23332.t1.stop1;Parent=g23332.t1;
OX465277.1_Tachina_grossa_genome_assembly,_chromosome:_4	AUGUSTUS	gene	42696800	42698011	.	+	.	ID=g23333;
OX465277.1_Tachina_grossa_genome_assembly,_chromosome:_4	AUGUSTUS	mRNA	42696800	42698011	0.55	+	.	ID=g23333.t1;Parent=g23333;
OX465277.1_Tachina_grossa_genome_assembly,_chromosome:_4	AUGUSTUS	start_codon	42696800	42696802	.	+	0	ID=g23333.t1.start1;Parent=g23333.t1;
OX465277.1_Tachina_grossa_genome_assembly,_chromosome:_4	AUGUSTUS	CDS	42696800	42696870	0.99	+	0	ID=g23333.t1.CDS1;Parent=g23333.t1;
OX465277.1_Tachina_grossa_genome_assembly,_chromosome:_4	AUGUSTUS	exon	42696800	42696870	.	+	.	ID=g23333.t1.exon1;Parent=g23333.t1;
OX465277.1_Tachina_grossa_genome_assembly,_chromosome:_4	AUGUSTUS	intron	42696871	42697456	0.55	+	.	ID=g23333.t1.intron1;Parent=g23333.t1;
OX465277.1_Tachina_grossa_genome_assembly,_chromosome:_4	AUGUSTUS	CDS	42697457	42697598	0.55	+	1	ID=g23333.t1.CDS2;Parent=g23333.t1;
OX465277.1_Tachina_grossa_genome_assembly,_chromosome:_4	AUGUSTUS	exon	42697457	42697598	.	+	.	ID=g23333.t1.exon2;Parent=g23333.t1;
OX465277.1_Tachina_grossa_genome_assembly,_chromosome:_4	AUGUSTUS	intron	42697599	42697675	1	+	.	ID=g23333.t1.intron2;Parent=g23333.t1;
OX465277.1_Tachina_grossa_genome_assembly,_chromosome:_4	AUGUSTUS	CDS	42697676	42698011	1	+	0	ID=g23333.t1.CDS3;Parent=g23333.t1;
OX465277.1_Tachina_grossa_genome_assembly,_chromosome:_4	AUGUSTUS	exon	42697676	42698011	.	+	.	ID=g23333.t1.exon3;Parent=g23333.t1;
OX465277.1_Tachina_grossa_genome_assembly,_chromosome:_4	AUGUSTUS	stop_codon	42698009	42698011	.	+	0	ID=g23333.t1.stop1;Parent=g23333.t1;
OX465277.1_Tachina_grossa_genome_assembly,_chromosome:_4	AUGUSTUS	gene	42698610	42700693	.	+	.	ID=g23334;
OX465277.1_Tachina_grossa_genome_assembly,_chromosome:_4	AUGUSTUS	mRNA	42698610	42700693	0.57	+	.	ID=g23334.t1;Parent=g23334;
OX465277.1_Tachina_grossa_genome_assembly,_chromosome:_4	AUGUSTUS	start_codon	42698610	42698612	.	+	0	ID=g23334.t1.start1;Parent=g23334.t1;
OX465277.1_Tachina_grossa_genome_assembly,_chromosome:_4	AUGUSTUS	CDS	42698610	42699271	0.57	+	0	ID=g23334.t1.CDS1;Parent=g23334.t1;
OX465277.1_Tachina_grossa_genome_assembly,_chromosome:_4	AUGUSTUS	exon	42698610	42699271	.	+	.	ID=g23334.t1.exon1;Parent=g23334.t1;
OX465277.1_Tachina_grossa_genome_assembly,_chromosome:_4	AUGUSTUS	intron	42699272	42699336	0.66	+	.	ID=g23334.t1.intron1;Parent=g23334.t1;
OX465277.1_Tachina_grossa_genome_assembly,_chromosome:_4	AUGUSTUS	CDS	42699337	42700693	0.66	+	1	ID=g23334.t1.CDS2;Parent=g23334.t1;
OX465277.1_Tachina_grossa_genome_assembly,_chromosome:_4	AUGUSTUS	exon	42699337	42700693	.	+	.	ID=g23334.t1.exon2;Parent=g23334.t1;
OX465277.1_Tachina_grossa_genome_assembly,_chromosome:_4	AUGUSTUS	stop_codon	42700691	42700693	.	+	0	ID=g23334.t1.stop1;Parent=g23334.t1;
OX465277.1_Tachina_grossa_genome_assembly,_chromosome:_4	AUGUSTUS	mRNA	42698712	42700118	0.2	+	.	ID=g23334.t2;Parent=g23334;
OX465277.1_Tachina_grossa_genome_assembly,_chromosome:_4	AUGUSTUS	start_codon	42698712	42698714	.	+	0	ID=g23334.t2.start1;Parent=g23334.t2;
OX465277.1_Tachina_grossa_genome_assembly,_chromosome:_4	AUGUSTUS	CDS	42698712	42699271	0.73	+	0	ID=g23334.t2.CDS1;Parent=g23334.t2;
OX465277.1_Tachina_grossa_genome_assembly,_chromosome:_4	AUGUSTUS	exon	42698712	42699271	.	+	.	ID=g23334.t2.exon1;Parent=g23334.t2;
OX465277.1_Tachina_grossa_genome_assembly,_chromosome:_4	AUGUSTUS	intron	42699272	42699336	0.73	+	.	ID=g23334.t2.intron1;Parent=g23334.t2;
OX465277.1_Tachina_grossa_genome_assembly,_chromosome:_4	AUGUSTUS	CDS	42699337	42700042	0.28	+	1	ID=g23334.t2.CDS2;Parent=g23334.t2;
OX465277.1_Tachina_grossa_genome_assembly,_chromosome:_4	AUGUSTUS	exon	42699337	42700042	.	+	.	ID=g23334.t2.exon2;Parent=g23334.t2;
OX465277.1_Tachina_grossa_genome_assembly,_chromosome:_4	AUGUSTUS	intron	42700043	42700100	0.24	+	.	ID=g23334.t2.intron2;Parent=g23334.t2;
OX465277.1_Tachina_grossa_genome_assembly,_chromosome:_4	AUGUSTUS	CDS	42700101	42700118	0.25	+	0	ID=g23334.t2.CDS3;Parent=g23334.t2;
OX465277.1_Tachina_grossa_genome_assembly,_chromosome:_4	AUGUSTUS	exon	42700101	42700118	.	+	.	ID=g23334.t2.exon3;Parent=g23334.t2;
OX465277.1_Tachina_grossa_genome_assembly,_chromosome:_4	AUGUSTUS	stop_codon	42700116	42700118	.	+	0	ID=g23334.t2.stop1;Parent=g23334.t2;
OX465277.1_Tachina_grossa_genome_assembly,_chromosome:_4	AUGUSTUS	gene	42709612	42710188	.	-	.	ID=g23335;
OX465277.1_Tachina_grossa_genome_assembly,_chromosome:_4	AUGUSTUS	mRNA	42709612	42710188	0.95	-	.	ID=g23335.t1;Parent=g23335;
OX465277.1_Tachina_grossa_genome_assembly,_chromosome:_4	AUGUSTUS	stop_codon	42709612	42709614	.	-	0	ID=g23335.t1.stop1;Parent=g23335.t1;
OX465277.1_Tachina_grossa_genome_assembly,_chromosome:_4	AUGUSTUS	CDS	42709612	42709875	0.99	-	0	ID=g23335.t1.CDS1;Parent=g23335.t1;
OX465277.1_Tachina_grossa_genome_assembly,_chromosome:_4	AUGUSTUS	exon	42709612	42709875	.	-	.	ID=g23335.t1.exon1;Parent=g23335.t1;
OX465277.1_Tachina_grossa_genome_assembly,_chromosome:_4	AUGUSTUS	intron	42709876	42710047	0.95	-	.	ID=g23335.t1.intron1;Parent=g23335.t1;
OX465277.1_Tachina_grossa_genome_assembly,_chromosome:_4	AUGUSTUS	CDS	42710048	42710188	0.95	-	0	ID=g23335.t1.CDS2;Parent=g23335.t1;
OX465277.1_Tachina_grossa_genome_assembly,_chromosome:_4	AUGUSTUS	exon	42710048	42710188	.	-	.	ID=g23335.t1.exon2;Parent=g23335.t1;
OX465277.1_Tachina_grossa_genome_assembly,_chromosome:_4	AUGUSTUS	start_codon	42710186	42710188	.	-	0	ID=g23335.t1.start1;Parent=g23335.t1;
OX465277.1_Tachina_grossa_genome_assembly,_chromosome:_4	AUGUSTUS	gene	42710300	42710683	.	-	.	ID=g23336;
OX465277.1_Tachina_grossa_genome_assembly,_chromosome:_4	AUGUSTUS	mRNA	42710300	42710683	1	-	.	ID=g23336.t1;Parent=g23336;
OX465277.1_Tachina_grossa_genome_assembly,_chromosome:_4	AUGUSTUS	stop_codon	42710300	42710302	.	-	0	ID=g23336.t1.stop1;Parent=g23336.t1;
OX465277.1_Tachina_grossa_genome_assembly,_chromosome:_4	AUGUSTUS	CDS	42710300	42710356	1	-	0	ID=g23336.t1.CDS1;Parent=g23336.t1;
OX465277.1_Tachina_grossa_genome_assembly,_chromosome:_4	AUGUSTUS	exon	42710300	42710356	.	-	.	ID=g23336.t1.exon1;Parent=g23336.t1;
OX465277.1_Tachina_grossa_genome_assembly,_chromosome:_4	AUGUSTUS	intron	42710357	42710460	1	-	.	ID=g23336.t1.intron1;Parent=g23336.t1;
OX465277.1_Tachina_grossa_genome_assembly,_chromosome:_4	AUGUSTUS	CDS	42710461	42710567	1	-	2	ID=g23336.t1.CDS2;Parent=g23336.t1;
OX465277.1_Tachina_grossa_genome_assembly,_chromosome:_4	AUGUSTUS	exon	42710461	42710567	.	-	.	ID=g23336.t1.exon2;Parent=g23336.t1;
OX465277.1_Tachina_grossa_genome_assembly,_chromosome:_4	AUGUSTUS	intron	42710568	42710622	1	-	.	ID=g23336.t1.intron2;Parent=g23336.t1;
OX465277.1_Tachina_grossa_genome_assembly,_chromosome:_4	AUGUSTUS	CDS	42710623	42710683	1	-	0	ID=g23336.t1.CDS3;Parent=g23336.t1;
OX465277.1_Tachina_grossa_genome_assembly,_chromosome:_4	AUGUSTUS	exon	42710623	42710683	.	-	.	ID=g23336.t1.exon3;Parent=g23336.t1;
OX465277.1_Tachina_grossa_genome_assembly,_chromosome:_4	AUGUSTUS	start_codon	42710681	42710683	.	-	0	ID=g23336.t1.start1;Parent=g23336.t1;
OX465277.1_Tachina_grossa_genome_assembly,_chromosome:_4	AUGUSTUS	gene	42710722	42711079	.	-	.	ID=g23337;
OX465277.1_Tachina_grossa_genome_assembly,_chromosome:_4	AUGUSTUS	mRNA	42710722	42711079	1	-	.	ID=g23337.t1;Parent=g23337;
OX465277.1_Tachina_grossa_genome_assembly,_chromosome:_4	AUGUSTUS	stop_codon	42710722	42710724	.	-	0	ID=g23337.t1.stop1;Parent=g23337.t1;
OX465277.1_Tachina_grossa_genome_assembly,_chromosome:_4	AUGUSTUS	CDS	42710722	42710912	1	-	2	ID=g23337.t1.CDS1;Parent=g23337.t1;
OX465277.1_Tachina_grossa_genome_assembly,_chromosome:_4	AUGUSTUS	exon	42710722	42710912	.	-	.	ID=g23337.t1.exon1;Parent=g23337.t1;
OX465277.1_Tachina_grossa_genome_assembly,_chromosome:_4	AUGUSTUS	intron	42710913	42710970	1	-	.	ID=g23337.t1.intron1;Parent=g23337.t1;
OX465277.1_Tachina_grossa_genome_assembly,_chromosome:_4	AUGUSTUS	CDS	42710971	42711079	1	-	0	ID=g23337.t1.CDS2;Parent=g23337.t1;
OX465277.1_Tachina_grossa_genome_assembly,_chromosome:_4	AUGUSTUS	exon	42710971	42711079	.	-	.	ID=g23337.t1.exon2;Parent=g23337.t1;
OX465277.1_Tachina_grossa_genome_assembly,_chromosome:_4	AUGUSTUS	start_codon	42711077	42711079	.	-	0	ID=g23337.t1.start1;Parent=g23337.t1;
OX465277.1_Tachina_grossa_genome_assembly,_chromosome:_4	AUGUSTUS	gene	42711173	42713551	.	+	.	ID=g23338;
OX465277.1_Tachina_grossa_genome_assembly,_chromosome:_4	AUGUSTUS	mRNA	42711173	42713551	0.63	+	.	ID=g23338.t1;Parent=g23338;
OX465277.1_Tachina_grossa_genome_assembly,_chromosome:_4	AUGUSTUS	start_codon	42711173	42711175	.	+	0	ID=g23338.t1.start1;Parent=g23338.t1;
OX465277.1_Tachina_grossa_genome_assembly,_chromosome:_4	AUGUSTUS	CDS	42711173	42711205	0.63	+	0	ID=g23338.t1.CDS1;Parent=g23338.t1;
OX465277.1_Tachina_grossa_genome_assembly,_chromosome:_4	AUGUSTUS	exon	42711173	42711205	.	+	.	ID=g23338.t1.exon1;Parent=g23338.t1;
OX465277.1_Tachina_grossa_genome_assembly,_chromosome:_4	AUGUSTUS	intron	42711206	42713083	0.63	+	.	ID=g23338.t1.intron1;Parent=g23338.t1;
OX465277.1_Tachina_grossa_genome_assembly,_chromosome:_4	AUGUSTUS	CDS	42713084	42713551	0.66	+	0	ID=g23338.t1.CDS2;Parent=g23338.t1;
OX465277.1_Tachina_grossa_genome_assembly,_chromosome:_4	AUGUSTUS	exon	42713084	42713551	.	+	.	ID=g23338.t1.exon2;Parent=g23338.t1;
OX465277.1_Tachina_grossa_genome_assembly,_chromosome:_4	AUGUSTUS	stop_codon	42713549	42713551	.	+	0	ID=g23338.t1.stop1;Parent=g23338.t1;
OX465277.1_Tachina_grossa_genome_assembly,_chromosome:_4	AUGUSTUS	mRNA	42712652	42713551	0.27	+	.	ID=g23338.t2;Parent=g23338;
OX465277.1_Tachina_grossa_genome_assembly,_chromosome:_4	AUGUSTUS	start_codon	42712652	42712654	.	+	0	ID=g23338.t2.start1;Parent=g23338.t2;
OX465277.1_Tachina_grossa_genome_assembly,_chromosome:_4	AUGUSTUS	CDS	42712652	42712765	0.28	+	0	ID=g23338.t2.CDS1;Parent=g23338.t2;
OX465277.1_Tachina_grossa_genome_assembly,_chromosome:_4	AUGUSTUS	exon	42712652	42712765	.	+	.	ID=g23338.t2.exon1;Parent=g23338.t2;
OX465277.1_Tachina_grossa_genome_assembly,_chromosome:_4	AUGUSTUS	intron	42712766	42713083	0.28	+	.	ID=g23338.t2.intron1;Parent=g23338.t2;
OX465277.1_Tachina_grossa_genome_assembly,_chromosome:_4	AUGUSTUS	CDS	42713084	42713551	0.86	+	0	ID=g23338.t2.CDS2;Parent=g23338.t2;
OX465277.1_Tachina_grossa_genome_assembly,_chromosome:_4	AUGUSTUS	exon	42713084	42713551	.	+	.	ID=g23338.t2.exon2;Parent=g23338.t2;
OX465277.1_Tachina_grossa_genome_assembly,_chromosome:_4	AUGUSTUS	stop_codon	42713549	42713551	.	+	0	ID=g23338.t2.stop1;Parent=g23338.t2;
OX465277.1_Tachina_grossa_genome_assembly,_chromosome:_4	AUGUSTUS	gene	42713730	42714173	.	-	.	ID=g23339;
OX465277.1_Tachina_grossa_genome_assembly,_chromosome:_4	AUGUSTUS	mRNA	42713730	42714173	0.63	-	.	ID=g23339.t1;Parent=g23339;
OX465277.1_Tachina_grossa_genome_assembly,_chromosome:_4	AUGUSTUS	stop_codon	42713730	42713732	.	-	0	ID=g23339.t1.stop1;Parent=g23339.t1;
OX465277.1_Tachina_grossa_genome_assembly,_chromosome:_4	AUGUSTUS	CDS	42713730	42714024	0.96	-	1	ID=g23339.t1.CDS1;Parent=g23339.t1;
OX465277.1_Tachina_grossa_genome_assembly,_chromosome:_4	AUGUSTUS	exon	42713730	42714024	.	-	.	ID=g23339.t1.exon1;Parent=g23339.t1;
OX465277.1_Tachina_grossa_genome_assembly,_chromosome:_4	AUGUSTUS	intron	42714025	42714096	0.96	-	.	ID=g23339.t1.intron1;Parent=g23339.t1;
OX465277.1_Tachina_grossa_genome_assembly,_chromosome:_4	AUGUSTUS	CDS	42714097	42714173	0.65	-	0	ID=g23339.t1.CDS2;Parent=g23339.t1;
OX465277.1_Tachina_grossa_genome_assembly,_chromosome:_4	AUGUSTUS	exon	42714097	42714173	.	-	.	ID=g23339.t1.exon2;Parent=g23339.t1;
OX465277.1_Tachina_grossa_genome_assembly,_chromosome:_4	AUGUSTUS	start_codon	42714171	42714173	.	-	0	ID=g23339.t1.start1;Parent=g23339.t1;
OX465277.1_Tachina_grossa_genome_assembly,_chromosome:_4	AUGUSTUS	gene	42718232	42720076	.	+	.	ID=g23340;
OX465277.1_Tachina_grossa_genome_assembly,_chromosome:_4	AUGUSTUS	mRNA	42718232	42720076	0.3	+	.	ID=g23340.t1;Parent=g23340;
OX465277.1_Tachina_grossa_genome_assembly,_chromosome:_4	AUGUSTUS	start_codon	42718232	42718234	.	+	0	ID=g23340.t1.start1;Parent=g23340.t1;
OX465277.1_Tachina_grossa_genome_assembly,_chromosome:_4	AUGUSTUS	CDS	42718232	42718271	0.56	+	0	ID=g23340.t1.CDS1;Parent=g23340.t1;
OX465277.1_Tachina_grossa_genome_assembly,_chromosome:_4	AUGUSTUS	exon	42718232	42718271	.	+	.	ID=g23340.t1.exon1;Parent=g23340.t1;
OX465277.1_Tachina_grossa_genome_assembly,_chromosome:_4	AUGUSTUS	intron	42718272	42718567	0.55	+	.	ID=g23340.t1.intron1;Parent=g23340.t1;
OX465277.1_Tachina_grossa_genome_assembly,_chromosome:_4	AUGUSTUS	CDS	42718568	42718854	0.64	+	2	ID=g23340.t1.CDS2;Parent=g23340.t1;
OX465277.1_Tachina_grossa_genome_assembly,_chromosome:_4	AUGUSTUS	exon	42718568	42718854	.	+	.	ID=g23340.t1.exon2;Parent=g23340.t1;
OX465277.1_Tachina_grossa_genome_assembly,_chromosome:_4	AUGUSTUS	intron	42718855	42718915	1	+	.	ID=g23340.t1.intron2;Parent=g23340.t1;
OX465277.1_Tachina_grossa_genome_assembly,_chromosome:_4	AUGUSTUS	CDS	42718916	42720076	0.63	+	0	ID=g23340.t1.CDS3;Parent=g23340.t1;
OX465277.1_Tachina_grossa_genome_assembly,_chromosome:_4	AUGUSTUS	exon	42718916	42720076	.	+	.	ID=g23340.t1.exon3;Parent=g23340.t1;
OX465277.1_Tachina_grossa_genome_assembly,_chromosome:_4	AUGUSTUS	stop_codon	42720074	42720076	.	+	0	ID=g23340.t1.stop1;Parent=g23340.t1;
OX465277.1_Tachina_grossa_genome_assembly,_chromosome:_4	AUGUSTUS	gene	42730804	42731980	.	+	.	ID=g23341;
OX465277.1_Tachina_grossa_genome_assembly,_chromosome:_4	AUGUSTUS	mRNA	42730804	42731980	0.07	+	.	ID=g23341.t1;Parent=g23341;
OX465277.1_Tachina_grossa_genome_assembly,_chromosome:_4	AUGUSTUS	start_codon	42730804	42730806	.	+	0	ID=g23341.t1.start1;Parent=g23341.t1;
OX465277.1_Tachina_grossa_genome_assembly,_chromosome:_4	AUGUSTUS	CDS	42730804	42730899	0.91	+	0	ID=g23341.t1.CDS1;Parent=g23341.t1;
OX465277.1_Tachina_grossa_genome_assembly,_chromosome:_4	AUGUSTUS	exon	42730804	42730899	.	+	.	ID=g23341.t1.exon1;Parent=g23341.t1;
OX465277.1_Tachina_grossa_genome_assembly,_chromosome:_4	AUGUSTUS	intron	42730900	42731031	0.51	+	.	ID=g23341.t1.intron1;Parent=g23341.t1;
OX465277.1_Tachina_grossa_genome_assembly,_chromosome:_4	AUGUSTUS	CDS	42731032	42731277	0.21	+	0	ID=g23341.t1.CDS2;Parent=g23341.t1;
OX465277.1_Tachina_grossa_genome_assembly,_chromosome:_4	AUGUSTUS	exon	42731032	42731277	.	+	.	ID=g23341.t1.exon2;Parent=g23341.t1;
OX465277.1_Tachina_grossa_genome_assembly,_chromosome:_4	AUGUSTUS	intron	42731278	42731342	0.31	+	.	ID=g23341.t1.intron2;Parent=g23341.t1;
OX465277.1_Tachina_grossa_genome_assembly,_chromosome:_4	AUGUSTUS	CDS	42731343	42731499	0.3	+	0	ID=g23341.t1.CDS3;Parent=g23341.t1;
OX465277.1_Tachina_grossa_genome_assembly,_chromosome:_4	AUGUSTUS	exon	42731343	42731499	.	+	.	ID=g23341.t1.exon3;Parent=g23341.t1;
OX465277.1_Tachina_grossa_genome_assembly,_chromosome:_4	AUGUSTUS	intron	42731500	42731858	0.43	+	.	ID=g23341.t1.intron3;Parent=g23341.t1;
OX465277.1_Tachina_grossa_genome_assembly,_chromosome:_4	AUGUSTUS	CDS	42731859	42731980	0.97	+	2	ID=g23341.t1.CDS4;Parent=g23341.t1;
OX465277.1_Tachina_grossa_genome_assembly,_chromosome:_4	AUGUSTUS	exon	42731859	42731980	.	+	.	ID=g23341.t1.exon4;Parent=g23341.t1;
OX465277.1_Tachina_grossa_genome_assembly,_chromosome:_4	AUGUSTUS	stop_codon	42731978	42731980	.	+	0	ID=g23341.t1.stop1;Parent=g23341.t1;
OX465277.1_Tachina_grossa_genome_assembly,_chromosome:_4	AUGUSTUS	gene	42732060	42734426	.	+	.	ID=g23342;
OX465277.1_Tachina_grossa_genome_assembly,_chromosome:_4	AUGUSTUS	mRNA	42732060	42734426	0.86	+	.	ID=g23342.t1;Parent=g23342;
OX465277.1_Tachina_grossa_genome_assembly,_chromosome:_4	AUGUSTUS	start_codon	42732060	42732062	.	+	0	ID=g23342.t1.start1;Parent=g23342.t1;
OX465277.1_Tachina_grossa_genome_assembly,_chromosome:_4	AUGUSTUS	CDS	42732060	42732304	0.99	+	0	ID=g23342.t1.CDS1;Parent=g23342.t1;
OX465277.1_Tachina_grossa_genome_assembly,_chromosome:_4	AUGUSTUS	exon	42732060	42732304	.	+	.	ID=g23342.t1.exon1;Parent=g23342.t1;
OX465277.1_Tachina_grossa_genome_assembly,_chromosome:_4	AUGUSTUS	intron	42732305	42732391	0.98	+	.	ID=g23342.t1.intron1;Parent=g23342.t1;
OX465277.1_Tachina_grossa_genome_assembly,_chromosome:_4	AUGUSTUS	CDS	42732392	42732729	0.89	+	1	ID=g23342.t1.CDS2;Parent=g23342.t1;
OX465277.1_Tachina_grossa_genome_assembly,_chromosome:_4	AUGUSTUS	exon	42732392	42732729	.	+	.	ID=g23342.t1.exon2;Parent=g23342.t1;
OX465277.1_Tachina_grossa_genome_assembly,_chromosome:_4	AUGUSTUS	intron	42732730	42733479	0.91	+	.	ID=g23342.t1.intron2;Parent=g23342.t1;
OX465277.1_Tachina_grossa_genome_assembly,_chromosome:_4	AUGUSTUS	CDS	42733480	42734426	0.88	+	2	ID=g23342.t1.CDS3;Parent=g23342.t1;
OX465277.1_Tachina_grossa_genome_assembly,_chromosome:_4	AUGUSTUS	exon	42733480	42734426	.	+	.	ID=g23342.t1.exon3;Parent=g23342.t1;
OX465277.1_Tachina_grossa_genome_assembly,_chromosome:_4	AUGUSTUS	stop_codon	42734424	42734426	.	+	0	ID=g23342.t1.stop1;Parent=g23342.t1;
OX465277.1_Tachina_grossa_genome_assembly,_chromosome:_4	AUGUSTUS	gene	42734469	42734894	.	+	.	ID=g23343;
OX465277.1_Tachina_grossa_genome_assembly,_chromosome:_4	AUGUSTUS	mRNA	42734469	42734894	1	+	.	ID=g23343.t1;Parent=g23343;
OX465277.1_Tachina_grossa_genome_assembly,_chromosome:_4	AUGUSTUS	start_codon	42734469	42734471	.	+	0	ID=g23343.t1.start1;Parent=g23343.t1;
OX465277.1_Tachina_grossa_genome_assembly,_chromosome:_4	AUGUSTUS	CDS	42734469	42734894	1	+	0	ID=g23343.t1.CDS1;Parent=g23343.t1;
OX465277.1_Tachina_grossa_genome_assembly,_chromosome:_4	AUGUSTUS	exon	42734469	42734894	.	+	.	ID=g23343.t1.exon1;Parent=g23343.t1;
OX465277.1_Tachina_grossa_genome_assembly,_chromosome:_4	AUGUSTUS	stop_codon	42734892	42734894	.	+	0	ID=g23343.t1.stop1;Parent=g23343.t1;
OX465277.1_Tachina_grossa_genome_assembly,_chromosome:_4	AUGUSTUS	gene	42741807	42742735	.	-	.	ID=g23344;
OX465277.1_Tachina_grossa_genome_assembly,_chromosome:_4	AUGUSTUS	mRNA	42741807	42742735	0.35	-	.	ID=g23344.t1;Parent=g23344;
OX465277.1_Tachina_grossa_genome_assembly,_chromosome:_4	AUGUSTUS	stop_codon	42741807	42741809	.	-	0	ID=g23344.t1.stop1;Parent=g23344.t1;
OX465277.1_Tachina_grossa_genome_assembly,_chromosome:_4	AUGUSTUS	CDS	42741807	42741983	1	-	0	ID=g23344.t1.CDS1;Parent=g23344.t1;
OX465277.1_Tachina_grossa_genome_assembly,_chromosome:_4	AUGUSTUS	exon	42741807	42741983	.	-	.	ID=g23344.t1.exon1;Parent=g23344.t1;
OX465277.1_Tachina_grossa_genome_assembly,_chromosome:_4	AUGUSTUS	intron	42741984	42742047	0.99	-	.	ID=g23344.t1.intron1;Parent=g23344.t1;
OX465277.1_Tachina_grossa_genome_assembly,_chromosome:_4	AUGUSTUS	CDS	42742048	42742240	0.86	-	1	ID=g23344.t1.CDS2;Parent=g23344.t1;
OX465277.1_Tachina_grossa_genome_assembly,_chromosome:_4	AUGUSTUS	exon	42742048	42742240	.	-	.	ID=g23344.t1.exon2;Parent=g23344.t1;
OX465277.1_Tachina_grossa_genome_assembly,_chromosome:_4	AUGUSTUS	intron	42742241	42742304	0.49	-	.	ID=g23344.t1.intron2;Parent=g23344.t1;
OX465277.1_Tachina_grossa_genome_assembly,_chromosome:_4	AUGUSTUS	CDS	42742305	42742735	0.38	-	0	ID=g23344.t1.CDS3;Parent=g23344.t1;
OX465277.1_Tachina_grossa_genome_assembly,_chromosome:_4	AUGUSTUS	exon	42742305	42742735	.	-	.	ID=g23344.t1.exon3;Parent=g23344.t1;
OX465277.1_Tachina_grossa_genome_assembly,_chromosome:_4	AUGUSTUS	start_codon	42742733	42742735	.	-	0	ID=g23344.t1.start1;Parent=g23344.t1;
OX465277.1_Tachina_grossa_genome_assembly,_chromosome:_4	AUGUSTUS	gene	42742792	42743206	.	-	.	ID=g23345;
OX465277.1_Tachina_grossa_genome_assembly,_chromosome:_4	AUGUSTUS	mRNA	42742792	42743206	0.47	-	.	ID=g23345.t1;Parent=g23345;
OX465277.1_Tachina_grossa_genome_assembly,_chromosome:_4	AUGUSTUS	stop_codon	42742792	42742794	.	-	0	ID=g23345.t1.stop1;Parent=g23345.t1;
OX465277.1_Tachina_grossa_genome_assembly,_chromosome:_4	AUGUSTUS	CDS	42742792	42742914	0.47	-	0	ID=g23345.t1.CDS1;Parent=g23345.t1;
OX465277.1_Tachina_grossa_genome_assembly,_chromosome:_4	AUGUSTUS	exon	42742792	42742914	.	-	.	ID=g23345.t1.exon1;Parent=g23345.t1;
OX465277.1_Tachina_grossa_genome_assembly,_chromosome:_4	AUGUSTUS	intron	42742915	42742978	0.47	-	.	ID=g23345.t1.intron1;Parent=g23345.t1;
OX465277.1_Tachina_grossa_genome_assembly,_chromosome:_4	AUGUSTUS	CDS	42742979	42743206	0.47	-	0	ID=g23345.t1.CDS2;Parent=g23345.t1;
OX465277.1_Tachina_grossa_genome_assembly,_chromosome:_4	AUGUSTUS	exon	42742979	42743206	.	-	.	ID=g23345.t1.exon2;Parent=g23345.t1;
OX465277.1_Tachina_grossa_genome_assembly,_chromosome:_4	AUGUSTUS	start_codon	42743204	42743206	.	-	0	ID=g23345.t1.start1;Parent=g23345.t1;
OX465277.1_Tachina_grossa_genome_assembly,_chromosome:_4	AUGUSTUS	gene	42747432	42748497	.	+	.	ID=g23346;
OX465277.1_Tachina_grossa_genome_assembly,_chromosome:_4	AUGUSTUS	mRNA	42747432	42748497	0.83	+	.	ID=g23346.t1;Parent=g23346;
OX465277.1_Tachina_grossa_genome_assembly,_chromosome:_4	AUGUSTUS	start_codon	42747432	42747434	.	+	0	ID=g23346.t1.start1;Parent=g23346.t1;
OX465277.1_Tachina_grossa_genome_assembly,_chromosome:_4	AUGUSTUS	CDS	42747432	42747509	1	+	0	ID=g23346.t1.CDS1;Parent=g23346.t1;
OX465277.1_Tachina_grossa_genome_assembly,_chromosome:_4	AUGUSTUS	exon	42747432	42747509	.	+	.	ID=g23346.t1.exon1;Parent=g23346.t1;
OX465277.1_Tachina_grossa_genome_assembly,_chromosome:_4	AUGUSTUS	intron	42747510	42747618	0.83	+	.	ID=g23346.t1.intron1;Parent=g23346.t1;
OX465277.1_Tachina_grossa_genome_assembly,_chromosome:_4	AUGUSTUS	CDS	42747619	42748497	0.83	+	0	ID=g23346.t1.CDS2;Parent=g23346.t1;
OX465277.1_Tachina_grossa_genome_assembly,_chromosome:_4	AUGUSTUS	exon	42747619	42748497	.	+	.	ID=g23346.t1.exon2;Parent=g23346.t1;
OX465277.1_Tachina_grossa_genome_assembly,_chromosome:_4	AUGUSTUS	stop_codon	42748495	42748497	.	+	0	ID=g23346.t1.stop1;Parent=g23346.t1;
OX465277.1_Tachina_grossa_genome_assembly,_chromosome:_4	AUGUSTUS	gene	42748684	42749415	.	+	.	ID=g23347;
OX465277.1_Tachina_grossa_genome_assembly,_chromosome:_4	AUGUSTUS	mRNA	42748684	42749415	1	+	.	ID=g23347.t1;Parent=g23347;
OX465277.1_Tachina_grossa_genome_assembly,_chromosome:_4	AUGUSTUS	start_codon	42748684	42748686	.	+	0	ID=g23347.t1.start1;Parent=g23347.t1;
OX465277.1_Tachina_grossa_genome_assembly,_chromosome:_4	AUGUSTUS	CDS	42748684	42749415	1	+	0	ID=g23347.t1.CDS1;Parent=g23347.t1;
OX465277.1_Tachina_grossa_genome_assembly,_chromosome:_4	AUGUSTUS	exon	42748684	42749415	.	+	.	ID=g23347.t1.exon1;Parent=g23347.t1;
OX465277.1_Tachina_grossa_genome_assembly,_chromosome:_4	AUGUSTUS	stop_codon	42749413	42749415	.	+	0	ID=g23347.t1.stop1;Parent=g23347.t1;
OX465277.1_Tachina_grossa_genome_assembly,_chromosome:_4	AUGUSTUS	mRNA	42748684	42749294	0.59	+	.	ID=g23347.t2;Parent=g23347;
OX465277.1_Tachina_grossa_genome_assembly,_chromosome:_4	AUGUSTUS	start_codon	42748684	42748686	.	+	0	ID=g23347.t2.start1;Parent=g23347.t2;
OX465277.1_Tachina_grossa_genome_assembly,_chromosome:_4	AUGUSTUS	CDS	42748684	42749162	0.59	+	0	ID=g23347.t2.CDS1;Parent=g23347.t2;
OX465277.1_Tachina_grossa_genome_assembly,_chromosome:_4	AUGUSTUS	exon	42748684	42749162	.	+	.	ID=g23347.t2.exon1;Parent=g23347.t2;
OX465277.1_Tachina_grossa_genome_assembly,_chromosome:_4	AUGUSTUS	intron	42749163	42749227	0.62	+	.	ID=g23347.t2.intron1;Parent=g23347.t2;
OX465277.1_Tachina_grossa_genome_assembly,_chromosome:_4	AUGUSTUS	CDS	42749228	42749294	0.85	+	1	ID=g23347.t2.CDS2;Parent=g23347.t2;
OX465277.1_Tachina_grossa_genome_assembly,_chromosome:_4	AUGUSTUS	exon	42749228	42749294	.	+	.	ID=g23347.t2.exon2;Parent=g23347.t2;
OX465277.1_Tachina_grossa_genome_assembly,_chromosome:_4	AUGUSTUS	stop_codon	42749292	42749294	.	+	0	ID=g23347.t2.stop1;Parent=g23347.t2;
OX465277.1_Tachina_grossa_genome_assembly,_chromosome:_4	AUGUSTUS	gene	42803107	42803412	.	-	.	ID=g23348;
OX465277.1_Tachina_grossa_genome_assembly,_chromosome:_4	AUGUSTUS	mRNA	42803107	42803412	0.67	-	.	ID=g23348.t1;Parent=g23348;
OX465277.1_Tachina_grossa_genome_assembly,_chromosome:_4	AUGUSTUS	stop_codon	42803107	42803109	.	-	0	ID=g23348.t1.stop1;Parent=g23348.t1;
OX465277.1_Tachina_grossa_genome_assembly,_chromosome:_4	AUGUSTUS	CDS	42803107	42803412	0.67	-	0	ID=g23348.t1.CDS1;Parent=g23348.t1;
OX465277.1_Tachina_grossa_genome_assembly,_chromosome:_4	AUGUSTUS	exon	42803107	42803412	.	-	.	ID=g23348.t1.exon1;Parent=g23348.t1;
OX465277.1_Tachina_grossa_genome_assembly,_chromosome:_4	AUGUSTUS	start_codon	42803410	42803412	.	-	0	ID=g23348.t1.start1;Parent=g23348.t1;
OX465277.1_Tachina_grossa_genome_assembly,_chromosome:_4	AUGUSTUS	gene	42806130	42810165	.	-	.	ID=g23349;
OX465277.1_Tachina_grossa_genome_assembly,_chromosome:_4	AUGUSTUS	mRNA	42806130	42806897	1	-	.	ID=g23349.t1;Parent=g23349;
OX465277.1_Tachina_grossa_genome_assembly,_chromosome:_4	AUGUSTUS	stop_codon	42806130	42806132	.	-	0	ID=g23349.t1.stop1;Parent=g23349.t1;
OX465277.1_Tachina_grossa_genome_assembly,_chromosome:_4	AUGUSTUS	CDS	42806130	42806311	1	-	2	ID=g23349.t1.CDS1;Parent=g23349.t1;
OX465277.1_Tachina_grossa_genome_assembly,_chromosome:_4	AUGUSTUS	exon	42806130	42806311	.	-	.	ID=g23349.t1.exon1;Parent=g23349.t1;
OX465277.1_Tachina_grossa_genome_assembly,_chromosome:_4	AUGUSTUS	intron	42806312	42806376	1	-	.	ID=g23349.t1.intron1;Parent=g23349.t1;
OX465277.1_Tachina_grossa_genome_assembly,_chromosome:_4	AUGUSTUS	CDS	42806377	42806634	1	-	2	ID=g23349.t1.CDS2;Parent=g23349.t1;
OX465277.1_Tachina_grossa_genome_assembly,_chromosome:_4	AUGUSTUS	exon	42806377	42806634	.	-	.	ID=g23349.t1.exon2;Parent=g23349.t1;
OX465277.1_Tachina_grossa_genome_assembly,_chromosome:_4	AUGUSTUS	intron	42806635	42806806	1	-	.	ID=g23349.t1.intron2;Parent=g23349.t1;
OX465277.1_Tachina_grossa_genome_assembly,_chromosome:_4	AUGUSTUS	CDS	42806807	42806897	1	-	0	ID=g23349.t1.CDS3;Parent=g23349.t1;
OX465277.1_Tachina_grossa_genome_assembly,_chromosome:_4	AUGUSTUS	exon	42806807	42806897	.	-	.	ID=g23349.t1.exon3;Parent=g23349.t1;
OX465277.1_Tachina_grossa_genome_assembly,_chromosome:_4	AUGUSTUS	start_codon	42806895	42806897	.	-	0	ID=g23349.t1.start1;Parent=g23349.t1;
OX465277.1_Tachina_grossa_genome_assembly,_chromosome:_4	AUGUSTUS	mRNA	42806130	42810165	0.73	-	.	ID=g23349.t2;Parent=g23349;
OX465277.1_Tachina_grossa_genome_assembly,_chromosome:_4	AUGUSTUS	stop_codon	42806130	42806132	.	-	0	ID=g23349.t2.stop1;Parent=g23349.t2;
OX465277.1_Tachina_grossa_genome_assembly,_chromosome:_4	AUGUSTUS	CDS	42806130	42806311	1	-	2	ID=g23349.t2.CDS1;Parent=g23349.t2;
OX465277.1_Tachina_grossa_genome_assembly,_chromosome:_4	AUGUSTUS	exon	42806130	42806311	.	-	.	ID=g23349.t2.exon1;Parent=g23349.t2;
OX465277.1_Tachina_grossa_genome_assembly,_chromosome:_4	AUGUSTUS	intron	42806312	42806376	1	-	.	ID=g23349.t2.intron1;Parent=g23349.t2;
OX465277.1_Tachina_grossa_genome_assembly,_chromosome:_4	AUGUSTUS	CDS	42806377	42806634	1	-	2	ID=g23349.t2.CDS2;Parent=g23349.t2;
OX465277.1_Tachina_grossa_genome_assembly,_chromosome:_4	AUGUSTUS	exon	42806377	42806634	.	-	.	ID=g23349.t2.exon2;Parent=g23349.t2;
OX465277.1_Tachina_grossa_genome_assembly,_chromosome:_4	AUGUSTUS	intron	42806635	42806806	1	-	.	ID=g23349.t2.intron2;Parent=g23349.t2;
OX465277.1_Tachina_grossa_genome_assembly,_chromosome:_4	AUGUSTUS	CDS	42806807	42806913	0.75	-	1	ID=g23349.t2.CDS3;Parent=g23349.t2;
OX465277.1_Tachina_grossa_genome_assembly,_chromosome:_4	AUGUSTUS	exon	42806807	42806913	.	-	.	ID=g23349.t2.exon3;Parent=g23349.t2;
OX465277.1_Tachina_grossa_genome_assembly,_chromosome:_4	AUGUSTUS	intron	42806914	42810148	0.73	-	.	ID=g23349.t2.intron3;Parent=g23349.t2;
OX465277.1_Tachina_grossa_genome_assembly,_chromosome:_4	AUGUSTUS	CDS	42810149	42810165	0.73	-	0	ID=g23349.t2.CDS4;Parent=g23349.t2;
OX465277.1_Tachina_grossa_genome_assembly,_chromosome:_4	AUGUSTUS	exon	42810149	42810165	.	-	.	ID=g23349.t2.exon4;Parent=g23349.t2;
OX465277.1_Tachina_grossa_genome_assembly,_chromosome:_4	AUGUSTUS	start_codon	42810163	42810165	.	-	0	ID=g23349.t2.start1;Parent=g23349.t2;
OX465277.1_Tachina_grossa_genome_assembly,_chromosome:_4	AUGUSTUS	gene	42813327	42813822	.	-	.	ID=g23350;
OX465277.1_Tachina_grossa_genome_assembly,_chromosome:_4	AUGUSTUS	mRNA	42813327	42813822	0.91	-	.	ID=g23350.t1;Parent=g23350;
OX465277.1_Tachina_grossa_genome_assembly,_chromosome:_4	AUGUSTUS	stop_codon	42813327	42813329	.	-	0	ID=g23350.t1.stop1;Parent=g23350.t1;
OX465277.1_Tachina_grossa_genome_assembly,_chromosome:_4	AUGUSTUS	CDS	42813327	42813601	0.94	-	2	ID=g23350.t1.CDS1;Parent=g23350.t1;
OX465277.1_Tachina_grossa_genome_assembly,_chromosome:_4	AUGUSTUS	exon	42813327	42813601	.	-	.	ID=g23350.t1.exon1;Parent=g23350.t1;
OX465277.1_Tachina_grossa_genome_assembly,_chromosome:_4	AUGUSTUS	intron	42813602	42813671	0.92	-	.	ID=g23350.t1.intron1;Parent=g23350.t1;
OX465277.1_Tachina_grossa_genome_assembly,_chromosome:_4	AUGUSTUS	CDS	42813672	42813822	0.91	-	0	ID=g23350.t1.CDS2;Parent=g23350.t1;
OX465277.1_Tachina_grossa_genome_assembly,_chromosome:_4	AUGUSTUS	exon	42813672	42813822	.	-	.	ID=g23350.t1.exon2;Parent=g23350.t1;
OX465277.1_Tachina_grossa_genome_assembly,_chromosome:_4	AUGUSTUS	start_codon	42813820	42813822	.	-	0	ID=g23350.t1.start1;Parent=g23350.t1;
OX465277.1_Tachina_grossa_genome_assembly,_chromosome:_4	AUGUSTUS	gene	42835435	42868204	.	-	.	ID=g23351;
OX465277.1_Tachina_grossa_genome_assembly,_chromosome:_4	AUGUSTUS	mRNA	42835435	42868204	0.2	-	.	ID=g23351.t1;Parent=g23351;
OX465277.1_Tachina_grossa_genome_assembly,_chromosome:_4	AUGUSTUS	stop_codon	42835435	42835437	.	-	0	ID=g23351.t1.stop1;Parent=g23351.t1;
OX465277.1_Tachina_grossa_genome_assembly,_chromosome:_4	AUGUSTUS	CDS	42835435	42838208	1	-	2	ID=g23351.t1.CDS1;Parent=g23351.t1;
OX465277.1_Tachina_grossa_genome_assembly,_chromosome:_4	AUGUSTUS	exon	42835435	42838208	.	-	.	ID=g23351.t1.exon1;Parent=g23351.t1;
OX465277.1_Tachina_grossa_genome_assembly,_chromosome:_4	AUGUSTUS	intron	42838209	42864133	0.44	-	.	ID=g23351.t1.intron1;Parent=g23351.t1;
OX465277.1_Tachina_grossa_genome_assembly,_chromosome:_4	AUGUSTUS	CDS	42864134	42864645	0.33	-	1	ID=g23351.t1.CDS2;Parent=g23351.t1;
OX465277.1_Tachina_grossa_genome_assembly,_chromosome:_4	AUGUSTUS	exon	42864134	42864645	.	-	.	ID=g23351.t1.exon2;Parent=g23351.t1;
OX465277.1_Tachina_grossa_genome_assembly,_chromosome:_4	AUGUSTUS	intron	42864646	42868181	0.34	-	.	ID=g23351.t1.intron2;Parent=g23351.t1;
OX465277.1_Tachina_grossa_genome_assembly,_chromosome:_4	AUGUSTUS	CDS	42868182	42868204	0.34	-	0	ID=g23351.t1.CDS3;Parent=g23351.t1;
OX465277.1_Tachina_grossa_genome_assembly,_chromosome:_4	AUGUSTUS	exon	42868182	42868204	.	-	.	ID=g23351.t1.exon3;Parent=g23351.t1;
OX465277.1_Tachina_grossa_genome_assembly,_chromosome:_4	AUGUSTUS	start_codon	42868202	42868204	.	-	0	ID=g23351.t1.start1;Parent=g23351.t1;
OX465277.1_Tachina_grossa_genome_assembly,_chromosome:_4	AUGUSTUS	gene	42884196	42886421	.	+	.	ID=g23352;
OX465277.1_Tachina_grossa_genome_assembly,_chromosome:_4	AUGUSTUS	mRNA	42884196	42886421	0.51	+	.	ID=g23352.t1;Parent=g23352;
OX465277.1_Tachina_grossa_genome_assembly,_chromosome:_4	AUGUSTUS	start_codon	42884196	42884198	.	+	0	ID=g23352.t1.start1;Parent=g23352.t1;
OX465277.1_Tachina_grossa_genome_assembly,_chromosome:_4	AUGUSTUS	CDS	42884196	42884232	0.68	+	0	ID=g23352.t1.CDS1;Parent=g23352.t1;
OX465277.1_Tachina_grossa_genome_assembly,_chromosome:_4	AUGUSTUS	exon	42884196	42884232	.	+	.	ID=g23352.t1.exon1;Parent=g23352.t1;
OX465277.1_Tachina_grossa_genome_assembly,_chromosome:_4	AUGUSTUS	intron	42884233	42884530	0.64	+	.	ID=g23352.t1.intron1;Parent=g23352.t1;
OX465277.1_Tachina_grossa_genome_assembly,_chromosome:_4	AUGUSTUS	CDS	42884531	42885401	0.74	+	2	ID=g23352.t1.CDS2;Parent=g23352.t1;
OX465277.1_Tachina_grossa_genome_assembly,_chromosome:_4	AUGUSTUS	exon	42884531	42885401	.	+	.	ID=g23352.t1.exon2;Parent=g23352.t1;
OX465277.1_Tachina_grossa_genome_assembly,_chromosome:_4	AUGUSTUS	intron	42885402	42886252	0.86	+	.	ID=g23352.t1.intron2;Parent=g23352.t1;
OX465277.1_Tachina_grossa_genome_assembly,_chromosome:_4	AUGUSTUS	CDS	42886253	42886421	1	+	1	ID=g23352.t1.CDS3;Parent=g23352.t1;
OX465277.1_Tachina_grossa_genome_assembly,_chromosome:_4	AUGUSTUS	exon	42886253	42886421	.	+	.	ID=g23352.t1.exon3;Parent=g23352.t1;
OX465277.1_Tachina_grossa_genome_assembly,_chromosome:_4	AUGUSTUS	stop_codon	42886419	42886421	.	+	0	ID=g23352.t1.stop1;Parent=g23352.t1;
OX465277.1_Tachina_grossa_genome_assembly,_chromosome:_4	AUGUSTUS	gene	42887318	42891081	.	-	.	ID=g23353;
OX465277.1_Tachina_grossa_genome_assembly,_chromosome:_4	AUGUSTUS	mRNA	42887318	42891081	0.69	-	.	ID=g23353.t1;Parent=g23353;
OX465277.1_Tachina_grossa_genome_assembly,_chromosome:_4	AUGUSTUS	stop_codon	42887318	42887320	.	-	0	ID=g23353.t1.stop1;Parent=g23353.t1;
OX465277.1_Tachina_grossa_genome_assembly,_chromosome:_4	AUGUSTUS	CDS	42887318	42887688	1	-	2	ID=g23353.t1.CDS1;Parent=g23353.t1;
OX465277.1_Tachina_grossa_genome_assembly,_chromosome:_4	AUGUSTUS	exon	42887318	42887688	.	-	.	ID=g23353.t1.exon1;Parent=g23353.t1;
OX465277.1_Tachina_grossa_genome_assembly,_chromosome:_4	AUGUSTUS	intron	42887689	42887751	1	-	.	ID=g23353.t1.intron1;Parent=g23353.t1;
OX465277.1_Tachina_grossa_genome_assembly,_chromosome:_4	AUGUSTUS	CDS	42887752	42887907	1	-	2	ID=g23353.t1.CDS2;Parent=g23353.t1;
OX465277.1_Tachina_grossa_genome_assembly,_chromosome:_4	AUGUSTUS	exon	42887752	42887907	.	-	.	ID=g23353.t1.exon2;Parent=g23353.t1;
OX465277.1_Tachina_grossa_genome_assembly,_chromosome:_4	AUGUSTUS	intron	42887908	42890954	0.69	-	.	ID=g23353.t1.intron2;Parent=g23353.t1;
OX465277.1_Tachina_grossa_genome_assembly,_chromosome:_4	AUGUSTUS	CDS	42890955	42891081	0.69	-	0	ID=g23353.t1.CDS3;Parent=g23353.t1;
OX465277.1_Tachina_grossa_genome_assembly,_chromosome:_4	AUGUSTUS	exon	42890955	42891081	.	-	.	ID=g23353.t1.exon3;Parent=g23353.t1;
OX465277.1_Tachina_grossa_genome_assembly,_chromosome:_4	AUGUSTUS	start_codon	42891079	42891081	.	-	0	ID=g23353.t1.start1;Parent=g23353.t1;
OX465277.1_Tachina_grossa_genome_assembly,_chromosome:_4	AUGUSTUS	gene	42904301	42905247	.	+	.	ID=g23354;
OX465277.1_Tachina_grossa_genome_assembly,_chromosome:_4	AUGUSTUS	mRNA	42904301	42905247	0.25	+	.	ID=g23354.t1;Parent=g23354;
OX465277.1_Tachina_grossa_genome_assembly,_chromosome:_4	AUGUSTUS	start_codon	42904301	42904303	.	+	0	ID=g23354.t1.start1;Parent=g23354.t1;
OX465277.1_Tachina_grossa_genome_assembly,_chromosome:_4	AUGUSTUS	CDS	42904301	42904558	0.25	+	0	ID=g23354.t1.CDS1;Parent=g23354.t1;
OX465277.1_Tachina_grossa_genome_assembly,_chromosome:_4	AUGUSTUS	exon	42904301	42904558	.	+	.	ID=g23354.t1.exon1;Parent=g23354.t1;
OX465277.1_Tachina_grossa_genome_assembly,_chromosome:_4	AUGUSTUS	intron	42904559	42904737	0.48	+	.	ID=g23354.t1.intron1;Parent=g23354.t1;
OX465277.1_Tachina_grossa_genome_assembly,_chromosome:_4	AUGUSTUS	CDS	42904738	42905247	0.91	+	0	ID=g23354.t1.CDS2;Parent=g23354.t1;
OX465277.1_Tachina_grossa_genome_assembly,_chromosome:_4	AUGUSTUS	exon	42904738	42905247	.	+	.	ID=g23354.t1.exon2;Parent=g23354.t1;
OX465277.1_Tachina_grossa_genome_assembly,_chromosome:_4	AUGUSTUS	stop_codon	42905245	42905247	.	+	0	ID=g23354.t1.stop1;Parent=g23354.t1;
OX465277.1_Tachina_grossa_genome_assembly,_chromosome:_4	AUGUSTUS	gene	42913370	42918018	.	+	.	ID=g23355;
OX465277.1_Tachina_grossa_genome_assembly,_chromosome:_4	AUGUSTUS	mRNA	42913370	42918018	.	+	.	ID=g23355.t1;Parent=g23355;
OX465277.1_Tachina_grossa_genome_assembly,_chromosome:_4	AUGUSTUS	start_codon	42913370	42913372	.	+	0	ID=g23355.t1.start1;Parent=g23355.t1;
OX465277.1_Tachina_grossa_genome_assembly,_chromosome:_4	AUGUSTUS	CDS	42913370	42913595	0.66	+	0	ID=g23355.t1.CDS1;Parent=g23355.t1;
OX465277.1_Tachina_grossa_genome_assembly,_chromosome:_4	AUGUSTUS	exon	42913370	42913595	.	+	.	ID=g23355.t1.exon1;Parent=g23355.t1;
OX465277.1_Tachina_grossa_genome_assembly,_chromosome:_4	AUGUSTUS	intron	42913596	42917998	.	+	.	ID=g23355.t1.intron1;Parent=g23355.t1;
OX465277.1_Tachina_grossa_genome_assembly,_chromosome:_4	AUGUSTUS	CDS	42917999	42918018	0.97	+	2	ID=g23355.t1.CDS2;Parent=g23355.t1;
OX465277.1_Tachina_grossa_genome_assembly,_chromosome:_4	AUGUSTUS	exon	42917999	42918018	.	+	.	ID=g23355.t1.exon2;Parent=g23355.t1;
OX465277.1_Tachina_grossa_genome_assembly,_chromosome:_4	AUGUSTUS	stop_codon	42918016	42918018	.	+	0	ID=g23355.t1.stop1;Parent=g23355.t1;
OX465277.1_Tachina_grossa_genome_assembly,_chromosome:_4	AUGUSTUS	gene	42917666	42917998	.	+	.	ID=g23356;
OX465277.1_Tachina_grossa_genome_assembly,_chromosome:_4	AUGUSTUS	mRNA	42917666	42917998	0.85	+	.	ID=g23356.t1;Parent=g23356;
OX465277.1_Tachina_grossa_genome_assembly,_chromosome:_4	AUGUSTUS	start_codon	42917666	42917668	.	+	0	ID=g23356.t1.start1;Parent=g23356.t1;
OX465277.1_Tachina_grossa_genome_assembly,_chromosome:_4	AUGUSTUS	CDS	42917666	42917998	0.85	+	0	ID=g23356.t1.CDS1;Parent=g23356.t1;
OX465277.1_Tachina_grossa_genome_assembly,_chromosome:_4	AUGUSTUS	exon	42917666	42917998	.	+	.	ID=g23356.t1.exon1;Parent=g23356.t1;
OX465277.1_Tachina_grossa_genome_assembly,_chromosome:_4	AUGUSTUS	stop_codon	42917996	42917998	.	+	0	ID=g23356.t1.stop1;Parent=g23356.t1;
OX465277.1_Tachina_grossa_genome_assembly,_chromosome:_4	AUGUSTUS	gene	42918132	42919100	.	+	.	ID=g23357;
OX465277.1_Tachina_grossa_genome_assembly,_chromosome:_4	AUGUSTUS	mRNA	42918132	42919100	0.9	+	.	ID=g23357.t1;Parent=g23357;
OX465277.1_Tachina_grossa_genome_assembly,_chromosome:_4	AUGUSTUS	start_codon	42918132	42918134	.	+	0	ID=g23357.t1.start1;Parent=g23357.t1;
OX465277.1_Tachina_grossa_genome_assembly,_chromosome:_4	AUGUSTUS	CDS	42918132	42919100	0.9	+	0	ID=g23357.t1.CDS1;Parent=g23357.t1;
OX465277.1_Tachina_grossa_genome_assembly,_chromosome:_4	AUGUSTUS	exon	42918132	42919100	.	+	.	ID=g23357.t1.exon1;Parent=g23357.t1;
OX465277.1_Tachina_grossa_genome_assembly,_chromosome:_4	AUGUSTUS	stop_codon	42919098	42919100	.	+	0	ID=g23357.t1.stop1;Parent=g23357.t1;
OX465277.1_Tachina_grossa_genome_assembly,_chromosome:_4	AUGUSTUS	gene	42927125	42935736	.	-	.	ID=g23358;
OX465277.1_Tachina_grossa_genome_assembly,_chromosome:_4	AUGUSTUS	mRNA	42927125	42935736	0.73	-	.	ID=g23358.t1;Parent=g23358;
OX465277.1_Tachina_grossa_genome_assembly,_chromosome:_4	AUGUSTUS	stop_codon	42927125	42927127	.	-	0	ID=g23358.t1.stop1;Parent=g23358.t1;
OX465277.1_Tachina_grossa_genome_assembly,_chromosome:_4	AUGUSTUS	CDS	42927125	42927772	1	-	0	ID=g23358.t1.CDS1;Parent=g23358.t1;
OX465277.1_Tachina_grossa_genome_assembly,_chromosome:_4	AUGUSTUS	exon	42927125	42927772	.	-	.	ID=g23358.t1.exon1;Parent=g23358.t1;
OX465277.1_Tachina_grossa_genome_assembly,_chromosome:_4	AUGUSTUS	intron	42927773	42928020	1	-	.	ID=g23358.t1.intron1;Parent=g23358.t1;
OX465277.1_Tachina_grossa_genome_assembly,_chromosome:_4	AUGUSTUS	CDS	42928021	42928383	1	-	0	ID=g23358.t1.CDS2;Parent=g23358.t1;
OX465277.1_Tachina_grossa_genome_assembly,_chromosome:_4	AUGUSTUS	exon	42928021	42928383	.	-	.	ID=g23358.t1.exon2;Parent=g23358.t1;
OX465277.1_Tachina_grossa_genome_assembly,_chromosome:_4	AUGUSTUS	intron	42928384	42928466	1	-	.	ID=g23358.t1.intron2;Parent=g23358.t1;
OX465277.1_Tachina_grossa_genome_assembly,_chromosome:_4	AUGUSTUS	CDS	42928467	42928592	1	-	0	ID=g23358.t1.CDS3;Parent=g23358.t1;
OX465277.1_Tachina_grossa_genome_assembly,_chromosome:_4	AUGUSTUS	exon	42928467	42928592	.	-	.	ID=g23358.t1.exon3;Parent=g23358.t1;
OX465277.1_Tachina_grossa_genome_assembly,_chromosome:_4	AUGUSTUS	intron	42928593	42935505	0.73	-	.	ID=g23358.t1.intron3;Parent=g23358.t1;
OX465277.1_Tachina_grossa_genome_assembly,_chromosome:_4	AUGUSTUS	CDS	42935506	42935736	0.83	-	0	ID=g23358.t1.CDS4;Parent=g23358.t1;
OX465277.1_Tachina_grossa_genome_assembly,_chromosome:_4	AUGUSTUS	exon	42935506	42935736	.	-	.	ID=g23358.t1.exon4;Parent=g23358.t1;
OX465277.1_Tachina_grossa_genome_assembly,_chromosome:_4	AUGUSTUS	start_codon	42935734	42935736	.	-	0	ID=g23358.t1.start1;Parent=g23358.t1;
OX465277.1_Tachina_grossa_genome_assembly,_chromosome:_4	AUGUSTUS	gene	42936807	42937772	.	-	.	ID=g23359;
OX465277.1_Tachina_grossa_genome_assembly,_chromosome:_4	AUGUSTUS	mRNA	42936807	42937772	0.57	-	.	ID=g23359.t1;Parent=g23359;
OX465277.1_Tachina_grossa_genome_assembly,_chromosome:_4	AUGUSTUS	stop_codon	42936807	42936809	.	-	0	ID=g23359.t1.stop1;Parent=g23359.t1;
OX465277.1_Tachina_grossa_genome_assembly,_chromosome:_4	AUGUSTUS	CDS	42936807	42937772	0.57	-	0	ID=g23359.t1.CDS1;Parent=g23359.t1;
OX465277.1_Tachina_grossa_genome_assembly,_chromosome:_4	AUGUSTUS	exon	42936807	42937772	.	-	.	ID=g23359.t1.exon1;Parent=g23359.t1;
OX465277.1_Tachina_grossa_genome_assembly,_chromosome:_4	AUGUSTUS	start_codon	42937770	42937772	.	-	0	ID=g23359.t1.start1;Parent=g23359.t1;
OX465277.1_Tachina_grossa_genome_assembly,_chromosome:_4	AUGUSTUS	gene	42948000	42948434	.	-	.	ID=g23360;
OX465277.1_Tachina_grossa_genome_assembly,_chromosome:_4	AUGUSTUS	mRNA	42948000	42948434	1	-	.	ID=g23360.t1;Parent=g23360;
OX465277.1_Tachina_grossa_genome_assembly,_chromosome:_4	AUGUSTUS	stop_codon	42948000	42948002	.	-	0	ID=g23360.t1.stop1;Parent=g23360.t1;
OX465277.1_Tachina_grossa_genome_assembly,_chromosome:_4	AUGUSTUS	CDS	42948000	42948434	1	-	0	ID=g23360.t1.CDS1;Parent=g23360.t1;
OX465277.1_Tachina_grossa_genome_assembly,_chromosome:_4	AUGUSTUS	exon	42948000	42948434	.	-	.	ID=g23360.t1.exon1;Parent=g23360.t1;
OX465277.1_Tachina_grossa_genome_assembly,_chromosome:_4	AUGUSTUS	start_codon	42948432	42948434	.	-	0	ID=g23360.t1.start1;Parent=g23360.t1;
OX465277.1_Tachina_grossa_genome_assembly,_chromosome:_4	AUGUSTUS	gene	42983969	43090594	.	-	.	ID=g23361;
OX465277.1_Tachina_grossa_genome_assembly,_chromosome:_4	AUGUSTUS	mRNA	42983969	43090594	0.04	-	.	ID=g23361.t1;Parent=g23361;
OX465277.1_Tachina_grossa_genome_assembly,_chromosome:_4	AUGUSTUS	stop_codon	42983969	42983971	.	-	0	ID=g23361.t1.stop1;Parent=g23361.t1;
OX465277.1_Tachina_grossa_genome_assembly,_chromosome:_4	AUGUSTUS	CDS	42983969	42984151	1	-	0	ID=g23361.t1.CDS1;Parent=g23361.t1;
OX465277.1_Tachina_grossa_genome_assembly,_chromosome:_4	AUGUSTUS	exon	42983969	42984151	.	-	.	ID=g23361.t1.exon1;Parent=g23361.t1;
OX465277.1_Tachina_grossa_genome_assembly,_chromosome:_4	AUGUSTUS	intron	42984152	42984208	1	-	.	ID=g23361.t1.intron1;Parent=g23361.t1;
OX465277.1_Tachina_grossa_genome_assembly,_chromosome:_4	AUGUSTUS	CDS	42984209	42984709	1	-	0	ID=g23361.t1.CDS2;Parent=g23361.t1;
OX465277.1_Tachina_grossa_genome_assembly,_chromosome:_4	AUGUSTUS	exon	42984209	42984709	.	-	.	ID=g23361.t1.exon2;Parent=g23361.t1;
OX465277.1_Tachina_grossa_genome_assembly,_chromosome:_4	AUGUSTUS	intron	42984710	42984786	1	-	.	ID=g23361.t1.intron2;Parent=g23361.t1;
OX465277.1_Tachina_grossa_genome_assembly,_chromosome:_4	AUGUSTUS	CDS	42984787	42984967	1	-	1	ID=g23361.t1.CDS3;Parent=g23361.t1;
OX465277.1_Tachina_grossa_genome_assembly,_chromosome:_4	AUGUSTUS	exon	42984787	42984967	.	-	.	ID=g23361.t1.exon3;Parent=g23361.t1;
OX465277.1_Tachina_grossa_genome_assembly,_chromosome:_4	AUGUSTUS	intron	42984968	42985030	1	-	.	ID=g23361.t1.intron3;Parent=g23361.t1;
OX465277.1_Tachina_grossa_genome_assembly,_chromosome:_4	AUGUSTUS	CDS	42985031	42985460	1	-	2	ID=g23361.t1.CDS4;Parent=g23361.t1;
OX465277.1_Tachina_grossa_genome_assembly,_chromosome:_4	AUGUSTUS	exon	42985031	42985460	.	-	.	ID=g23361.t1.exon4;Parent=g23361.t1;
OX465277.1_Tachina_grossa_genome_assembly,_chromosome:_4	AUGUSTUS	intron	42985461	43012702	0.98	-	.	ID=g23361.t1.intron4;Parent=g23361.t1;
OX465277.1_Tachina_grossa_genome_assembly,_chromosome:_4	AUGUSTUS	CDS	43012703	43012856	0.99	-	0	ID=g23361.t1.CDS5;Parent=g23361.t1;
OX465277.1_Tachina_grossa_genome_assembly,_chromosome:_4	AUGUSTUS	exon	43012703	43012856	.	-	.	ID=g23361.t1.exon5;Parent=g23361.t1;
OX465277.1_Tachina_grossa_genome_assembly,_chromosome:_4	AUGUSTUS	intron	43012857	43012928	1	-	.	ID=g23361.t1.intron5;Parent=g23361.t1;
OX465277.1_Tachina_grossa_genome_assembly,_chromosome:_4	AUGUSTUS	CDS	43012929	43013123	1	-	0	ID=g23361.t1.CDS6;Parent=g23361.t1;
OX465277.1_Tachina_grossa_genome_assembly,_chromosome:_4	AUGUSTUS	exon	43012929	43013123	.	-	.	ID=g23361.t1.exon6;Parent=g23361.t1;
OX465277.1_Tachina_grossa_genome_assembly,_chromosome:_4	AUGUSTUS	intron	43013124	43013190	1	-	.	ID=g23361.t1.intron6;Parent=g23361.t1;
OX465277.1_Tachina_grossa_genome_assembly,_chromosome:_4	AUGUSTUS	CDS	43013191	43013853	1	-	0	ID=g23361.t1.CDS7;Parent=g23361.t1;
OX465277.1_Tachina_grossa_genome_assembly,_chromosome:_4	AUGUSTUS	exon	43013191	43013853	.	-	.	ID=g23361.t1.exon7;Parent=g23361.t1;
OX465277.1_Tachina_grossa_genome_assembly,_chromosome:_4	AUGUSTUS	intron	43013854	43024331	0.67	-	.	ID=g23361.t1.intron7;Parent=g23361.t1;
OX465277.1_Tachina_grossa_genome_assembly,_chromosome:_4	AUGUSTUS	CDS	43024332	43024594	0.38	-	2	ID=g23361.t1.CDS8;Parent=g23361.t1;
OX465277.1_Tachina_grossa_genome_assembly,_chromosome:_4	AUGUSTUS	exon	43024332	43024594	.	-	.	ID=g23361.t1.exon8;Parent=g23361.t1;
OX465277.1_Tachina_grossa_genome_assembly,_chromosome:_4	AUGUSTUS	intron	43024595	43053957	0.46	-	.	ID=g23361.t1.intron8;Parent=g23361.t1;
OX465277.1_Tachina_grossa_genome_assembly,_chromosome:_4	AUGUSTUS	CDS	43053958	43054237	0.51	-	0	ID=g23361.t1.CDS9;Parent=g23361.t1;
OX465277.1_Tachina_grossa_genome_assembly,_chromosome:_4	AUGUSTUS	exon	43053958	43054237	.	-	.	ID=g23361.t1.exon9;Parent=g23361.t1;
OX465277.1_Tachina_grossa_genome_assembly,_chromosome:_4	AUGUSTUS	intron	43054238	43054295	0.72	-	.	ID=g23361.t1.intron9;Parent=g23361.t1;
OX465277.1_Tachina_grossa_genome_assembly,_chromosome:_4	AUGUSTUS	CDS	43054296	43054440	0.64	-	1	ID=g23361.t1.CDS10;Parent=g23361.t1;
OX465277.1_Tachina_grossa_genome_assembly,_chromosome:_4	AUGUSTUS	exon	43054296	43054440	.	-	.	ID=g23361.t1.exon10;Parent=g23361.t1;
OX465277.1_Tachina_grossa_genome_assembly,_chromosome:_4	AUGUSTUS	intron	43054441	43088212	0.64	-	.	ID=g23361.t1.intron10;Parent=g23361.t1;
OX465277.1_Tachina_grossa_genome_assembly,_chromosome:_4	AUGUSTUS	CDS	43088213	43088844	0.3	-	0	ID=g23361.t1.CDS11;Parent=g23361.t1;
OX465277.1_Tachina_grossa_genome_assembly,_chromosome:_4	AUGUSTUS	exon	43088213	43088844	.	-	.	ID=g23361.t1.exon11;Parent=g23361.t1;
OX465277.1_Tachina_grossa_genome_assembly,_chromosome:_4	AUGUSTUS	intron	43088845	43089337	0.32	-	.	ID=g23361.t1.intron11;Parent=g23361.t1;
OX465277.1_Tachina_grossa_genome_assembly,_chromosome:_4	AUGUSTUS	CDS	43089338	43090594	0.31	-	0	ID=g23361.t1.CDS12;Parent=g23361.t1;
OX465277.1_Tachina_grossa_genome_assembly,_chromosome:_4	AUGUSTUS	exon	43089338	43090594	.	-	.	ID=g23361.t1.exon12;Parent=g23361.t1;
OX465277.1_Tachina_grossa_genome_assembly,_chromosome:_4	AUGUSTUS	start_codon	43090592	43090594	.	-	0	ID=g23361.t1.start1;Parent=g23361.t1;
OX465277.1_Tachina_grossa_genome_assembly,_chromosome:_4	AUGUSTUS	gene	43106166	43141166	.	-	.	ID=g23362;
OX465277.1_Tachina_grossa_genome_assembly,_chromosome:_4	AUGUSTUS	mRNA	43106166	43141166	1	-	.	ID=g23362.t1;Parent=g23362;
OX465277.1_Tachina_grossa_genome_assembly,_chromosome:_4	AUGUSTUS	stop_codon	43106166	43106168	.	-	0	ID=g23362.t1.stop1;Parent=g23362.t1;
OX465277.1_Tachina_grossa_genome_assembly,_chromosome:_4	AUGUSTUS	CDS	43106166	43106290	1	-	2	ID=g23362.t1.CDS1;Parent=g23362.t1;
OX465277.1_Tachina_grossa_genome_assembly,_chromosome:_4	AUGUSTUS	exon	43106166	43106290	.	-	.	ID=g23362.t1.exon1;Parent=g23362.t1;
OX465277.1_Tachina_grossa_genome_assembly,_chromosome:_4	AUGUSTUS	intron	43106291	43106350	1	-	.	ID=g23362.t1.intron1;Parent=g23362.t1;
OX465277.1_Tachina_grossa_genome_assembly,_chromosome:_4	AUGUSTUS	CDS	43106351	43106872	1	-	2	ID=g23362.t1.CDS2;Parent=g23362.t1;
OX465277.1_Tachina_grossa_genome_assembly,_chromosome:_4	AUGUSTUS	exon	43106351	43106872	.	-	.	ID=g23362.t1.exon2;Parent=g23362.t1;
OX465277.1_Tachina_grossa_genome_assembly,_chromosome:_4	AUGUSTUS	intron	43106873	43106935	1	-	.	ID=g23362.t1.intron2;Parent=g23362.t1;
OX465277.1_Tachina_grossa_genome_assembly,_chromosome:_4	AUGUSTUS	CDS	43106936	43107062	1	-	0	ID=g23362.t1.CDS3;Parent=g23362.t1;
OX465277.1_Tachina_grossa_genome_assembly,_chromosome:_4	AUGUSTUS	exon	43106936	43107062	.	-	.	ID=g23362.t1.exon3;Parent=g23362.t1;
OX465277.1_Tachina_grossa_genome_assembly,_chromosome:_4	AUGUSTUS	intron	43107063	43107123	1	-	.	ID=g23362.t1.intron3;Parent=g23362.t1;
OX465277.1_Tachina_grossa_genome_assembly,_chromosome:_4	AUGUSTUS	CDS	43107124	43107302	1	-	2	ID=g23362.t1.CDS4;Parent=g23362.t1;
OX465277.1_Tachina_grossa_genome_assembly,_chromosome:_4	AUGUSTUS	exon	43107124	43107302	.	-	.	ID=g23362.t1.exon4;Parent=g23362.t1;
OX465277.1_Tachina_grossa_genome_assembly,_chromosome:_4	AUGUSTUS	intron	43107303	43137989	1	-	.	ID=g23362.t1.intron4;Parent=g23362.t1;
OX465277.1_Tachina_grossa_genome_assembly,_chromosome:_4	AUGUSTUS	CDS	43137990	43138167	1	-	0	ID=g23362.t1.CDS5;Parent=g23362.t1;
OX465277.1_Tachina_grossa_genome_assembly,_chromosome:_4	AUGUSTUS	exon	43137990	43138167	.	-	.	ID=g23362.t1.exon5;Parent=g23362.t1;
OX465277.1_Tachina_grossa_genome_assembly,_chromosome:_4	AUGUSTUS	intron	43138168	43138226	1	-	.	ID=g23362.t1.intron5;Parent=g23362.t1;
OX465277.1_Tachina_grossa_genome_assembly,_chromosome:_4	AUGUSTUS	CDS	43138227	43139205	1	-	1	ID=g23362.t1.CDS6;Parent=g23362.t1;
OX465277.1_Tachina_grossa_genome_assembly,_chromosome:_4	AUGUSTUS	exon	43138227	43139205	.	-	.	ID=g23362.t1.exon6;Parent=g23362.t1;
OX465277.1_Tachina_grossa_genome_assembly,_chromosome:_4	AUGUSTUS	intron	43139206	43139440	1	-	.	ID=g23362.t1.intron6;Parent=g23362.t1;
OX465277.1_Tachina_grossa_genome_assembly,_chromosome:_4	AUGUSTUS	CDS	43139441	43139583	1	-	0	ID=g23362.t1.CDS7;Parent=g23362.t1;
OX465277.1_Tachina_grossa_genome_assembly,_chromosome:_4	AUGUSTUS	exon	43139441	43139583	.	-	.	ID=g23362.t1.exon7;Parent=g23362.t1;
OX465277.1_Tachina_grossa_genome_assembly,_chromosome:_4	AUGUSTUS	intron	43139584	43139642	1	-	.	ID=g23362.t1.intron7;Parent=g23362.t1;
OX465277.1_Tachina_grossa_genome_assembly,_chromosome:_4	AUGUSTUS	CDS	43139643	43139888	1	-	0	ID=g23362.t1.CDS8;Parent=g23362.t1;
OX465277.1_Tachina_grossa_genome_assembly,_chromosome:_4	AUGUSTUS	exon	43139643	43139888	.	-	.	ID=g23362.t1.exon8;Parent=g23362.t1;
OX465277.1_Tachina_grossa_genome_assembly,_chromosome:_4	AUGUSTUS	intron	43139889	43140180	1	-	.	ID=g23362.t1.intron8;Parent=g23362.t1;
OX465277.1_Tachina_grossa_genome_assembly,_chromosome:_4	AUGUSTUS	CDS	43140181	43140279	1	-	0	ID=g23362.t1.CDS9;Parent=g23362.t1;
OX465277.1_Tachina_grossa_genome_assembly,_chromosome:_4	AUGUSTUS	exon	43140181	43140279	.	-	.	ID=g23362.t1.exon9;Parent=g23362.t1;
OX465277.1_Tachina_grossa_genome_assembly,_chromosome:_4	AUGUSTUS	intron	43140280	43140343	1	-	.	ID=g23362.t1.intron9;Parent=g23362.t1;
OX465277.1_Tachina_grossa_genome_assembly,_chromosome:_4	AUGUSTUS	CDS	43140344	43140567	1	-	2	ID=g23362.t1.CDS10;Parent=g23362.t1;
OX465277.1_Tachina_grossa_genome_assembly,_chromosome:_4	AUGUSTUS	exon	43140344	43140567	.	-	.	ID=g23362.t1.exon10;Parent=g23362.t1;
OX465277.1_Tachina_grossa_genome_assembly,_chromosome:_4	AUGUSTUS	intron	43140568	43140628	1	-	.	ID=g23362.t1.intron10;Parent=g23362.t1;
OX465277.1_Tachina_grossa_genome_assembly,_chromosome:_4	AUGUSTUS	CDS	43140629	43140796	1	-	2	ID=g23362.t1.CDS11;Parent=g23362.t1;
OX465277.1_Tachina_grossa_genome_assembly,_chromosome:_4	AUGUSTUS	exon	43140629	43140796	.	-	.	ID=g23362.t1.exon11;Parent=g23362.t1;
OX465277.1_Tachina_grossa_genome_assembly,_chromosome:_4	AUGUSTUS	intron	43140797	43140850	1	-	.	ID=g23362.t1.intron11;Parent=g23362.t1;
OX465277.1_Tachina_grossa_genome_assembly,_chromosome:_4	AUGUSTUS	CDS	43140851	43141166	1	-	0	ID=g23362.t1.CDS12;Parent=g23362.t1;
OX465277.1_Tachina_grossa_genome_assembly,_chromosome:_4	AUGUSTUS	exon	43140851	43141166	.	-	.	ID=g23362.t1.exon12;Parent=g23362.t1;
OX465277.1_Tachina_grossa_genome_assembly,_chromosome:_4	AUGUSTUS	start_codon	43141164	43141166	.	-	0	ID=g23362.t1.start1;Parent=g23362.t1;
OX465277.1_Tachina_grossa_genome_assembly,_chromosome:_4	GeneMark.hmm3	mRNA	43137973	43141166	.	-	.	ID=g23362.t2;Parent=g23362;
OX465277.1_Tachina_grossa_genome_assembly,_chromosome:_4	GeneMark.hmm3	stop_codon	43137973	43137975	.	-	0	ID=g23362.t2.stop1;Parent=g23362.t2;
OX465277.1_Tachina_grossa_genome_assembly,_chromosome:_4	GeneMark.hmm3	CDS	43137973	43138167	.	-	0	ID=g23362.t2.CDS1;Parent=g23362.t2;
OX465277.1_Tachina_grossa_genome_assembly,_chromosome:_4	GeneMark.hmm3	exon	43137973	43138167	0	-	.	ID=g23362.t2.exon1;Parent=g23362.t2;
OX465277.1_Tachina_grossa_genome_assembly,_chromosome:_4	GeneMark.hmm3	intron	43138168	43138226	.	-	1	ID=g23362.t2.intron1;Parent=g23362.t2;
OX465277.1_Tachina_grossa_genome_assembly,_chromosome:_4	GeneMark.hmm3	CDS	43138227	43139205	.	-	1	ID=g23362.t2.CDS2;Parent=g23362.t2;
OX465277.1_Tachina_grossa_genome_assembly,_chromosome:_4	GeneMark.hmm3	exon	43138227	43139205	0	-	.	ID=g23362.t2.exon2;Parent=g23362.t2;
OX465277.1_Tachina_grossa_genome_assembly,_chromosome:_4	GeneMark.hmm3	intron	43139206	43139440	.	-	0	ID=g23362.t2.intron2;Parent=g23362.t2;
OX465277.1_Tachina_grossa_genome_assembly,_chromosome:_4	GeneMark.hmm3	CDS	43139441	43139583	.	-	0	ID=g23362.t2.CDS3;Parent=g23362.t2;
OX465277.1_Tachina_grossa_genome_assembly,_chromosome:_4	GeneMark.hmm3	exon	43139441	43139583	0	-	.	ID=g23362.t2.exon3;Parent=g23362.t2;
OX465277.1_Tachina_grossa_genome_assembly,_chromosome:_4	GeneMark.hmm3	intron	43139584	43139642	.	-	0	ID=g23362.t2.intron3;Parent=g23362.t2;
OX465277.1_Tachina_grossa_genome_assembly,_chromosome:_4	GeneMark.hmm3	CDS	43139643	43139888	.	-	0	ID=g23362.t2.CDS4;Parent=g23362.t2;
OX465277.1_Tachina_grossa_genome_assembly,_chromosome:_4	GeneMark.hmm3	exon	43139643	43139888	0	-	.	ID=g23362.t2.exon4;Parent=g23362.t2;
OX465277.1_Tachina_grossa_genome_assembly,_chromosome:_4	GeneMark.hmm3	intron	43139889	43140180	.	-	0	ID=g23362.t2.intron4;Parent=g23362.t2;
OX465277.1_Tachina_grossa_genome_assembly,_chromosome:_4	GeneMark.hmm3	CDS	43140181	43140279	.	-	0	ID=g23362.t2.CDS5;Parent=g23362.t2;
OX465277.1_Tachina_grossa_genome_assembly,_chromosome:_4	GeneMark.hmm3	exon	43140181	43140279	0	-	.	ID=g23362.t2.exon5;Parent=g23362.t2;
OX465277.1_Tachina_grossa_genome_assembly,_chromosome:_4	GeneMark.hmm3	intron	43140280	43140343	.	-	2	ID=g23362.t2.intron5;Parent=g23362.t2;
OX465277.1_Tachina_grossa_genome_assembly,_chromosome:_4	GeneMark.hmm3	CDS	43140344	43140567	.	-	2	ID=g23362.t2.CDS6;Parent=g23362.t2;
OX465277.1_Tachina_grossa_genome_assembly,_chromosome:_4	GeneMark.hmm3	exon	43140344	43140567	0	-	.	ID=g23362.t2.exon6;Parent=g23362.t2;
OX465277.1_Tachina_grossa_genome_assembly,_chromosome:_4	GeneMark.hmm3	intron	43140568	43140628	.	-	2	ID=g23362.t2.intron6;Parent=g23362.t2;
OX465277.1_Tachina_grossa_genome_assembly,_chromosome:_4	GeneMark.hmm3	CDS	43140629	43140796	.	-	2	ID=g23362.t2.CDS7;Parent=g23362.t2;
OX465277.1_Tachina_grossa_genome_assembly,_chromosome:_4	GeneMark.hmm3	exon	43140629	43140796	0	-	.	ID=g23362.t2.exon7;Parent=g23362.t2;
OX465277.1_Tachina_grossa_genome_assembly,_chromosome:_4	GeneMark.hmm3	intron	43140797	43140850	.	-	0	ID=g23362.t2.intron7;Parent=g23362.t2;
OX465277.1_Tachina_grossa_genome_assembly,_chromosome:_4	GeneMark.hmm3	CDS	43140851	43141166	.	-	0	ID=g23362.t2.CDS8;Parent=g23362.t2;
OX465277.1_Tachina_grossa_genome_assembly,_chromosome:_4	GeneMark.hmm3	exon	43140851	43141166	0	-	.	ID=g23362.t2.exon8;Parent=g23362.t2;
OX465277.1_Tachina_grossa_genome_assembly,_chromosome:_4	GeneMark.hmm3	start_codon	43141164	43141166	.	-	0	ID=g23362.t2.start1;Parent=g23362.t2;
OX465277.1_Tachina_grossa_genome_assembly,_chromosome:_4	AUGUSTUS	gene	43168141	43168791	.	-	.	ID=g23363;
OX465277.1_Tachina_grossa_genome_assembly,_chromosome:_4	AUGUSTUS	mRNA	43168141	43168791	0.92	-	.	ID=g23363.t1;Parent=g23363;
OX465277.1_Tachina_grossa_genome_assembly,_chromosome:_4	AUGUSTUS	stop_codon	43168141	43168143	.	-	0	ID=g23363.t1.stop1;Parent=g23363.t1;
OX465277.1_Tachina_grossa_genome_assembly,_chromosome:_4	AUGUSTUS	CDS	43168141	43168791	0.92	-	0	ID=g23363.t1.CDS1;Parent=g23363.t1;
OX465277.1_Tachina_grossa_genome_assembly,_chromosome:_4	AUGUSTUS	exon	43168141	43168791	.	-	.	ID=g23363.t1.exon1;Parent=g23363.t1;
OX465277.1_Tachina_grossa_genome_assembly,_chromosome:_4	AUGUSTUS	start_codon	43168789	43168791	.	-	0	ID=g23363.t1.start1;Parent=g23363.t1;
OX465277.1_Tachina_grossa_genome_assembly,_chromosome:_4	AUGUSTUS	gene	43184396	43184975	.	+	.	ID=g23364;
OX465277.1_Tachina_grossa_genome_assembly,_chromosome:_4	AUGUSTUS	mRNA	43184396	43184975	1	+	.	ID=g23364.t1;Parent=g23364;
OX465277.1_Tachina_grossa_genome_assembly,_chromosome:_4	AUGUSTUS	start_codon	43184396	43184398	.	+	0	ID=g23364.t1.start1;Parent=g23364.t1;
OX465277.1_Tachina_grossa_genome_assembly,_chromosome:_4	AUGUSTUS	CDS	43184396	43184518	1	+	0	ID=g23364.t1.CDS1;Parent=g23364.t1;
OX465277.1_Tachina_grossa_genome_assembly,_chromosome:_4	AUGUSTUS	exon	43184396	43184518	.	+	.	ID=g23364.t1.exon1;Parent=g23364.t1;
OX465277.1_Tachina_grossa_genome_assembly,_chromosome:_4	AUGUSTUS	intron	43184519	43184747	1	+	.	ID=g23364.t1.intron1;Parent=g23364.t1;
OX465277.1_Tachina_grossa_genome_assembly,_chromosome:_4	AUGUSTUS	CDS	43184748	43184975	1	+	0	ID=g23364.t1.CDS2;Parent=g23364.t1;
OX465277.1_Tachina_grossa_genome_assembly,_chromosome:_4	AUGUSTUS	exon	43184748	43184975	.	+	.	ID=g23364.t1.exon2;Parent=g23364.t1;
OX465277.1_Tachina_grossa_genome_assembly,_chromosome:_4	AUGUSTUS	stop_codon	43184973	43184975	.	+	0	ID=g23364.t1.stop1;Parent=g23364.t1;
OX465277.1_Tachina_grossa_genome_assembly,_chromosome:_4	AUGUSTUS	gene	43252000	43252529	.	-	.	ID=g23365;
OX465277.1_Tachina_grossa_genome_assembly,_chromosome:_4	AUGUSTUS	mRNA	43252000	43252529	0.6	-	.	ID=g23365.t1;Parent=g23365;
OX465277.1_Tachina_grossa_genome_assembly,_chromosome:_4	AUGUSTUS	stop_codon	43252000	43252002	.	-	0	ID=g23365.t1.stop1;Parent=g23365.t1;
OX465277.1_Tachina_grossa_genome_assembly,_chromosome:_4	AUGUSTUS	CDS	43252000	43252364	0.6	-	2	ID=g23365.t1.CDS1;Parent=g23365.t1;
OX465277.1_Tachina_grossa_genome_assembly,_chromosome:_4	AUGUSTUS	exon	43252000	43252364	.	-	.	ID=g23365.t1.exon1;Parent=g23365.t1;
OX465277.1_Tachina_grossa_genome_assembly,_chromosome:_4	AUGUSTUS	intron	43252365	43252435	0.6	-	.	ID=g23365.t1.intron1;Parent=g23365.t1;
OX465277.1_Tachina_grossa_genome_assembly,_chromosome:_4	AUGUSTUS	CDS	43252436	43252529	0.6	-	0	ID=g23365.t1.CDS2;Parent=g23365.t1;
OX465277.1_Tachina_grossa_genome_assembly,_chromosome:_4	AUGUSTUS	exon	43252436	43252529	.	-	.	ID=g23365.t1.exon2;Parent=g23365.t1;
OX465277.1_Tachina_grossa_genome_assembly,_chromosome:_4	AUGUSTUS	start_codon	43252527	43252529	.	-	0	ID=g23365.t1.start1;Parent=g23365.t1;
OX465277.1_Tachina_grossa_genome_assembly,_chromosome:_4	AUGUSTUS	gene	43262235	43275741	.	-	.	ID=g23366;
OX465277.1_Tachina_grossa_genome_assembly,_chromosome:_4	AUGUSTUS	mRNA	43262235	43275741	1	-	.	ID=g23366.t1;Parent=g23366;
OX465277.1_Tachina_grossa_genome_assembly,_chromosome:_4	AUGUSTUS	stop_codon	43262235	43262237	.	-	0	ID=g23366.t1.stop1;Parent=g23366.t1;
OX465277.1_Tachina_grossa_genome_assembly,_chromosome:_4	AUGUSTUS	CDS	43262235	43262770	1	-	2	ID=g23366.t1.CDS1;Parent=g23366.t1;
OX465277.1_Tachina_grossa_genome_assembly,_chromosome:_4	AUGUSTUS	exon	43262235	43262770	.	-	.	ID=g23366.t1.exon1;Parent=g23366.t1;
OX465277.1_Tachina_grossa_genome_assembly,_chromosome:_4	AUGUSTUS	intron	43262771	43275307	1	-	.	ID=g23366.t1.intron1;Parent=g23366.t1;
OX465277.1_Tachina_grossa_genome_assembly,_chromosome:_4	AUGUSTUS	CDS	43275308	43275512	1	-	0	ID=g23366.t1.CDS2;Parent=g23366.t1;
OX465277.1_Tachina_grossa_genome_assembly,_chromosome:_4	AUGUSTUS	exon	43275308	43275512	.	-	.	ID=g23366.t1.exon2;Parent=g23366.t1;
OX465277.1_Tachina_grossa_genome_assembly,_chromosome:_4	AUGUSTUS	intron	43275513	43275735	1	-	.	ID=g23366.t1.intron2;Parent=g23366.t1;
OX465277.1_Tachina_grossa_genome_assembly,_chromosome:_4	AUGUSTUS	CDS	43275736	43275741	1	-	0	ID=g23366.t1.CDS3;Parent=g23366.t1;
OX465277.1_Tachina_grossa_genome_assembly,_chromosome:_4	AUGUSTUS	exon	43275736	43275741	.	-	.	ID=g23366.t1.exon3;Parent=g23366.t1;
OX465277.1_Tachina_grossa_genome_assembly,_chromosome:_4	AUGUSTUS	start_codon	43275739	43275741	.	-	0	ID=g23366.t1.start1;Parent=g23366.t1;
OX465277.1_Tachina_grossa_genome_assembly,_chromosome:_4	AUGUSTUS	gene	43307622	43307943	.	+	.	ID=g23367;
OX465277.1_Tachina_grossa_genome_assembly,_chromosome:_4	AUGUSTUS	mRNA	43307622	43307943	0.94	+	.	ID=g23367.t1;Parent=g23367;
OX465277.1_Tachina_grossa_genome_assembly,_chromosome:_4	AUGUSTUS	start_codon	43307622	43307624	.	+	0	ID=g23367.t1.start1;Parent=g23367.t1;
OX465277.1_Tachina_grossa_genome_assembly,_chromosome:_4	AUGUSTUS	CDS	43307622	43307750	1	+	0	ID=g23367.t1.CDS1;Parent=g23367.t1;
OX465277.1_Tachina_grossa_genome_assembly,_chromosome:_4	AUGUSTUS	exon	43307622	43307750	.	+	.	ID=g23367.t1.exon1;Parent=g23367.t1;
OX465277.1_Tachina_grossa_genome_assembly,_chromosome:_4	AUGUSTUS	intron	43307751	43307805	1	+	.	ID=g23367.t1.intron1;Parent=g23367.t1;
OX465277.1_Tachina_grossa_genome_assembly,_chromosome:_4	AUGUSTUS	CDS	43307806	43307943	0.94	+	0	ID=g23367.t1.CDS2;Parent=g23367.t1;
OX465277.1_Tachina_grossa_genome_assembly,_chromosome:_4	AUGUSTUS	exon	43307806	43307943	.	+	.	ID=g23367.t1.exon2;Parent=g23367.t1;
OX465277.1_Tachina_grossa_genome_assembly,_chromosome:_4	AUGUSTUS	stop_codon	43307941	43307943	.	+	0	ID=g23367.t1.stop1;Parent=g23367.t1;
OX465277.1_Tachina_grossa_genome_assembly,_chromosome:_4	AUGUSTUS	gene	43326393	43327169	.	-	.	ID=g23368;
OX465277.1_Tachina_grossa_genome_assembly,_chromosome:_4	AUGUSTUS	mRNA	43326393	43327169	1	-	.	ID=g23368.t1;Parent=g23368;
OX465277.1_Tachina_grossa_genome_assembly,_chromosome:_4	AUGUSTUS	stop_codon	43326393	43326395	.	-	0	ID=g23368.t1.stop1;Parent=g23368.t1;
OX465277.1_Tachina_grossa_genome_assembly,_chromosome:_4	AUGUSTUS	CDS	43326393	43327169	1	-	0	ID=g23368.t1.CDS1;Parent=g23368.t1;
OX465277.1_Tachina_grossa_genome_assembly,_chromosome:_4	AUGUSTUS	exon	43326393	43327169	.	-	.	ID=g23368.t1.exon1;Parent=g23368.t1;
OX465277.1_Tachina_grossa_genome_assembly,_chromosome:_4	AUGUSTUS	start_codon	43327167	43327169	.	-	0	ID=g23368.t1.start1;Parent=g23368.t1;
OX465277.1_Tachina_grossa_genome_assembly,_chromosome:_4	AUGUSTUS	gene	43327395	43329209	.	-	.	ID=g23369;
OX465277.1_Tachina_grossa_genome_assembly,_chromosome:_4	AUGUSTUS	mRNA	43327395	43329209	0.66	-	.	ID=g23369.t1;Parent=g23369;
OX465277.1_Tachina_grossa_genome_assembly,_chromosome:_4	AUGUSTUS	stop_codon	43327395	43327397	.	-	0	ID=g23369.t1.stop1;Parent=g23369.t1;
OX465277.1_Tachina_grossa_genome_assembly,_chromosome:_4	AUGUSTUS	CDS	43327395	43328985	0.66	-	1	ID=g23369.t1.CDS1;Parent=g23369.t1;
OX465277.1_Tachina_grossa_genome_assembly,_chromosome:_4	AUGUSTUS	exon	43327395	43328985	.	-	.	ID=g23369.t1.exon1;Parent=g23369.t1;
OX465277.1_Tachina_grossa_genome_assembly,_chromosome:_4	AUGUSTUS	intron	43328986	43329102	1	-	.	ID=g23369.t1.intron1;Parent=g23369.t1;
OX465277.1_Tachina_grossa_genome_assembly,_chromosome:_4	AUGUSTUS	CDS	43329103	43329209	1	-	0	ID=g23369.t1.CDS2;Parent=g23369.t1;
OX465277.1_Tachina_grossa_genome_assembly,_chromosome:_4	AUGUSTUS	exon	43329103	43329209	.	-	.	ID=g23369.t1.exon2;Parent=g23369.t1;
OX465277.1_Tachina_grossa_genome_assembly,_chromosome:_4	AUGUSTUS	start_codon	43329207	43329209	.	-	0	ID=g23369.t1.start1;Parent=g23369.t1;
OX465277.1_Tachina_grossa_genome_assembly,_chromosome:_4	AUGUSTUS	mRNA	43327395	43329209	0.47	-	.	ID=g23369.t2;Parent=g23369;
OX465277.1_Tachina_grossa_genome_assembly,_chromosome:_4	AUGUSTUS	stop_codon	43327395	43327397	.	-	0	ID=g23369.t2.stop1;Parent=g23369.t2;
OX465277.1_Tachina_grossa_genome_assembly,_chromosome:_4	AUGUSTUS	CDS	43327395	43328250	0.47	-	1	ID=g23369.t2.CDS1;Parent=g23369.t2;
OX465277.1_Tachina_grossa_genome_assembly,_chromosome:_4	AUGUSTUS	exon	43327395	43328250	.	-	.	ID=g23369.t2.exon1;Parent=g23369.t2;
OX465277.1_Tachina_grossa_genome_assembly,_chromosome:_4	AUGUSTUS	intron	43328251	43329102	1	-	.	ID=g23369.t2.intron1;Parent=g23369.t2;
OX465277.1_Tachina_grossa_genome_assembly,_chromosome:_4	AUGUSTUS	CDS	43329103	43329209	0.47	-	0	ID=g23369.t2.CDS2;Parent=g23369.t2;
OX465277.1_Tachina_grossa_genome_assembly,_chromosome:_4	AUGUSTUS	exon	43329103	43329209	.	-	.	ID=g23369.t2.exon2;Parent=g23369.t2;
OX465277.1_Tachina_grossa_genome_assembly,_chromosome:_4	AUGUSTUS	start_codon	43329207	43329209	.	-	0	ID=g23369.t2.start1;Parent=g23369.t2;
OX465277.1_Tachina_grossa_genome_assembly,_chromosome:_4	AUGUSTUS	gene	43349473	43351662	.	-	.	ID=g23370;
OX465277.1_Tachina_grossa_genome_assembly,_chromosome:_4	AUGUSTUS	mRNA	43349473	43351662	1	-	.	ID=g23370.t1;Parent=g23370;
OX465277.1_Tachina_grossa_genome_assembly,_chromosome:_4	AUGUSTUS	stop_codon	43349473	43349475	.	-	0	ID=g23370.t1.stop1;Parent=g23370.t1;
OX465277.1_Tachina_grossa_genome_assembly,_chromosome:_4	AUGUSTUS	CDS	43349473	43351662	1	-	0	ID=g23370.t1.CDS1;Parent=g23370.t1;
OX465277.1_Tachina_grossa_genome_assembly,_chromosome:_4	AUGUSTUS	exon	43349473	43351662	.	-	.	ID=g23370.t1.exon1;Parent=g23370.t1;
OX465277.1_Tachina_grossa_genome_assembly,_chromosome:_4	AUGUSTUS	start_codon	43351660	43351662	.	-	0	ID=g23370.t1.start1;Parent=g23370.t1;
OX465277.1_Tachina_grossa_genome_assembly,_chromosome:_4	AUGUSTUS	gene	43351938	43352150	.	-	.	ID=g23371;
OX465277.1_Tachina_grossa_genome_assembly,_chromosome:_4	AUGUSTUS	mRNA	43351938	43352150	0.57	-	.	ID=g23371.t1;Parent=g23371;
OX465277.1_Tachina_grossa_genome_assembly,_chromosome:_4	AUGUSTUS	stop_codon	43351938	43351940	.	-	0	ID=g23371.t1.stop1;Parent=g23371.t1;
OX465277.1_Tachina_grossa_genome_assembly,_chromosome:_4	AUGUSTUS	CDS	43351938	43352150	0.57	-	0	ID=g23371.t1.CDS1;Parent=g23371.t1;
OX465277.1_Tachina_grossa_genome_assembly,_chromosome:_4	AUGUSTUS	exon	43351938	43352150	.	-	.	ID=g23371.t1.exon1;Parent=g23371.t1;
OX465277.1_Tachina_grossa_genome_assembly,_chromosome:_4	AUGUSTUS	start_codon	43352148	43352150	.	-	0	ID=g23371.t1.start1;Parent=g23371.t1;
OX465277.1_Tachina_grossa_genome_assembly,_chromosome:_4	AUGUSTUS	gene	43352289	43353668	.	-	.	ID=g23372;
OX465277.1_Tachina_grossa_genome_assembly,_chromosome:_4	AUGUSTUS	mRNA	43352289	43353668	0.63	-	.	ID=g23372.t1;Parent=g23372;
OX465277.1_Tachina_grossa_genome_assembly,_chromosome:_4	AUGUSTUS	stop_codon	43352289	43352291	.	-	0	ID=g23372.t1.stop1;Parent=g23372.t1;
OX465277.1_Tachina_grossa_genome_assembly,_chromosome:_4	AUGUSTUS	CDS	43352289	43352564	0.99	-	0	ID=g23372.t1.CDS1;Parent=g23372.t1;
OX465277.1_Tachina_grossa_genome_assembly,_chromosome:_4	AUGUSTUS	exon	43352289	43352564	.	-	.	ID=g23372.t1.exon1;Parent=g23372.t1;
OX465277.1_Tachina_grossa_genome_assembly,_chromosome:_4	AUGUSTUS	intron	43352565	43352707	0.97	-	.	ID=g23372.t1.intron1;Parent=g23372.t1;
OX465277.1_Tachina_grossa_genome_assembly,_chromosome:_4	AUGUSTUS	CDS	43352708	43352895	0.84	-	2	ID=g23372.t1.CDS2;Parent=g23372.t1;
OX465277.1_Tachina_grossa_genome_assembly,_chromosome:_4	AUGUSTUS	exon	43352708	43352895	.	-	.	ID=g23372.t1.exon2;Parent=g23372.t1;
OX465277.1_Tachina_grossa_genome_assembly,_chromosome:_4	AUGUSTUS	intron	43352896	43353273	0.8	-	.	ID=g23372.t1.intron2;Parent=g23372.t1;
OX465277.1_Tachina_grossa_genome_assembly,_chromosome:_4	AUGUSTUS	CDS	43353274	43353404	0.95	-	1	ID=g23372.t1.CDS3;Parent=g23372.t1;
OX465277.1_Tachina_grossa_genome_assembly,_chromosome:_4	AUGUSTUS	exon	43353274	43353404	.	-	.	ID=g23372.t1.exon3;Parent=g23372.t1;
OX465277.1_Tachina_grossa_genome_assembly,_chromosome:_4	AUGUSTUS	intron	43353405	43353603	0.83	-	.	ID=g23372.t1.intron3;Parent=g23372.t1;
OX465277.1_Tachina_grossa_genome_assembly,_chromosome:_4	AUGUSTUS	CDS	43353604	43353668	0.74	-	0	ID=g23372.t1.CDS4;Parent=g23372.t1;
OX465277.1_Tachina_grossa_genome_assembly,_chromosome:_4	AUGUSTUS	exon	43353604	43353668	.	-	.	ID=g23372.t1.exon4;Parent=g23372.t1;
OX465277.1_Tachina_grossa_genome_assembly,_chromosome:_4	AUGUSTUS	start_codon	43353666	43353668	.	-	0	ID=g23372.t1.start1;Parent=g23372.t1;
OX465277.1_Tachina_grossa_genome_assembly,_chromosome:_4	AUGUSTUS	gene	43353707	43354309	.	-	.	ID=g23373;
OX465277.1_Tachina_grossa_genome_assembly,_chromosome:_4	AUGUSTUS	mRNA	43353707	43354309	0.8	-	.	ID=g23373.t1;Parent=g23373;
OX465277.1_Tachina_grossa_genome_assembly,_chromosome:_4	AUGUSTUS	stop_codon	43353707	43353709	.	-	0	ID=g23373.t1.stop1;Parent=g23373.t1;
OX465277.1_Tachina_grossa_genome_assembly,_chromosome:_4	AUGUSTUS	CDS	43353707	43354309	0.8	-	0	ID=g23373.t1.CDS1;Parent=g23373.t1;
OX465277.1_Tachina_grossa_genome_assembly,_chromosome:_4	AUGUSTUS	exon	43353707	43354309	.	-	.	ID=g23373.t1.exon1;Parent=g23373.t1;
OX465277.1_Tachina_grossa_genome_assembly,_chromosome:_4	AUGUSTUS	start_codon	43354307	43354309	.	-	0	ID=g23373.t1.start1;Parent=g23373.t1;
OX465277.1_Tachina_grossa_genome_assembly,_chromosome:_4	AUGUSTUS	gene	43366793	43367266	.	+	.	ID=g23374;
OX465277.1_Tachina_grossa_genome_assembly,_chromosome:_4	AUGUSTUS	mRNA	43366793	43367266	0.62	+	.	ID=g23374.t1;Parent=g23374;
OX465277.1_Tachina_grossa_genome_assembly,_chromosome:_4	AUGUSTUS	start_codon	43366793	43366795	.	+	0	ID=g23374.t1.start1;Parent=g23374.t1;
OX465277.1_Tachina_grossa_genome_assembly,_chromosome:_4	AUGUSTUS	CDS	43366793	43366805	0.67	+	0	ID=g23374.t1.CDS1;Parent=g23374.t1;
OX465277.1_Tachina_grossa_genome_assembly,_chromosome:_4	AUGUSTUS	exon	43366793	43366805	.	+	.	ID=g23374.t1.exon1;Parent=g23374.t1;
OX465277.1_Tachina_grossa_genome_assembly,_chromosome:_4	AUGUSTUS	intron	43366806	43366850	0.62	+	.	ID=g23374.t1.intron1;Parent=g23374.t1;
OX465277.1_Tachina_grossa_genome_assembly,_chromosome:_4	AUGUSTUS	CDS	43366851	43367266	0.62	+	2	ID=g23374.t1.CDS2;Parent=g23374.t1;
OX465277.1_Tachina_grossa_genome_assembly,_chromosome:_4	AUGUSTUS	exon	43366851	43367266	.	+	.	ID=g23374.t1.exon2;Parent=g23374.t1;
OX465277.1_Tachina_grossa_genome_assembly,_chromosome:_4	AUGUSTUS	stop_codon	43367264	43367266	.	+	0	ID=g23374.t1.stop1;Parent=g23374.t1;
OX465277.1_Tachina_grossa_genome_assembly,_chromosome:_4	AUGUSTUS	gene	43380796	43391866	.	+	.	ID=g23375;
OX465277.1_Tachina_grossa_genome_assembly,_chromosome:_4	AUGUSTUS	mRNA	43380796	43391866	0.45	+	.	ID=g23375.t1;Parent=g23375;
OX465277.1_Tachina_grossa_genome_assembly,_chromosome:_4	AUGUSTUS	start_codon	43380796	43380798	.	+	0	ID=g23375.t1.start1;Parent=g23375.t1;
OX465277.1_Tachina_grossa_genome_assembly,_chromosome:_4	AUGUSTUS	CDS	43380796	43380838	0.85	+	0	ID=g23375.t1.CDS1;Parent=g23375.t1;
OX465277.1_Tachina_grossa_genome_assembly,_chromosome:_4	AUGUSTUS	exon	43380796	43380838	.	+	.	ID=g23375.t1.exon1;Parent=g23375.t1;
OX465277.1_Tachina_grossa_genome_assembly,_chromosome:_4	AUGUSTUS	intron	43380839	43380927	0.91	+	.	ID=g23375.t1.intron1;Parent=g23375.t1;
OX465277.1_Tachina_grossa_genome_assembly,_chromosome:_4	AUGUSTUS	CDS	43380928	43381324	1	+	2	ID=g23375.t1.CDS2;Parent=g23375.t1;
OX465277.1_Tachina_grossa_genome_assembly,_chromosome:_4	AUGUSTUS	exon	43380928	43381324	.	+	.	ID=g23375.t1.exon2;Parent=g23375.t1;
OX465277.1_Tachina_grossa_genome_assembly,_chromosome:_4	AUGUSTUS	intron	43381325	43381384	1	+	.	ID=g23375.t1.intron2;Parent=g23375.t1;
OX465277.1_Tachina_grossa_genome_assembly,_chromosome:_4	AUGUSTUS	CDS	43381385	43381777	1	+	1	ID=g23375.t1.CDS3;Parent=g23375.t1;
OX465277.1_Tachina_grossa_genome_assembly,_chromosome:_4	AUGUSTUS	exon	43381385	43381777	.	+	.	ID=g23375.t1.exon3;Parent=g23375.t1;
OX465277.1_Tachina_grossa_genome_assembly,_chromosome:_4	AUGUSTUS	intron	43381778	43381841	1	+	.	ID=g23375.t1.intron3;Parent=g23375.t1;
OX465277.1_Tachina_grossa_genome_assembly,_chromosome:_4	AUGUSTUS	CDS	43381842	43381961	0.58	+	1	ID=g23375.t1.CDS4;Parent=g23375.t1;
OX465277.1_Tachina_grossa_genome_assembly,_chromosome:_4	AUGUSTUS	exon	43381842	43381961	.	+	.	ID=g23375.t1.exon4;Parent=g23375.t1;
OX465277.1_Tachina_grossa_genome_assembly,_chromosome:_4	AUGUSTUS	intron	43381962	43391682	0.55	+	.	ID=g23375.t1.intron4;Parent=g23375.t1;
OX465277.1_Tachina_grossa_genome_assembly,_chromosome:_4	AUGUSTUS	CDS	43391683	43391866	0.55	+	1	ID=g23375.t1.CDS5;Parent=g23375.t1;
OX465277.1_Tachina_grossa_genome_assembly,_chromosome:_4	AUGUSTUS	exon	43391683	43391866	.	+	.	ID=g23375.t1.exon5;Parent=g23375.t1;
OX465277.1_Tachina_grossa_genome_assembly,_chromosome:_4	AUGUSTUS	stop_codon	43391864	43391866	.	+	0	ID=g23375.t1.stop1;Parent=g23375.t1;
OX465277.1_Tachina_grossa_genome_assembly,_chromosome:_4	AUGUSTUS	gene	43395658	43397873	.	-	.	ID=g23376;
OX465277.1_Tachina_grossa_genome_assembly,_chromosome:_4	AUGUSTUS	mRNA	43395658	43397873	0.69	-	.	ID=g23376.t1;Parent=g23376;
OX465277.1_Tachina_grossa_genome_assembly,_chromosome:_4	AUGUSTUS	stop_codon	43395658	43395660	.	-	0	ID=g23376.t1.stop1;Parent=g23376.t1;
OX465277.1_Tachina_grossa_genome_assembly,_chromosome:_4	AUGUSTUS	CDS	43395658	43396100	0.71	-	2	ID=g23376.t1.CDS1;Parent=g23376.t1;
OX465277.1_Tachina_grossa_genome_assembly,_chromosome:_4	AUGUSTUS	exon	43395658	43396100	.	-	.	ID=g23376.t1.exon1;Parent=g23376.t1;
OX465277.1_Tachina_grossa_genome_assembly,_chromosome:_4	AUGUSTUS	intron	43396101	43397086	0.69	-	.	ID=g23376.t1.intron1;Parent=g23376.t1;
OX465277.1_Tachina_grossa_genome_assembly,_chromosome:_4	AUGUSTUS	CDS	43397087	43397873	0.73	-	0	ID=g23376.t1.CDS2;Parent=g23376.t1;
OX465277.1_Tachina_grossa_genome_assembly,_chromosome:_4	AUGUSTUS	exon	43397087	43397873	.	-	.	ID=g23376.t1.exon2;Parent=g23376.t1;
OX465277.1_Tachina_grossa_genome_assembly,_chromosome:_4	AUGUSTUS	start_codon	43397871	43397873	.	-	0	ID=g23376.t1.start1;Parent=g23376.t1;
OX465277.1_Tachina_grossa_genome_assembly,_chromosome:_4	AUGUSTUS	gene	43398732	43398983	.	-	.	ID=g23377;
OX465277.1_Tachina_grossa_genome_assembly,_chromosome:_4	AUGUSTUS	mRNA	43398732	43398983	0.98	-	.	ID=g23377.t1;Parent=g23377;
OX465277.1_Tachina_grossa_genome_assembly,_chromosome:_4	AUGUSTUS	stop_codon	43398732	43398734	.	-	0	ID=g23377.t1.stop1;Parent=g23377.t1;
OX465277.1_Tachina_grossa_genome_assembly,_chromosome:_4	AUGUSTUS	CDS	43398732	43398983	0.98	-	0	ID=g23377.t1.CDS1;Parent=g23377.t1;
OX465277.1_Tachina_grossa_genome_assembly,_chromosome:_4	AUGUSTUS	exon	43398732	43398983	.	-	.	ID=g23377.t1.exon1;Parent=g23377.t1;
OX465277.1_Tachina_grossa_genome_assembly,_chromosome:_4	AUGUSTUS	start_codon	43398981	43398983	.	-	0	ID=g23377.t1.start1;Parent=g23377.t1;
OX465277.1_Tachina_grossa_genome_assembly,_chromosome:_4	AUGUSTUS	gene	43398732	43399659	.	-	.	ID=g23378;
OX465277.1_Tachina_grossa_genome_assembly,_chromosome:_4	AUGUSTUS	mRNA	43399312	43399659	1	-	.	ID=g23378.t1;Parent=g23378;
OX465277.1_Tachina_grossa_genome_assembly,_chromosome:_4	AUGUSTUS	stop_codon	43399312	43399314	.	-	0	ID=g23378.t1.stop1;Parent=g23378.t1;
OX465277.1_Tachina_grossa_genome_assembly,_chromosome:_4	AUGUSTUS	CDS	43399312	43399659	1	-	0	ID=g23378.t1.CDS1;Parent=g23378.t1;
OX465277.1_Tachina_grossa_genome_assembly,_chromosome:_4	AUGUSTUS	exon	43399312	43399659	.	-	.	ID=g23378.t1.exon1;Parent=g23378.t1;
OX465277.1_Tachina_grossa_genome_assembly,_chromosome:_4	AUGUSTUS	start_codon	43399657	43399659	.	-	0	ID=g23378.t1.start1;Parent=g23378.t1;
OX465277.1_Tachina_grossa_genome_assembly,_chromosome:_4	AUGUSTUS	mRNA	43398732	43399659	0.63	-	.	ID=g23378.t2;Parent=g23378;
OX465277.1_Tachina_grossa_genome_assembly,_chromosome:_4	AUGUSTUS	stop_codon	43398732	43398734	.	-	0	ID=g23378.t2.stop1;Parent=g23378.t2;
OX465277.1_Tachina_grossa_genome_assembly,_chromosome:_4	AUGUSTUS	CDS	43398732	43399026	0.66	-	1	ID=g23378.t2.CDS1;Parent=g23378.t2;
OX465277.1_Tachina_grossa_genome_assembly,_chromosome:_4	AUGUSTUS	exon	43398732	43399026	.	-	.	ID=g23378.t2.exon1;Parent=g23378.t2;
OX465277.1_Tachina_grossa_genome_assembly,_chromosome:_4	AUGUSTUS	intron	43399027	43399315	0.64	-	.	ID=g23378.t2.intron1;Parent=g23378.t2;
OX465277.1_Tachina_grossa_genome_assembly,_chromosome:_4	AUGUSTUS	CDS	43399316	43399659	0.65	-	0	ID=g23378.t2.CDS2;Parent=g23378.t2;
OX465277.1_Tachina_grossa_genome_assembly,_chromosome:_4	AUGUSTUS	exon	43399316	43399659	.	-	.	ID=g23378.t2.exon2;Parent=g23378.t2;
OX465277.1_Tachina_grossa_genome_assembly,_chromosome:_4	AUGUSTUS	start_codon	43399657	43399659	.	-	0	ID=g23378.t2.start1;Parent=g23378.t2;
OX465277.1_Tachina_grossa_genome_assembly,_chromosome:_4	AUGUSTUS	gene	43400462	43400984	.	-	.	ID=g23379;
OX465277.1_Tachina_grossa_genome_assembly,_chromosome:_4	AUGUSTUS	mRNA	43400462	43400984	0.57	-	.	ID=g23379.t1;Parent=g23379;
OX465277.1_Tachina_grossa_genome_assembly,_chromosome:_4	AUGUSTUS	stop_codon	43400462	43400464	.	-	0	ID=g23379.t1.stop1;Parent=g23379.t1;
OX465277.1_Tachina_grossa_genome_assembly,_chromosome:_4	AUGUSTUS	CDS	43400462	43400796	0.59	-	2	ID=g23379.t1.CDS1;Parent=g23379.t1;
OX465277.1_Tachina_grossa_genome_assembly,_chromosome:_4	AUGUSTUS	exon	43400462	43400796	.	-	.	ID=g23379.t1.exon1;Parent=g23379.t1;
OX465277.1_Tachina_grossa_genome_assembly,_chromosome:_4	AUGUSTUS	intron	43400797	43400851	0.71	-	.	ID=g23379.t1.intron1;Parent=g23379.t1;
OX465277.1_Tachina_grossa_genome_assembly,_chromosome:_4	AUGUSTUS	CDS	43400852	43400984	0.82	-	0	ID=g23379.t1.CDS2;Parent=g23379.t1;
OX465277.1_Tachina_grossa_genome_assembly,_chromosome:_4	AUGUSTUS	exon	43400852	43400984	.	-	.	ID=g23379.t1.exon2;Parent=g23379.t1;
OX465277.1_Tachina_grossa_genome_assembly,_chromosome:_4	AUGUSTUS	start_codon	43400982	43400984	.	-	0	ID=g23379.t1.start1;Parent=g23379.t1;
OX465277.1_Tachina_grossa_genome_assembly,_chromosome:_4	AUGUSTUS	gene	43404264	43404576	.	+	.	ID=g23380;
OX465277.1_Tachina_grossa_genome_assembly,_chromosome:_4	AUGUSTUS	mRNA	43404264	43404576	1	+	.	ID=g23380.t1;Parent=g23380;
OX465277.1_Tachina_grossa_genome_assembly,_chromosome:_4	AUGUSTUS	start_codon	43404264	43404266	.	+	0	ID=g23380.t1.start1;Parent=g23380.t1;
OX465277.1_Tachina_grossa_genome_assembly,_chromosome:_4	AUGUSTUS	CDS	43404264	43404314	1	+	0	ID=g23380.t1.CDS1;Parent=g23380.t1;
OX465277.1_Tachina_grossa_genome_assembly,_chromosome:_4	AUGUSTUS	exon	43404264	43404314	.	+	.	ID=g23380.t1.exon1;Parent=g23380.t1;
OX465277.1_Tachina_grossa_genome_assembly,_chromosome:_4	AUGUSTUS	intron	43404315	43404378	1	+	.	ID=g23380.t1.intron1;Parent=g23380.t1;
OX465277.1_Tachina_grossa_genome_assembly,_chromosome:_4	AUGUSTUS	CDS	43404379	43404576	1	+	0	ID=g23380.t1.CDS2;Parent=g23380.t1;
OX465277.1_Tachina_grossa_genome_assembly,_chromosome:_4	AUGUSTUS	exon	43404379	43404576	.	+	.	ID=g23380.t1.exon2;Parent=g23380.t1;
OX465277.1_Tachina_grossa_genome_assembly,_chromosome:_4	AUGUSTUS	stop_codon	43404574	43404576	.	+	0	ID=g23380.t1.stop1;Parent=g23380.t1;
OX465277.1_Tachina_grossa_genome_assembly,_chromosome:_4	AUGUSTUS	gene	43406141	43406470	.	+	.	ID=g23381;
OX465277.1_Tachina_grossa_genome_assembly,_chromosome:_4	AUGUSTUS	mRNA	43406141	43406470	1	+	.	ID=g23381.t1;Parent=g23381;
OX465277.1_Tachina_grossa_genome_assembly,_chromosome:_4	AUGUSTUS	start_codon	43406141	43406143	.	+	0	ID=g23381.t1.start1;Parent=g23381.t1;
OX465277.1_Tachina_grossa_genome_assembly,_chromosome:_4	AUGUSTUS	CDS	43406141	43406470	1	+	0	ID=g23381.t1.CDS1;Parent=g23381.t1;
OX465277.1_Tachina_grossa_genome_assembly,_chromosome:_4	AUGUSTUS	exon	43406141	43406470	.	+	.	ID=g23381.t1.exon1;Parent=g23381.t1;
OX465277.1_Tachina_grossa_genome_assembly,_chromosome:_4	AUGUSTUS	stop_codon	43406468	43406470	.	+	0	ID=g23381.t1.stop1;Parent=g23381.t1;
OX465277.1_Tachina_grossa_genome_assembly,_chromosome:_4	AUGUSTUS	gene	43413852	43415353	.	-	.	ID=g23382;
OX465277.1_Tachina_grossa_genome_assembly,_chromosome:_4	AUGUSTUS	mRNA	43413852	43415353	0.6	-	.	ID=g23382.t1;Parent=g23382;
OX465277.1_Tachina_grossa_genome_assembly,_chromosome:_4	AUGUSTUS	stop_codon	43413852	43413854	.	-	0	ID=g23382.t1.stop1;Parent=g23382.t1;
OX465277.1_Tachina_grossa_genome_assembly,_chromosome:_4	AUGUSTUS	CDS	43413852	43413862	1	-	2	ID=g23382.t1.CDS1;Parent=g23382.t1;
OX465277.1_Tachina_grossa_genome_assembly,_chromosome:_4	AUGUSTUS	exon	43413852	43413862	.	-	.	ID=g23382.t1.exon1;Parent=g23382.t1;
OX465277.1_Tachina_grossa_genome_assembly,_chromosome:_4	AUGUSTUS	intron	43413863	43413921	1	-	.	ID=g23382.t1.intron1;Parent=g23382.t1;
OX465277.1_Tachina_grossa_genome_assembly,_chromosome:_4	AUGUSTUS	CDS	43413922	43413980	0.65	-	1	ID=g23382.t1.CDS2;Parent=g23382.t1;
OX465277.1_Tachina_grossa_genome_assembly,_chromosome:_4	AUGUSTUS	exon	43413922	43413980	.	-	.	ID=g23382.t1.exon2;Parent=g23382.t1;
OX465277.1_Tachina_grossa_genome_assembly,_chromosome:_4	AUGUSTUS	intron	43413981	43414126	0.65	-	.	ID=g23382.t1.intron2;Parent=g23382.t1;
OX465277.1_Tachina_grossa_genome_assembly,_chromosome:_4	AUGUSTUS	CDS	43414127	43414153	1	-	1	ID=g23382.t1.CDS3;Parent=g23382.t1;
OX465277.1_Tachina_grossa_genome_assembly,_chromosome:_4	AUGUSTUS	exon	43414127	43414153	.	-	.	ID=g23382.t1.exon3;Parent=g23382.t1;
OX465277.1_Tachina_grossa_genome_assembly,_chromosome:_4	AUGUSTUS	intron	43414154	43415041	1	-	.	ID=g23382.t1.intron3;Parent=g23382.t1;
OX465277.1_Tachina_grossa_genome_assembly,_chromosome:_4	AUGUSTUS	CDS	43415042	43415259	0.92	-	0	ID=g23382.t1.CDS4;Parent=g23382.t1;
OX465277.1_Tachina_grossa_genome_assembly,_chromosome:_4	AUGUSTUS	exon	43415042	43415259	.	-	.	ID=g23382.t1.exon4;Parent=g23382.t1;
OX465277.1_Tachina_grossa_genome_assembly,_chromosome:_4	AUGUSTUS	intron	43415260	43415311	0.92	-	.	ID=g23382.t1.intron4;Parent=g23382.t1;
OX465277.1_Tachina_grossa_genome_assembly,_chromosome:_4	AUGUSTUS	CDS	43415312	43415353	0.93	-	0	ID=g23382.t1.CDS5;Parent=g23382.t1;
OX465277.1_Tachina_grossa_genome_assembly,_chromosome:_4	AUGUSTUS	exon	43415312	43415353	.	-	.	ID=g23382.t1.exon5;Parent=g23382.t1;
OX465277.1_Tachina_grossa_genome_assembly,_chromosome:_4	AUGUSTUS	start_codon	43415351	43415353	.	-	0	ID=g23382.t1.start1;Parent=g23382.t1;
OX465277.1_Tachina_grossa_genome_assembly,_chromosome:_4	AUGUSTUS	gene	43438850	43439215	.	+	.	ID=g23383;
OX465277.1_Tachina_grossa_genome_assembly,_chromosome:_4	AUGUSTUS	mRNA	43438850	43439215	1	+	.	ID=g23383.t1;Parent=g23383;
OX465277.1_Tachina_grossa_genome_assembly,_chromosome:_4	AUGUSTUS	start_codon	43438850	43438852	.	+	0	ID=g23383.t1.start1;Parent=g23383.t1;
OX465277.1_Tachina_grossa_genome_assembly,_chromosome:_4	AUGUSTUS	CDS	43438850	43439215	1	+	0	ID=g23383.t1.CDS1;Parent=g23383.t1;
OX465277.1_Tachina_grossa_genome_assembly,_chromosome:_4	AUGUSTUS	exon	43438850	43439215	.	+	.	ID=g23383.t1.exon1;Parent=g23383.t1;
OX465277.1_Tachina_grossa_genome_assembly,_chromosome:_4	AUGUSTUS	stop_codon	43439213	43439215	.	+	0	ID=g23383.t1.stop1;Parent=g23383.t1;
OX465277.1_Tachina_grossa_genome_assembly,_chromosome:_4	AUGUSTUS	gene	43439805	43456328	.	-	.	ID=g23384;
OX465277.1_Tachina_grossa_genome_assembly,_chromosome:_4	AUGUSTUS	mRNA	43440599	43456328	0.82	-	.	ID=g23384.t1;Parent=g23384;
OX465277.1_Tachina_grossa_genome_assembly,_chromosome:_4	AUGUSTUS	stop_codon	43440599	43440601	.	-	0	ID=g23384.t1.stop1;Parent=g23384.t1;
OX465277.1_Tachina_grossa_genome_assembly,_chromosome:_4	AUGUSTUS	CDS	43440599	43440651	0.97	-	2	ID=g23384.t1.CDS1;Parent=g23384.t1;
OX465277.1_Tachina_grossa_genome_assembly,_chromosome:_4	AUGUSTUS	exon	43440599	43440651	.	-	.	ID=g23384.t1.exon1;Parent=g23384.t1;
OX465277.1_Tachina_grossa_genome_assembly,_chromosome:_4	AUGUSTUS	intron	43440652	43440717	1	-	.	ID=g23384.t1.intron1;Parent=g23384.t1;
OX465277.1_Tachina_grossa_genome_assembly,_chromosome:_4	AUGUSTUS	CDS	43440718	43440869	1	-	1	ID=g23384.t1.CDS2;Parent=g23384.t1;
OX465277.1_Tachina_grossa_genome_assembly,_chromosome:_4	AUGUSTUS	exon	43440718	43440869	.	-	.	ID=g23384.t1.exon2;Parent=g23384.t1;
OX465277.1_Tachina_grossa_genome_assembly,_chromosome:_4	AUGUSTUS	intron	43440870	43440925	1	-	.	ID=g23384.t1.intron2;Parent=g23384.t1;
OX465277.1_Tachina_grossa_genome_assembly,_chromosome:_4	AUGUSTUS	CDS	43440926	43441019	0.87	-	2	ID=g23384.t1.CDS3;Parent=g23384.t1;
OX465277.1_Tachina_grossa_genome_assembly,_chromosome:_4	AUGUSTUS	exon	43440926	43441019	.	-	.	ID=g23384.t1.exon3;Parent=g23384.t1;
OX465277.1_Tachina_grossa_genome_assembly,_chromosome:_4	AUGUSTUS	intron	43441020	43456177	0.85	-	.	ID=g23384.t1.intron3;Parent=g23384.t1;
OX465277.1_Tachina_grossa_genome_assembly,_chromosome:_4	AUGUSTUS	CDS	43456178	43456328	0.98	-	0	ID=g23384.t1.CDS4;Parent=g23384.t1;
OX465277.1_Tachina_grossa_genome_assembly,_chromosome:_4	AUGUSTUS	exon	43456178	43456328	.	-	.	ID=g23384.t1.exon4;Parent=g23384.t1;
OX465277.1_Tachina_grossa_genome_assembly,_chromosome:_4	AUGUSTUS	start_codon	43456326	43456328	.	-	0	ID=g23384.t1.start1;Parent=g23384.t1;
OX465277.1_Tachina_grossa_genome_assembly,_chromosome:_4	AUGUSTUS	mRNA	43439805	43456328	0.18	-	.	ID=g23384.t2;Parent=g23384;
OX465277.1_Tachina_grossa_genome_assembly,_chromosome:_4	AUGUSTUS	stop_codon	43439805	43439807	.	-	0	ID=g23384.t2.stop1;Parent=g23384.t2;
OX465277.1_Tachina_grossa_genome_assembly,_chromosome:_4	AUGUSTUS	CDS	43439805	43439945	1	-	0	ID=g23384.t2.CDS1;Parent=g23384.t2;
OX465277.1_Tachina_grossa_genome_assembly,_chromosome:_4	AUGUSTUS	exon	43439805	43439945	.	-	.	ID=g23384.t2.exon1;Parent=g23384.t2;
OX465277.1_Tachina_grossa_genome_assembly,_chromosome:_4	AUGUSTUS	intron	43439946	43440127	0.41	-	.	ID=g23384.t2.intron1;Parent=g23384.t2;
OX465277.1_Tachina_grossa_genome_assembly,_chromosome:_4	AUGUSTUS	CDS	43440128	43440322	0.41	-	0	ID=g23384.t2.CDS2;Parent=g23384.t2;
OX465277.1_Tachina_grossa_genome_assembly,_chromosome:_4	AUGUSTUS	exon	43440128	43440322	.	-	.	ID=g23384.t2.exon2;Parent=g23384.t2;
OX465277.1_Tachina_grossa_genome_assembly,_chromosome:_4	AUGUSTUS	intron	43440323	43440376	1	-	.	ID=g23384.t2.intron2;Parent=g23384.t2;
OX465277.1_Tachina_grossa_genome_assembly,_chromosome:_4	AUGUSTUS	CDS	43440377	43440544	0.57	-	0	ID=g23384.t2.CDS3;Parent=g23384.t2;
OX465277.1_Tachina_grossa_genome_assembly,_chromosome:_4	AUGUSTUS	exon	43440377	43440544	.	-	.	ID=g23384.t2.exon3;Parent=g23384.t2;
OX465277.1_Tachina_grossa_genome_assembly,_chromosome:_4	AUGUSTUS	intron	43440545	43440616	0.57	-	.	ID=g23384.t2.intron3;Parent=g23384.t2;
OX465277.1_Tachina_grossa_genome_assembly,_chromosome:_4	AUGUSTUS	CDS	43440617	43440651	0.92	-	2	ID=g23384.t2.CDS4;Parent=g23384.t2;
OX465277.1_Tachina_grossa_genome_assembly,_chromosome:_4	AUGUSTUS	exon	43440617	43440651	.	-	.	ID=g23384.t2.exon4;Parent=g23384.t2;
OX465277.1_Tachina_grossa_genome_assembly,_chromosome:_4	AUGUSTUS	intron	43440652	43440717	1	-	.	ID=g23384.t2.intron4;Parent=g23384.t2;
OX465277.1_Tachina_grossa_genome_assembly,_chromosome:_4	AUGUSTUS	CDS	43440718	43440869	1	-	1	ID=g23384.t2.CDS5;Parent=g23384.t2;
OX465277.1_Tachina_grossa_genome_assembly,_chromosome:_4	AUGUSTUS	exon	43440718	43440869	.	-	.	ID=g23384.t2.exon5;Parent=g23384.t2;
OX465277.1_Tachina_grossa_genome_assembly,_chromosome:_4	AUGUSTUS	intron	43440870	43440925	1	-	.	ID=g23384.t2.intron5;Parent=g23384.t2;
OX465277.1_Tachina_grossa_genome_assembly,_chromosome:_4	AUGUSTUS	CDS	43440926	43441043	0.67	-	2	ID=g23384.t2.CDS6;Parent=g23384.t2;
OX465277.1_Tachina_grossa_genome_assembly,_chromosome:_4	AUGUSTUS	exon	43440926	43441043	.	-	.	ID=g23384.t2.exon6;Parent=g23384.t2;
OX465277.1_Tachina_grossa_genome_assembly,_chromosome:_4	AUGUSTUS	intron	43441044	43456177	0.66	-	.	ID=g23384.t2.intron6;Parent=g23384.t2;
OX465277.1_Tachina_grossa_genome_assembly,_chromosome:_4	AUGUSTUS	CDS	43456178	43456328	0.99	-	0	ID=g23384.t2.CDS7;Parent=g23384.t2;
OX465277.1_Tachina_grossa_genome_assembly,_chromosome:_4	AUGUSTUS	exon	43456178	43456328	.	-	.	ID=g23384.t2.exon7;Parent=g23384.t2;
OX465277.1_Tachina_grossa_genome_assembly,_chromosome:_4	AUGUSTUS	start_codon	43456326	43456328	.	-	0	ID=g23384.t2.start1;Parent=g23384.t2;
OX465277.1_Tachina_grossa_genome_assembly,_chromosome:_4	AUGUSTUS	gene	43462321	43462650	.	+	.	ID=g23385;
OX465277.1_Tachina_grossa_genome_assembly,_chromosome:_4	AUGUSTUS	mRNA	43462321	43462650	1	+	.	ID=g23385.t1;Parent=g23385;
OX465277.1_Tachina_grossa_genome_assembly,_chromosome:_4	AUGUSTUS	start_codon	43462321	43462323	.	+	0	ID=g23385.t1.start1;Parent=g23385.t1;
OX465277.1_Tachina_grossa_genome_assembly,_chromosome:_4	AUGUSTUS	CDS	43462321	43462650	1	+	0	ID=g23385.t1.CDS1;Parent=g23385.t1;
OX465277.1_Tachina_grossa_genome_assembly,_chromosome:_4	AUGUSTUS	exon	43462321	43462650	.	+	.	ID=g23385.t1.exon1;Parent=g23385.t1;
OX465277.1_Tachina_grossa_genome_assembly,_chromosome:_4	AUGUSTUS	stop_codon	43462648	43462650	.	+	0	ID=g23385.t1.stop1;Parent=g23385.t1;
OX465277.1_Tachina_grossa_genome_assembly,_chromosome:_4	AUGUSTUS	gene	43462677	43463480	.	+	.	ID=g23386;
OX465277.1_Tachina_grossa_genome_assembly,_chromosome:_4	AUGUSTUS	mRNA	43462677	43463480	0.99	+	.	ID=g23386.t1;Parent=g23386;
OX465277.1_Tachina_grossa_genome_assembly,_chromosome:_4	AUGUSTUS	start_codon	43462677	43462679	.	+	0	ID=g23386.t1.start1;Parent=g23386.t1;
OX465277.1_Tachina_grossa_genome_assembly,_chromosome:_4	AUGUSTUS	CDS	43462677	43463480	0.99	+	0	ID=g23386.t1.CDS1;Parent=g23386.t1;
OX465277.1_Tachina_grossa_genome_assembly,_chromosome:_4	AUGUSTUS	exon	43462677	43463480	.	+	.	ID=g23386.t1.exon1;Parent=g23386.t1;
OX465277.1_Tachina_grossa_genome_assembly,_chromosome:_4	AUGUSTUS	stop_codon	43463478	43463480	.	+	0	ID=g23386.t1.stop1;Parent=g23386.t1;
OX465277.1_Tachina_grossa_genome_assembly,_chromosome:_4	AUGUSTUS	gene	43507024	43507782	.	-	.	ID=g23387;
OX465277.1_Tachina_grossa_genome_assembly,_chromosome:_4	AUGUSTUS	mRNA	43507024	43507782	0.58	-	.	ID=g23387.t1;Parent=g23387;
OX465277.1_Tachina_grossa_genome_assembly,_chromosome:_4	AUGUSTUS	stop_codon	43507024	43507026	.	-	0	ID=g23387.t1.stop1;Parent=g23387.t1;
OX465277.1_Tachina_grossa_genome_assembly,_chromosome:_4	AUGUSTUS	CDS	43507024	43507782	0.58	-	0	ID=g23387.t1.CDS1;Parent=g23387.t1;
OX465277.1_Tachina_grossa_genome_assembly,_chromosome:_4	AUGUSTUS	exon	43507024	43507782	.	-	.	ID=g23387.t1.exon1;Parent=g23387.t1;
OX465277.1_Tachina_grossa_genome_assembly,_chromosome:_4	AUGUSTUS	start_codon	43507780	43507782	.	-	0	ID=g23387.t1.start1;Parent=g23387.t1;
OX465277.1_Tachina_grossa_genome_assembly,_chromosome:_4	AUGUSTUS	gene	43507942	43509448	.	-	.	ID=g23388;
OX465277.1_Tachina_grossa_genome_assembly,_chromosome:_4	AUGUSTUS	mRNA	43507942	43509448	0.61	-	.	ID=g23388.t1;Parent=g23388;
OX465277.1_Tachina_grossa_genome_assembly,_chromosome:_4	AUGUSTUS	stop_codon	43507942	43507944	.	-	0	ID=g23388.t1.stop1;Parent=g23388.t1;
OX465277.1_Tachina_grossa_genome_assembly,_chromosome:_4	AUGUSTUS	CDS	43507942	43509221	0.64	-	2	ID=g23388.t1.CDS1;Parent=g23388.t1;
OX465277.1_Tachina_grossa_genome_assembly,_chromosome:_4	AUGUSTUS	exon	43507942	43509221	.	-	.	ID=g23388.t1.exon1;Parent=g23388.t1;
OX465277.1_Tachina_grossa_genome_assembly,_chromosome:_4	AUGUSTUS	intron	43509222	43509384	0.77	-	.	ID=g23388.t1.intron1;Parent=g23388.t1;
OX465277.1_Tachina_grossa_genome_assembly,_chromosome:_4	AUGUSTUS	CDS	43509385	43509448	0.82	-	0	ID=g23388.t1.CDS2;Parent=g23388.t1;
OX465277.1_Tachina_grossa_genome_assembly,_chromosome:_4	AUGUSTUS	exon	43509385	43509448	.	-	.	ID=g23388.t1.exon2;Parent=g23388.t1;
OX465277.1_Tachina_grossa_genome_assembly,_chromosome:_4	AUGUSTUS	start_codon	43509446	43509448	.	-	0	ID=g23388.t1.start1;Parent=g23388.t1;
OX465277.1_Tachina_grossa_genome_assembly,_chromosome:_4	AUGUSTUS	gene	43509604	43510092	.	-	.	ID=g23389;
OX465277.1_Tachina_grossa_genome_assembly,_chromosome:_4	AUGUSTUS	mRNA	43509604	43510092	0.9	-	.	ID=g23389.t1;Parent=g23389;
OX465277.1_Tachina_grossa_genome_assembly,_chromosome:_4	AUGUSTUS	stop_codon	43509604	43509606	.	-	0	ID=g23389.t1.stop1;Parent=g23389.t1;
OX465277.1_Tachina_grossa_genome_assembly,_chromosome:_4	AUGUSTUS	CDS	43509604	43510092	0.9	-	0	ID=g23389.t1.CDS1;Parent=g23389.t1;
OX465277.1_Tachina_grossa_genome_assembly,_chromosome:_4	AUGUSTUS	exon	43509604	43510092	.	-	.	ID=g23389.t1.exon1;Parent=g23389.t1;
OX465277.1_Tachina_grossa_genome_assembly,_chromosome:_4	AUGUSTUS	start_codon	43510090	43510092	.	-	0	ID=g23389.t1.start1;Parent=g23389.t1;
OX465277.1_Tachina_grossa_genome_assembly,_chromosome:_4	AUGUSTUS	gene	43510193	43511759	.	-	.	ID=g23390;
OX465277.1_Tachina_grossa_genome_assembly,_chromosome:_4	AUGUSTUS	mRNA	43510221	43511759	1	-	.	ID=g23390.t1;Parent=g23390;
OX465277.1_Tachina_grossa_genome_assembly,_chromosome:_4	AUGUSTUS	stop_codon	43510221	43510223	.	-	0	ID=g23390.t1.stop1;Parent=g23390.t1;
OX465277.1_Tachina_grossa_genome_assembly,_chromosome:_4	AUGUSTUS	CDS	43510221	43511759	1	-	0	ID=g23390.t1.CDS1;Parent=g23390.t1;
OX465277.1_Tachina_grossa_genome_assembly,_chromosome:_4	AUGUSTUS	exon	43510221	43511759	.	-	.	ID=g23390.t1.exon1;Parent=g23390.t1;
OX465277.1_Tachina_grossa_genome_assembly,_chromosome:_4	AUGUSTUS	start_codon	43511757	43511759	.	-	0	ID=g23390.t1.start1;Parent=g23390.t1;
OX465277.1_Tachina_grossa_genome_assembly,_chromosome:_4	AUGUSTUS	mRNA	43510193	43511759	0.33	-	.	ID=g23390.t2;Parent=g23390;
OX465277.1_Tachina_grossa_genome_assembly,_chromosome:_4	AUGUSTUS	stop_codon	43510193	43510195	.	-	0	ID=g23390.t2.stop1;Parent=g23390.t2;
OX465277.1_Tachina_grossa_genome_assembly,_chromosome:_4	AUGUSTUS	CDS	43510193	43510292	0.33	-	1	ID=g23390.t2.CDS1;Parent=g23390.t2;
OX465277.1_Tachina_grossa_genome_assembly,_chromosome:_4	AUGUSTUS	exon	43510193	43510292	.	-	.	ID=g23390.t2.exon1;Parent=g23390.t2;
OX465277.1_Tachina_grossa_genome_assembly,_chromosome:_4	AUGUSTUS	intron	43510293	43511019	0.33	-	.	ID=g23390.t2.intron1;Parent=g23390.t2;
OX465277.1_Tachina_grossa_genome_assembly,_chromosome:_4	AUGUSTUS	CDS	43511020	43511759	0.99	-	0	ID=g23390.t2.CDS2;Parent=g23390.t2;
OX465277.1_Tachina_grossa_genome_assembly,_chromosome:_4	AUGUSTUS	exon	43511020	43511759	.	-	.	ID=g23390.t2.exon2;Parent=g23390.t2;
OX465277.1_Tachina_grossa_genome_assembly,_chromosome:_4	AUGUSTUS	start_codon	43511757	43511759	.	-	0	ID=g23390.t2.start1;Parent=g23390.t2;
OX465277.1_Tachina_grossa_genome_assembly,_chromosome:_4	AUGUSTUS	gene	43560092	43561357	.	-	.	ID=g23391;
OX465277.1_Tachina_grossa_genome_assembly,_chromosome:_4	AUGUSTUS	mRNA	43560092	43561357	0.67	-	.	ID=g23391.t1;Parent=g23391;
OX465277.1_Tachina_grossa_genome_assembly,_chromosome:_4	AUGUSTUS	stop_codon	43560092	43560094	.	-	0	ID=g23391.t1.stop1;Parent=g23391.t1;
OX465277.1_Tachina_grossa_genome_assembly,_chromosome:_4	AUGUSTUS	CDS	43560092	43561357	0.67	-	0	ID=g23391.t1.CDS1;Parent=g23391.t1;
OX465277.1_Tachina_grossa_genome_assembly,_chromosome:_4	AUGUSTUS	exon	43560092	43561357	.	-	.	ID=g23391.t1.exon1;Parent=g23391.t1;
OX465277.1_Tachina_grossa_genome_assembly,_chromosome:_4	AUGUSTUS	start_codon	43561355	43561357	.	-	0	ID=g23391.t1.start1;Parent=g23391.t1;
OX465277.1_Tachina_grossa_genome_assembly,_chromosome:_4	AUGUSTUS	gene	43560092	43562427	.	-	.	ID=g23392;
OX465277.1_Tachina_grossa_genome_assembly,_chromosome:_4	AUGUSTUS	mRNA	43561786	43562427	0.67	-	.	ID=g23392.t1;Parent=g23392;
OX465277.1_Tachina_grossa_genome_assembly,_chromosome:_4	AUGUSTUS	stop_codon	43561786	43561788	.	-	0	ID=g23392.t1.stop1;Parent=g23392.t1;
OX465277.1_Tachina_grossa_genome_assembly,_chromosome:_4	AUGUSTUS	CDS	43561786	43562427	0.67	-	0	ID=g23392.t1.CDS1;Parent=g23392.t1;
OX465277.1_Tachina_grossa_genome_assembly,_chromosome:_4	AUGUSTUS	exon	43561786	43562427	.	-	.	ID=g23392.t1.exon1;Parent=g23392.t1;
OX465277.1_Tachina_grossa_genome_assembly,_chromosome:_4	AUGUSTUS	start_codon	43562425	43562427	.	-	0	ID=g23392.t1.start1;Parent=g23392.t1;
OX465277.1_Tachina_grossa_genome_assembly,_chromosome:_4	AUGUSTUS	mRNA	43560092	43562427	0.47	-	.	ID=g23392.t2;Parent=g23392;
OX465277.1_Tachina_grossa_genome_assembly,_chromosome:_4	AUGUSTUS	stop_codon	43560092	43560094	.	-	0	ID=g23392.t2.stop1;Parent=g23392.t2;
OX465277.1_Tachina_grossa_genome_assembly,_chromosome:_4	AUGUSTUS	CDS	43560092	43561317	0.47	-	2	ID=g23392.t2.CDS1;Parent=g23392.t2;
OX465277.1_Tachina_grossa_genome_assembly,_chromosome:_4	AUGUSTUS	exon	43560092	43561317	.	-	.	ID=g23392.t2.exon1;Parent=g23392.t2;
OX465277.1_Tachina_grossa_genome_assembly,_chromosome:_4	AUGUSTUS	intron	43561318	43562363	0.48	-	.	ID=g23392.t2.intron1;Parent=g23392.t2;
OX465277.1_Tachina_grossa_genome_assembly,_chromosome:_4	AUGUSTUS	CDS	43562364	43562427	0.57	-	0	ID=g23392.t2.CDS2;Parent=g23392.t2;
OX465277.1_Tachina_grossa_genome_assembly,_chromosome:_4	AUGUSTUS	exon	43562364	43562427	.	-	.	ID=g23392.t2.exon2;Parent=g23392.t2;
OX465277.1_Tachina_grossa_genome_assembly,_chromosome:_4	AUGUSTUS	start_codon	43562425	43562427	.	-	0	ID=g23392.t2.start1;Parent=g23392.t2;
OX465277.1_Tachina_grossa_genome_assembly,_chromosome:_4	AUGUSTUS	gene	43562583	43563071	.	-	.	ID=g23393;
OX465277.1_Tachina_grossa_genome_assembly,_chromosome:_4	AUGUSTUS	mRNA	43562583	43563071	1	-	.	ID=g23393.t1;Parent=g23393;
OX465277.1_Tachina_grossa_genome_assembly,_chromosome:_4	AUGUSTUS	stop_codon	43562583	43562585	.	-	0	ID=g23393.t1.stop1;Parent=g23393.t1;
OX465277.1_Tachina_grossa_genome_assembly,_chromosome:_4	AUGUSTUS	CDS	43562583	43563071	1	-	0	ID=g23393.t1.CDS1;Parent=g23393.t1;
OX465277.1_Tachina_grossa_genome_assembly,_chromosome:_4	AUGUSTUS	exon	43562583	43563071	.	-	.	ID=g23393.t1.exon1;Parent=g23393.t1;
OX465277.1_Tachina_grossa_genome_assembly,_chromosome:_4	AUGUSTUS	start_codon	43563069	43563071	.	-	0	ID=g23393.t1.start1;Parent=g23393.t1;
OX465277.1_Tachina_grossa_genome_assembly,_chromosome:_4	AUGUSTUS	gene	43563398	43563775	.	-	.	ID=g23394;
OX465277.1_Tachina_grossa_genome_assembly,_chromosome:_4	AUGUSTUS	mRNA	43563398	43563775	0.9	-	.	ID=g23394.t1;Parent=g23394;
OX465277.1_Tachina_grossa_genome_assembly,_chromosome:_4	AUGUSTUS	stop_codon	43563398	43563400	.	-	0	ID=g23394.t1.stop1;Parent=g23394.t1;
OX465277.1_Tachina_grossa_genome_assembly,_chromosome:_4	AUGUSTUS	CDS	43563398	43563775	0.9	-	0	ID=g23394.t1.CDS1;Parent=g23394.t1;
OX465277.1_Tachina_grossa_genome_assembly,_chromosome:_4	AUGUSTUS	exon	43563398	43563775	.	-	.	ID=g23394.t1.exon1;Parent=g23394.t1;
OX465277.1_Tachina_grossa_genome_assembly,_chromosome:_4	AUGUSTUS	start_codon	43563773	43563775	.	-	0	ID=g23394.t1.start1;Parent=g23394.t1;
OX465277.1_Tachina_grossa_genome_assembly,_chromosome:_4	AUGUSTUS	gene	43633486	43633803	.	+	.	ID=g23395;
OX465277.1_Tachina_grossa_genome_assembly,_chromosome:_4	AUGUSTUS	mRNA	43633486	43633803	0.58	+	.	ID=g23395.t1;Parent=g23395;
OX465277.1_Tachina_grossa_genome_assembly,_chromosome:_4	AUGUSTUS	start_codon	43633486	43633488	.	+	0	ID=g23395.t1.start1;Parent=g23395.t1;
OX465277.1_Tachina_grossa_genome_assembly,_chromosome:_4	AUGUSTUS	CDS	43633486	43633803	0.58	+	0	ID=g23395.t1.CDS1;Parent=g23395.t1;
OX465277.1_Tachina_grossa_genome_assembly,_chromosome:_4	AUGUSTUS	exon	43633486	43633803	.	+	.	ID=g23395.t1.exon1;Parent=g23395.t1;
OX465277.1_Tachina_grossa_genome_assembly,_chromosome:_4	AUGUSTUS	stop_codon	43633801	43633803	.	+	0	ID=g23395.t1.stop1;Parent=g23395.t1;
OX465277.1_Tachina_grossa_genome_assembly,_chromosome:_4	AUGUSTUS	gene	43633829	43634677	.	+	.	ID=g23396;
OX465277.1_Tachina_grossa_genome_assembly,_chromosome:_4	AUGUSTUS	mRNA	43633829	43634677	0.64	+	.	ID=g23396.t1;Parent=g23396;
OX465277.1_Tachina_grossa_genome_assembly,_chromosome:_4	AUGUSTUS	start_codon	43633829	43633831	.	+	0	ID=g23396.t1.start1;Parent=g23396.t1;
OX465277.1_Tachina_grossa_genome_assembly,_chromosome:_4	AUGUSTUS	CDS	43633829	43634677	0.64	+	0	ID=g23396.t1.CDS1;Parent=g23396.t1;
OX465277.1_Tachina_grossa_genome_assembly,_chromosome:_4	AUGUSTUS	exon	43633829	43634677	.	+	.	ID=g23396.t1.exon1;Parent=g23396.t1;
OX465277.1_Tachina_grossa_genome_assembly,_chromosome:_4	AUGUSTUS	stop_codon	43634675	43634677	.	+	0	ID=g23396.t1.stop1;Parent=g23396.t1;
OX465277.1_Tachina_grossa_genome_assembly,_chromosome:_4	AUGUSTUS	gene	43634714	43635499	.	+	.	ID=g23397;
OX465277.1_Tachina_grossa_genome_assembly,_chromosome:_4	AUGUSTUS	mRNA	43634830	43635499	0.51	+	.	ID=g23397.t1;Parent=g23397;
OX465277.1_Tachina_grossa_genome_assembly,_chromosome:_4	AUGUSTUS	start_codon	43634830	43634832	.	+	0	ID=g23397.t1.start1;Parent=g23397.t1;
OX465277.1_Tachina_grossa_genome_assembly,_chromosome:_4	AUGUSTUS	CDS	43634830	43635057	0.51	+	0	ID=g23397.t1.CDS1;Parent=g23397.t1;
OX465277.1_Tachina_grossa_genome_assembly,_chromosome:_4	AUGUSTUS	exon	43634830	43635057	.	+	.	ID=g23397.t1.exon1;Parent=g23397.t1;
OX465277.1_Tachina_grossa_genome_assembly,_chromosome:_4	AUGUSTUS	intron	43635058	43635187	0.55	+	.	ID=g23397.t1.intron1;Parent=g23397.t1;
OX465277.1_Tachina_grossa_genome_assembly,_chromosome:_4	AUGUSTUS	CDS	43635188	43635499	0.92	+	0	ID=g23397.t1.CDS2;Parent=g23397.t1;
OX465277.1_Tachina_grossa_genome_assembly,_chromosome:_4	AUGUSTUS	exon	43635188	43635499	.	+	.	ID=g23397.t1.exon2;Parent=g23397.t1;
OX465277.1_Tachina_grossa_genome_assembly,_chromosome:_4	AUGUSTUS	stop_codon	43635497	43635499	.	+	0	ID=g23397.t1.stop1;Parent=g23397.t1;
OX465277.1_Tachina_grossa_genome_assembly,_chromosome:_4	AUGUSTUS	mRNA	43634714	43635499	0.33	+	.	ID=g23397.t2;Parent=g23397;
OX465277.1_Tachina_grossa_genome_assembly,_chromosome:_4	AUGUSTUS	start_codon	43634714	43634716	.	+	0	ID=g23397.t2.start1;Parent=g23397.t2;
OX465277.1_Tachina_grossa_genome_assembly,_chromosome:_4	AUGUSTUS	CDS	43634714	43634777	0.57	+	0	ID=g23397.t2.CDS1;Parent=g23397.t2;
OX465277.1_Tachina_grossa_genome_assembly,_chromosome:_4	AUGUSTUS	exon	43634714	43634777	.	+	.	ID=g23397.t2.exon1;Parent=g23397.t2;
OX465277.1_Tachina_grossa_genome_assembly,_chromosome:_4	AUGUSTUS	intron	43634778	43634821	0.47	+	.	ID=g23397.t2.intron1;Parent=g23397.t2;
OX465277.1_Tachina_grossa_genome_assembly,_chromosome:_4	AUGUSTUS	CDS	43634822	43635057	0.34	+	2	ID=g23397.t2.CDS2;Parent=g23397.t2;
OX465277.1_Tachina_grossa_genome_assembly,_chromosome:_4	AUGUSTUS	exon	43634822	43635057	.	+	.	ID=g23397.t2.exon2;Parent=g23397.t2;
OX465277.1_Tachina_grossa_genome_assembly,_chromosome:_4	AUGUSTUS	intron	43635058	43635187	0.57	+	.	ID=g23397.t2.intron2;Parent=g23397.t2;
OX465277.1_Tachina_grossa_genome_assembly,_chromosome:_4	AUGUSTUS	CDS	43635188	43635499	0.82	+	0	ID=g23397.t2.CDS3;Parent=g23397.t2;
OX465277.1_Tachina_grossa_genome_assembly,_chromosome:_4	AUGUSTUS	exon	43635188	43635499	.	+	.	ID=g23397.t2.exon3;Parent=g23397.t2;
OX465277.1_Tachina_grossa_genome_assembly,_chromosome:_4	AUGUSTUS	stop_codon	43635497	43635499	.	+	0	ID=g23397.t2.stop1;Parent=g23397.t2;
OX465277.1_Tachina_grossa_genome_assembly,_chromosome:_4	AUGUSTUS	gene	43686604	43687911	.	+	.	ID=g23398;
OX465277.1_Tachina_grossa_genome_assembly,_chromosome:_4	AUGUSTUS	mRNA	43686604	43687911	0.7	+	.	ID=g23398.t1;Parent=g23398;
OX465277.1_Tachina_grossa_genome_assembly,_chromosome:_4	AUGUSTUS	start_codon	43686604	43686606	.	+	0	ID=g23398.t1.start1;Parent=g23398.t1;
OX465277.1_Tachina_grossa_genome_assembly,_chromosome:_4	AUGUSTUS	CDS	43686604	43686928	0.71	+	0	ID=g23398.t1.CDS1;Parent=g23398.t1;
OX465277.1_Tachina_grossa_genome_assembly,_chromosome:_4	AUGUSTUS	exon	43686604	43686928	.	+	.	ID=g23398.t1.exon1;Parent=g23398.t1;
OX465277.1_Tachina_grossa_genome_assembly,_chromosome:_4	AUGUSTUS	intron	43686929	43687744	0.72	+	.	ID=g23398.t1.intron1;Parent=g23398.t1;
OX465277.1_Tachina_grossa_genome_assembly,_chromosome:_4	AUGUSTUS	CDS	43687745	43687911	0.97	+	2	ID=g23398.t1.CDS2;Parent=g23398.t1;
OX465277.1_Tachina_grossa_genome_assembly,_chromosome:_4	AUGUSTUS	exon	43687745	43687911	.	+	.	ID=g23398.t1.exon2;Parent=g23398.t1;
OX465277.1_Tachina_grossa_genome_assembly,_chromosome:_4	AUGUSTUS	stop_codon	43687909	43687911	.	+	0	ID=g23398.t1.stop1;Parent=g23398.t1;
OX465277.1_Tachina_grossa_genome_assembly,_chromosome:_4	AUGUSTUS	gene	43690641	43691126	.	+	.	ID=g23399;
OX465277.1_Tachina_grossa_genome_assembly,_chromosome:_4	AUGUSTUS	mRNA	43690641	43691126	1	+	.	ID=g23399.t1;Parent=g23399;
OX465277.1_Tachina_grossa_genome_assembly,_chromosome:_4	AUGUSTUS	start_codon	43690641	43690643	.	+	0	ID=g23399.t1.start1;Parent=g23399.t1;
OX465277.1_Tachina_grossa_genome_assembly,_chromosome:_4	AUGUSTUS	CDS	43690641	43691126	1	+	0	ID=g23399.t1.CDS1;Parent=g23399.t1;
OX465277.1_Tachina_grossa_genome_assembly,_chromosome:_4	AUGUSTUS	exon	43690641	43691126	.	+	.	ID=g23399.t1.exon1;Parent=g23399.t1;
OX465277.1_Tachina_grossa_genome_assembly,_chromosome:_4	AUGUSTUS	stop_codon	43691124	43691126	.	+	0	ID=g23399.t1.stop1;Parent=g23399.t1;
OX465277.1_Tachina_grossa_genome_assembly,_chromosome:_4	AUGUSTUS	gene	43691286	43692564	.	+	.	ID=g23400;
OX465277.1_Tachina_grossa_genome_assembly,_chromosome:_4	AUGUSTUS	mRNA	43691286	43692564	0.23	+	.	ID=g23400.t1;Parent=g23400;
OX465277.1_Tachina_grossa_genome_assembly,_chromosome:_4	AUGUSTUS	start_codon	43691286	43691288	.	+	0	ID=g23400.t1.start1;Parent=g23400.t1;
OX465277.1_Tachina_grossa_genome_assembly,_chromosome:_4	AUGUSTUS	CDS	43691286	43691297	0.66	+	0	ID=g23400.t1.CDS1;Parent=g23400.t1;
OX465277.1_Tachina_grossa_genome_assembly,_chromosome:_4	AUGUSTUS	exon	43691286	43691297	.	+	.	ID=g23400.t1.exon1;Parent=g23400.t1;
OX465277.1_Tachina_grossa_genome_assembly,_chromosome:_4	AUGUSTUS	intron	43691298	43691350	0.66	+	.	ID=g23400.t1.intron1;Parent=g23400.t1;
OX465277.1_Tachina_grossa_genome_assembly,_chromosome:_4	AUGUSTUS	CDS	43691351	43691719	0.33	+	0	ID=g23400.t1.CDS2;Parent=g23400.t1;
OX465277.1_Tachina_grossa_genome_assembly,_chromosome:_4	AUGUSTUS	exon	43691351	43691719	.	+	.	ID=g23400.t1.exon2;Parent=g23400.t1;
OX465277.1_Tachina_grossa_genome_assembly,_chromosome:_4	AUGUSTUS	intron	43691720	43692177	0.38	+	.	ID=g23400.t1.intron2;Parent=g23400.t1;
OX465277.1_Tachina_grossa_genome_assembly,_chromosome:_4	AUGUSTUS	CDS	43692178	43692564	0.46	+	0	ID=g23400.t1.CDS3;Parent=g23400.t1;
OX465277.1_Tachina_grossa_genome_assembly,_chromosome:_4	AUGUSTUS	exon	43692178	43692564	.	+	.	ID=g23400.t1.exon3;Parent=g23400.t1;
OX465277.1_Tachina_grossa_genome_assembly,_chromosome:_4	AUGUSTUS	stop_codon	43692562	43692564	.	+	0	ID=g23400.t1.stop1;Parent=g23400.t1;
OX465277.1_Tachina_grossa_genome_assembly,_chromosome:_4	AUGUSTUS	gene	43691893	43692159	.	+	.	ID=g23401;
OX465277.1_Tachina_grossa_genome_assembly,_chromosome:_4	AUGUSTUS	mRNA	43691893	43692159	0.87	+	.	ID=g23401.t1;Parent=g23401;
OX465277.1_Tachina_grossa_genome_assembly,_chromosome:_4	AUGUSTUS	start_codon	43691893	43691895	.	+	0	ID=g23401.t1.start1;Parent=g23401.t1;
OX465277.1_Tachina_grossa_genome_assembly,_chromosome:_4	AUGUSTUS	CDS	43691893	43692159	0.87	+	0	ID=g23401.t1.CDS1;Parent=g23401.t1;
OX465277.1_Tachina_grossa_genome_assembly,_chromosome:_4	AUGUSTUS	exon	43691893	43692159	.	+	.	ID=g23401.t1.exon1;Parent=g23401.t1;
OX465277.1_Tachina_grossa_genome_assembly,_chromosome:_4	AUGUSTUS	stop_codon	43692157	43692159	.	+	0	ID=g23401.t1.stop1;Parent=g23401.t1;
OX465277.1_Tachina_grossa_genome_assembly,_chromosome:_4	AUGUSTUS	gene	43692917	43693351	.	+	.	ID=g23402;
OX465277.1_Tachina_grossa_genome_assembly,_chromosome:_4	AUGUSTUS	mRNA	43692917	43693351	0.97	+	.	ID=g23402.t1;Parent=g23402;
OX465277.1_Tachina_grossa_genome_assembly,_chromosome:_4	AUGUSTUS	start_codon	43692917	43692919	.	+	0	ID=g23402.t1.start1;Parent=g23402.t1;
OX465277.1_Tachina_grossa_genome_assembly,_chromosome:_4	AUGUSTUS	CDS	43692917	43693351	0.97	+	0	ID=g23402.t1.CDS1;Parent=g23402.t1;
OX465277.1_Tachina_grossa_genome_assembly,_chromosome:_4	AUGUSTUS	exon	43692917	43693351	.	+	.	ID=g23402.t1.exon1;Parent=g23402.t1;
OX465277.1_Tachina_grossa_genome_assembly,_chromosome:_4	AUGUSTUS	stop_codon	43693349	43693351	.	+	0	ID=g23402.t1.stop1;Parent=g23402.t1;
OX465277.1_Tachina_grossa_genome_assembly,_chromosome:_4	AUGUSTUS	gene	43713430	43714737	.	+	.	ID=g23403;
OX465277.1_Tachina_grossa_genome_assembly,_chromosome:_4	AUGUSTUS	mRNA	43713430	43714737	0.74	+	.	ID=g23403.t1;Parent=g23403;
OX465277.1_Tachina_grossa_genome_assembly,_chromosome:_4	AUGUSTUS	start_codon	43713430	43713432	.	+	0	ID=g23403.t1.start1;Parent=g23403.t1;
OX465277.1_Tachina_grossa_genome_assembly,_chromosome:_4	AUGUSTUS	CDS	43713430	43713754	0.77	+	0	ID=g23403.t1.CDS1;Parent=g23403.t1;
OX465277.1_Tachina_grossa_genome_assembly,_chromosome:_4	AUGUSTUS	exon	43713430	43713754	.	+	.	ID=g23403.t1.exon1;Parent=g23403.t1;
OX465277.1_Tachina_grossa_genome_assembly,_chromosome:_4	AUGUSTUS	intron	43713755	43714570	0.8	+	.	ID=g23403.t1.intron1;Parent=g23403.t1;
OX465277.1_Tachina_grossa_genome_assembly,_chromosome:_4	AUGUSTUS	CDS	43714571	43714737	0.96	+	2	ID=g23403.t1.CDS2;Parent=g23403.t1;
OX465277.1_Tachina_grossa_genome_assembly,_chromosome:_4	AUGUSTUS	exon	43714571	43714737	.	+	.	ID=g23403.t1.exon2;Parent=g23403.t1;
OX465277.1_Tachina_grossa_genome_assembly,_chromosome:_4	AUGUSTUS	stop_codon	43714735	43714737	.	+	0	ID=g23403.t1.stop1;Parent=g23403.t1;
OX465277.1_Tachina_grossa_genome_assembly,_chromosome:_4	AUGUSTUS	gene	43717467	43717952	.	+	.	ID=g23404;
OX465277.1_Tachina_grossa_genome_assembly,_chromosome:_4	AUGUSTUS	mRNA	43717467	43717952	1	+	.	ID=g23404.t1;Parent=g23404;
OX465277.1_Tachina_grossa_genome_assembly,_chromosome:_4	AUGUSTUS	start_codon	43717467	43717469	.	+	0	ID=g23404.t1.start1;Parent=g23404.t1;
OX465277.1_Tachina_grossa_genome_assembly,_chromosome:_4	AUGUSTUS	CDS	43717467	43717952	1	+	0	ID=g23404.t1.CDS1;Parent=g23404.t1;
OX465277.1_Tachina_grossa_genome_assembly,_chromosome:_4	AUGUSTUS	exon	43717467	43717952	.	+	.	ID=g23404.t1.exon1;Parent=g23404.t1;
OX465277.1_Tachina_grossa_genome_assembly,_chromosome:_4	AUGUSTUS	stop_codon	43717950	43717952	.	+	0	ID=g23404.t1.stop1;Parent=g23404.t1;
OX465277.1_Tachina_grossa_genome_assembly,_chromosome:_4	AUGUSTUS	gene	43718112	43719390	.	+	.	ID=g23405;
OX465277.1_Tachina_grossa_genome_assembly,_chromosome:_4	AUGUSTUS	mRNA	43718112	43719390	0.19	+	.	ID=g23405.t1;Parent=g23405;
OX465277.1_Tachina_grossa_genome_assembly,_chromosome:_4	AUGUSTUS	start_codon	43718112	43718114	.	+	0	ID=g23405.t1.start1;Parent=g23405.t1;
OX465277.1_Tachina_grossa_genome_assembly,_chromosome:_4	AUGUSTUS	CDS	43718112	43718123	0.62	+	0	ID=g23405.t1.CDS1;Parent=g23405.t1;
OX465277.1_Tachina_grossa_genome_assembly,_chromosome:_4	AUGUSTUS	exon	43718112	43718123	.	+	.	ID=g23405.t1.exon1;Parent=g23405.t1;
OX465277.1_Tachina_grossa_genome_assembly,_chromosome:_4	AUGUSTUS	intron	43718124	43718176	0.62	+	.	ID=g23405.t1.intron1;Parent=g23405.t1;
OX465277.1_Tachina_grossa_genome_assembly,_chromosome:_4	AUGUSTUS	CDS	43718177	43718545	0.37	+	0	ID=g23405.t1.CDS2;Parent=g23405.t1;
OX465277.1_Tachina_grossa_genome_assembly,_chromosome:_4	AUGUSTUS	exon	43718177	43718545	.	+	.	ID=g23405.t1.exon2;Parent=g23405.t1;
OX465277.1_Tachina_grossa_genome_assembly,_chromosome:_4	AUGUSTUS	intron	43718546	43719003	0.38	+	.	ID=g23405.t1.intron2;Parent=g23405.t1;
OX465277.1_Tachina_grossa_genome_assembly,_chromosome:_4	AUGUSTUS	CDS	43719004	43719390	0.38	+	0	ID=g23405.t1.CDS3;Parent=g23405.t1;
OX465277.1_Tachina_grossa_genome_assembly,_chromosome:_4	AUGUSTUS	exon	43719004	43719390	.	+	.	ID=g23405.t1.exon3;Parent=g23405.t1;
OX465277.1_Tachina_grossa_genome_assembly,_chromosome:_4	AUGUSTUS	stop_codon	43719388	43719390	.	+	0	ID=g23405.t1.stop1;Parent=g23405.t1;
OX465277.1_Tachina_grossa_genome_assembly,_chromosome:_4	AUGUSTUS	gene	43718719	43718985	.	+	.	ID=g23406;
OX465277.1_Tachina_grossa_genome_assembly,_chromosome:_4	AUGUSTUS	mRNA	43718719	43718985	0.82	+	.	ID=g23406.t1;Parent=g23406;
OX465277.1_Tachina_grossa_genome_assembly,_chromosome:_4	AUGUSTUS	start_codon	43718719	43718721	.	+	0	ID=g23406.t1.start1;Parent=g23406.t1;
OX465277.1_Tachina_grossa_genome_assembly,_chromosome:_4	AUGUSTUS	CDS	43718719	43718985	0.82	+	0	ID=g23406.t1.CDS1;Parent=g23406.t1;
OX465277.1_Tachina_grossa_genome_assembly,_chromosome:_4	AUGUSTUS	exon	43718719	43718985	.	+	.	ID=g23406.t1.exon1;Parent=g23406.t1;
OX465277.1_Tachina_grossa_genome_assembly,_chromosome:_4	AUGUSTUS	stop_codon	43718983	43718985	.	+	0	ID=g23406.t1.stop1;Parent=g23406.t1;
OX465277.1_Tachina_grossa_genome_assembly,_chromosome:_4	AUGUSTUS	gene	43719743	43720177	.	+	.	ID=g23407;
OX465277.1_Tachina_grossa_genome_assembly,_chromosome:_4	AUGUSTUS	mRNA	43719743	43720177	0.93	+	.	ID=g23407.t1;Parent=g23407;
OX465277.1_Tachina_grossa_genome_assembly,_chromosome:_4	AUGUSTUS	start_codon	43719743	43719745	.	+	0	ID=g23407.t1.start1;Parent=g23407.t1;
OX465277.1_Tachina_grossa_genome_assembly,_chromosome:_4	AUGUSTUS	CDS	43719743	43720177	0.93	+	0	ID=g23407.t1.CDS1;Parent=g23407.t1;
OX465277.1_Tachina_grossa_genome_assembly,_chromosome:_4	AUGUSTUS	exon	43719743	43720177	.	+	.	ID=g23407.t1.exon1;Parent=g23407.t1;
OX465277.1_Tachina_grossa_genome_assembly,_chromosome:_4	AUGUSTUS	stop_codon	43720175	43720177	.	+	0	ID=g23407.t1.stop1;Parent=g23407.t1;
OX465277.1_Tachina_grossa_genome_assembly,_chromosome:_4	AUGUSTUS	gene	43729791	43730546	.	+	.	ID=g23408;
OX465277.1_Tachina_grossa_genome_assembly,_chromosome:_4	AUGUSTUS	mRNA	43729791	43730546	1	+	.	ID=g23408.t1;Parent=g23408;
OX465277.1_Tachina_grossa_genome_assembly,_chromosome:_4	AUGUSTUS	start_codon	43729791	43729793	.	+	0	ID=g23408.t1.start1;Parent=g23408.t1;
OX465277.1_Tachina_grossa_genome_assembly,_chromosome:_4	AUGUSTUS	CDS	43729791	43730546	1	+	0	ID=g23408.t1.CDS1;Parent=g23408.t1;
OX465277.1_Tachina_grossa_genome_assembly,_chromosome:_4	AUGUSTUS	exon	43729791	43730546	.	+	.	ID=g23408.t1.exon1;Parent=g23408.t1;
OX465277.1_Tachina_grossa_genome_assembly,_chromosome:_4	AUGUSTUS	stop_codon	43730544	43730546	.	+	0	ID=g23408.t1.stop1;Parent=g23408.t1;
OX465277.1_Tachina_grossa_genome_assembly,_chromosome:_4	AUGUSTUS	gene	43749385	43750110	.	+	.	ID=g23409;
OX465277.1_Tachina_grossa_genome_assembly,_chromosome:_4	AUGUSTUS	mRNA	43749385	43750110	0.87	+	.	ID=g23409.t1;Parent=g23409;
OX465277.1_Tachina_grossa_genome_assembly,_chromosome:_4	AUGUSTUS	start_codon	43749385	43749387	.	+	0	ID=g23409.t1.start1;Parent=g23409.t1;
OX465277.1_Tachina_grossa_genome_assembly,_chromosome:_4	AUGUSTUS	CDS	43749385	43749463	1	+	0	ID=g23409.t1.CDS1;Parent=g23409.t1;
OX465277.1_Tachina_grossa_genome_assembly,_chromosome:_4	AUGUSTUS	exon	43749385	43749463	.	+	.	ID=g23409.t1.exon1;Parent=g23409.t1;
OX465277.1_Tachina_grossa_genome_assembly,_chromosome:_4	AUGUSTUS	intron	43749464	43749943	0.97	+	.	ID=g23409.t1.intron1;Parent=g23409.t1;
OX465277.1_Tachina_grossa_genome_assembly,_chromosome:_4	AUGUSTUS	CDS	43749944	43750110	0.87	+	2	ID=g23409.t1.CDS2;Parent=g23409.t1;
OX465277.1_Tachina_grossa_genome_assembly,_chromosome:_4	AUGUSTUS	exon	43749944	43750110	.	+	.	ID=g23409.t1.exon2;Parent=g23409.t1;
OX465277.1_Tachina_grossa_genome_assembly,_chromosome:_4	AUGUSTUS	stop_codon	43750108	43750110	.	+	0	ID=g23409.t1.stop1;Parent=g23409.t1;
OX465277.1_Tachina_grossa_genome_assembly,_chromosome:_4	AUGUSTUS	gene	43756489	43757073	.	+	.	ID=g23410;
OX465277.1_Tachina_grossa_genome_assembly,_chromosome:_4	AUGUSTUS	mRNA	43756489	43757073	1	+	.	ID=g23410.t1;Parent=g23410;
OX465277.1_Tachina_grossa_genome_assembly,_chromosome:_4	AUGUSTUS	start_codon	43756489	43756491	.	+	0	ID=g23410.t1.start1;Parent=g23410.t1;
OX465277.1_Tachina_grossa_genome_assembly,_chromosome:_4	AUGUSTUS	CDS	43756489	43757073	1	+	0	ID=g23410.t1.CDS1;Parent=g23410.t1;
OX465277.1_Tachina_grossa_genome_assembly,_chromosome:_4	AUGUSTUS	exon	43756489	43757073	.	+	.	ID=g23410.t1.exon1;Parent=g23410.t1;
OX465277.1_Tachina_grossa_genome_assembly,_chromosome:_4	AUGUSTUS	stop_codon	43757071	43757073	.	+	0	ID=g23410.t1.stop1;Parent=g23410.t1;
OX465277.1_Tachina_grossa_genome_assembly,_chromosome:_4	AUGUSTUS	gene	43758134	43758419	.	+	.	ID=g23411;
OX465277.1_Tachina_grossa_genome_assembly,_chromosome:_4	AUGUSTUS	mRNA	43758134	43758419	1	+	.	ID=g23411.t1;Parent=g23411;
OX465277.1_Tachina_grossa_genome_assembly,_chromosome:_4	AUGUSTUS	start_codon	43758134	43758136	.	+	0	ID=g23411.t1.start1;Parent=g23411.t1;
OX465277.1_Tachina_grossa_genome_assembly,_chromosome:_4	AUGUSTUS	CDS	43758134	43758154	1	+	0	ID=g23411.t1.CDS1;Parent=g23411.t1;
OX465277.1_Tachina_grossa_genome_assembly,_chromosome:_4	AUGUSTUS	exon	43758134	43758154	.	+	.	ID=g23411.t1.exon1;Parent=g23411.t1;
OX465277.1_Tachina_grossa_genome_assembly,_chromosome:_4	AUGUSTUS	intron	43758155	43758215	1	+	.	ID=g23411.t1.intron1;Parent=g23411.t1;
OX465277.1_Tachina_grossa_genome_assembly,_chromosome:_4	AUGUSTUS	CDS	43758216	43758419	1	+	0	ID=g23411.t1.CDS2;Parent=g23411.t1;
OX465277.1_Tachina_grossa_genome_assembly,_chromosome:_4	AUGUSTUS	exon	43758216	43758419	.	+	.	ID=g23411.t1.exon2;Parent=g23411.t1;
OX465277.1_Tachina_grossa_genome_assembly,_chromosome:_4	AUGUSTUS	stop_codon	43758417	43758419	.	+	0	ID=g23411.t1.stop1;Parent=g23411.t1;
OX465277.1_Tachina_grossa_genome_assembly,_chromosome:_4	AUGUSTUS	gene	43791233	43793812	.	-	.	ID=g23412;
OX465277.1_Tachina_grossa_genome_assembly,_chromosome:_4	AUGUSTUS	mRNA	43791233	43793812	1	-	.	ID=g23412.t1;Parent=g23412;
OX465277.1_Tachina_grossa_genome_assembly,_chromosome:_4	AUGUSTUS	stop_codon	43791233	43791235	.	-	0	ID=g23412.t1.stop1;Parent=g23412.t1;
OX465277.1_Tachina_grossa_genome_assembly,_chromosome:_4	AUGUSTUS	CDS	43791233	43793812	1	-	0	ID=g23412.t1.CDS1;Parent=g23412.t1;
OX465277.1_Tachina_grossa_genome_assembly,_chromosome:_4	AUGUSTUS	exon	43791233	43793812	.	-	.	ID=g23412.t1.exon1;Parent=g23412.t1;
OX465277.1_Tachina_grossa_genome_assembly,_chromosome:_4	AUGUSTUS	start_codon	43793810	43793812	.	-	0	ID=g23412.t1.start1;Parent=g23412.t1;
OX465277.1_Tachina_grossa_genome_assembly,_chromosome:_4	AUGUSTUS	gene	43793905	43795230	.	-	.	ID=g23413;
OX465277.1_Tachina_grossa_genome_assembly,_chromosome:_4	AUGUSTUS	mRNA	43793905	43795230	0.87	-	.	ID=g23413.t1;Parent=g23413;
OX465277.1_Tachina_grossa_genome_assembly,_chromosome:_4	AUGUSTUS	stop_codon	43793905	43793907	.	-	0	ID=g23413.t1.stop1;Parent=g23413.t1;
OX465277.1_Tachina_grossa_genome_assembly,_chromosome:_4	AUGUSTUS	CDS	43793905	43795230	0.87	-	0	ID=g23413.t1.CDS1;Parent=g23413.t1;
OX465277.1_Tachina_grossa_genome_assembly,_chromosome:_4	AUGUSTUS	exon	43793905	43795230	.	-	.	ID=g23413.t1.exon1;Parent=g23413.t1;
OX465277.1_Tachina_grossa_genome_assembly,_chromosome:_4	AUGUSTUS	start_codon	43795228	43795230	.	-	0	ID=g23413.t1.start1;Parent=g23413.t1;
OX465277.1_Tachina_grossa_genome_assembly,_chromosome:_4	AUGUSTUS	gene	43852149	43854259	.	+	.	ID=g23414;
OX465277.1_Tachina_grossa_genome_assembly,_chromosome:_4	AUGUSTUS	mRNA	43852149	43854259	0.33	+	.	ID=g23414.t1;Parent=g23414;
OX465277.1_Tachina_grossa_genome_assembly,_chromosome:_4	AUGUSTUS	start_codon	43852149	43852151	.	+	0	ID=g23414.t1.start1;Parent=g23414.t1;
OX465277.1_Tachina_grossa_genome_assembly,_chromosome:_4	AUGUSTUS	CDS	43852149	43852234	0.97	+	0	ID=g23414.t1.CDS1;Parent=g23414.t1;
OX465277.1_Tachina_grossa_genome_assembly,_chromosome:_4	AUGUSTUS	exon	43852149	43852234	.	+	.	ID=g23414.t1.exon1;Parent=g23414.t1;
OX465277.1_Tachina_grossa_genome_assembly,_chromosome:_4	AUGUSTUS	intron	43852235	43852335	0.98	+	.	ID=g23414.t1.intron1;Parent=g23414.t1;
OX465277.1_Tachina_grossa_genome_assembly,_chromosome:_4	AUGUSTUS	CDS	43852336	43852476	0.92	+	1	ID=g23414.t1.CDS2;Parent=g23414.t1;
OX465277.1_Tachina_grossa_genome_assembly,_chromosome:_4	AUGUSTUS	exon	43852336	43852476	.	+	.	ID=g23414.t1.exon2;Parent=g23414.t1;
OX465277.1_Tachina_grossa_genome_assembly,_chromosome:_4	AUGUSTUS	intron	43852477	43852590	0.53	+	.	ID=g23414.t1.intron2;Parent=g23414.t1;
OX465277.1_Tachina_grossa_genome_assembly,_chromosome:_4	AUGUSTUS	CDS	43852591	43852709	0.41	+	1	ID=g23414.t1.CDS3;Parent=g23414.t1;
OX465277.1_Tachina_grossa_genome_assembly,_chromosome:_4	AUGUSTUS	exon	43852591	43852709	.	+	.	ID=g23414.t1.exon3;Parent=g23414.t1;
OX465277.1_Tachina_grossa_genome_assembly,_chromosome:_4	AUGUSTUS	intron	43852710	43853987	0.46	+	.	ID=g23414.t1.intron3;Parent=g23414.t1;
OX465277.1_Tachina_grossa_genome_assembly,_chromosome:_4	AUGUSTUS	CDS	43853988	43854259	0.53	+	2	ID=g23414.t1.CDS4;Parent=g23414.t1;
OX465277.1_Tachina_grossa_genome_assembly,_chromosome:_4	AUGUSTUS	exon	43853988	43854259	.	+	.	ID=g23414.t1.exon4;Parent=g23414.t1;
OX465277.1_Tachina_grossa_genome_assembly,_chromosome:_4	AUGUSTUS	stop_codon	43854257	43854259	.	+	0	ID=g23414.t1.stop1;Parent=g23414.t1;
OX465277.1_Tachina_grossa_genome_assembly,_chromosome:_4	AUGUSTUS	gene	43854435	43855608	.	+	.	ID=g23415;
OX465277.1_Tachina_grossa_genome_assembly,_chromosome:_4	AUGUSTUS	mRNA	43854435	43855608	0.38	+	.	ID=g23415.t1;Parent=g23415;
OX465277.1_Tachina_grossa_genome_assembly,_chromosome:_4	AUGUSTUS	start_codon	43854435	43854437	.	+	0	ID=g23415.t1.start1;Parent=g23415.t1;
OX465277.1_Tachina_grossa_genome_assembly,_chromosome:_4	AUGUSTUS	CDS	43854435	43855124	0.43	+	0	ID=g23415.t1.CDS1;Parent=g23415.t1;
OX465277.1_Tachina_grossa_genome_assembly,_chromosome:_4	AUGUSTUS	exon	43854435	43855124	.	+	.	ID=g23415.t1.exon1;Parent=g23415.t1;
OX465277.1_Tachina_grossa_genome_assembly,_chromosome:_4	AUGUSTUS	intron	43855125	43855476	0.38	+	.	ID=g23415.t1.intron1;Parent=g23415.t1;
OX465277.1_Tachina_grossa_genome_assembly,_chromosome:_4	AUGUSTUS	CDS	43855477	43855608	0.49	+	0	ID=g23415.t1.CDS2;Parent=g23415.t1;
OX465277.1_Tachina_grossa_genome_assembly,_chromosome:_4	AUGUSTUS	exon	43855477	43855608	.	+	.	ID=g23415.t1.exon2;Parent=g23415.t1;
OX465277.1_Tachina_grossa_genome_assembly,_chromosome:_4	AUGUSTUS	stop_codon	43855606	43855608	.	+	0	ID=g23415.t1.stop1;Parent=g23415.t1;
OX465277.1_Tachina_grossa_genome_assembly,_chromosome:_4	AUGUSTUS	gene	43875780	43876109	.	+	.	ID=g23416;
OX465277.1_Tachina_grossa_genome_assembly,_chromosome:_4	AUGUSTUS	mRNA	43875780	43876109	1	+	.	ID=g23416.t1;Parent=g23416;
OX465277.1_Tachina_grossa_genome_assembly,_chromosome:_4	AUGUSTUS	start_codon	43875780	43875782	.	+	0	ID=g23416.t1.start1;Parent=g23416.t1;
OX465277.1_Tachina_grossa_genome_assembly,_chromosome:_4	AUGUSTUS	CDS	43875780	43876109	1	+	0	ID=g23416.t1.CDS1;Parent=g23416.t1;
OX465277.1_Tachina_grossa_genome_assembly,_chromosome:_4	AUGUSTUS	exon	43875780	43876109	.	+	.	ID=g23416.t1.exon1;Parent=g23416.t1;
OX465277.1_Tachina_grossa_genome_assembly,_chromosome:_4	AUGUSTUS	stop_codon	43876107	43876109	.	+	0	ID=g23416.t1.stop1;Parent=g23416.t1;
OX465277.1_Tachina_grossa_genome_assembly,_chromosome:_4	AUGUSTUS	gene	43876430	43880374	.	+	.	ID=g23417;
OX465277.1_Tachina_grossa_genome_assembly,_chromosome:_4	AUGUSTUS	mRNA	43876430	43880374	0.05	+	.	ID=g23417.t1;Parent=g23417;
OX465277.1_Tachina_grossa_genome_assembly,_chromosome:_4	AUGUSTUS	start_codon	43876430	43876432	.	+	0	ID=g23417.t1.start1;Parent=g23417.t1;
OX465277.1_Tachina_grossa_genome_assembly,_chromosome:_4	AUGUSTUS	CDS	43876430	43876925	0.95	+	0	ID=g23417.t1.CDS1;Parent=g23417.t1;
OX465277.1_Tachina_grossa_genome_assembly,_chromosome:_4	AUGUSTUS	exon	43876430	43876925	.	+	.	ID=g23417.t1.exon1;Parent=g23417.t1;
OX465277.1_Tachina_grossa_genome_assembly,_chromosome:_4	AUGUSTUS	intron	43876926	43877027	1	+	.	ID=g23417.t1.intron1;Parent=g23417.t1;
OX465277.1_Tachina_grossa_genome_assembly,_chromosome:_4	AUGUSTUS	CDS	43877028	43877150	0.65	+	2	ID=g23417.t1.CDS2;Parent=g23417.t1;
OX465277.1_Tachina_grossa_genome_assembly,_chromosome:_4	AUGUSTUS	exon	43877028	43877150	.	+	.	ID=g23417.t1.exon2;Parent=g23417.t1;
OX465277.1_Tachina_grossa_genome_assembly,_chromosome:_4	AUGUSTUS	intron	43877151	43877302	0.65	+	.	ID=g23417.t1.intron2;Parent=g23417.t1;
OX465277.1_Tachina_grossa_genome_assembly,_chromosome:_4	AUGUSTUS	CDS	43877303	43877910	0.24	+	2	ID=g23417.t1.CDS3;Parent=g23417.t1;
OX465277.1_Tachina_grossa_genome_assembly,_chromosome:_4	AUGUSTUS	exon	43877303	43877910	.	+	.	ID=g23417.t1.exon3;Parent=g23417.t1;
OX465277.1_Tachina_grossa_genome_assembly,_chromosome:_4	AUGUSTUS	intron	43877911	43877990	0.3	+	.	ID=g23417.t1.intron3;Parent=g23417.t1;
OX465277.1_Tachina_grossa_genome_assembly,_chromosome:_4	AUGUSTUS	CDS	43877991	43878216	0.59	+	0	ID=g23417.t1.CDS4;Parent=g23417.t1;
OX465277.1_Tachina_grossa_genome_assembly,_chromosome:_4	AUGUSTUS	exon	43877991	43878216	.	+	.	ID=g23417.t1.exon4;Parent=g23417.t1;
OX465277.1_Tachina_grossa_genome_assembly,_chromosome:_4	AUGUSTUS	intron	43878217	43878615	0.45	+	.	ID=g23417.t1.intron4;Parent=g23417.t1;
OX465277.1_Tachina_grossa_genome_assembly,_chromosome:_4	AUGUSTUS	CDS	43878616	43879074	0.46	+	2	ID=g23417.t1.CDS5;Parent=g23417.t1;
OX465277.1_Tachina_grossa_genome_assembly,_chromosome:_4	AUGUSTUS	exon	43878616	43879074	.	+	.	ID=g23417.t1.exon5;Parent=g23417.t1;
OX465277.1_Tachina_grossa_genome_assembly,_chromosome:_4	AUGUSTUS	intron	43879075	43880237	0.34	+	.	ID=g23417.t1.intron5;Parent=g23417.t1;
OX465277.1_Tachina_grossa_genome_assembly,_chromosome:_4	AUGUSTUS	CDS	43880238	43880374	0.35	+	2	ID=g23417.t1.CDS6;Parent=g23417.t1;
OX465277.1_Tachina_grossa_genome_assembly,_chromosome:_4	AUGUSTUS	exon	43880238	43880374	.	+	.	ID=g23417.t1.exon6;Parent=g23417.t1;
OX465277.1_Tachina_grossa_genome_assembly,_chromosome:_4	AUGUSTUS	stop_codon	43880372	43880374	.	+	0	ID=g23417.t1.stop1;Parent=g23417.t1;
OX465277.1_Tachina_grossa_genome_assembly,_chromosome:_4	AUGUSTUS	gene	43884612	43885700	.	-	.	ID=g23418;
OX465277.1_Tachina_grossa_genome_assembly,_chromosome:_4	AUGUSTUS	mRNA	43884612	43885700	0.95	-	.	ID=g23418.t1;Parent=g23418;
OX465277.1_Tachina_grossa_genome_assembly,_chromosome:_4	AUGUSTUS	stop_codon	43884612	43884614	.	-	0	ID=g23418.t1.stop1;Parent=g23418.t1;
OX465277.1_Tachina_grossa_genome_assembly,_chromosome:_4	AUGUSTUS	CDS	43884612	43884943	0.95	-	2	ID=g23418.t1.CDS1;Parent=g23418.t1;
OX465277.1_Tachina_grossa_genome_assembly,_chromosome:_4	AUGUSTUS	exon	43884612	43884943	.	-	.	ID=g23418.t1.exon1;Parent=g23418.t1;
OX465277.1_Tachina_grossa_genome_assembly,_chromosome:_4	AUGUSTUS	intron	43884944	43885063	1	-	.	ID=g23418.t1.intron1;Parent=g23418.t1;
OX465277.1_Tachina_grossa_genome_assembly,_chromosome:_4	AUGUSTUS	CDS	43885064	43885700	1	-	0	ID=g23418.t1.CDS2;Parent=g23418.t1;
OX465277.1_Tachina_grossa_genome_assembly,_chromosome:_4	AUGUSTUS	exon	43885064	43885700	.	-	.	ID=g23418.t1.exon2;Parent=g23418.t1;
OX465277.1_Tachina_grossa_genome_assembly,_chromosome:_4	AUGUSTUS	start_codon	43885698	43885700	.	-	0	ID=g23418.t1.start1;Parent=g23418.t1;
OX465277.1_Tachina_grossa_genome_assembly,_chromosome:_4	AUGUSTUS	gene	43908847	43914498	.	-	.	ID=g23419;
OX465277.1_Tachina_grossa_genome_assembly,_chromosome:_4	AUGUSTUS	mRNA	43908847	43914498	0.23	-	.	ID=g23419.t1;Parent=g23419;
OX465277.1_Tachina_grossa_genome_assembly,_chromosome:_4	AUGUSTUS	stop_codon	43908847	43908849	.	-	0	ID=g23419.t1.stop1;Parent=g23419.t1;
OX465277.1_Tachina_grossa_genome_assembly,_chromosome:_4	AUGUSTUS	CDS	43908847	43908895	0.29	-	1	ID=g23419.t1.CDS1;Parent=g23419.t1;
OX465277.1_Tachina_grossa_genome_assembly,_chromosome:_4	AUGUSTUS	exon	43908847	43908895	.	-	.	ID=g23419.t1.exon1;Parent=g23419.t1;
OX465277.1_Tachina_grossa_genome_assembly,_chromosome:_4	AUGUSTUS	intron	43908896	43910266	0.27	-	.	ID=g23419.t1.intron1;Parent=g23419.t1;
OX465277.1_Tachina_grossa_genome_assembly,_chromosome:_4	AUGUSTUS	CDS	43910267	43910465	0.28	-	2	ID=g23419.t1.CDS2;Parent=g23419.t1;
OX465277.1_Tachina_grossa_genome_assembly,_chromosome:_4	AUGUSTUS	exon	43910267	43910465	.	-	.	ID=g23419.t1.exon2;Parent=g23419.t1;
OX465277.1_Tachina_grossa_genome_assembly,_chromosome:_4	AUGUSTUS	intron	43910466	43912076	0.46	-	.	ID=g23419.t1.intron2;Parent=g23419.t1;
OX465277.1_Tachina_grossa_genome_assembly,_chromosome:_4	AUGUSTUS	CDS	43912077	43914498	0.51	-	0	ID=g23419.t1.CDS3;Parent=g23419.t1;
OX465277.1_Tachina_grossa_genome_assembly,_chromosome:_4	AUGUSTUS	exon	43912077	43914498	.	-	.	ID=g23419.t1.exon3;Parent=g23419.t1;
OX465277.1_Tachina_grossa_genome_assembly,_chromosome:_4	AUGUSTUS	start_codon	43914496	43914498	.	-	0	ID=g23419.t1.start1;Parent=g23419.t1;
OX465277.1_Tachina_grossa_genome_assembly,_chromosome:_4	AUGUSTUS	gene	43970637	43971843	.	+	.	ID=g23420;
OX465277.1_Tachina_grossa_genome_assembly,_chromosome:_4	AUGUSTUS	mRNA	43970637	43971843	0.45	+	.	ID=g23420.t1;Parent=g23420;
OX465277.1_Tachina_grossa_genome_assembly,_chromosome:_4	AUGUSTUS	start_codon	43970637	43970639	.	+	0	ID=g23420.t1.start1;Parent=g23420.t1;
OX465277.1_Tachina_grossa_genome_assembly,_chromosome:_4	AUGUSTUS	CDS	43970637	43970796	0.82	+	0	ID=g23420.t1.CDS1;Parent=g23420.t1;
OX465277.1_Tachina_grossa_genome_assembly,_chromosome:_4	AUGUSTUS	exon	43970637	43970796	.	+	.	ID=g23420.t1.exon1;Parent=g23420.t1;
OX465277.1_Tachina_grossa_genome_assembly,_chromosome:_4	AUGUSTUS	intron	43970797	43971485	0.48	+	.	ID=g23420.t1.intron1;Parent=g23420.t1;
OX465277.1_Tachina_grossa_genome_assembly,_chromosome:_4	AUGUSTUS	CDS	43971486	43971588	0.48	+	2	ID=g23420.t1.CDS2;Parent=g23420.t1;
OX465277.1_Tachina_grossa_genome_assembly,_chromosome:_4	AUGUSTUS	exon	43971486	43971588	.	+	.	ID=g23420.t1.exon2;Parent=g23420.t1;
OX465277.1_Tachina_grossa_genome_assembly,_chromosome:_4	AUGUSTUS	intron	43971589	43971692	0.45	+	.	ID=g23420.t1.intron2;Parent=g23420.t1;
OX465277.1_Tachina_grossa_genome_assembly,_chromosome:_4	AUGUSTUS	CDS	43971693	43971843	0.63	+	1	ID=g23420.t1.CDS3;Parent=g23420.t1;
OX465277.1_Tachina_grossa_genome_assembly,_chromosome:_4	AUGUSTUS	exon	43971693	43971843	.	+	.	ID=g23420.t1.exon3;Parent=g23420.t1;
OX465277.1_Tachina_grossa_genome_assembly,_chromosome:_4	AUGUSTUS	stop_codon	43971841	43971843	.	+	0	ID=g23420.t1.stop1;Parent=g23420.t1;
OX465277.1_Tachina_grossa_genome_assembly,_chromosome:_4	AUGUSTUS	gene	43984921	43986187	.	-	.	ID=g23421;
OX465277.1_Tachina_grossa_genome_assembly,_chromosome:_4	AUGUSTUS	mRNA	43984921	43986187	1	-	.	ID=g23421.t1;Parent=g23421;
OX465277.1_Tachina_grossa_genome_assembly,_chromosome:_4	AUGUSTUS	stop_codon	43984921	43984923	.	-	0	ID=g23421.t1.stop1;Parent=g23421.t1;
OX465277.1_Tachina_grossa_genome_assembly,_chromosome:_4	AUGUSTUS	CDS	43984921	43985852	1	-	2	ID=g23421.t1.CDS1;Parent=g23421.t1;
OX465277.1_Tachina_grossa_genome_assembly,_chromosome:_4	AUGUSTUS	exon	43984921	43985852	.	-	.	ID=g23421.t1.exon1;Parent=g23421.t1;
OX465277.1_Tachina_grossa_genome_assembly,_chromosome:_4	AUGUSTUS	intron	43985853	43985904	1	-	.	ID=g23421.t1.intron1;Parent=g23421.t1;
OX465277.1_Tachina_grossa_genome_assembly,_chromosome:_4	AUGUSTUS	CDS	43985905	43985963	1	-	1	ID=g23421.t1.CDS2;Parent=g23421.t1;
OX465277.1_Tachina_grossa_genome_assembly,_chromosome:_4	AUGUSTUS	exon	43985905	43985963	.	-	.	ID=g23421.t1.exon2;Parent=g23421.t1;
OX465277.1_Tachina_grossa_genome_assembly,_chromosome:_4	AUGUSTUS	intron	43985964	43986026	1	-	.	ID=g23421.t1.intron2;Parent=g23421.t1;
OX465277.1_Tachina_grossa_genome_assembly,_chromosome:_4	AUGUSTUS	CDS	43986027	43986187	1	-	0	ID=g23421.t1.CDS3;Parent=g23421.t1;
OX465277.1_Tachina_grossa_genome_assembly,_chromosome:_4	AUGUSTUS	exon	43986027	43986187	.	-	.	ID=g23421.t1.exon3;Parent=g23421.t1;
OX465277.1_Tachina_grossa_genome_assembly,_chromosome:_4	AUGUSTUS	start_codon	43986185	43986187	.	-	0	ID=g23421.t1.start1;Parent=g23421.t1;
OX465277.1_Tachina_grossa_genome_assembly,_chromosome:_4	AUGUSTUS	gene	43988526	43989986	.	-	.	ID=g23422;
OX465277.1_Tachina_grossa_genome_assembly,_chromosome:_4	AUGUSTUS	mRNA	43988526	43989986	0.68	-	.	ID=g23422.t1;Parent=g23422;
OX465277.1_Tachina_grossa_genome_assembly,_chromosome:_4	AUGUSTUS	stop_codon	43988526	43988528	.	-	0	ID=g23422.t1.stop1;Parent=g23422.t1;
OX465277.1_Tachina_grossa_genome_assembly,_chromosome:_4	AUGUSTUS	CDS	43988526	43989643	0.73	-	2	ID=g23422.t1.CDS1;Parent=g23422.t1;
OX465277.1_Tachina_grossa_genome_assembly,_chromosome:_4	AUGUSTUS	exon	43988526	43989643	.	-	.	ID=g23422.t1.exon1;Parent=g23422.t1;
OX465277.1_Tachina_grossa_genome_assembly,_chromosome:_4	AUGUSTUS	intron	43989644	43989694	0.72	-	.	ID=g23422.t1.intron1;Parent=g23422.t1;
OX465277.1_Tachina_grossa_genome_assembly,_chromosome:_4	AUGUSTUS	CDS	43989695	43989986	0.72	-	0	ID=g23422.t1.CDS2;Parent=g23422.t1;
OX465277.1_Tachina_grossa_genome_assembly,_chromosome:_4	AUGUSTUS	exon	43989695	43989986	.	-	.	ID=g23422.t1.exon2;Parent=g23422.t1;
OX465277.1_Tachina_grossa_genome_assembly,_chromosome:_4	AUGUSTUS	start_codon	43989984	43989986	.	-	0	ID=g23422.t1.start1;Parent=g23422.t1;
OX465277.1_Tachina_grossa_genome_assembly,_chromosome:_4	AUGUSTUS	gene	44084068	44084370	.	+	.	ID=g23423;
OX465277.1_Tachina_grossa_genome_assembly,_chromosome:_4	AUGUSTUS	mRNA	44084068	44084370	0.74	+	.	ID=g23423.t1;Parent=g23423;
OX465277.1_Tachina_grossa_genome_assembly,_chromosome:_4	AUGUSTUS	start_codon	44084068	44084070	.	+	0	ID=g23423.t1.start1;Parent=g23423.t1;
OX465277.1_Tachina_grossa_genome_assembly,_chromosome:_4	AUGUSTUS	CDS	44084068	44084370	0.74	+	0	ID=g23423.t1.CDS1;Parent=g23423.t1;
OX465277.1_Tachina_grossa_genome_assembly,_chromosome:_4	AUGUSTUS	exon	44084068	44084370	.	+	.	ID=g23423.t1.exon1;Parent=g23423.t1;
OX465277.1_Tachina_grossa_genome_assembly,_chromosome:_4	AUGUSTUS	stop_codon	44084368	44084370	.	+	0	ID=g23423.t1.stop1;Parent=g23423.t1;
OX465277.1_Tachina_grossa_genome_assembly,_chromosome:_4	AUGUSTUS	gene	44084459	44084980	.	+	.	ID=g23424;
OX465277.1_Tachina_grossa_genome_assembly,_chromosome:_4	AUGUSTUS	mRNA	44084459	44084980	0.88	+	.	ID=g23424.t1;Parent=g23424;
OX465277.1_Tachina_grossa_genome_assembly,_chromosome:_4	AUGUSTUS	start_codon	44084459	44084461	.	+	0	ID=g23424.t1.start1;Parent=g23424.t1;
OX465277.1_Tachina_grossa_genome_assembly,_chromosome:_4	AUGUSTUS	CDS	44084459	44084980	0.88	+	0	ID=g23424.t1.CDS1;Parent=g23424.t1;
OX465277.1_Tachina_grossa_genome_assembly,_chromosome:_4	AUGUSTUS	exon	44084459	44084980	.	+	.	ID=g23424.t1.exon1;Parent=g23424.t1;
OX465277.1_Tachina_grossa_genome_assembly,_chromosome:_4	AUGUSTUS	stop_codon	44084978	44084980	.	+	0	ID=g23424.t1.stop1;Parent=g23424.t1;
OX465277.1_Tachina_grossa_genome_assembly,_chromosome:_4	AUGUSTUS	gene	44126522	44127951	.	-	.	ID=g23425;
OX465277.1_Tachina_grossa_genome_assembly,_chromosome:_4	AUGUSTUS	mRNA	44126522	44127073	1	-	.	ID=g23425.t1;Parent=g23425;
OX465277.1_Tachina_grossa_genome_assembly,_chromosome:_4	AUGUSTUS	stop_codon	44126522	44126524	.	-	0	ID=g23425.t1.stop1;Parent=g23425.t1;
OX465277.1_Tachina_grossa_genome_assembly,_chromosome:_4	AUGUSTUS	CDS	44126522	44127073	1	-	0	ID=g23425.t1.CDS1;Parent=g23425.t1;
OX465277.1_Tachina_grossa_genome_assembly,_chromosome:_4	AUGUSTUS	exon	44126522	44127073	.	-	.	ID=g23425.t1.exon1;Parent=g23425.t1;
OX465277.1_Tachina_grossa_genome_assembly,_chromosome:_4	AUGUSTUS	start_codon	44127071	44127073	.	-	0	ID=g23425.t1.start1;Parent=g23425.t1;
OX465277.1_Tachina_grossa_genome_assembly,_chromosome:_4	AUGUSTUS	mRNA	44126522	44127951	0.42	-	.	ID=g23425.t2;Parent=g23425;
OX465277.1_Tachina_grossa_genome_assembly,_chromosome:_4	AUGUSTUS	stop_codon	44126522	44126524	.	-	0	ID=g23425.t2.stop1;Parent=g23425.t2;
OX465277.1_Tachina_grossa_genome_assembly,_chromosome:_4	AUGUSTUS	CDS	44126522	44126596	0.42	-	0	ID=g23425.t2.CDS1;Parent=g23425.t2;
OX465277.1_Tachina_grossa_genome_assembly,_chromosome:_4	AUGUSTUS	exon	44126522	44126596	.	-	.	ID=g23425.t2.exon1;Parent=g23425.t2;
OX465277.1_Tachina_grossa_genome_assembly,_chromosome:_4	AUGUSTUS	intron	44126597	44127771	0.42	-	.	ID=g23425.t2.intron1;Parent=g23425.t2;
OX465277.1_Tachina_grossa_genome_assembly,_chromosome:_4	AUGUSTUS	CDS	44127772	44127951	0.46	-	0	ID=g23425.t2.CDS2;Parent=g23425.t2;
OX465277.1_Tachina_grossa_genome_assembly,_chromosome:_4	AUGUSTUS	exon	44127772	44127951	.	-	.	ID=g23425.t2.exon2;Parent=g23425.t2;
OX465277.1_Tachina_grossa_genome_assembly,_chromosome:_4	AUGUSTUS	start_codon	44127949	44127951	.	-	0	ID=g23425.t2.start1;Parent=g23425.t2;
OX465277.1_Tachina_grossa_genome_assembly,_chromosome:_4	AUGUSTUS	gene	44132921	44133283	.	+	.	ID=g23426;
OX465277.1_Tachina_grossa_genome_assembly,_chromosome:_4	AUGUSTUS	mRNA	44132921	44133283	1	+	.	ID=g23426.t1;Parent=g23426;
OX465277.1_Tachina_grossa_genome_assembly,_chromosome:_4	AUGUSTUS	start_codon	44132921	44132923	.	+	0	ID=g23426.t1.start1;Parent=g23426.t1;
OX465277.1_Tachina_grossa_genome_assembly,_chromosome:_4	AUGUSTUS	CDS	44132921	44133283	1	+	0	ID=g23426.t1.CDS1;Parent=g23426.t1;
OX465277.1_Tachina_grossa_genome_assembly,_chromosome:_4	AUGUSTUS	exon	44132921	44133283	.	+	.	ID=g23426.t1.exon1;Parent=g23426.t1;
OX465277.1_Tachina_grossa_genome_assembly,_chromosome:_4	AUGUSTUS	stop_codon	44133281	44133283	.	+	0	ID=g23426.t1.stop1;Parent=g23426.t1;
OX465277.1_Tachina_grossa_genome_assembly,_chromosome:_4	AUGUSTUS	gene	44163757	44164091	.	-	.	ID=g23427;
OX465277.1_Tachina_grossa_genome_assembly,_chromosome:_4	AUGUSTUS	mRNA	44163757	44164091	0.4	-	.	ID=g23427.t1;Parent=g23427;
OX465277.1_Tachina_grossa_genome_assembly,_chromosome:_4	AUGUSTUS	stop_codon	44163757	44163759	.	-	0	ID=g23427.t1.stop1;Parent=g23427.t1;
OX465277.1_Tachina_grossa_genome_assembly,_chromosome:_4	AUGUSTUS	CDS	44163757	44163805	0.4	-	1	ID=g23427.t1.CDS1;Parent=g23427.t1;
OX465277.1_Tachina_grossa_genome_assembly,_chromosome:_4	AUGUSTUS	exon	44163757	44163805	.	-	.	ID=g23427.t1.exon1;Parent=g23427.t1;
OX465277.1_Tachina_grossa_genome_assembly,_chromosome:_4	AUGUSTUS	intron	44163806	44163870	0.4	-	.	ID=g23427.t1.intron1;Parent=g23427.t1;
OX465277.1_Tachina_grossa_genome_assembly,_chromosome:_4	AUGUSTUS	CDS	44163871	44164091	0.52	-	0	ID=g23427.t1.CDS2;Parent=g23427.t1;
OX465277.1_Tachina_grossa_genome_assembly,_chromosome:_4	AUGUSTUS	exon	44163871	44164091	.	-	.	ID=g23427.t1.exon2;Parent=g23427.t1;
OX465277.1_Tachina_grossa_genome_assembly,_chromosome:_4	AUGUSTUS	start_codon	44164089	44164091	.	-	0	ID=g23427.t1.start1;Parent=g23427.t1;
OX465277.1_Tachina_grossa_genome_assembly,_chromosome:_4	AUGUSTUS	gene	44168076	44168541	.	+	.	ID=g23428;
OX465277.1_Tachina_grossa_genome_assembly,_chromosome:_4	AUGUSTUS	mRNA	44168076	44168541	0.44	+	.	ID=g23428.t1;Parent=g23428;
OX465277.1_Tachina_grossa_genome_assembly,_chromosome:_4	AUGUSTUS	start_codon	44168076	44168078	.	+	0	ID=g23428.t1.start1;Parent=g23428.t1;
OX465277.1_Tachina_grossa_genome_assembly,_chromosome:_4	AUGUSTUS	CDS	44168076	44168095	0.45	+	0	ID=g23428.t1.CDS1;Parent=g23428.t1;
OX465277.1_Tachina_grossa_genome_assembly,_chromosome:_4	AUGUSTUS	exon	44168076	44168095	.	+	.	ID=g23428.t1.exon1;Parent=g23428.t1;
OX465277.1_Tachina_grossa_genome_assembly,_chromosome:_4	AUGUSTUS	intron	44168096	44168327	0.79	+	.	ID=g23428.t1.intron1;Parent=g23428.t1;
OX465277.1_Tachina_grossa_genome_assembly,_chromosome:_4	AUGUSTUS	CDS	44168328	44168541	0.79	+	1	ID=g23428.t1.CDS2;Parent=g23428.t1;
OX465277.1_Tachina_grossa_genome_assembly,_chromosome:_4	AUGUSTUS	exon	44168328	44168541	.	+	.	ID=g23428.t1.exon2;Parent=g23428.t1;
OX465277.1_Tachina_grossa_genome_assembly,_chromosome:_4	AUGUSTUS	stop_codon	44168539	44168541	.	+	0	ID=g23428.t1.stop1;Parent=g23428.t1;
OX465277.1_Tachina_grossa_genome_assembly,_chromosome:_4	AUGUSTUS	gene	44168295	44169439	.	-	.	ID=g23429;
OX465277.1_Tachina_grossa_genome_assembly,_chromosome:_4	AUGUSTUS	mRNA	44168295	44169439	0.67	-	.	ID=g23429.t1;Parent=g23429;
OX465277.1_Tachina_grossa_genome_assembly,_chromosome:_4	AUGUSTUS	stop_codon	44168295	44168297	.	-	0	ID=g23429.t1.stop1;Parent=g23429.t1;
OX465277.1_Tachina_grossa_genome_assembly,_chromosome:_4	AUGUSTUS	CDS	44168295	44168535	1	-	1	ID=g23429.t1.CDS1;Parent=g23429.t1;
OX465277.1_Tachina_grossa_genome_assembly,_chromosome:_4	AUGUSTUS	exon	44168295	44168535	.	-	.	ID=g23429.t1.exon1;Parent=g23429.t1;
OX465277.1_Tachina_grossa_genome_assembly,_chromosome:_4	AUGUSTUS	intron	44168536	44169401	0.98	-	.	ID=g23429.t1.intron1;Parent=g23429.t1;
OX465277.1_Tachina_grossa_genome_assembly,_chromosome:_4	AUGUSTUS	CDS	44169402	44169439	0.67	-	0	ID=g23429.t1.CDS2;Parent=g23429.t1;
OX465277.1_Tachina_grossa_genome_assembly,_chromosome:_4	AUGUSTUS	exon	44169402	44169439	.	-	.	ID=g23429.t1.exon2;Parent=g23429.t1;
OX465277.1_Tachina_grossa_genome_assembly,_chromosome:_4	AUGUSTUS	start_codon	44169437	44169439	.	-	0	ID=g23429.t1.start1;Parent=g23429.t1;
OX465277.1_Tachina_grossa_genome_assembly,_chromosome:_4	AUGUSTUS	gene	44171120	44171395	.	+	.	ID=g23430;
OX465277.1_Tachina_grossa_genome_assembly,_chromosome:_4	AUGUSTUS	mRNA	44171120	44171395	1	+	.	ID=g23430.t1;Parent=g23430;
OX465277.1_Tachina_grossa_genome_assembly,_chromosome:_4	AUGUSTUS	start_codon	44171120	44171122	.	+	0	ID=g23430.t1.start1;Parent=g23430.t1;
OX465277.1_Tachina_grossa_genome_assembly,_chromosome:_4	AUGUSTUS	CDS	44171120	44171395	1	+	0	ID=g23430.t1.CDS1;Parent=g23430.t1;
OX465277.1_Tachina_grossa_genome_assembly,_chromosome:_4	AUGUSTUS	exon	44171120	44171395	.	+	.	ID=g23430.t1.exon1;Parent=g23430.t1;
OX465277.1_Tachina_grossa_genome_assembly,_chromosome:_4	AUGUSTUS	stop_codon	44171393	44171395	.	+	0	ID=g23430.t1.stop1;Parent=g23430.t1;
OX465277.1_Tachina_grossa_genome_assembly,_chromosome:_4	AUGUSTUS	gene	44172801	44173082	.	+	.	ID=g23431;
OX465277.1_Tachina_grossa_genome_assembly,_chromosome:_4	AUGUSTUS	mRNA	44172801	44173082	1	+	.	ID=g23431.t1;Parent=g23431;
OX465277.1_Tachina_grossa_genome_assembly,_chromosome:_4	AUGUSTUS	start_codon	44172801	44172803	.	+	0	ID=g23431.t1.start1;Parent=g23431.t1;
OX465277.1_Tachina_grossa_genome_assembly,_chromosome:_4	AUGUSTUS	CDS	44172801	44173082	1	+	0	ID=g23431.t1.CDS1;Parent=g23431.t1;
OX465277.1_Tachina_grossa_genome_assembly,_chromosome:_4	AUGUSTUS	exon	44172801	44173082	.	+	.	ID=g23431.t1.exon1;Parent=g23431.t1;
OX465277.1_Tachina_grossa_genome_assembly,_chromosome:_4	AUGUSTUS	stop_codon	44173080	44173082	.	+	0	ID=g23431.t1.stop1;Parent=g23431.t1;
OX465277.1_Tachina_grossa_genome_assembly,_chromosome:_4	AUGUSTUS	gene	44193280	44193714	.	+	.	ID=g23432;
OX465277.1_Tachina_grossa_genome_assembly,_chromosome:_4	AUGUSTUS	mRNA	44193280	44193714	0.32	+	.	ID=g23432.t1;Parent=g23432;
OX465277.1_Tachina_grossa_genome_assembly,_chromosome:_4	AUGUSTUS	start_codon	44193280	44193282	.	+	0	ID=g23432.t1.start1;Parent=g23432.t1;
OX465277.1_Tachina_grossa_genome_assembly,_chromosome:_4	AUGUSTUS	CDS	44193280	44193714	0.32	+	0	ID=g23432.t1.CDS1;Parent=g23432.t1;
OX465277.1_Tachina_grossa_genome_assembly,_chromosome:_4	AUGUSTUS	exon	44193280	44193714	.	+	.	ID=g23432.t1.exon1;Parent=g23432.t1;
OX465277.1_Tachina_grossa_genome_assembly,_chromosome:_4	AUGUSTUS	stop_codon	44193712	44193714	.	+	0	ID=g23432.t1.stop1;Parent=g23432.t1;
OX465277.1_Tachina_grossa_genome_assembly,_chromosome:_4	AUGUSTUS	gene	44199945	44202378	.	+	.	ID=g23433;
OX465277.1_Tachina_grossa_genome_assembly,_chromosome:_4	AUGUSTUS	mRNA	44199945	44202378	0.62	+	.	ID=g23433.t1;Parent=g23433;
OX465277.1_Tachina_grossa_genome_assembly,_chromosome:_4	AUGUSTUS	start_codon	44199945	44199947	.	+	0	ID=g23433.t1.start1;Parent=g23433.t1;
OX465277.1_Tachina_grossa_genome_assembly,_chromosome:_4	AUGUSTUS	CDS	44199945	44201730	0.98	+	0	ID=g23433.t1.CDS1;Parent=g23433.t1;
OX465277.1_Tachina_grossa_genome_assembly,_chromosome:_4	AUGUSTUS	exon	44199945	44201730	.	+	.	ID=g23433.t1.exon1;Parent=g23433.t1;
OX465277.1_Tachina_grossa_genome_assembly,_chromosome:_4	AUGUSTUS	intron	44201731	44201871	0.64	+	.	ID=g23433.t1.intron1;Parent=g23433.t1;
OX465277.1_Tachina_grossa_genome_assembly,_chromosome:_4	AUGUSTUS	CDS	44201872	44202175	0.64	+	2	ID=g23433.t1.CDS2;Parent=g23433.t1;
OX465277.1_Tachina_grossa_genome_assembly,_chromosome:_4	AUGUSTUS	exon	44201872	44202175	.	+	.	ID=g23433.t1.exon2;Parent=g23433.t1;
OX465277.1_Tachina_grossa_genome_assembly,_chromosome:_4	AUGUSTUS	intron	44202176	44202272	0.97	+	.	ID=g23433.t1.intron2;Parent=g23433.t1;
OX465277.1_Tachina_grossa_genome_assembly,_chromosome:_4	AUGUSTUS	CDS	44202273	44202378	0.97	+	1	ID=g23433.t1.CDS3;Parent=g23433.t1;
OX465277.1_Tachina_grossa_genome_assembly,_chromosome:_4	AUGUSTUS	exon	44202273	44202378	.	+	.	ID=g23433.t1.exon3;Parent=g23433.t1;
OX465277.1_Tachina_grossa_genome_assembly,_chromosome:_4	AUGUSTUS	stop_codon	44202376	44202378	.	+	0	ID=g23433.t1.stop1;Parent=g23433.t1;
OX465277.1_Tachina_grossa_genome_assembly,_chromosome:_4	AUGUSTUS	gene	44202503	44205053	.	+	.	ID=g23434;
OX465277.1_Tachina_grossa_genome_assembly,_chromosome:_4	AUGUSTUS	mRNA	44202503	44205053	0.26	+	.	ID=g23434.t1;Parent=g23434;
OX465277.1_Tachina_grossa_genome_assembly,_chromosome:_4	AUGUSTUS	start_codon	44202503	44202505	.	+	0	ID=g23434.t1.start1;Parent=g23434.t1;
OX465277.1_Tachina_grossa_genome_assembly,_chromosome:_4	AUGUSTUS	CDS	44202503	44204236	0.69	+	0	ID=g23434.t1.CDS1;Parent=g23434.t1;
OX465277.1_Tachina_grossa_genome_assembly,_chromosome:_4	AUGUSTUS	exon	44202503	44204236	.	+	.	ID=g23434.t1.exon1;Parent=g23434.t1;
OX465277.1_Tachina_grossa_genome_assembly,_chromosome:_4	AUGUSTUS	intron	44204237	44205029	0.36	+	.	ID=g23434.t1.intron1;Parent=g23434.t1;
OX465277.1_Tachina_grossa_genome_assembly,_chromosome:_4	AUGUSTUS	CDS	44205030	44205053	0.43	+	0	ID=g23434.t1.CDS2;Parent=g23434.t1;
OX465277.1_Tachina_grossa_genome_assembly,_chromosome:_4	AUGUSTUS	exon	44205030	44205053	.	+	.	ID=g23434.t1.exon2;Parent=g23434.t1;
OX465277.1_Tachina_grossa_genome_assembly,_chromosome:_4	AUGUSTUS	stop_codon	44205051	44205053	.	+	0	ID=g23434.t1.stop1;Parent=g23434.t1;
OX465277.1_Tachina_grossa_genome_assembly,_chromosome:_4	AUGUSTUS	gene	44209139	44211572	.	+	.	ID=g23435;
OX465277.1_Tachina_grossa_genome_assembly,_chromosome:_4	AUGUSTUS	mRNA	44209139	44211572	0.96	+	.	ID=g23435.t1;Parent=g23435;
OX465277.1_Tachina_grossa_genome_assembly,_chromosome:_4	AUGUSTUS	start_codon	44209139	44209141	.	+	0	ID=g23435.t1.start1;Parent=g23435.t1;
OX465277.1_Tachina_grossa_genome_assembly,_chromosome:_4	AUGUSTUS	CDS	44209139	44211369	0.98	+	0	ID=g23435.t1.CDS1;Parent=g23435.t1;
OX465277.1_Tachina_grossa_genome_assembly,_chromosome:_4	AUGUSTUS	exon	44209139	44211369	.	+	.	ID=g23435.t1.exon1;Parent=g23435.t1;
OX465277.1_Tachina_grossa_genome_assembly,_chromosome:_4	AUGUSTUS	intron	44211370	44211466	0.96	+	.	ID=g23435.t1.intron1;Parent=g23435.t1;
OX465277.1_Tachina_grossa_genome_assembly,_chromosome:_4	AUGUSTUS	CDS	44211467	44211572	0.96	+	1	ID=g23435.t1.CDS2;Parent=g23435.t1;
OX465277.1_Tachina_grossa_genome_assembly,_chromosome:_4	AUGUSTUS	exon	44211467	44211572	.	+	.	ID=g23435.t1.exon2;Parent=g23435.t1;
OX465277.1_Tachina_grossa_genome_assembly,_chromosome:_4	AUGUSTUS	stop_codon	44211570	44211572	.	+	0	ID=g23435.t1.stop1;Parent=g23435.t1;
OX465277.1_Tachina_grossa_genome_assembly,_chromosome:_4	AUGUSTUS	gene	44211697	44214247	.	+	.	ID=g23436;
OX465277.1_Tachina_grossa_genome_assembly,_chromosome:_4	AUGUSTUS	mRNA	44211697	44214247	0.31	+	.	ID=g23436.t1;Parent=g23436;
OX465277.1_Tachina_grossa_genome_assembly,_chromosome:_4	AUGUSTUS	start_codon	44211697	44211699	.	+	0	ID=g23436.t1.start1;Parent=g23436.t1;
OX465277.1_Tachina_grossa_genome_assembly,_chromosome:_4	AUGUSTUS	CDS	44211697	44213430	0.66	+	0	ID=g23436.t1.CDS1;Parent=g23436.t1;
OX465277.1_Tachina_grossa_genome_assembly,_chromosome:_4	AUGUSTUS	exon	44211697	44213430	.	+	.	ID=g23436.t1.exon1;Parent=g23436.t1;
OX465277.1_Tachina_grossa_genome_assembly,_chromosome:_4	AUGUSTUS	intron	44213431	44214223	0.41	+	.	ID=g23436.t1.intron1;Parent=g23436.t1;
OX465277.1_Tachina_grossa_genome_assembly,_chromosome:_4	AUGUSTUS	CDS	44214224	44214247	0.43	+	0	ID=g23436.t1.CDS2;Parent=g23436.t1;
OX465277.1_Tachina_grossa_genome_assembly,_chromosome:_4	AUGUSTUS	exon	44214224	44214247	.	+	.	ID=g23436.t1.exon2;Parent=g23436.t1;
OX465277.1_Tachina_grossa_genome_assembly,_chromosome:_4	AUGUSTUS	stop_codon	44214245	44214247	.	+	0	ID=g23436.t1.stop1;Parent=g23436.t1;
OX465277.1_Tachina_grossa_genome_assembly,_chromosome:_4	AUGUSTUS	gene	44219615	44220079	.	+	.	ID=g23437;
OX465277.1_Tachina_grossa_genome_assembly,_chromosome:_4	AUGUSTUS	mRNA	44219615	44220079	1	+	.	ID=g23437.t1;Parent=g23437;
OX465277.1_Tachina_grossa_genome_assembly,_chromosome:_4	AUGUSTUS	start_codon	44219615	44219617	.	+	0	ID=g23437.t1.start1;Parent=g23437.t1;
OX465277.1_Tachina_grossa_genome_assembly,_chromosome:_4	AUGUSTUS	CDS	44219615	44220079	1	+	0	ID=g23437.t1.CDS1;Parent=g23437.t1;
OX465277.1_Tachina_grossa_genome_assembly,_chromosome:_4	AUGUSTUS	exon	44219615	44220079	.	+	.	ID=g23437.t1.exon1;Parent=g23437.t1;
OX465277.1_Tachina_grossa_genome_assembly,_chromosome:_4	AUGUSTUS	stop_codon	44220077	44220079	.	+	0	ID=g23437.t1.stop1;Parent=g23437.t1;
OX465277.1_Tachina_grossa_genome_assembly,_chromosome:_4	AUGUSTUS	gene	44222630	44223522	.	-	.	ID=g23438;
OX465277.1_Tachina_grossa_genome_assembly,_chromosome:_4	AUGUSTUS	mRNA	44222630	44223522	0.63	-	.	ID=g23438.t1;Parent=g23438;
OX465277.1_Tachina_grossa_genome_assembly,_chromosome:_4	AUGUSTUS	stop_codon	44222630	44222632	.	-	0	ID=g23438.t1.stop1;Parent=g23438.t1;
OX465277.1_Tachina_grossa_genome_assembly,_chromosome:_4	AUGUSTUS	CDS	44222630	44222773	0.7	-	0	ID=g23438.t1.CDS1;Parent=g23438.t1;
OX465277.1_Tachina_grossa_genome_assembly,_chromosome:_4	AUGUSTUS	exon	44222630	44222773	.	-	.	ID=g23438.t1.exon1;Parent=g23438.t1;
OX465277.1_Tachina_grossa_genome_assembly,_chromosome:_4	AUGUSTUS	intron	44222774	44222889	0.7	-	.	ID=g23438.t1.intron1;Parent=g23438.t1;
OX465277.1_Tachina_grossa_genome_assembly,_chromosome:_4	AUGUSTUS	CDS	44222890	44223522	0.89	-	0	ID=g23438.t1.CDS2;Parent=g23438.t1;
OX465277.1_Tachina_grossa_genome_assembly,_chromosome:_4	AUGUSTUS	exon	44222890	44223522	.	-	.	ID=g23438.t1.exon2;Parent=g23438.t1;
OX465277.1_Tachina_grossa_genome_assembly,_chromosome:_4	AUGUSTUS	start_codon	44223520	44223522	.	-	0	ID=g23438.t1.start1;Parent=g23438.t1;
OX465277.1_Tachina_grossa_genome_assembly,_chromosome:_4	AUGUSTUS	gene	44226136	44226474	.	-	.	ID=g23439;
OX465277.1_Tachina_grossa_genome_assembly,_chromosome:_4	AUGUSTUS	mRNA	44226136	44226474	0.92	-	.	ID=g23439.t1;Parent=g23439;
OX465277.1_Tachina_grossa_genome_assembly,_chromosome:_4	AUGUSTUS	stop_codon	44226136	44226138	.	-	0	ID=g23439.t1.stop1;Parent=g23439.t1;
OX465277.1_Tachina_grossa_genome_assembly,_chromosome:_4	AUGUSTUS	CDS	44226136	44226474	0.92	-	0	ID=g23439.t1.CDS1;Parent=g23439.t1;
OX465277.1_Tachina_grossa_genome_assembly,_chromosome:_4	AUGUSTUS	exon	44226136	44226474	.	-	.	ID=g23439.t1.exon1;Parent=g23439.t1;
OX465277.1_Tachina_grossa_genome_assembly,_chromosome:_4	AUGUSTUS	start_codon	44226472	44226474	.	-	0	ID=g23439.t1.start1;Parent=g23439.t1;
OX465277.1_Tachina_grossa_genome_assembly,_chromosome:_4	AUGUSTUS	gene	44276080	44276744	.	-	.	ID=g23440;
OX465277.1_Tachina_grossa_genome_assembly,_chromosome:_4	AUGUSTUS	mRNA	44276080	44276744	0.97	-	.	ID=g23440.t1;Parent=g23440;
OX465277.1_Tachina_grossa_genome_assembly,_chromosome:_4	AUGUSTUS	stop_codon	44276080	44276082	.	-	0	ID=g23440.t1.stop1;Parent=g23440.t1;
OX465277.1_Tachina_grossa_genome_assembly,_chromosome:_4	AUGUSTUS	CDS	44276080	44276472	0.98	-	0	ID=g23440.t1.CDS1;Parent=g23440.t1;
OX465277.1_Tachina_grossa_genome_assembly,_chromosome:_4	AUGUSTUS	exon	44276080	44276472	.	-	.	ID=g23440.t1.exon1;Parent=g23440.t1;
OX465277.1_Tachina_grossa_genome_assembly,_chromosome:_4	AUGUSTUS	intron	44276473	44276639	0.98	-	.	ID=g23440.t1.intron1;Parent=g23440.t1;
OX465277.1_Tachina_grossa_genome_assembly,_chromosome:_4	AUGUSTUS	CDS	44276640	44276744	0.97	-	0	ID=g23440.t1.CDS2;Parent=g23440.t1;
OX465277.1_Tachina_grossa_genome_assembly,_chromosome:_4	AUGUSTUS	exon	44276640	44276744	.	-	.	ID=g23440.t1.exon2;Parent=g23440.t1;
OX465277.1_Tachina_grossa_genome_assembly,_chromosome:_4	AUGUSTUS	start_codon	44276742	44276744	.	-	0	ID=g23440.t1.start1;Parent=g23440.t1;
OX465277.1_Tachina_grossa_genome_assembly,_chromosome:_4	AUGUSTUS	mRNA	44276080	44276496	0.59	-	.	ID=g23440.t2;Parent=g23440;
OX465277.1_Tachina_grossa_genome_assembly,_chromosome:_4	AUGUSTUS	stop_codon	44276080	44276082	.	-	0	ID=g23440.t2.stop1;Parent=g23440.t2;
OX465277.1_Tachina_grossa_genome_assembly,_chromosome:_4	AUGUSTUS	CDS	44276080	44276496	0.59	-	0	ID=g23440.t2.CDS1;Parent=g23440.t2;
OX465277.1_Tachina_grossa_genome_assembly,_chromosome:_4	AUGUSTUS	exon	44276080	44276496	.	-	.	ID=g23440.t2.exon1;Parent=g23440.t2;
OX465277.1_Tachina_grossa_genome_assembly,_chromosome:_4	AUGUSTUS	start_codon	44276494	44276496	.	-	0	ID=g23440.t2.start1;Parent=g23440.t2;
OX465277.1_Tachina_grossa_genome_assembly,_chromosome:_4	AUGUSTUS	gene	44276535	44277149	.	-	.	ID=g23441;
OX465277.1_Tachina_grossa_genome_assembly,_chromosome:_4	AUGUSTUS	mRNA	44276535	44277149	0.38	-	.	ID=g23441.t1;Parent=g23441;
OX465277.1_Tachina_grossa_genome_assembly,_chromosome:_4	AUGUSTUS	stop_codon	44276535	44276537	.	-	0	ID=g23441.t1.stop1;Parent=g23441.t1;
OX465277.1_Tachina_grossa_genome_assembly,_chromosome:_4	AUGUSTUS	CDS	44276535	44276832	0.53	-	1	ID=g23441.t1.CDS1;Parent=g23441.t1;
OX465277.1_Tachina_grossa_genome_assembly,_chromosome:_4	AUGUSTUS	exon	44276535	44276832	.	-	.	ID=g23441.t1.exon1;Parent=g23441.t1;
OX465277.1_Tachina_grossa_genome_assembly,_chromosome:_4	AUGUSTUS	intron	44276833	44277021	0.67	-	.	ID=g23441.t1.intron1;Parent=g23441.t1;
OX465277.1_Tachina_grossa_genome_assembly,_chromosome:_4	AUGUSTUS	CDS	44277022	44277149	0.64	-	0	ID=g23441.t1.CDS2;Parent=g23441.t1;
OX465277.1_Tachina_grossa_genome_assembly,_chromosome:_4	AUGUSTUS	exon	44277022	44277149	.	-	.	ID=g23441.t1.exon2;Parent=g23441.t1;
OX465277.1_Tachina_grossa_genome_assembly,_chromosome:_4	AUGUSTUS	start_codon	44277147	44277149	.	-	0	ID=g23441.t1.start1;Parent=g23441.t1;
OX465277.1_Tachina_grossa_genome_assembly,_chromosome:_4	AUGUSTUS	gene	44324199	44328021	.	-	.	ID=g23442;
OX465277.1_Tachina_grossa_genome_assembly,_chromosome:_4	AUGUSTUS	mRNA	44324199	44328021	0.4	-	.	ID=g23442.t1;Parent=g23442;
OX465277.1_Tachina_grossa_genome_assembly,_chromosome:_4	AUGUSTUS	stop_codon	44324199	44324201	.	-	0	ID=g23442.t1.stop1;Parent=g23442.t1;
OX465277.1_Tachina_grossa_genome_assembly,_chromosome:_4	AUGUSTUS	CDS	44324199	44324416	0.51	-	2	ID=g23442.t1.CDS1;Parent=g23442.t1;
OX465277.1_Tachina_grossa_genome_assembly,_chromosome:_4	AUGUSTUS	exon	44324199	44324416	.	-	.	ID=g23442.t1.exon1;Parent=g23442.t1;
OX465277.1_Tachina_grossa_genome_assembly,_chromosome:_4	AUGUSTUS	intron	44324417	44324770	0.48	-	.	ID=g23442.t1.intron1;Parent=g23442.t1;
OX465277.1_Tachina_grossa_genome_assembly,_chromosome:_4	AUGUSTUS	CDS	44324771	44325197	0.54	-	0	ID=g23442.t1.CDS2;Parent=g23442.t1;
OX465277.1_Tachina_grossa_genome_assembly,_chromosome:_4	AUGUSTUS	exon	44324771	44325197	.	-	.	ID=g23442.t1.exon2;Parent=g23442.t1;
OX465277.1_Tachina_grossa_genome_assembly,_chromosome:_4	AUGUSTUS	intron	44325198	44325365	0.87	-	.	ID=g23442.t1.intron2;Parent=g23442.t1;
OX465277.1_Tachina_grossa_genome_assembly,_chromosome:_4	AUGUSTUS	CDS	44325366	44326989	0.88	-	1	ID=g23442.t1.CDS3;Parent=g23442.t1;
OX465277.1_Tachina_grossa_genome_assembly,_chromosome:_4	AUGUSTUS	exon	44325366	44326989	.	-	.	ID=g23442.t1.exon3;Parent=g23442.t1;
OX465277.1_Tachina_grossa_genome_assembly,_chromosome:_4	AUGUSTUS	intron	44326990	44327086	1	-	.	ID=g23442.t1.intron3;Parent=g23442.t1;
OX465277.1_Tachina_grossa_genome_assembly,_chromosome:_4	AUGUSTUS	CDS	44327087	44328021	1	-	0	ID=g23442.t1.CDS4;Parent=g23442.t1;
OX465277.1_Tachina_grossa_genome_assembly,_chromosome:_4	AUGUSTUS	exon	44327087	44328021	.	-	.	ID=g23442.t1.exon4;Parent=g23442.t1;
OX465277.1_Tachina_grossa_genome_assembly,_chromosome:_4	AUGUSTUS	start_codon	44328019	44328021	.	-	0	ID=g23442.t1.start1;Parent=g23442.t1;
OX465277.1_Tachina_grossa_genome_assembly,_chromosome:_4	AUGUSTUS	gene	44383677	44384462	.	-	.	ID=g23443;
OX465277.1_Tachina_grossa_genome_assembly,_chromosome:_4	AUGUSTUS	mRNA	44383677	44384462	0.89	-	.	ID=g23443.t1;Parent=g23443;
OX465277.1_Tachina_grossa_genome_assembly,_chromosome:_4	AUGUSTUS	stop_codon	44383677	44383679	.	-	0	ID=g23443.t1.stop1;Parent=g23443.t1;
OX465277.1_Tachina_grossa_genome_assembly,_chromosome:_4	AUGUSTUS	CDS	44383677	44384185	0.96	-	2	ID=g23443.t1.CDS1;Parent=g23443.t1;
OX465277.1_Tachina_grossa_genome_assembly,_chromosome:_4	AUGUSTUS	exon	44383677	44384185	.	-	.	ID=g23443.t1.exon1;Parent=g23443.t1;
OX465277.1_Tachina_grossa_genome_assembly,_chromosome:_4	AUGUSTUS	intron	44384186	44384344	0.89	-	.	ID=g23443.t1.intron1;Parent=g23443.t1;
OX465277.1_Tachina_grossa_genome_assembly,_chromosome:_4	AUGUSTUS	CDS	44384345	44384462	0.89	-	0	ID=g23443.t1.CDS2;Parent=g23443.t1;
OX465277.1_Tachina_grossa_genome_assembly,_chromosome:_4	AUGUSTUS	exon	44384345	44384462	.	-	.	ID=g23443.t1.exon2;Parent=g23443.t1;
OX465277.1_Tachina_grossa_genome_assembly,_chromosome:_4	AUGUSTUS	start_codon	44384460	44384462	.	-	0	ID=g23443.t1.start1;Parent=g23443.t1;
OX465277.1_Tachina_grossa_genome_assembly,_chromosome:_4	AUGUSTUS	gene	44406214	44412885	.	-	.	ID=g23444;
OX465277.1_Tachina_grossa_genome_assembly,_chromosome:_4	AUGUSTUS	mRNA	44406214	44412885	0.64	-	.	ID=g23444.t1;Parent=g23444;
OX465277.1_Tachina_grossa_genome_assembly,_chromosome:_4	AUGUSTUS	stop_codon	44406214	44406216	.	-	0	ID=g23444.t1.stop1;Parent=g23444.t1;
OX465277.1_Tachina_grossa_genome_assembly,_chromosome:_4	AUGUSTUS	CDS	44406214	44406572	0.97	-	2	ID=g23444.t1.CDS1;Parent=g23444.t1;
OX465277.1_Tachina_grossa_genome_assembly,_chromosome:_4	AUGUSTUS	exon	44406214	44406572	.	-	.	ID=g23444.t1.exon1;Parent=g23444.t1;
OX465277.1_Tachina_grossa_genome_assembly,_chromosome:_4	AUGUSTUS	intron	44406573	44412767	0.64	-	.	ID=g23444.t1.intron1;Parent=g23444.t1;
OX465277.1_Tachina_grossa_genome_assembly,_chromosome:_4	AUGUSTUS	CDS	44412768	44412885	0.69	-	0	ID=g23444.t1.CDS2;Parent=g23444.t1;
OX465277.1_Tachina_grossa_genome_assembly,_chromosome:_4	AUGUSTUS	exon	44412768	44412885	.	-	.	ID=g23444.t1.exon2;Parent=g23444.t1;
OX465277.1_Tachina_grossa_genome_assembly,_chromosome:_4	AUGUSTUS	start_codon	44412883	44412885	.	-	0	ID=g23444.t1.start1;Parent=g23444.t1;
OX465277.1_Tachina_grossa_genome_assembly,_chromosome:_4	AUGUSTUS	gene	44413039	44413281	.	-	.	ID=g23445;
OX465277.1_Tachina_grossa_genome_assembly,_chromosome:_4	AUGUSTUS	mRNA	44413039	44413281	0.99	-	.	ID=g23445.t1;Parent=g23445;
OX465277.1_Tachina_grossa_genome_assembly,_chromosome:_4	AUGUSTUS	stop_codon	44413039	44413041	.	-	0	ID=g23445.t1.stop1;Parent=g23445.t1;
OX465277.1_Tachina_grossa_genome_assembly,_chromosome:_4	AUGUSTUS	CDS	44413039	44413281	0.99	-	0	ID=g23445.t1.CDS1;Parent=g23445.t1;
OX465277.1_Tachina_grossa_genome_assembly,_chromosome:_4	AUGUSTUS	exon	44413039	44413281	.	-	.	ID=g23445.t1.exon1;Parent=g23445.t1;
OX465277.1_Tachina_grossa_genome_assembly,_chromosome:_4	AUGUSTUS	start_codon	44413279	44413281	.	-	0	ID=g23445.t1.start1;Parent=g23445.t1;
OX465277.1_Tachina_grossa_genome_assembly,_chromosome:_4	AUGUSTUS	gene	44420610	44421026	.	-	.	ID=g23446;
OX465277.1_Tachina_grossa_genome_assembly,_chromosome:_4	AUGUSTUS	mRNA	44420610	44421026	0.79	-	.	ID=g23446.t1;Parent=g23446;
OX465277.1_Tachina_grossa_genome_assembly,_chromosome:_4	AUGUSTUS	stop_codon	44420610	44420612	.	-	0	ID=g23446.t1.stop1;Parent=g23446.t1;
OX465277.1_Tachina_grossa_genome_assembly,_chromosome:_4	AUGUSTUS	CDS	44420610	44421026	0.79	-	0	ID=g23446.t1.CDS1;Parent=g23446.t1;
OX465277.1_Tachina_grossa_genome_assembly,_chromosome:_4	AUGUSTUS	exon	44420610	44421026	.	-	.	ID=g23446.t1.exon1;Parent=g23446.t1;
OX465277.1_Tachina_grossa_genome_assembly,_chromosome:_4	AUGUSTUS	start_codon	44421024	44421026	.	-	0	ID=g23446.t1.start1;Parent=g23446.t1;
OX465277.1_Tachina_grossa_genome_assembly,_chromosome:_4	AUGUSTUS	gene	44421065	44421483	.	-	.	ID=g23447;
OX465277.1_Tachina_grossa_genome_assembly,_chromosome:_4	AUGUSTUS	mRNA	44421065	44421483	0.44	-	.	ID=g23447.t1;Parent=g23447;
OX465277.1_Tachina_grossa_genome_assembly,_chromosome:_4	AUGUSTUS	stop_codon	44421065	44421067	.	-	0	ID=g23447.t1.stop1;Parent=g23447.t1;
OX465277.1_Tachina_grossa_genome_assembly,_chromosome:_4	AUGUSTUS	CDS	44421065	44421362	0.75	-	1	ID=g23447.t1.CDS1;Parent=g23447.t1;
OX465277.1_Tachina_grossa_genome_assembly,_chromosome:_4	AUGUSTUS	exon	44421065	44421362	.	-	.	ID=g23447.t1.exon1;Parent=g23447.t1;
OX465277.1_Tachina_grossa_genome_assembly,_chromosome:_4	AUGUSTUS	intron	44421363	44421469	0.52	-	.	ID=g23447.t1.intron1;Parent=g23447.t1;
OX465277.1_Tachina_grossa_genome_assembly,_chromosome:_4	AUGUSTUS	CDS	44421470	44421483	0.52	-	0	ID=g23447.t1.CDS2;Parent=g23447.t1;
OX465277.1_Tachina_grossa_genome_assembly,_chromosome:_4	AUGUSTUS	exon	44421470	44421483	.	-	.	ID=g23447.t1.exon2;Parent=g23447.t1;
OX465277.1_Tachina_grossa_genome_assembly,_chromosome:_4	AUGUSTUS	start_codon	44421481	44421483	.	-	0	ID=g23447.t1.start1;Parent=g23447.t1;
OX465277.1_Tachina_grossa_genome_assembly,_chromosome:_4	AUGUSTUS	gene	44426042	44426926	.	-	.	ID=g23448;
OX465277.1_Tachina_grossa_genome_assembly,_chromosome:_4	AUGUSTUS	mRNA	44426042	44426926	0.79	-	.	ID=g23448.t1;Parent=g23448;
OX465277.1_Tachina_grossa_genome_assembly,_chromosome:_4	AUGUSTUS	stop_codon	44426042	44426044	.	-	0	ID=g23448.t1.stop1;Parent=g23448.t1;
OX465277.1_Tachina_grossa_genome_assembly,_chromosome:_4	AUGUSTUS	CDS	44426042	44426926	0.79	-	0	ID=g23448.t1.CDS1;Parent=g23448.t1;
OX465277.1_Tachina_grossa_genome_assembly,_chromosome:_4	AUGUSTUS	exon	44426042	44426926	.	-	.	ID=g23448.t1.exon1;Parent=g23448.t1;
OX465277.1_Tachina_grossa_genome_assembly,_chromosome:_4	AUGUSTUS	start_codon	44426924	44426926	.	-	0	ID=g23448.t1.start1;Parent=g23448.t1;
OX465277.1_Tachina_grossa_genome_assembly,_chromosome:_4	AUGUSTUS	gene	44427072	44427389	.	-	.	ID=g23449;
OX465277.1_Tachina_grossa_genome_assembly,_chromosome:_4	AUGUSTUS	mRNA	44427072	44427389	1	-	.	ID=g23449.t1;Parent=g23449;
OX465277.1_Tachina_grossa_genome_assembly,_chromosome:_4	AUGUSTUS	stop_codon	44427072	44427074	.	-	0	ID=g23449.t1.stop1;Parent=g23449.t1;
OX465277.1_Tachina_grossa_genome_assembly,_chromosome:_4	AUGUSTUS	CDS	44427072	44427389	1	-	0	ID=g23449.t1.CDS1;Parent=g23449.t1;
OX465277.1_Tachina_grossa_genome_assembly,_chromosome:_4	AUGUSTUS	exon	44427072	44427389	.	-	.	ID=g23449.t1.exon1;Parent=g23449.t1;
OX465277.1_Tachina_grossa_genome_assembly,_chromosome:_4	AUGUSTUS	start_codon	44427387	44427389	.	-	0	ID=g23449.t1.start1;Parent=g23449.t1;
OX465277.1_Tachina_grossa_genome_assembly,_chromosome:_4	AUGUSTUS	gene	44457554	44457886	.	+	.	ID=g23450;
OX465277.1_Tachina_grossa_genome_assembly,_chromosome:_4	AUGUSTUS	mRNA	44457554	44457886	0.5	+	.	ID=g23450.t1;Parent=g23450;
OX465277.1_Tachina_grossa_genome_assembly,_chromosome:_4	AUGUSTUS	start_codon	44457554	44457556	.	+	0	ID=g23450.t1.start1;Parent=g23450.t1;
OX465277.1_Tachina_grossa_genome_assembly,_chromosome:_4	AUGUSTUS	CDS	44457554	44457886	0.5	+	0	ID=g23450.t1.CDS1;Parent=g23450.t1;
OX465277.1_Tachina_grossa_genome_assembly,_chromosome:_4	AUGUSTUS	exon	44457554	44457886	.	+	.	ID=g23450.t1.exon1;Parent=g23450.t1;
OX465277.1_Tachina_grossa_genome_assembly,_chromosome:_4	AUGUSTUS	stop_codon	44457884	44457886	.	+	0	ID=g23450.t1.stop1;Parent=g23450.t1;
OX465277.1_Tachina_grossa_genome_assembly,_chromosome:_4	AUGUSTUS	gene	44459250	44459943	.	+	.	ID=g23451;
OX465277.1_Tachina_grossa_genome_assembly,_chromosome:_4	AUGUSTUS	mRNA	44459250	44459943	0.52	+	.	ID=g23451.t1;Parent=g23451;
OX465277.1_Tachina_grossa_genome_assembly,_chromosome:_4	AUGUSTUS	start_codon	44459250	44459252	.	+	0	ID=g23451.t1.start1;Parent=g23451.t1;
OX465277.1_Tachina_grossa_genome_assembly,_chromosome:_4	AUGUSTUS	CDS	44459250	44459392	0.99	+	0	ID=g23451.t1.CDS1;Parent=g23451.t1;
OX465277.1_Tachina_grossa_genome_assembly,_chromosome:_4	AUGUSTUS	exon	44459250	44459392	.	+	.	ID=g23451.t1.exon1;Parent=g23451.t1;
OX465277.1_Tachina_grossa_genome_assembly,_chromosome:_4	AUGUSTUS	intron	44459393	44459586	0.99	+	.	ID=g23451.t1.intron1;Parent=g23451.t1;
OX465277.1_Tachina_grossa_genome_assembly,_chromosome:_4	AUGUSTUS	CDS	44459587	44459692	0.53	+	1	ID=g23451.t1.CDS2;Parent=g23451.t1;
OX465277.1_Tachina_grossa_genome_assembly,_chromosome:_4	AUGUSTUS	exon	44459587	44459692	.	+	.	ID=g23451.t1.exon2;Parent=g23451.t1;
OX465277.1_Tachina_grossa_genome_assembly,_chromosome:_4	AUGUSTUS	intron	44459693	44459907	0.53	+	.	ID=g23451.t1.intron2;Parent=g23451.t1;
OX465277.1_Tachina_grossa_genome_assembly,_chromosome:_4	AUGUSTUS	CDS	44459908	44459943	1	+	0	ID=g23451.t1.CDS3;Parent=g23451.t1;
OX465277.1_Tachina_grossa_genome_assembly,_chromosome:_4	AUGUSTUS	exon	44459908	44459943	.	+	.	ID=g23451.t1.exon3;Parent=g23451.t1;
OX465277.1_Tachina_grossa_genome_assembly,_chromosome:_4	AUGUSTUS	stop_codon	44459941	44459943	.	+	0	ID=g23451.t1.stop1;Parent=g23451.t1;
OX465277.1_Tachina_grossa_genome_assembly,_chromosome:_4	AUGUSTUS	gene	44460012	44461364	.	+	.	ID=g23452;
OX465277.1_Tachina_grossa_genome_assembly,_chromosome:_4	AUGUSTUS	mRNA	44460012	44461364	0.34	+	.	ID=g23452.t1;Parent=g23452;
OX465277.1_Tachina_grossa_genome_assembly,_chromosome:_4	AUGUSTUS	start_codon	44460012	44460014	.	+	0	ID=g23452.t1.start1;Parent=g23452.t1;
OX465277.1_Tachina_grossa_genome_assembly,_chromosome:_4	AUGUSTUS	CDS	44460012	44460159	0.95	+	0	ID=g23452.t1.CDS1;Parent=g23452.t1;
OX465277.1_Tachina_grossa_genome_assembly,_chromosome:_4	AUGUSTUS	exon	44460012	44460159	.	+	.	ID=g23452.t1.exon1;Parent=g23452.t1;
OX465277.1_Tachina_grossa_genome_assembly,_chromosome:_4	AUGUSTUS	intron	44460160	44460909	0.57	+	.	ID=g23452.t1.intron1;Parent=g23452.t1;
OX465277.1_Tachina_grossa_genome_assembly,_chromosome:_4	AUGUSTUS	CDS	44460910	44461364	0.35	+	2	ID=g23452.t1.CDS2;Parent=g23452.t1;
OX465277.1_Tachina_grossa_genome_assembly,_chromosome:_4	AUGUSTUS	exon	44460910	44461364	.	+	.	ID=g23452.t1.exon2;Parent=g23452.t1;
OX465277.1_Tachina_grossa_genome_assembly,_chromosome:_4	AUGUSTUS	stop_codon	44461362	44461364	.	+	0	ID=g23452.t1.stop1;Parent=g23452.t1;
OX465277.1_Tachina_grossa_genome_assembly,_chromosome:_4	AUGUSTUS	gene	44461005	44461364	.	+	.	ID=g23453;
OX465277.1_Tachina_grossa_genome_assembly,_chromosome:_4	AUGUSTUS	mRNA	44461005	44461364	0.77	+	.	ID=g23453.t1;Parent=g23453;
OX465277.1_Tachina_grossa_genome_assembly,_chromosome:_4	AUGUSTUS	start_codon	44461005	44461007	.	+	0	ID=g23453.t1.start1;Parent=g23453.t1;
OX465277.1_Tachina_grossa_genome_assembly,_chromosome:_4	AUGUSTUS	CDS	44461005	44461364	0.77	+	0	ID=g23453.t1.CDS1;Parent=g23453.t1;
OX465277.1_Tachina_grossa_genome_assembly,_chromosome:_4	AUGUSTUS	exon	44461005	44461364	.	+	.	ID=g23453.t1.exon1;Parent=g23453.t1;
OX465277.1_Tachina_grossa_genome_assembly,_chromosome:_4	AUGUSTUS	stop_codon	44461362	44461364	.	+	0	ID=g23453.t1.stop1;Parent=g23453.t1;
OX465277.1_Tachina_grossa_genome_assembly,_chromosome:_4	AUGUSTUS	gene	44494570	44497267	.	-	.	ID=g23454;
OX465277.1_Tachina_grossa_genome_assembly,_chromosome:_4	AUGUSTUS	mRNA	44494570	44497267	0.23	-	.	ID=g23454.t1;Parent=g23454;
OX465277.1_Tachina_grossa_genome_assembly,_chromosome:_4	AUGUSTUS	stop_codon	44494570	44494572	.	-	0	ID=g23454.t1.stop1;Parent=g23454.t1;
OX465277.1_Tachina_grossa_genome_assembly,_chromosome:_4	AUGUSTUS	CDS	44494570	44495036	0.48	-	2	ID=g23454.t1.CDS1;Parent=g23454.t1;
OX465277.1_Tachina_grossa_genome_assembly,_chromosome:_4	AUGUSTUS	exon	44494570	44495036	.	-	.	ID=g23454.t1.exon1;Parent=g23454.t1;
OX465277.1_Tachina_grossa_genome_assembly,_chromosome:_4	AUGUSTUS	intron	44495037	44495362	0.38	-	.	ID=g23454.t1.intron1;Parent=g23454.t1;
OX465277.1_Tachina_grossa_genome_assembly,_chromosome:_4	AUGUSTUS	CDS	44495363	44496616	0.39	-	2	ID=g23454.t1.CDS2;Parent=g23454.t1;
OX465277.1_Tachina_grossa_genome_assembly,_chromosome:_4	AUGUSTUS	exon	44495363	44496616	.	-	.	ID=g23454.t1.exon2;Parent=g23454.t1;
OX465277.1_Tachina_grossa_genome_assembly,_chromosome:_4	AUGUSTUS	intron	44496617	44496844	0.84	-	.	ID=g23454.t1.intron2;Parent=g23454.t1;
OX465277.1_Tachina_grossa_genome_assembly,_chromosome:_4	AUGUSTUS	CDS	44496845	44497103	0.65	-	0	ID=g23454.t1.CDS3;Parent=g23454.t1;
OX465277.1_Tachina_grossa_genome_assembly,_chromosome:_4	AUGUSTUS	exon	44496845	44497103	.	-	.	ID=g23454.t1.exon3;Parent=g23454.t1;
OX465277.1_Tachina_grossa_genome_assembly,_chromosome:_4	AUGUSTUS	intron	44497104	44497186	0.75	-	.	ID=g23454.t1.intron3;Parent=g23454.t1;
OX465277.1_Tachina_grossa_genome_assembly,_chromosome:_4	AUGUSTUS	CDS	44497187	44497267	0.77	-	0	ID=g23454.t1.CDS4;Parent=g23454.t1;
OX465277.1_Tachina_grossa_genome_assembly,_chromosome:_4	AUGUSTUS	exon	44497187	44497267	.	-	.	ID=g23454.t1.exon4;Parent=g23454.t1;
OX465277.1_Tachina_grossa_genome_assembly,_chromosome:_4	AUGUSTUS	start_codon	44497265	44497267	.	-	0	ID=g23454.t1.start1;Parent=g23454.t1;
OX465277.1_Tachina_grossa_genome_assembly,_chromosome:_4	AUGUSTUS	gene	44498109	44498988	.	-	.	ID=g23455;
OX465277.1_Tachina_grossa_genome_assembly,_chromosome:_4	AUGUSTUS	mRNA	44498683	44498988	0.9	-	.	ID=g23455.t1;Parent=g23455;
OX465277.1_Tachina_grossa_genome_assembly,_chromosome:_4	AUGUSTUS	stop_codon	44498683	44498685	.	-	0	ID=g23455.t1.stop1;Parent=g23455.t1;
OX465277.1_Tachina_grossa_genome_assembly,_chromosome:_4	AUGUSTUS	CDS	44498683	44498988	0.9	-	0	ID=g23455.t1.CDS1;Parent=g23455.t1;
OX465277.1_Tachina_grossa_genome_assembly,_chromosome:_4	AUGUSTUS	exon	44498683	44498988	.	-	.	ID=g23455.t1.exon1;Parent=g23455.t1;
OX465277.1_Tachina_grossa_genome_assembly,_chromosome:_4	AUGUSTUS	start_codon	44498986	44498988	.	-	0	ID=g23455.t1.start1;Parent=g23455.t1;
OX465277.1_Tachina_grossa_genome_assembly,_chromosome:_4	AUGUSTUS	mRNA	44498109	44498988	0.29	-	.	ID=g23455.t2;Parent=g23455;
OX465277.1_Tachina_grossa_genome_assembly,_chromosome:_4	AUGUSTUS	stop_codon	44498109	44498111	.	-	0	ID=g23455.t2.stop1;Parent=g23455.t2;
OX465277.1_Tachina_grossa_genome_assembly,_chromosome:_4	AUGUSTUS	CDS	44498109	44498252	0.6	-	0	ID=g23455.t2.CDS1;Parent=g23455.t2;
OX465277.1_Tachina_grossa_genome_assembly,_chromosome:_4	AUGUSTUS	exon	44498109	44498252	.	-	.	ID=g23455.t2.exon1;Parent=g23455.t2;
OX465277.1_Tachina_grossa_genome_assembly,_chromosome:_4	AUGUSTUS	intron	44498253	44498368	0.58	-	.	ID=g23455.t2.intron1;Parent=g23455.t2;
OX465277.1_Tachina_grossa_genome_assembly,_chromosome:_4	AUGUSTUS	CDS	44498369	44498657	0.54	-	1	ID=g23455.t2.CDS2;Parent=g23455.t2;
OX465277.1_Tachina_grossa_genome_assembly,_chromosome:_4	AUGUSTUS	exon	44498369	44498657	.	-	.	ID=g23455.t2.exon2;Parent=g23455.t2;
OX465277.1_Tachina_grossa_genome_assembly,_chromosome:_4	AUGUSTUS	intron	44498658	44498734	0.54	-	.	ID=g23455.t2.intron2;Parent=g23455.t2;
OX465277.1_Tachina_grossa_genome_assembly,_chromosome:_4	AUGUSTUS	CDS	44498735	44498988	0.68	-	0	ID=g23455.t2.CDS3;Parent=g23455.t2;
OX465277.1_Tachina_grossa_genome_assembly,_chromosome:_4	AUGUSTUS	exon	44498735	44498988	.	-	.	ID=g23455.t2.exon3;Parent=g23455.t2;
OX465277.1_Tachina_grossa_genome_assembly,_chromosome:_4	AUGUSTUS	start_codon	44498986	44498988	.	-	0	ID=g23455.t2.start1;Parent=g23455.t2;
OX465277.1_Tachina_grossa_genome_assembly,_chromosome:_4	AUGUSTUS	gene	44499911	44500666	.	-	.	ID=g23456;
OX465277.1_Tachina_grossa_genome_assembly,_chromosome:_4	AUGUSTUS	mRNA	44499911	44500666	1	-	.	ID=g23456.t1;Parent=g23456;
OX465277.1_Tachina_grossa_genome_assembly,_chromosome:_4	AUGUSTUS	stop_codon	44499911	44499913	.	-	0	ID=g23456.t1.stop1;Parent=g23456.t1;
OX465277.1_Tachina_grossa_genome_assembly,_chromosome:_4	AUGUSTUS	CDS	44499911	44500666	1	-	0	ID=g23456.t1.CDS1;Parent=g23456.t1;
OX465277.1_Tachina_grossa_genome_assembly,_chromosome:_4	AUGUSTUS	exon	44499911	44500666	.	-	.	ID=g23456.t1.exon1;Parent=g23456.t1;
OX465277.1_Tachina_grossa_genome_assembly,_chromosome:_4	AUGUSTUS	start_codon	44500664	44500666	.	-	0	ID=g23456.t1.start1;Parent=g23456.t1;
OX465277.1_Tachina_grossa_genome_assembly,_chromosome:_4	AUGUSTUS	gene	44501202	44501967	.	-	.	ID=g23457;
OX465277.1_Tachina_grossa_genome_assembly,_chromosome:_4	AUGUSTUS	mRNA	44501202	44501967	0.99	-	.	ID=g23457.t1;Parent=g23457;
OX465277.1_Tachina_grossa_genome_assembly,_chromosome:_4	AUGUSTUS	stop_codon	44501202	44501204	.	-	0	ID=g23457.t1.stop1;Parent=g23457.t1;
OX465277.1_Tachina_grossa_genome_assembly,_chromosome:_4	AUGUSTUS	CDS	44501202	44501314	0.99	-	2	ID=g23457.t1.CDS1;Parent=g23457.t1;
OX465277.1_Tachina_grossa_genome_assembly,_chromosome:_4	AUGUSTUS	exon	44501202	44501314	.	-	.	ID=g23457.t1.exon1;Parent=g23457.t1;
OX465277.1_Tachina_grossa_genome_assembly,_chromosome:_4	AUGUSTUS	intron	44501315	44501744	0.99	-	.	ID=g23457.t1.intron1;Parent=g23457.t1;
OX465277.1_Tachina_grossa_genome_assembly,_chromosome:_4	AUGUSTUS	CDS	44501745	44501967	0.99	-	0	ID=g23457.t1.CDS2;Parent=g23457.t1;
OX465277.1_Tachina_grossa_genome_assembly,_chromosome:_4	AUGUSTUS	exon	44501745	44501967	.	-	.	ID=g23457.t1.exon2;Parent=g23457.t1;
OX465277.1_Tachina_grossa_genome_assembly,_chromosome:_4	AUGUSTUS	start_codon	44501965	44501967	.	-	0	ID=g23457.t1.start1;Parent=g23457.t1;
OX465277.1_Tachina_grossa_genome_assembly,_chromosome:_4	AUGUSTUS	gene	44556260	44557374	.	+	.	ID=g23458;
OX465277.1_Tachina_grossa_genome_assembly,_chromosome:_4	AUGUSTUS	mRNA	44556260	44557374	0.98	+	.	ID=g23458.t1;Parent=g23458;
OX465277.1_Tachina_grossa_genome_assembly,_chromosome:_4	AUGUSTUS	start_codon	44556260	44556262	.	+	0	ID=g23458.t1.start1;Parent=g23458.t1;
OX465277.1_Tachina_grossa_genome_assembly,_chromosome:_4	AUGUSTUS	CDS	44556260	44556972	0.98	+	0	ID=g23458.t1.CDS1;Parent=g23458.t1;
OX465277.1_Tachina_grossa_genome_assembly,_chromosome:_4	AUGUSTUS	exon	44556260	44556972	.	+	.	ID=g23458.t1.exon1;Parent=g23458.t1;
OX465277.1_Tachina_grossa_genome_assembly,_chromosome:_4	AUGUSTUS	intron	44556973	44557109	0.99	+	.	ID=g23458.t1.intron1;Parent=g23458.t1;
OX465277.1_Tachina_grossa_genome_assembly,_chromosome:_4	AUGUSTUS	CDS	44557110	44557374	0.99	+	1	ID=g23458.t1.CDS2;Parent=g23458.t1;
OX465277.1_Tachina_grossa_genome_assembly,_chromosome:_4	AUGUSTUS	exon	44557110	44557374	.	+	.	ID=g23458.t1.exon2;Parent=g23458.t1;
OX465277.1_Tachina_grossa_genome_assembly,_chromosome:_4	AUGUSTUS	stop_codon	44557372	44557374	.	+	0	ID=g23458.t1.stop1;Parent=g23458.t1;
OX465277.1_Tachina_grossa_genome_assembly,_chromosome:_4	AUGUSTUS	gene	44599512	44600981	.	-	.	ID=g23459;
OX465277.1_Tachina_grossa_genome_assembly,_chromosome:_4	AUGUSTUS	mRNA	44599512	44600981	0.6	-	.	ID=g23459.t1;Parent=g23459;
OX465277.1_Tachina_grossa_genome_assembly,_chromosome:_4	AUGUSTUS	stop_codon	44599512	44599514	.	-	0	ID=g23459.t1.stop1;Parent=g23459.t1;
OX465277.1_Tachina_grossa_genome_assembly,_chromosome:_4	AUGUSTUS	CDS	44599512	44600016	0.63	-	1	ID=g23459.t1.CDS1;Parent=g23459.t1;
OX465277.1_Tachina_grossa_genome_assembly,_chromosome:_4	AUGUSTUS	exon	44599512	44600016	.	-	.	ID=g23459.t1.exon1;Parent=g23459.t1;
OX465277.1_Tachina_grossa_genome_assembly,_chromosome:_4	AUGUSTUS	intron	44600017	44600931	0.75	-	.	ID=g23459.t1.intron1;Parent=g23459.t1;
OX465277.1_Tachina_grossa_genome_assembly,_chromosome:_4	AUGUSTUS	CDS	44600932	44600981	0.76	-	0	ID=g23459.t1.CDS2;Parent=g23459.t1;
OX465277.1_Tachina_grossa_genome_assembly,_chromosome:_4	AUGUSTUS	exon	44600932	44600981	.	-	.	ID=g23459.t1.exon2;Parent=g23459.t1;
OX465277.1_Tachina_grossa_genome_assembly,_chromosome:_4	AUGUSTUS	start_codon	44600979	44600981	.	-	0	ID=g23459.t1.start1;Parent=g23459.t1;
OX465277.1_Tachina_grossa_genome_assembly,_chromosome:_4	AUGUSTUS	gene	44600782	44601138	.	-	.	ID=g23460;
OX465277.1_Tachina_grossa_genome_assembly,_chromosome:_4	AUGUSTUS	mRNA	44600782	44601138	0.21	-	.	ID=g23460.t1;Parent=g23460;
OX465277.1_Tachina_grossa_genome_assembly,_chromosome:_4	AUGUSTUS	stop_codon	44600782	44600784	.	-	0	ID=g23460.t1.stop1;Parent=g23460.t1;
OX465277.1_Tachina_grossa_genome_assembly,_chromosome:_4	AUGUSTUS	CDS	44600782	44600931	0.21	-	0	ID=g23460.t1.CDS1;Parent=g23460.t1;
OX465277.1_Tachina_grossa_genome_assembly,_chromosome:_4	AUGUSTUS	exon	44600782	44600931	.	-	.	ID=g23460.t1.exon1;Parent=g23460.t1;
OX465277.1_Tachina_grossa_genome_assembly,_chromosome:_4	AUGUSTUS	intron	44600932	44601054	0.32	-	.	ID=g23460.t1.intron1;Parent=g23460.t1;
OX465277.1_Tachina_grossa_genome_assembly,_chromosome:_4	AUGUSTUS	CDS	44601055	44601138	0.32	-	0	ID=g23460.t1.CDS2;Parent=g23460.t1;
OX465277.1_Tachina_grossa_genome_assembly,_chromosome:_4	AUGUSTUS	exon	44601055	44601138	.	-	.	ID=g23460.t1.exon2;Parent=g23460.t1;
OX465277.1_Tachina_grossa_genome_assembly,_chromosome:_4	AUGUSTUS	start_codon	44601136	44601138	.	-	0	ID=g23460.t1.start1;Parent=g23460.t1;
OX465277.1_Tachina_grossa_genome_assembly,_chromosome:_4	AUGUSTUS	gene	44622756	44625228	.	-	.	ID=g23461;
OX465277.1_Tachina_grossa_genome_assembly,_chromosome:_4	AUGUSTUS	mRNA	44622756	44625228	0.77	-	.	ID=g23461.t1;Parent=g23461;
OX465277.1_Tachina_grossa_genome_assembly,_chromosome:_4	AUGUSTUS	stop_codon	44622756	44622758	.	-	0	ID=g23461.t1.stop1;Parent=g23461.t1;
OX465277.1_Tachina_grossa_genome_assembly,_chromosome:_4	AUGUSTUS	CDS	44622756	44624267	1	-	0	ID=g23461.t1.CDS1;Parent=g23461.t1;
OX465277.1_Tachina_grossa_genome_assembly,_chromosome:_4	AUGUSTUS	exon	44622756	44624267	.	-	.	ID=g23461.t1.exon1;Parent=g23461.t1;
OX465277.1_Tachina_grossa_genome_assembly,_chromosome:_4	AUGUSTUS	intron	44624268	44624325	1	-	.	ID=g23461.t1.intron1;Parent=g23461.t1;
OX465277.1_Tachina_grossa_genome_assembly,_chromosome:_4	AUGUSTUS	CDS	44624326	44625228	0.77	-	0	ID=g23461.t1.CDS2;Parent=g23461.t1;
OX465277.1_Tachina_grossa_genome_assembly,_chromosome:_4	AUGUSTUS	exon	44624326	44625228	.	-	.	ID=g23461.t1.exon2;Parent=g23461.t1;
OX465277.1_Tachina_grossa_genome_assembly,_chromosome:_4	AUGUSTUS	start_codon	44625226	44625228	.	-	0	ID=g23461.t1.start1;Parent=g23461.t1;
OX465277.1_Tachina_grossa_genome_assembly,_chromosome:_4	AUGUSTUS	gene	44689048	44689860	.	+	.	ID=g23462;
OX465277.1_Tachina_grossa_genome_assembly,_chromosome:_4	AUGUSTUS	mRNA	44689048	44689860	0.24	+	.	ID=g23462.t1;Parent=g23462;
OX465277.1_Tachina_grossa_genome_assembly,_chromosome:_4	AUGUSTUS	start_codon	44689048	44689050	.	+	0	ID=g23462.t1.start1;Parent=g23462.t1;
OX465277.1_Tachina_grossa_genome_assembly,_chromosome:_4	AUGUSTUS	CDS	44689048	44689292	0.24	+	0	ID=g23462.t1.CDS1;Parent=g23462.t1;
OX465277.1_Tachina_grossa_genome_assembly,_chromosome:_4	AUGUSTUS	exon	44689048	44689292	.	+	.	ID=g23462.t1.exon1;Parent=g23462.t1;
OX465277.1_Tachina_grossa_genome_assembly,_chromosome:_4	AUGUSTUS	intron	44689293	44689448	0.32	+	.	ID=g23462.t1.intron1;Parent=g23462.t1;
OX465277.1_Tachina_grossa_genome_assembly,_chromosome:_4	AUGUSTUS	CDS	44689449	44689860	0.38	+	1	ID=g23462.t1.CDS2;Parent=g23462.t1;
OX465277.1_Tachina_grossa_genome_assembly,_chromosome:_4	AUGUSTUS	exon	44689449	44689860	.	+	.	ID=g23462.t1.exon2;Parent=g23462.t1;
OX465277.1_Tachina_grossa_genome_assembly,_chromosome:_4	AUGUSTUS	stop_codon	44689858	44689860	.	+	0	ID=g23462.t1.stop1;Parent=g23462.t1;
OX465277.1_Tachina_grossa_genome_assembly,_chromosome:_4	AUGUSTUS	gene	44689504	44689860	.	+	.	ID=g23463;
OX465277.1_Tachina_grossa_genome_assembly,_chromosome:_4	AUGUSTUS	mRNA	44689504	44689860	0.78	+	.	ID=g23463.t1;Parent=g23463;
OX465277.1_Tachina_grossa_genome_assembly,_chromosome:_4	AUGUSTUS	start_codon	44689504	44689506	.	+	0	ID=g23463.t1.start1;Parent=g23463.t1;
OX465277.1_Tachina_grossa_genome_assembly,_chromosome:_4	AUGUSTUS	CDS	44689504	44689860	0.78	+	0	ID=g23463.t1.CDS1;Parent=g23463.t1;
OX465277.1_Tachina_grossa_genome_assembly,_chromosome:_4	AUGUSTUS	exon	44689504	44689860	.	+	.	ID=g23463.t1.exon1;Parent=g23463.t1;
OX465277.1_Tachina_grossa_genome_assembly,_chromosome:_4	AUGUSTUS	stop_codon	44689858	44689860	.	+	0	ID=g23463.t1.stop1;Parent=g23463.t1;
OX465277.1_Tachina_grossa_genome_assembly,_chromosome:_4	AUGUSTUS	gene	44689957	44690970	.	+	.	ID=g23464;
OX465277.1_Tachina_grossa_genome_assembly,_chromosome:_4	AUGUSTUS	mRNA	44689957	44690970	0.33	+	.	ID=g23464.t1;Parent=g23464;
OX465277.1_Tachina_grossa_genome_assembly,_chromosome:_4	AUGUSTUS	start_codon	44689957	44689959	.	+	0	ID=g23464.t1.start1;Parent=g23464.t1;
OX465277.1_Tachina_grossa_genome_assembly,_chromosome:_4	AUGUSTUS	CDS	44689957	44690091	0.57	+	0	ID=g23464.t1.CDS1;Parent=g23464.t1;
OX465277.1_Tachina_grossa_genome_assembly,_chromosome:_4	AUGUSTUS	exon	44689957	44690091	.	+	.	ID=g23464.t1.exon1;Parent=g23464.t1;
OX465277.1_Tachina_grossa_genome_assembly,_chromosome:_4	AUGUSTUS	intron	44690092	44690171	0.57	+	.	ID=g23464.t1.intron1;Parent=g23464.t1;
OX465277.1_Tachina_grossa_genome_assembly,_chromosome:_4	AUGUSTUS	CDS	44690172	44690820	0.52	+	0	ID=g23464.t1.CDS2;Parent=g23464.t1;
OX465277.1_Tachina_grossa_genome_assembly,_chromosome:_4	AUGUSTUS	exon	44690172	44690820	.	+	.	ID=g23464.t1.exon2;Parent=g23464.t1;
OX465277.1_Tachina_grossa_genome_assembly,_chromosome:_4	AUGUSTUS	intron	44690821	44690893	0.52	+	.	ID=g23464.t1.intron2;Parent=g23464.t1;
OX465277.1_Tachina_grossa_genome_assembly,_chromosome:_4	AUGUSTUS	CDS	44690894	44690970	0.59	+	2	ID=g23464.t1.CDS3;Parent=g23464.t1;
OX465277.1_Tachina_grossa_genome_assembly,_chromosome:_4	AUGUSTUS	exon	44690894	44690970	.	+	.	ID=g23464.t1.exon3;Parent=g23464.t1;
OX465277.1_Tachina_grossa_genome_assembly,_chromosome:_4	AUGUSTUS	stop_codon	44690968	44690970	.	+	0	ID=g23464.t1.stop1;Parent=g23464.t1;
OX465277.1_Tachina_grossa_genome_assembly,_chromosome:_4	AUGUSTUS	gene	44711318	44714692	.	-	.	ID=g23465;
OX465277.1_Tachina_grossa_genome_assembly,_chromosome:_4	AUGUSTUS	mRNA	44711318	44714692	0.64	-	.	ID=g23465.t1;Parent=g23465;
OX465277.1_Tachina_grossa_genome_assembly,_chromosome:_4	AUGUSTUS	stop_codon	44711318	44711320	.	-	0	ID=g23465.t1.stop1;Parent=g23465.t1;
OX465277.1_Tachina_grossa_genome_assembly,_chromosome:_4	AUGUSTUS	CDS	44711318	44711506	1	-	0	ID=g23465.t1.CDS1;Parent=g23465.t1;
OX465277.1_Tachina_grossa_genome_assembly,_chromosome:_4	AUGUSTUS	exon	44711318	44711506	.	-	.	ID=g23465.t1.exon1;Parent=g23465.t1;
OX465277.1_Tachina_grossa_genome_assembly,_chromosome:_4	AUGUSTUS	intron	44711507	44711564	1	-	.	ID=g23465.t1.intron1;Parent=g23465.t1;
OX465277.1_Tachina_grossa_genome_assembly,_chromosome:_4	AUGUSTUS	CDS	44711565	44711627	0.71	-	0	ID=g23465.t1.CDS2;Parent=g23465.t1;
OX465277.1_Tachina_grossa_genome_assembly,_chromosome:_4	AUGUSTUS	exon	44711565	44711627	.	-	.	ID=g23465.t1.exon2;Parent=g23465.t1;
OX465277.1_Tachina_grossa_genome_assembly,_chromosome:_4	AUGUSTUS	intron	44711628	44714677	0.67	-	.	ID=g23465.t1.intron2;Parent=g23465.t1;
OX465277.1_Tachina_grossa_genome_assembly,_chromosome:_4	AUGUSTUS	CDS	44714678	44714692	0.64	-	0	ID=g23465.t1.CDS3;Parent=g23465.t1;
OX465277.1_Tachina_grossa_genome_assembly,_chromosome:_4	AUGUSTUS	exon	44714678	44714692	.	-	.	ID=g23465.t1.exon3;Parent=g23465.t1;
OX465277.1_Tachina_grossa_genome_assembly,_chromosome:_4	AUGUSTUS	start_codon	44714690	44714692	.	-	0	ID=g23465.t1.start1;Parent=g23465.t1;
OX465277.1_Tachina_grossa_genome_assembly,_chromosome:_4	AUGUSTUS	gene	44719139	44719418	.	+	.	ID=g23466;
OX465277.1_Tachina_grossa_genome_assembly,_chromosome:_4	AUGUSTUS	mRNA	44719139	44719418	0.96	+	.	ID=g23466.t1;Parent=g23466;
OX465277.1_Tachina_grossa_genome_assembly,_chromosome:_4	AUGUSTUS	start_codon	44719139	44719141	.	+	0	ID=g23466.t1.start1;Parent=g23466.t1;
OX465277.1_Tachina_grossa_genome_assembly,_chromosome:_4	AUGUSTUS	CDS	44719139	44719171	0.96	+	0	ID=g23466.t1.CDS1;Parent=g23466.t1;
OX465277.1_Tachina_grossa_genome_assembly,_chromosome:_4	AUGUSTUS	exon	44719139	44719171	.	+	.	ID=g23466.t1.exon1;Parent=g23466.t1;
OX465277.1_Tachina_grossa_genome_assembly,_chromosome:_4	AUGUSTUS	intron	44719172	44719229	1	+	.	ID=g23466.t1.intron1;Parent=g23466.t1;
OX465277.1_Tachina_grossa_genome_assembly,_chromosome:_4	AUGUSTUS	CDS	44719230	44719418	1	+	0	ID=g23466.t1.CDS2;Parent=g23466.t1;
OX465277.1_Tachina_grossa_genome_assembly,_chromosome:_4	AUGUSTUS	exon	44719230	44719418	.	+	.	ID=g23466.t1.exon2;Parent=g23466.t1;
OX465277.1_Tachina_grossa_genome_assembly,_chromosome:_4	AUGUSTUS	stop_codon	44719416	44719418	.	+	0	ID=g23466.t1.stop1;Parent=g23466.t1;
OX465277.1_Tachina_grossa_genome_assembly,_chromosome:_4	AUGUSTUS	gene	44831289	44832967	.	-	.	ID=g23467;
OX465277.1_Tachina_grossa_genome_assembly,_chromosome:_4	AUGUSTUS	mRNA	44831289	44832967	0.43	-	.	ID=g23467.t1;Parent=g23467;
OX465277.1_Tachina_grossa_genome_assembly,_chromosome:_4	AUGUSTUS	stop_codon	44831289	44831291	.	-	0	ID=g23467.t1.stop1;Parent=g23467.t1;
OX465277.1_Tachina_grossa_genome_assembly,_chromosome:_4	AUGUSTUS	CDS	44831289	44831417	1	-	0	ID=g23467.t1.CDS1;Parent=g23467.t1;
OX465277.1_Tachina_grossa_genome_assembly,_chromosome:_4	AUGUSTUS	exon	44831289	44831417	.	-	.	ID=g23467.t1.exon1;Parent=g23467.t1;
OX465277.1_Tachina_grossa_genome_assembly,_chromosome:_4	AUGUSTUS	intron	44831418	44831764	1	-	.	ID=g23467.t1.intron1;Parent=g23467.t1;
OX465277.1_Tachina_grossa_genome_assembly,_chromosome:_4	AUGUSTUS	CDS	44831765	44832723	0.55	-	2	ID=g23467.t1.CDS2;Parent=g23467.t1;
OX465277.1_Tachina_grossa_genome_assembly,_chromosome:_4	AUGUSTUS	exon	44831765	44832723	.	-	.	ID=g23467.t1.exon2;Parent=g23467.t1;
OX465277.1_Tachina_grossa_genome_assembly,_chromosome:_4	AUGUSTUS	intron	44832724	44832945	0.43	-	.	ID=g23467.t1.intron2;Parent=g23467.t1;
OX465277.1_Tachina_grossa_genome_assembly,_chromosome:_4	AUGUSTUS	CDS	44832946	44832967	0.43	-	0	ID=g23467.t1.CDS3;Parent=g23467.t1;
OX465277.1_Tachina_grossa_genome_assembly,_chromosome:_4	AUGUSTUS	exon	44832946	44832967	.	-	.	ID=g23467.t1.exon3;Parent=g23467.t1;
OX465277.1_Tachina_grossa_genome_assembly,_chromosome:_4	AUGUSTUS	start_codon	44832965	44832967	.	-	0	ID=g23467.t1.start1;Parent=g23467.t1;
OX465277.1_Tachina_grossa_genome_assembly,_chromosome:_4	AUGUSTUS	gene	44833311	44833541	.	-	.	ID=g23468;
OX465277.1_Tachina_grossa_genome_assembly,_chromosome:_4	AUGUSTUS	mRNA	44833311	44833541	1	-	.	ID=g23468.t1;Parent=g23468;
OX465277.1_Tachina_grossa_genome_assembly,_chromosome:_4	AUGUSTUS	stop_codon	44833311	44833313	.	-	0	ID=g23468.t1.stop1;Parent=g23468.t1;
OX465277.1_Tachina_grossa_genome_assembly,_chromosome:_4	AUGUSTUS	CDS	44833311	44833541	1	-	0	ID=g23468.t1.CDS1;Parent=g23468.t1;
OX465277.1_Tachina_grossa_genome_assembly,_chromosome:_4	AUGUSTUS	exon	44833311	44833541	.	-	.	ID=g23468.t1.exon1;Parent=g23468.t1;
OX465277.1_Tachina_grossa_genome_assembly,_chromosome:_4	AUGUSTUS	start_codon	44833539	44833541	.	-	0	ID=g23468.t1.start1;Parent=g23468.t1;
OX465277.1_Tachina_grossa_genome_assembly,_chromosome:_4	AUGUSTUS	gene	44928535	44929686	.	+	.	ID=g23469;
OX465277.1_Tachina_grossa_genome_assembly,_chromosome:_4	AUGUSTUS	mRNA	44928535	44929686	1	+	.	ID=g23469.t1;Parent=g23469;
OX465277.1_Tachina_grossa_genome_assembly,_chromosome:_4	AUGUSTUS	start_codon	44928535	44928537	.	+	0	ID=g23469.t1.start1;Parent=g23469.t1;
OX465277.1_Tachina_grossa_genome_assembly,_chromosome:_4	AUGUSTUS	CDS	44928535	44929686	1	+	0	ID=g23469.t1.CDS1;Parent=g23469.t1;
OX465277.1_Tachina_grossa_genome_assembly,_chromosome:_4	AUGUSTUS	exon	44928535	44929686	.	+	.	ID=g23469.t1.exon1;Parent=g23469.t1;
OX465277.1_Tachina_grossa_genome_assembly,_chromosome:_4	AUGUSTUS	stop_codon	44929684	44929686	.	+	0	ID=g23469.t1.stop1;Parent=g23469.t1;
OX465277.1_Tachina_grossa_genome_assembly,_chromosome:_4	AUGUSTUS	gene	44930071	44930445	.	+	.	ID=g23470;
OX465277.1_Tachina_grossa_genome_assembly,_chromosome:_4	AUGUSTUS	mRNA	44930071	44930445	1	+	.	ID=g23470.t1;Parent=g23470;
OX465277.1_Tachina_grossa_genome_assembly,_chromosome:_4	AUGUSTUS	start_codon	44930071	44930073	.	+	0	ID=g23470.t1.start1;Parent=g23470.t1;
OX465277.1_Tachina_grossa_genome_assembly,_chromosome:_4	AUGUSTUS	CDS	44930071	44930445	1	+	0	ID=g23470.t1.CDS1;Parent=g23470.t1;
OX465277.1_Tachina_grossa_genome_assembly,_chromosome:_4	AUGUSTUS	exon	44930071	44930445	.	+	.	ID=g23470.t1.exon1;Parent=g23470.t1;
OX465277.1_Tachina_grossa_genome_assembly,_chromosome:_4	AUGUSTUS	stop_codon	44930443	44930445	.	+	0	ID=g23470.t1.stop1;Parent=g23470.t1;
OX465277.1_Tachina_grossa_genome_assembly,_chromosome:_4	AUGUSTUS	gene	44942982	44943323	.	+	.	ID=g23471;
OX465277.1_Tachina_grossa_genome_assembly,_chromosome:_4	AUGUSTUS	mRNA	44942982	44943323	0.95	+	.	ID=g23471.t1;Parent=g23471;
OX465277.1_Tachina_grossa_genome_assembly,_chromosome:_4	AUGUSTUS	start_codon	44942982	44942984	.	+	0	ID=g23471.t1.start1;Parent=g23471.t1;
OX465277.1_Tachina_grossa_genome_assembly,_chromosome:_4	AUGUSTUS	CDS	44942982	44943323	0.95	+	0	ID=g23471.t1.CDS1;Parent=g23471.t1;
OX465277.1_Tachina_grossa_genome_assembly,_chromosome:_4	AUGUSTUS	exon	44942982	44943323	.	+	.	ID=g23471.t1.exon1;Parent=g23471.t1;
OX465277.1_Tachina_grossa_genome_assembly,_chromosome:_4	AUGUSTUS	stop_codon	44943321	44943323	.	+	0	ID=g23471.t1.stop1;Parent=g23471.t1;
OX465277.1_Tachina_grossa_genome_assembly,_chromosome:_4	AUGUSTUS	gene	44943442	44943869	.	+	.	ID=g23472;
OX465277.1_Tachina_grossa_genome_assembly,_chromosome:_4	AUGUSTUS	mRNA	44943442	44943869	0.55	+	.	ID=g23472.t1;Parent=g23472;
OX465277.1_Tachina_grossa_genome_assembly,_chromosome:_4	AUGUSTUS	start_codon	44943442	44943444	.	+	0	ID=g23472.t1.start1;Parent=g23472.t1;
OX465277.1_Tachina_grossa_genome_assembly,_chromosome:_4	AUGUSTUS	CDS	44943442	44943633	0.61	+	0	ID=g23472.t1.CDS1;Parent=g23472.t1;
OX465277.1_Tachina_grossa_genome_assembly,_chromosome:_4	AUGUSTUS	exon	44943442	44943633	.	+	.	ID=g23472.t1.exon1;Parent=g23472.t1;
OX465277.1_Tachina_grossa_genome_assembly,_chromosome:_4	AUGUSTUS	intron	44943634	44943690	1	+	.	ID=g23472.t1.intron1;Parent=g23472.t1;
OX465277.1_Tachina_grossa_genome_assembly,_chromosome:_4	AUGUSTUS	CDS	44943691	44943723	0.98	+	0	ID=g23472.t1.CDS2;Parent=g23472.t1;
OX465277.1_Tachina_grossa_genome_assembly,_chromosome:_4	AUGUSTUS	exon	44943691	44943723	.	+	.	ID=g23472.t1.exon2;Parent=g23472.t1;
OX465277.1_Tachina_grossa_genome_assembly,_chromosome:_4	AUGUSTUS	intron	44943724	44943785	0.91	+	.	ID=g23472.t1.intron2;Parent=g23472.t1;
OX465277.1_Tachina_grossa_genome_assembly,_chromosome:_4	AUGUSTUS	CDS	44943786	44943869	0.93	+	0	ID=g23472.t1.CDS3;Parent=g23472.t1;
OX465277.1_Tachina_grossa_genome_assembly,_chromosome:_4	AUGUSTUS	exon	44943786	44943869	.	+	.	ID=g23472.t1.exon3;Parent=g23472.t1;
OX465277.1_Tachina_grossa_genome_assembly,_chromosome:_4	AUGUSTUS	stop_codon	44943867	44943869	.	+	0	ID=g23472.t1.stop1;Parent=g23472.t1;
OX465277.1_Tachina_grossa_genome_assembly,_chromosome:_4	AUGUSTUS	gene	44965809	44966690	.	+	.	ID=g23473;
OX465277.1_Tachina_grossa_genome_assembly,_chromosome:_4	AUGUSTUS	mRNA	44965809	44966690	0.67	+	.	ID=g23473.t1;Parent=g23473;
OX465277.1_Tachina_grossa_genome_assembly,_chromosome:_4	AUGUSTUS	start_codon	44965809	44965811	.	+	0	ID=g23473.t1.start1;Parent=g23473.t1;
OX465277.1_Tachina_grossa_genome_assembly,_chromosome:_4	AUGUSTUS	CDS	44965809	44966690	0.67	+	0	ID=g23473.t1.CDS1;Parent=g23473.t1;
OX465277.1_Tachina_grossa_genome_assembly,_chromosome:_4	AUGUSTUS	exon	44965809	44966690	.	+	.	ID=g23473.t1.exon1;Parent=g23473.t1;
OX465277.1_Tachina_grossa_genome_assembly,_chromosome:_4	AUGUSTUS	stop_codon	44966688	44966690	.	+	0	ID=g23473.t1.stop1;Parent=g23473.t1;
OX465277.1_Tachina_grossa_genome_assembly,_chromosome:_4	AUGUSTUS	gene	44966809	44967236	.	+	.	ID=g23474;
OX465277.1_Tachina_grossa_genome_assembly,_chromosome:_4	AUGUSTUS	mRNA	44966809	44967236	0.57	+	.	ID=g23474.t1;Parent=g23474;
OX465277.1_Tachina_grossa_genome_assembly,_chromosome:_4	AUGUSTUS	start_codon	44966809	44966811	.	+	0	ID=g23474.t1.start1;Parent=g23474.t1;
OX465277.1_Tachina_grossa_genome_assembly,_chromosome:_4	AUGUSTUS	CDS	44966809	44967000	0.68	+	0	ID=g23474.t1.CDS1;Parent=g23474.t1;
OX465277.1_Tachina_grossa_genome_assembly,_chromosome:_4	AUGUSTUS	exon	44966809	44967000	.	+	.	ID=g23474.t1.exon1;Parent=g23474.t1;
OX465277.1_Tachina_grossa_genome_assembly,_chromosome:_4	AUGUSTUS	intron	44967001	44967057	1	+	.	ID=g23474.t1.intron1;Parent=g23474.t1;
OX465277.1_Tachina_grossa_genome_assembly,_chromosome:_4	AUGUSTUS	CDS	44967058	44967090	0.93	+	0	ID=g23474.t1.CDS2;Parent=g23474.t1;
OX465277.1_Tachina_grossa_genome_assembly,_chromosome:_4	AUGUSTUS	exon	44967058	44967090	.	+	.	ID=g23474.t1.exon2;Parent=g23474.t1;
OX465277.1_Tachina_grossa_genome_assembly,_chromosome:_4	AUGUSTUS	intron	44967091	44967152	0.84	+	.	ID=g23474.t1.intron2;Parent=g23474.t1;
OX465277.1_Tachina_grossa_genome_assembly,_chromosome:_4	AUGUSTUS	CDS	44967153	44967236	0.89	+	0	ID=g23474.t1.CDS3;Parent=g23474.t1;
OX465277.1_Tachina_grossa_genome_assembly,_chromosome:_4	AUGUSTUS	exon	44967153	44967236	.	+	.	ID=g23474.t1.exon3;Parent=g23474.t1;
OX465277.1_Tachina_grossa_genome_assembly,_chromosome:_4	AUGUSTUS	stop_codon	44967234	44967236	.	+	0	ID=g23474.t1.stop1;Parent=g23474.t1;
OX465277.1_Tachina_grossa_genome_assembly,_chromosome:_4	AUGUSTUS	gene	44996391	44997278	.	-	.	ID=g23475;
OX465277.1_Tachina_grossa_genome_assembly,_chromosome:_4	AUGUSTUS	mRNA	44996391	44997278	1	-	.	ID=g23475.t1;Parent=g23475;
OX465277.1_Tachina_grossa_genome_assembly,_chromosome:_4	AUGUSTUS	stop_codon	44996391	44996393	.	-	0	ID=g23475.t1.stop1;Parent=g23475.t1;
OX465277.1_Tachina_grossa_genome_assembly,_chromosome:_4	AUGUSTUS	CDS	44996391	44997278	1	-	0	ID=g23475.t1.CDS1;Parent=g23475.t1;
OX465277.1_Tachina_grossa_genome_assembly,_chromosome:_4	AUGUSTUS	exon	44996391	44997278	.	-	.	ID=g23475.t1.exon1;Parent=g23475.t1;
OX465277.1_Tachina_grossa_genome_assembly,_chromosome:_4	AUGUSTUS	start_codon	44997276	44997278	.	-	0	ID=g23475.t1.start1;Parent=g23475.t1;
OX465277.1_Tachina_grossa_genome_assembly,_chromosome:_4	AUGUSTUS	gene	44999312	45001751	.	+	.	ID=g23476;
OX465277.1_Tachina_grossa_genome_assembly,_chromosome:_4	AUGUSTUS	mRNA	44999312	45001751	0.64	+	.	ID=g23476.t1;Parent=g23476;
OX465277.1_Tachina_grossa_genome_assembly,_chromosome:_4	AUGUSTUS	start_codon	44999312	44999314	.	+	0	ID=g23476.t1.start1;Parent=g23476.t1;
OX465277.1_Tachina_grossa_genome_assembly,_chromosome:_4	AUGUSTUS	CDS	44999312	44999556	0.99	+	0	ID=g23476.t1.CDS1;Parent=g23476.t1;
OX465277.1_Tachina_grossa_genome_assembly,_chromosome:_4	AUGUSTUS	exon	44999312	44999556	.	+	.	ID=g23476.t1.exon1;Parent=g23476.t1;
OX465277.1_Tachina_grossa_genome_assembly,_chromosome:_4	AUGUSTUS	intron	44999557	44999604	1	+	.	ID=g23476.t1.intron1;Parent=g23476.t1;
OX465277.1_Tachina_grossa_genome_assembly,_chromosome:_4	AUGUSTUS	CDS	44999605	45001166	0.64	+	1	ID=g23476.t1.CDS2;Parent=g23476.t1;
OX465277.1_Tachina_grossa_genome_assembly,_chromosome:_4	AUGUSTUS	exon	44999605	45001166	.	+	.	ID=g23476.t1.exon2;Parent=g23476.t1;
OX465277.1_Tachina_grossa_genome_assembly,_chromosome:_4	AUGUSTUS	intron	45001167	45001257	0.64	+	.	ID=g23476.t1.intron2;Parent=g23476.t1;
OX465277.1_Tachina_grossa_genome_assembly,_chromosome:_4	AUGUSTUS	CDS	45001258	45001751	0.68	+	2	ID=g23476.t1.CDS3;Parent=g23476.t1;
OX465277.1_Tachina_grossa_genome_assembly,_chromosome:_4	AUGUSTUS	exon	45001258	45001751	.	+	.	ID=g23476.t1.exon3;Parent=g23476.t1;
OX465277.1_Tachina_grossa_genome_assembly,_chromosome:_4	AUGUSTUS	stop_codon	45001749	45001751	.	+	0	ID=g23476.t1.stop1;Parent=g23476.t1;
OX465277.1_Tachina_grossa_genome_assembly,_chromosome:_4	AUGUSTUS	gene	45015339	45026276	.	+	.	ID=g23477;
OX465277.1_Tachina_grossa_genome_assembly,_chromosome:_4	AUGUSTUS	mRNA	45015339	45026276	0.29	+	.	ID=g23477.t1;Parent=g23477;
OX465277.1_Tachina_grossa_genome_assembly,_chromosome:_4	AUGUSTUS	start_codon	45015339	45015341	.	+	0	ID=g23477.t1.start1;Parent=g23477.t1;
OX465277.1_Tachina_grossa_genome_assembly,_chromosome:_4	AUGUSTUS	CDS	45015339	45015373	0.63	+	0	ID=g23477.t1.CDS1;Parent=g23477.t1;
OX465277.1_Tachina_grossa_genome_assembly,_chromosome:_4	AUGUSTUS	exon	45015339	45015373	.	+	.	ID=g23477.t1.exon1;Parent=g23477.t1;
OX465277.1_Tachina_grossa_genome_assembly,_chromosome:_4	AUGUSTUS	intron	45015374	45025343	0.63	+	.	ID=g23477.t1.intron1;Parent=g23477.t1;
OX465277.1_Tachina_grossa_genome_assembly,_chromosome:_4	AUGUSTUS	CDS	45025344	45025552	0.93	+	1	ID=g23477.t1.CDS2;Parent=g23477.t1;
OX465277.1_Tachina_grossa_genome_assembly,_chromosome:_4	AUGUSTUS	exon	45025344	45025552	.	+	.	ID=g23477.t1.exon2;Parent=g23477.t1;
OX465277.1_Tachina_grossa_genome_assembly,_chromosome:_4	AUGUSTUS	intron	45025553	45025601	0.46	+	.	ID=g23477.t1.intron2;Parent=g23477.t1;
OX465277.1_Tachina_grossa_genome_assembly,_chromosome:_4	AUGUSTUS	CDS	45025602	45025840	0.46	+	2	ID=g23477.t1.CDS3;Parent=g23477.t1;
OX465277.1_Tachina_grossa_genome_assembly,_chromosome:_4	AUGUSTUS	exon	45025602	45025840	.	+	.	ID=g23477.t1.exon3;Parent=g23477.t1;
OX465277.1_Tachina_grossa_genome_assembly,_chromosome:_4	AUGUSTUS	intron	45025841	45025889	0.97	+	.	ID=g23477.t1.intron3;Parent=g23477.t1;
OX465277.1_Tachina_grossa_genome_assembly,_chromosome:_4	AUGUSTUS	CDS	45025890	45025940	0.99	+	0	ID=g23477.t1.CDS4;Parent=g23477.t1;
OX465277.1_Tachina_grossa_genome_assembly,_chromosome:_4	AUGUSTUS	exon	45025890	45025940	.	+	.	ID=g23477.t1.exon4;Parent=g23477.t1;
OX465277.1_Tachina_grossa_genome_assembly,_chromosome:_4	AUGUSTUS	intron	45025941	45026231	1	+	.	ID=g23477.t1.intron4;Parent=g23477.t1;
OX465277.1_Tachina_grossa_genome_assembly,_chromosome:_4	AUGUSTUS	CDS	45026232	45026276	1	+	0	ID=g23477.t1.CDS5;Parent=g23477.t1;
OX465277.1_Tachina_grossa_genome_assembly,_chromosome:_4	AUGUSTUS	exon	45026232	45026276	.	+	.	ID=g23477.t1.exon5;Parent=g23477.t1;
OX465277.1_Tachina_grossa_genome_assembly,_chromosome:_4	AUGUSTUS	stop_codon	45026274	45026276	.	+	0	ID=g23477.t1.stop1;Parent=g23477.t1;
OX465277.1_Tachina_grossa_genome_assembly,_chromosome:_4	AUGUSTUS	gene	45026342	45027110	.	+	.	ID=g23478;
OX465277.1_Tachina_grossa_genome_assembly,_chromosome:_4	AUGUSTUS	mRNA	45026342	45027110	0.49	+	.	ID=g23478.t1;Parent=g23478;
OX465277.1_Tachina_grossa_genome_assembly,_chromosome:_4	AUGUSTUS	start_codon	45026342	45026344	.	+	0	ID=g23478.t1.start1;Parent=g23478.t1;
OX465277.1_Tachina_grossa_genome_assembly,_chromosome:_4	AUGUSTUS	CDS	45026342	45026622	0.49	+	0	ID=g23478.t1.CDS1;Parent=g23478.t1;
OX465277.1_Tachina_grossa_genome_assembly,_chromosome:_4	AUGUSTUS	exon	45026342	45026622	.	+	.	ID=g23478.t1.exon1;Parent=g23478.t1;
OX465277.1_Tachina_grossa_genome_assembly,_chromosome:_4	AUGUSTUS	intron	45026623	45027013	0.5	+	.	ID=g23478.t1.intron1;Parent=g23478.t1;
OX465277.1_Tachina_grossa_genome_assembly,_chromosome:_4	AUGUSTUS	CDS	45027014	45027110	0.85	+	1	ID=g23478.t1.CDS2;Parent=g23478.t1;
OX465277.1_Tachina_grossa_genome_assembly,_chromosome:_4	AUGUSTUS	exon	45027014	45027110	.	+	.	ID=g23478.t1.exon2;Parent=g23478.t1;
OX465277.1_Tachina_grossa_genome_assembly,_chromosome:_4	AUGUSTUS	stop_codon	45027108	45027110	.	+	0	ID=g23478.t1.stop1;Parent=g23478.t1;
OX465277.1_Tachina_grossa_genome_assembly,_chromosome:_4	AUGUSTUS	gene	45049005	45049771	.	+	.	ID=g23479;
OX465277.1_Tachina_grossa_genome_assembly,_chromosome:_4	AUGUSTUS	mRNA	45049005	45049771	0.39	+	.	ID=g23479.t1;Parent=g23479;
OX465277.1_Tachina_grossa_genome_assembly,_chromosome:_4	AUGUSTUS	start_codon	45049005	45049007	.	+	0	ID=g23479.t1.start1;Parent=g23479.t1;
OX465277.1_Tachina_grossa_genome_assembly,_chromosome:_4	AUGUSTUS	CDS	45049005	45049074	0.71	+	0	ID=g23479.t1.CDS1;Parent=g23479.t1;
OX465277.1_Tachina_grossa_genome_assembly,_chromosome:_4	AUGUSTUS	exon	45049005	45049074	.	+	.	ID=g23479.t1.exon1;Parent=g23479.t1;
OX465277.1_Tachina_grossa_genome_assembly,_chromosome:_4	AUGUSTUS	intron	45049075	45049217	0.39	+	.	ID=g23479.t1.intron1;Parent=g23479.t1;
OX465277.1_Tachina_grossa_genome_assembly,_chromosome:_4	AUGUSTUS	CDS	45049218	45049771	0.47	+	2	ID=g23479.t1.CDS2;Parent=g23479.t1;
OX465277.1_Tachina_grossa_genome_assembly,_chromosome:_4	AUGUSTUS	exon	45049218	45049771	.	+	.	ID=g23479.t1.exon2;Parent=g23479.t1;
OX465277.1_Tachina_grossa_genome_assembly,_chromosome:_4	AUGUSTUS	stop_codon	45049769	45049771	.	+	0	ID=g23479.t1.stop1;Parent=g23479.t1;
OX465277.1_Tachina_grossa_genome_assembly,_chromosome:_4	AUGUSTUS	gene	45075709	45078366	.	+	.	ID=g23480;
OX465277.1_Tachina_grossa_genome_assembly,_chromosome:_4	AUGUSTUS	mRNA	45075709	45078366	0.41	+	.	ID=g23480.t1;Parent=g23480;
OX465277.1_Tachina_grossa_genome_assembly,_chromosome:_4	AUGUSTUS	start_codon	45075709	45075711	.	+	0	ID=g23480.t1.start1;Parent=g23480.t1;
OX465277.1_Tachina_grossa_genome_assembly,_chromosome:_4	AUGUSTUS	CDS	45075709	45075752	0.41	+	0	ID=g23480.t1.CDS1;Parent=g23480.t1;
OX465277.1_Tachina_grossa_genome_assembly,_chromosome:_4	AUGUSTUS	exon	45075709	45075752	.	+	.	ID=g23480.t1.exon1;Parent=g23480.t1;
OX465277.1_Tachina_grossa_genome_assembly,_chromosome:_4	AUGUSTUS	intron	45075753	45076920	0.41	+	.	ID=g23480.t1.intron1;Parent=g23480.t1;
OX465277.1_Tachina_grossa_genome_assembly,_chromosome:_4	AUGUSTUS	CDS	45076921	45077161	1	+	1	ID=g23480.t1.CDS2;Parent=g23480.t1;
OX465277.1_Tachina_grossa_genome_assembly,_chromosome:_4	AUGUSTUS	exon	45076921	45077161	.	+	.	ID=g23480.t1.exon2;Parent=g23480.t1;
OX465277.1_Tachina_grossa_genome_assembly,_chromosome:_4	AUGUSTUS	intron	45077162	45078063	1	+	.	ID=g23480.t1.intron2;Parent=g23480.t1;
OX465277.1_Tachina_grossa_genome_assembly,_chromosome:_4	AUGUSTUS	CDS	45078064	45078366	1	+	0	ID=g23480.t1.CDS3;Parent=g23480.t1;
OX465277.1_Tachina_grossa_genome_assembly,_chromosome:_4	AUGUSTUS	exon	45078064	45078366	.	+	.	ID=g23480.t1.exon3;Parent=g23480.t1;
OX465277.1_Tachina_grossa_genome_assembly,_chromosome:_4	AUGUSTUS	stop_codon	45078364	45078366	.	+	0	ID=g23480.t1.stop1;Parent=g23480.t1;
OX465277.1_Tachina_grossa_genome_assembly,_chromosome:_4	GeneMark.hmm3	mRNA	45077087	45078366	.	+	.	ID=g23480.t2;Parent=g23480;
OX465277.1_Tachina_grossa_genome_assembly,_chromosome:_4	GeneMark.hmm3	start_codon	45077087	45077089	.	+	0	ID=g23480.t2.start1;Parent=g23480.t2;
OX465277.1_Tachina_grossa_genome_assembly,_chromosome:_4	GeneMark.hmm3	CDS	45077087	45077161	.	+	0	ID=g23480.t2.CDS1;Parent=g23480.t2;
OX465277.1_Tachina_grossa_genome_assembly,_chromosome:_4	GeneMark.hmm3	exon	45077087	45077161	0	+	.	ID=g23480.t2.exon1;Parent=g23480.t2;
OX465277.1_Tachina_grossa_genome_assembly,_chromosome:_4	GeneMark.hmm3	intron	45077162	45078063	.	+	0	ID=g23480.t2.intron1;Parent=g23480.t2;
OX465277.1_Tachina_grossa_genome_assembly,_chromosome:_4	GeneMark.hmm3	CDS	45078064	45078366	.	+	0	ID=g23480.t2.CDS2;Parent=g23480.t2;
OX465277.1_Tachina_grossa_genome_assembly,_chromosome:_4	GeneMark.hmm3	exon	45078064	45078366	0	+	.	ID=g23480.t2.exon2;Parent=g23480.t2;
OX465277.1_Tachina_grossa_genome_assembly,_chromosome:_4	GeneMark.hmm3	stop_codon	45078364	45078366	.	+	0	ID=g23480.t2.stop1;Parent=g23480.t2;
OX465277.1_Tachina_grossa_genome_assembly,_chromosome:_4	AUGUSTUS	gene	45153273	45177588	.	+	.	ID=g23481;
OX465277.1_Tachina_grossa_genome_assembly,_chromosome:_4	AUGUSTUS	mRNA	45153273	45154457	1	+	.	ID=g23481.t1;Parent=g23481;
OX465277.1_Tachina_grossa_genome_assembly,_chromosome:_4	AUGUSTUS	start_codon	45153273	45153275	.	+	0	ID=g23481.t1.start1;Parent=g23481.t1;
OX465277.1_Tachina_grossa_genome_assembly,_chromosome:_4	AUGUSTUS	CDS	45153273	45154457	1	+	0	ID=g23481.t1.CDS1;Parent=g23481.t1;
OX465277.1_Tachina_grossa_genome_assembly,_chromosome:_4	AUGUSTUS	exon	45153273	45154457	.	+	.	ID=g23481.t1.exon1;Parent=g23481.t1;
OX465277.1_Tachina_grossa_genome_assembly,_chromosome:_4	AUGUSTUS	stop_codon	45154455	45154457	.	+	0	ID=g23481.t1.stop1;Parent=g23481.t1;
OX465277.1_Tachina_grossa_genome_assembly,_chromosome:_4	AUGUSTUS	mRNA	45153273	45157098	0.36	+	.	ID=g23481.t2;Parent=g23481;
OX465277.1_Tachina_grossa_genome_assembly,_chromosome:_4	AUGUSTUS	start_codon	45153273	45153275	.	+	0	ID=g23481.t2.start1;Parent=g23481.t2;
OX465277.1_Tachina_grossa_genome_assembly,_chromosome:_4	AUGUSTUS	CDS	45153273	45154423	0.72	+	0	ID=g23481.t2.CDS1;Parent=g23481.t2;
OX465277.1_Tachina_grossa_genome_assembly,_chromosome:_4	AUGUSTUS	exon	45153273	45154423	.	+	.	ID=g23481.t2.exon1;Parent=g23481.t2;
OX465277.1_Tachina_grossa_genome_assembly,_chromosome:_4	AUGUSTUS	intron	45154424	45154496	0.72	+	.	ID=g23481.t2.intron1;Parent=g23481.t2;
OX465277.1_Tachina_grossa_genome_assembly,_chromosome:_4	AUGUSTUS	CDS	45154497	45154995	0.7	+	1	ID=g23481.t2.CDS2;Parent=g23481.t2;
OX465277.1_Tachina_grossa_genome_assembly,_chromosome:_4	AUGUSTUS	exon	45154497	45154995	.	+	.	ID=g23481.t2.exon2;Parent=g23481.t2;
OX465277.1_Tachina_grossa_genome_assembly,_chromosome:_4	AUGUSTUS	intron	45154996	45155038	0.95	+	.	ID=g23481.t2.intron2;Parent=g23481.t2;
OX465277.1_Tachina_grossa_genome_assembly,_chromosome:_4	AUGUSTUS	CDS	45155039	45155751	0.85	+	0	ID=g23481.t2.CDS3;Parent=g23481.t2;
OX465277.1_Tachina_grossa_genome_assembly,_chromosome:_4	AUGUSTUS	exon	45155039	45155751	.	+	.	ID=g23481.t2.exon3;Parent=g23481.t2;
OX465277.1_Tachina_grossa_genome_assembly,_chromosome:_4	AUGUSTUS	intron	45155752	45155942	0.81	+	.	ID=g23481.t2.intron3;Parent=g23481.t2;
OX465277.1_Tachina_grossa_genome_assembly,_chromosome:_4	AUGUSTUS	CDS	45155943	45157098	0.55	+	1	ID=g23481.t2.CDS4;Parent=g23481.t2;
OX465277.1_Tachina_grossa_genome_assembly,_chromosome:_4	AUGUSTUS	exon	45155943	45157098	.	+	.	ID=g23481.t2.exon4;Parent=g23481.t2;
OX465277.1_Tachina_grossa_genome_assembly,_chromosome:_4	AUGUSTUS	stop_codon	45157096	45157098	.	+	0	ID=g23481.t2.stop1;Parent=g23481.t2;
OX465277.1_Tachina_grossa_genome_assembly,_chromosome:_4	AUGUSTUS	mRNA	45153273	45177588	0.09	+	.	ID=g23481.t3;Parent=g23481;
OX465277.1_Tachina_grossa_genome_assembly,_chromosome:_4	AUGUSTUS	start_codon	45153273	45153275	.	+	0	ID=g23481.t3.start1;Parent=g23481.t3;
OX465277.1_Tachina_grossa_genome_assembly,_chromosome:_4	AUGUSTUS	CDS	45153273	45153951	0.41	+	0	ID=g23481.t3.CDS1;Parent=g23481.t3;
OX465277.1_Tachina_grossa_genome_assembly,_chromosome:_4	AUGUSTUS	exon	45153273	45153951	.	+	.	ID=g23481.t3.exon1;Parent=g23481.t3;
OX465277.1_Tachina_grossa_genome_assembly,_chromosome:_4	AUGUSTUS	intron	45153952	45177130	0.18	+	.	ID=g23481.t3.intron1;Parent=g23481.t3;
OX465277.1_Tachina_grossa_genome_assembly,_chromosome:_4	AUGUSTUS	CDS	45177131	45177289	0.32	+	2	ID=g23481.t3.CDS2;Parent=g23481.t3;
OX465277.1_Tachina_grossa_genome_assembly,_chromosome:_4	AUGUSTUS	exon	45177131	45177289	.	+	.	ID=g23481.t3.exon2;Parent=g23481.t3;
OX465277.1_Tachina_grossa_genome_assembly,_chromosome:_4	AUGUSTUS	intron	45177290	45177367	0.37	+	.	ID=g23481.t3.intron2;Parent=g23481.t3;
OX465277.1_Tachina_grossa_genome_assembly,_chromosome:_4	AUGUSTUS	CDS	45177368	45177588	0.37	+	2	ID=g23481.t3.CDS3;Parent=g23481.t3;
OX465277.1_Tachina_grossa_genome_assembly,_chromosome:_4	AUGUSTUS	exon	45177368	45177588	.	+	.	ID=g23481.t3.exon3;Parent=g23481.t3;
OX465277.1_Tachina_grossa_genome_assembly,_chromosome:_4	AUGUSTUS	stop_codon	45177586	45177588	.	+	0	ID=g23481.t3.stop1;Parent=g23481.t3;
OX465277.1_Tachina_grossa_genome_assembly,_chromosome:_4	AUGUSTUS	gene	45155986	45157098	.	+	.	ID=g23482;
OX465277.1_Tachina_grossa_genome_assembly,_chromosome:_4	AUGUSTUS	mRNA	45155986	45157098	0.95	+	.	ID=g23482.t1;Parent=g23482;
OX465277.1_Tachina_grossa_genome_assembly,_chromosome:_4	AUGUSTUS	start_codon	45155986	45155988	.	+	0	ID=g23482.t1.start1;Parent=g23482.t1;
OX465277.1_Tachina_grossa_genome_assembly,_chromosome:_4	AUGUSTUS	CDS	45155986	45157098	0.95	+	0	ID=g23482.t1.CDS1;Parent=g23482.t1;
OX465277.1_Tachina_grossa_genome_assembly,_chromosome:_4	AUGUSTUS	exon	45155986	45157098	.	+	.	ID=g23482.t1.exon1;Parent=g23482.t1;
OX465277.1_Tachina_grossa_genome_assembly,_chromosome:_4	AUGUSTUS	stop_codon	45157096	45157098	.	+	0	ID=g23482.t1.stop1;Parent=g23482.t1;
OX465277.1_Tachina_grossa_genome_assembly,_chromosome:_4	AUGUSTUS	gene	45157357	45159432	.	+	.	ID=g23483;
OX465277.1_Tachina_grossa_genome_assembly,_chromosome:_4	AUGUSTUS	mRNA	45157357	45159432	0.5	+	.	ID=g23483.t1;Parent=g23483;
OX465277.1_Tachina_grossa_genome_assembly,_chromosome:_4	AUGUSTUS	start_codon	45157357	45157359	.	+	0	ID=g23483.t1.start1;Parent=g23483.t1;
OX465277.1_Tachina_grossa_genome_assembly,_chromosome:_4	AUGUSTUS	CDS	45157357	45158079	0.64	+	0	ID=g23483.t1.CDS1;Parent=g23483.t1;
OX465277.1_Tachina_grossa_genome_assembly,_chromosome:_4	AUGUSTUS	exon	45157357	45158079	.	+	.	ID=g23483.t1.exon1;Parent=g23483.t1;
OX465277.1_Tachina_grossa_genome_assembly,_chromosome:_4	AUGUSTUS	intron	45158080	45158169	0.89	+	.	ID=g23483.t1.intron1;Parent=g23483.t1;
OX465277.1_Tachina_grossa_genome_assembly,_chromosome:_4	AUGUSTUS	CDS	45158170	45158465	0.87	+	0	ID=g23483.t1.CDS2;Parent=g23483.t1;
OX465277.1_Tachina_grossa_genome_assembly,_chromosome:_4	AUGUSTUS	exon	45158170	45158465	.	+	.	ID=g23483.t1.exon2;Parent=g23483.t1;
OX465277.1_Tachina_grossa_genome_assembly,_chromosome:_4	AUGUSTUS	intron	45158466	45158513	0.93	+	.	ID=g23483.t1.intron2;Parent=g23483.t1;
OX465277.1_Tachina_grossa_genome_assembly,_chromosome:_4	AUGUSTUS	CDS	45158514	45159432	0.77	+	1	ID=g23483.t1.CDS3;Parent=g23483.t1;
OX465277.1_Tachina_grossa_genome_assembly,_chromosome:_4	AUGUSTUS	exon	45158514	45159432	.	+	.	ID=g23483.t1.exon3;Parent=g23483.t1;
OX465277.1_Tachina_grossa_genome_assembly,_chromosome:_4	AUGUSTUS	stop_codon	45159430	45159432	.	+	0	ID=g23483.t1.stop1;Parent=g23483.t1;
OX465277.1_Tachina_grossa_genome_assembly,_chromosome:_4	AUGUSTUS	gene	45159613	45160302	.	+	.	ID=g23484;
OX465277.1_Tachina_grossa_genome_assembly,_chromosome:_4	AUGUSTUS	mRNA	45159613	45160302	0.76	+	.	ID=g23484.t1;Parent=g23484;
OX465277.1_Tachina_grossa_genome_assembly,_chromosome:_4	AUGUSTUS	start_codon	45159613	45159615	.	+	0	ID=g23484.t1.start1;Parent=g23484.t1;
OX465277.1_Tachina_grossa_genome_assembly,_chromosome:_4	AUGUSTUS	CDS	45159613	45160302	0.76	+	0	ID=g23484.t1.CDS1;Parent=g23484.t1;
OX465277.1_Tachina_grossa_genome_assembly,_chromosome:_4	AUGUSTUS	exon	45159613	45160302	.	+	.	ID=g23484.t1.exon1;Parent=g23484.t1;
OX465277.1_Tachina_grossa_genome_assembly,_chromosome:_4	AUGUSTUS	stop_codon	45160300	45160302	.	+	0	ID=g23484.t1.stop1;Parent=g23484.t1;
OX465277.1_Tachina_grossa_genome_assembly,_chromosome:_4	AUGUSTUS	gene	45210018	45211139	.	-	.	ID=g23485;
OX465277.1_Tachina_grossa_genome_assembly,_chromosome:_4	AUGUSTUS	mRNA	45210018	45211139	0.85	-	.	ID=g23485.t1;Parent=g23485;
OX465277.1_Tachina_grossa_genome_assembly,_chromosome:_4	AUGUSTUS	stop_codon	45210018	45210020	.	-	0	ID=g23485.t1.stop1;Parent=g23485.t1;
OX465277.1_Tachina_grossa_genome_assembly,_chromosome:_4	AUGUSTUS	CDS	45210018	45210281	0.85	-	0	ID=g23485.t1.CDS1;Parent=g23485.t1;
OX465277.1_Tachina_grossa_genome_assembly,_chromosome:_4	AUGUSTUS	exon	45210018	45210281	.	-	.	ID=g23485.t1.exon1;Parent=g23485.t1;
OX465277.1_Tachina_grossa_genome_assembly,_chromosome:_4	AUGUSTUS	intron	45210282	45210542	0.85	-	.	ID=g23485.t1.intron1;Parent=g23485.t1;
OX465277.1_Tachina_grossa_genome_assembly,_chromosome:_4	AUGUSTUS	CDS	45210543	45211139	1	-	0	ID=g23485.t1.CDS2;Parent=g23485.t1;
OX465277.1_Tachina_grossa_genome_assembly,_chromosome:_4	AUGUSTUS	exon	45210543	45211139	.	-	.	ID=g23485.t1.exon2;Parent=g23485.t1;
OX465277.1_Tachina_grossa_genome_assembly,_chromosome:_4	AUGUSTUS	start_codon	45211137	45211139	.	-	0	ID=g23485.t1.start1;Parent=g23485.t1;
OX465277.1_Tachina_grossa_genome_assembly,_chromosome:_4	AUGUSTUS	mRNA	45210018	45211139	0.9	-	.	ID=g23485.t2;Parent=g23485;
OX465277.1_Tachina_grossa_genome_assembly,_chromosome:_4	AUGUSTUS	stop_codon	45210018	45210020	.	-	0	ID=g23485.t2.stop1;Parent=g23485.t2;
OX465277.1_Tachina_grossa_genome_assembly,_chromosome:_4	AUGUSTUS	CDS	45210018	45210233	0.9	-	0	ID=g23485.t2.CDS1;Parent=g23485.t2;
OX465277.1_Tachina_grossa_genome_assembly,_chromosome:_4	AUGUSTUS	exon	45210018	45210233	.	-	.	ID=g23485.t2.exon1;Parent=g23485.t2;
OX465277.1_Tachina_grossa_genome_assembly,_chromosome:_4	AUGUSTUS	intron	45210234	45210542	0.9	-	.	ID=g23485.t2.intron1;Parent=g23485.t2;
OX465277.1_Tachina_grossa_genome_assembly,_chromosome:_4	AUGUSTUS	CDS	45210543	45211139	1	-	0	ID=g23485.t2.CDS2;Parent=g23485.t2;
OX465277.1_Tachina_grossa_genome_assembly,_chromosome:_4	AUGUSTUS	exon	45210543	45211139	.	-	.	ID=g23485.t2.exon2;Parent=g23485.t2;
OX465277.1_Tachina_grossa_genome_assembly,_chromosome:_4	AUGUSTUS	start_codon	45211137	45211139	.	-	0	ID=g23485.t2.start1;Parent=g23485.t2;
OX465277.1_Tachina_grossa_genome_assembly,_chromosome:_4	AUGUSTUS	gene	45217347	45218416	.	-	.	ID=g23486;
OX465277.1_Tachina_grossa_genome_assembly,_chromosome:_4	AUGUSTUS	mRNA	45217347	45218416	0.32	-	.	ID=g23486.t1;Parent=g23486;
OX465277.1_Tachina_grossa_genome_assembly,_chromosome:_4	AUGUSTUS	stop_codon	45217347	45217349	.	-	0	ID=g23486.t1.stop1;Parent=g23486.t1;
OX465277.1_Tachina_grossa_genome_assembly,_chromosome:_4	AUGUSTUS	CDS	45217347	45217406	0.66	-	0	ID=g23486.t1.CDS1;Parent=g23486.t1;
OX465277.1_Tachina_grossa_genome_assembly,_chromosome:_4	AUGUSTUS	exon	45217347	45217406	.	-	.	ID=g23486.t1.exon1;Parent=g23486.t1;
OX465277.1_Tachina_grossa_genome_assembly,_chromosome:_4	AUGUSTUS	intron	45217407	45218230	0.32	-	.	ID=g23486.t1.intron1;Parent=g23486.t1;
OX465277.1_Tachina_grossa_genome_assembly,_chromosome:_4	AUGUSTUS	CDS	45218231	45218416	0.42	-	0	ID=g23486.t1.CDS2;Parent=g23486.t1;
OX465277.1_Tachina_grossa_genome_assembly,_chromosome:_4	AUGUSTUS	exon	45218231	45218416	.	-	.	ID=g23486.t1.exon2;Parent=g23486.t1;
OX465277.1_Tachina_grossa_genome_assembly,_chromosome:_4	AUGUSTUS	start_codon	45218414	45218416	.	-	0	ID=g23486.t1.start1;Parent=g23486.t1;
OX465277.1_Tachina_grossa_genome_assembly,_chromosome:_4	AUGUSTUS	gene	45217347	45220725	.	-	.	ID=g23487;
OX465277.1_Tachina_grossa_genome_assembly,_chromosome:_4	AUGUSTUS	mRNA	45220480	45220725	0.8	-	.	ID=g23487.t1;Parent=g23487;
OX465277.1_Tachina_grossa_genome_assembly,_chromosome:_4	AUGUSTUS	stop_codon	45220480	45220482	.	-	0	ID=g23487.t1.stop1;Parent=g23487.t1;
OX465277.1_Tachina_grossa_genome_assembly,_chromosome:_4	AUGUSTUS	CDS	45220480	45220725	0.8	-	0	ID=g23487.t1.CDS1;Parent=g23487.t1;
OX465277.1_Tachina_grossa_genome_assembly,_chromosome:_4	AUGUSTUS	exon	45220480	45220725	.	-	.	ID=g23487.t1.exon1;Parent=g23487.t1;
OX465277.1_Tachina_grossa_genome_assembly,_chromosome:_4	AUGUSTUS	start_codon	45220723	45220725	.	-	0	ID=g23487.t1.start1;Parent=g23487.t1;
OX465277.1_Tachina_grossa_genome_assembly,_chromosome:_4	AUGUSTUS	mRNA	45217347	45220725	0.22	-	.	ID=g23487.t2;Parent=g23487;
OX465277.1_Tachina_grossa_genome_assembly,_chromosome:_4	AUGUSTUS	stop_codon	45217347	45217349	.	-	0	ID=g23487.t2.stop1;Parent=g23487.t2;
OX465277.1_Tachina_grossa_genome_assembly,_chromosome:_4	AUGUSTUS	CDS	45217347	45217473	0.32	-	1	ID=g23487.t2.CDS1;Parent=g23487.t2;
OX465277.1_Tachina_grossa_genome_assembly,_chromosome:_4	AUGUSTUS	exon	45217347	45217473	.	-	.	ID=g23487.t2.exon1;Parent=g23487.t2;
OX465277.1_Tachina_grossa_genome_assembly,_chromosome:_4	AUGUSTUS	intron	45217474	45220525	0.22	-	.	ID=g23487.t2.intron1;Parent=g23487.t2;
OX465277.1_Tachina_grossa_genome_assembly,_chromosome:_4	AUGUSTUS	CDS	45220526	45220725	0.44	-	0	ID=g23487.t2.CDS2;Parent=g23487.t2;
OX465277.1_Tachina_grossa_genome_assembly,_chromosome:_4	AUGUSTUS	exon	45220526	45220725	.	-	.	ID=g23487.t2.exon2;Parent=g23487.t2;
OX465277.1_Tachina_grossa_genome_assembly,_chromosome:_4	AUGUSTUS	start_codon	45220723	45220725	.	-	0	ID=g23487.t2.start1;Parent=g23487.t2;
OX465277.1_Tachina_grossa_genome_assembly,_chromosome:_4	AUGUSTUS	mRNA	45218709	45220725	0.12	-	.	ID=g23487.t3;Parent=g23487;
OX465277.1_Tachina_grossa_genome_assembly,_chromosome:_4	AUGUSTUS	stop_codon	45218709	45218711	.	-	0	ID=g23487.t3.stop1;Parent=g23487.t3;
OX465277.1_Tachina_grossa_genome_assembly,_chromosome:_4	AUGUSTUS	CDS	45218709	45219517	0.35	-	2	ID=g23487.t3.CDS1;Parent=g23487.t3;
OX465277.1_Tachina_grossa_genome_assembly,_chromosome:_4	AUGUSTUS	exon	45218709	45219517	.	-	.	ID=g23487.t3.exon1;Parent=g23487.t3;
OX465277.1_Tachina_grossa_genome_assembly,_chromosome:_4	AUGUSTUS	intron	45219518	45219634	0.56	-	.	ID=g23487.t3.intron1;Parent=g23487.t3;
OX465277.1_Tachina_grossa_genome_assembly,_chromosome:_4	AUGUSTUS	CDS	45219635	45220019	0.47	-	0	ID=g23487.t3.CDS2;Parent=g23487.t3;
OX465277.1_Tachina_grossa_genome_assembly,_chromosome:_4	AUGUSTUS	exon	45219635	45220019	.	-	.	ID=g23487.t3.exon2;Parent=g23487.t3;
OX465277.1_Tachina_grossa_genome_assembly,_chromosome:_4	AUGUSTUS	intron	45220020	45220075	0.48	-	.	ID=g23487.t3.intron2;Parent=g23487.t3;
OX465277.1_Tachina_grossa_genome_assembly,_chromosome:_4	AUGUSTUS	CDS	45220076	45220253	0.28	-	1	ID=g23487.t3.CDS3;Parent=g23487.t3;
OX465277.1_Tachina_grossa_genome_assembly,_chromosome:_4	AUGUSTUS	exon	45220076	45220253	.	-	.	ID=g23487.t3.exon3;Parent=g23487.t3;
OX465277.1_Tachina_grossa_genome_assembly,_chromosome:_4	AUGUSTUS	intron	45220254	45220525	0.28	-	.	ID=g23487.t3.intron3;Parent=g23487.t3;
OX465277.1_Tachina_grossa_genome_assembly,_chromosome:_4	AUGUSTUS	CDS	45220526	45220725	1	-	0	ID=g23487.t3.CDS4;Parent=g23487.t3;
OX465277.1_Tachina_grossa_genome_assembly,_chromosome:_4	AUGUSTUS	exon	45220526	45220725	.	-	.	ID=g23487.t3.exon4;Parent=g23487.t3;
OX465277.1_Tachina_grossa_genome_assembly,_chromosome:_4	AUGUSTUS	start_codon	45220723	45220725	.	-	0	ID=g23487.t3.start1;Parent=g23487.t3;
OX465277.1_Tachina_grossa_genome_assembly,_chromosome:_4	AUGUSTUS	gene	45231574	45234156	.	+	.	ID=g23488;
OX465277.1_Tachina_grossa_genome_assembly,_chromosome:_4	AUGUSTUS	mRNA	45231574	45234156	1	+	.	ID=g23488.t1;Parent=g23488;
OX465277.1_Tachina_grossa_genome_assembly,_chromosome:_4	AUGUSTUS	start_codon	45231574	45231576	.	+	0	ID=g23488.t1.start1;Parent=g23488.t1;
OX465277.1_Tachina_grossa_genome_assembly,_chromosome:_4	AUGUSTUS	CDS	45231574	45234156	1	+	0	ID=g23488.t1.CDS1;Parent=g23488.t1;
OX465277.1_Tachina_grossa_genome_assembly,_chromosome:_4	AUGUSTUS	exon	45231574	45234156	.	+	.	ID=g23488.t1.exon1;Parent=g23488.t1;
OX465277.1_Tachina_grossa_genome_assembly,_chromosome:_4	AUGUSTUS	stop_codon	45234154	45234156	.	+	0	ID=g23488.t1.stop1;Parent=g23488.t1;
OX465277.1_Tachina_grossa_genome_assembly,_chromosome:_4	AUGUSTUS	gene	45425866	45428723	.	-	.	ID=g23489;
OX465277.1_Tachina_grossa_genome_assembly,_chromosome:_4	AUGUSTUS	mRNA	45425866	45428723	0.73	-	.	ID=g23489.t1;Parent=g23489;
OX465277.1_Tachina_grossa_genome_assembly,_chromosome:_4	AUGUSTUS	stop_codon	45425866	45425868	.	-	0	ID=g23489.t1.stop1;Parent=g23489.t1;
OX465277.1_Tachina_grossa_genome_assembly,_chromosome:_4	AUGUSTUS	CDS	45425866	45426023	1	-	2	ID=g23489.t1.CDS1;Parent=g23489.t1;
OX465277.1_Tachina_grossa_genome_assembly,_chromosome:_4	AUGUSTUS	exon	45425866	45426023	.	-	.	ID=g23489.t1.exon1;Parent=g23489.t1;
OX465277.1_Tachina_grossa_genome_assembly,_chromosome:_4	AUGUSTUS	intron	45426024	45426557	1	-	.	ID=g23489.t1.intron1;Parent=g23489.t1;
OX465277.1_Tachina_grossa_genome_assembly,_chromosome:_4	AUGUSTUS	CDS	45426558	45426627	1	-	0	ID=g23489.t1.CDS2;Parent=g23489.t1;
OX465277.1_Tachina_grossa_genome_assembly,_chromosome:_4	AUGUSTUS	exon	45426558	45426627	.	-	.	ID=g23489.t1.exon2;Parent=g23489.t1;
OX465277.1_Tachina_grossa_genome_assembly,_chromosome:_4	AUGUSTUS	intron	45426628	45428235	1	-	.	ID=g23489.t1.intron2;Parent=g23489.t1;
OX465277.1_Tachina_grossa_genome_assembly,_chromosome:_4	AUGUSTUS	CDS	45428236	45428407	0.76	-	1	ID=g23489.t1.CDS3;Parent=g23489.t1;
OX465277.1_Tachina_grossa_genome_assembly,_chromosome:_4	AUGUSTUS	exon	45428236	45428407	.	-	.	ID=g23489.t1.exon3;Parent=g23489.t1;
OX465277.1_Tachina_grossa_genome_assembly,_chromosome:_4	AUGUSTUS	intron	45428408	45428583	0.73	-	.	ID=g23489.t1.intron3;Parent=g23489.t1;
OX465277.1_Tachina_grossa_genome_assembly,_chromosome:_4	AUGUSTUS	CDS	45428584	45428723	0.96	-	0	ID=g23489.t1.CDS4;Parent=g23489.t1;
OX465277.1_Tachina_grossa_genome_assembly,_chromosome:_4	AUGUSTUS	exon	45428584	45428723	.	-	.	ID=g23489.t1.exon4;Parent=g23489.t1;
OX465277.1_Tachina_grossa_genome_assembly,_chromosome:_4	AUGUSTUS	start_codon	45428721	45428723	.	-	0	ID=g23489.t1.start1;Parent=g23489.t1;
OX465277.1_Tachina_grossa_genome_assembly,_chromosome:_4	AUGUSTUS	gene	45437724	45438994	.	+	.	ID=g23490;
OX465277.1_Tachina_grossa_genome_assembly,_chromosome:_4	AUGUSTUS	mRNA	45437724	45438994	0.47	+	.	ID=g23490.t1;Parent=g23490;
OX465277.1_Tachina_grossa_genome_assembly,_chromosome:_4	AUGUSTUS	start_codon	45437724	45437726	.	+	0	ID=g23490.t1.start1;Parent=g23490.t1;
OX465277.1_Tachina_grossa_genome_assembly,_chromosome:_4	AUGUSTUS	CDS	45437724	45438884	0.99	+	0	ID=g23490.t1.CDS1;Parent=g23490.t1;
OX465277.1_Tachina_grossa_genome_assembly,_chromosome:_4	AUGUSTUS	exon	45437724	45438884	.	+	.	ID=g23490.t1.exon1;Parent=g23490.t1;
OX465277.1_Tachina_grossa_genome_assembly,_chromosome:_4	AUGUSTUS	intron	45438885	45438976	0.47	+	.	ID=g23490.t1.intron1;Parent=g23490.t1;
OX465277.1_Tachina_grossa_genome_assembly,_chromosome:_4	AUGUSTUS	CDS	45438977	45438994	0.48	+	0	ID=g23490.t1.CDS2;Parent=g23490.t1;
OX465277.1_Tachina_grossa_genome_assembly,_chromosome:_4	AUGUSTUS	exon	45438977	45438994	.	+	.	ID=g23490.t1.exon2;Parent=g23490.t1;
OX465277.1_Tachina_grossa_genome_assembly,_chromosome:_4	AUGUSTUS	stop_codon	45438992	45438994	.	+	0	ID=g23490.t1.stop1;Parent=g23490.t1;
OX465277.1_Tachina_grossa_genome_assembly,_chromosome:_4	AUGUSTUS	gene	45451777	45452118	.	-	.	ID=g23491;
OX465277.1_Tachina_grossa_genome_assembly,_chromosome:_4	AUGUSTUS	mRNA	45451777	45452118	1	-	.	ID=g23491.t1;Parent=g23491;
OX465277.1_Tachina_grossa_genome_assembly,_chromosome:_4	AUGUSTUS	stop_codon	45451777	45451779	.	-	0	ID=g23491.t1.stop1;Parent=g23491.t1;
OX465277.1_Tachina_grossa_genome_assembly,_chromosome:_4	AUGUSTUS	CDS	45451777	45452118	1	-	0	ID=g23491.t1.CDS1;Parent=g23491.t1;
OX465277.1_Tachina_grossa_genome_assembly,_chromosome:_4	AUGUSTUS	exon	45451777	45452118	.	-	.	ID=g23491.t1.exon1;Parent=g23491.t1;
OX465277.1_Tachina_grossa_genome_assembly,_chromosome:_4	AUGUSTUS	start_codon	45452116	45452118	.	-	0	ID=g23491.t1.start1;Parent=g23491.t1;
OX465277.1_Tachina_grossa_genome_assembly,_chromosome:_4	AUGUSTUS	gene	45452051	45452479	.	-	.	ID=g23492;
OX465277.1_Tachina_grossa_genome_assembly,_chromosome:_4	AUGUSTUS	mRNA	45452051	45452479	0.99	-	.	ID=g23492.t1;Parent=g23492;
OX465277.1_Tachina_grossa_genome_assembly,_chromosome:_4	AUGUSTUS	stop_codon	45452051	45452053	.	-	0	ID=g23492.t1.stop1;Parent=g23492.t1;
OX465277.1_Tachina_grossa_genome_assembly,_chromosome:_4	AUGUSTUS	CDS	45452051	45452479	0.99	-	0	ID=g23492.t1.CDS1;Parent=g23492.t1;
OX465277.1_Tachina_grossa_genome_assembly,_chromosome:_4	AUGUSTUS	exon	45452051	45452479	.	-	.	ID=g23492.t1.exon1;Parent=g23492.t1;
OX465277.1_Tachina_grossa_genome_assembly,_chromosome:_4	AUGUSTUS	start_codon	45452477	45452479	.	-	0	ID=g23492.t1.start1;Parent=g23492.t1;
OX465277.1_Tachina_grossa_genome_assembly,_chromosome:_4	AUGUSTUS	gene	45452655	45453559	.	-	.	ID=g23493;
OX465277.1_Tachina_grossa_genome_assembly,_chromosome:_4	AUGUSTUS	mRNA	45452655	45453559	0.96	-	.	ID=g23493.t1;Parent=g23493;
OX465277.1_Tachina_grossa_genome_assembly,_chromosome:_4	AUGUSTUS	stop_codon	45452655	45452657	.	-	0	ID=g23493.t1.stop1;Parent=g23493.t1;
OX465277.1_Tachina_grossa_genome_assembly,_chromosome:_4	AUGUSTUS	CDS	45452655	45453438	0.96	-	1	ID=g23493.t1.CDS1;Parent=g23493.t1;
OX465277.1_Tachina_grossa_genome_assembly,_chromosome:_4	AUGUSTUS	exon	45452655	45453438	.	-	.	ID=g23493.t1.exon1;Parent=g23493.t1;
OX465277.1_Tachina_grossa_genome_assembly,_chromosome:_4	AUGUSTUS	intron	45453439	45453488	0.97	-	.	ID=g23493.t1.intron1;Parent=g23493.t1;
OX465277.1_Tachina_grossa_genome_assembly,_chromosome:_4	AUGUSTUS	CDS	45453489	45453559	0.97	-	0	ID=g23493.t1.CDS2;Parent=g23493.t1;
OX465277.1_Tachina_grossa_genome_assembly,_chromosome:_4	AUGUSTUS	exon	45453489	45453559	.	-	.	ID=g23493.t1.exon2;Parent=g23493.t1;
OX465277.1_Tachina_grossa_genome_assembly,_chromosome:_4	AUGUSTUS	start_codon	45453557	45453559	.	-	0	ID=g23493.t1.start1;Parent=g23493.t1;
OX465277.1_Tachina_grossa_genome_assembly,_chromosome:_4	AUGUSTUS	gene	45454291	45455606	.	-	.	ID=g23494;
OX465277.1_Tachina_grossa_genome_assembly,_chromosome:_4	AUGUSTUS	mRNA	45454291	45455606	0.48	-	.	ID=g23494.t1;Parent=g23494;
OX465277.1_Tachina_grossa_genome_assembly,_chromosome:_4	AUGUSTUS	stop_codon	45454291	45454293	.	-	0	ID=g23494.t1.stop1;Parent=g23494.t1;
OX465277.1_Tachina_grossa_genome_assembly,_chromosome:_4	AUGUSTUS	CDS	45454291	45454553	1	-	2	ID=g23494.t1.CDS1;Parent=g23494.t1;
OX465277.1_Tachina_grossa_genome_assembly,_chromosome:_4	AUGUSTUS	exon	45454291	45454553	.	-	.	ID=g23494.t1.exon1;Parent=g23494.t1;
OX465277.1_Tachina_grossa_genome_assembly,_chromosome:_4	AUGUSTUS	intron	45454554	45454837	0.61	-	.	ID=g23494.t1.intron1;Parent=g23494.t1;
OX465277.1_Tachina_grossa_genome_assembly,_chromosome:_4	AUGUSTUS	CDS	45454838	45455606	0.48	-	0	ID=g23494.t1.CDS2;Parent=g23494.t1;
OX465277.1_Tachina_grossa_genome_assembly,_chromosome:_4	AUGUSTUS	exon	45454838	45455606	.	-	.	ID=g23494.t1.exon2;Parent=g23494.t1;
OX465277.1_Tachina_grossa_genome_assembly,_chromosome:_4	AUGUSTUS	start_codon	45455604	45455606	.	-	0	ID=g23494.t1.start1;Parent=g23494.t1;
OX465277.1_Tachina_grossa_genome_assembly,_chromosome:_4	AUGUSTUS	gene	45461079	45461584	.	-	.	ID=g23495;
OX465277.1_Tachina_grossa_genome_assembly,_chromosome:_4	AUGUSTUS	mRNA	45461079	45461584	0.95	-	.	ID=g23495.t1;Parent=g23495;
OX465277.1_Tachina_grossa_genome_assembly,_chromosome:_4	AUGUSTUS	stop_codon	45461079	45461081	.	-	0	ID=g23495.t1.stop1;Parent=g23495.t1;
OX465277.1_Tachina_grossa_genome_assembly,_chromosome:_4	AUGUSTUS	CDS	45461079	45461395	0.95	-	2	ID=g23495.t1.CDS1;Parent=g23495.t1;
OX465277.1_Tachina_grossa_genome_assembly,_chromosome:_4	AUGUSTUS	exon	45461079	45461395	.	-	.	ID=g23495.t1.exon1;Parent=g23495.t1;
OX465277.1_Tachina_grossa_genome_assembly,_chromosome:_4	AUGUSTUS	intron	45461396	45461466	1	-	.	ID=g23495.t1.intron1;Parent=g23495.t1;
OX465277.1_Tachina_grossa_genome_assembly,_chromosome:_4	AUGUSTUS	CDS	45461467	45461584	1	-	0	ID=g23495.t1.CDS2;Parent=g23495.t1;
OX465277.1_Tachina_grossa_genome_assembly,_chromosome:_4	AUGUSTUS	exon	45461467	45461584	.	-	.	ID=g23495.t1.exon2;Parent=g23495.t1;
OX465277.1_Tachina_grossa_genome_assembly,_chromosome:_4	AUGUSTUS	start_codon	45461582	45461584	.	-	0	ID=g23495.t1.start1;Parent=g23495.t1;
OX465277.1_Tachina_grossa_genome_assembly,_chromosome:_4	AUGUSTUS	gene	45486645	45487144	.	-	.	ID=g23496;
OX465277.1_Tachina_grossa_genome_assembly,_chromosome:_4	AUGUSTUS	mRNA	45486645	45487144	0.37	-	.	ID=g23496.t1;Parent=g23496;
OX465277.1_Tachina_grossa_genome_assembly,_chromosome:_4	AUGUSTUS	stop_codon	45486645	45486647	.	-	0	ID=g23496.t1.stop1;Parent=g23496.t1;
OX465277.1_Tachina_grossa_genome_assembly,_chromosome:_4	AUGUSTUS	CDS	45486645	45487024	0.37	-	2	ID=g23496.t1.CDS1;Parent=g23496.t1;
OX465277.1_Tachina_grossa_genome_assembly,_chromosome:_4	AUGUSTUS	exon	45486645	45487024	.	-	.	ID=g23496.t1.exon1;Parent=g23496.t1;
OX465277.1_Tachina_grossa_genome_assembly,_chromosome:_4	AUGUSTUS	intron	45487025	45487122	0.37	-	.	ID=g23496.t1.intron1;Parent=g23496.t1;
OX465277.1_Tachina_grossa_genome_assembly,_chromosome:_4	AUGUSTUS	CDS	45487123	45487144	0.57	-	0	ID=g23496.t1.CDS2;Parent=g23496.t1;
OX465277.1_Tachina_grossa_genome_assembly,_chromosome:_4	AUGUSTUS	exon	45487123	45487144	.	-	.	ID=g23496.t1.exon2;Parent=g23496.t1;
OX465277.1_Tachina_grossa_genome_assembly,_chromosome:_4	AUGUSTUS	start_codon	45487142	45487144	.	-	0	ID=g23496.t1.start1;Parent=g23496.t1;
OX465277.1_Tachina_grossa_genome_assembly,_chromosome:_4	AUGUSTUS	gene	45513413	45513991	.	+	.	ID=g23497;
OX465277.1_Tachina_grossa_genome_assembly,_chromosome:_4	AUGUSTUS	mRNA	45513413	45513991	0.56	+	.	ID=g23497.t1;Parent=g23497;
OX465277.1_Tachina_grossa_genome_assembly,_chromosome:_4	AUGUSTUS	start_codon	45513413	45513415	.	+	0	ID=g23497.t1.start1;Parent=g23497.t1;
OX465277.1_Tachina_grossa_genome_assembly,_chromosome:_4	AUGUSTUS	CDS	45513413	45513436	0.78	+	0	ID=g23497.t1.CDS1;Parent=g23497.t1;
OX465277.1_Tachina_grossa_genome_assembly,_chromosome:_4	AUGUSTUS	exon	45513413	45513436	.	+	.	ID=g23497.t1.exon1;Parent=g23497.t1;
OX465277.1_Tachina_grossa_genome_assembly,_chromosome:_4	AUGUSTUS	intron	45513437	45513496	0.74	+	.	ID=g23497.t1.intron1;Parent=g23497.t1;
OX465277.1_Tachina_grossa_genome_assembly,_chromosome:_4	AUGUSTUS	CDS	45513497	45513991	0.58	+	0	ID=g23497.t1.CDS2;Parent=g23497.t1;
OX465277.1_Tachina_grossa_genome_assembly,_chromosome:_4	AUGUSTUS	exon	45513497	45513991	.	+	.	ID=g23497.t1.exon2;Parent=g23497.t1;
OX465277.1_Tachina_grossa_genome_assembly,_chromosome:_4	AUGUSTUS	stop_codon	45513989	45513991	.	+	0	ID=g23497.t1.stop1;Parent=g23497.t1;
OX465277.1_Tachina_grossa_genome_assembly,_chromosome:_4	AUGUSTUS	gene	45515831	45516061	.	-	.	ID=g23498;
OX465277.1_Tachina_grossa_genome_assembly,_chromosome:_4	AUGUSTUS	mRNA	45515831	45516061	1	-	.	ID=g23498.t1;Parent=g23498;
OX465277.1_Tachina_grossa_genome_assembly,_chromosome:_4	AUGUSTUS	stop_codon	45515831	45515833	.	-	0	ID=g23498.t1.stop1;Parent=g23498.t1;
OX465277.1_Tachina_grossa_genome_assembly,_chromosome:_4	AUGUSTUS	CDS	45515831	45516061	1	-	0	ID=g23498.t1.CDS1;Parent=g23498.t1;
OX465277.1_Tachina_grossa_genome_assembly,_chromosome:_4	AUGUSTUS	exon	45515831	45516061	.	-	.	ID=g23498.t1.exon1;Parent=g23498.t1;
OX465277.1_Tachina_grossa_genome_assembly,_chromosome:_4	AUGUSTUS	start_codon	45516059	45516061	.	-	0	ID=g23498.t1.start1;Parent=g23498.t1;
OX465277.1_Tachina_grossa_genome_assembly,_chromosome:_4	AUGUSTUS	gene	45516143	45516973	.	-	.	ID=g23499;
OX465277.1_Tachina_grossa_genome_assembly,_chromosome:_4	AUGUSTUS	mRNA	45516143	45516973	1	-	.	ID=g23499.t1;Parent=g23499;
OX465277.1_Tachina_grossa_genome_assembly,_chromosome:_4	AUGUSTUS	stop_codon	45516143	45516145	.	-	0	ID=g23499.t1.stop1;Parent=g23499.t1;
OX465277.1_Tachina_grossa_genome_assembly,_chromosome:_4	AUGUSTUS	CDS	45516143	45516973	1	-	0	ID=g23499.t1.CDS1;Parent=g23499.t1;
OX465277.1_Tachina_grossa_genome_assembly,_chromosome:_4	AUGUSTUS	exon	45516143	45516973	.	-	.	ID=g23499.t1.exon1;Parent=g23499.t1;
OX465277.1_Tachina_grossa_genome_assembly,_chromosome:_4	AUGUSTUS	start_codon	45516971	45516973	.	-	0	ID=g23499.t1.start1;Parent=g23499.t1;
OX465277.1_Tachina_grossa_genome_assembly,_chromosome:_4	AUGUSTUS	gene	45517002	45518003	.	-	.	ID=g23500;
OX465277.1_Tachina_grossa_genome_assembly,_chromosome:_4	AUGUSTUS	mRNA	45517002	45517790	1	-	.	ID=g23500.t1;Parent=g23500;
OX465277.1_Tachina_grossa_genome_assembly,_chromosome:_4	AUGUSTUS	stop_codon	45517002	45517004	.	-	0	ID=g23500.t1.stop1;Parent=g23500.t1;
OX465277.1_Tachina_grossa_genome_assembly,_chromosome:_4	AUGUSTUS	CDS	45517002	45517790	1	-	0	ID=g23500.t1.CDS1;Parent=g23500.t1;
OX465277.1_Tachina_grossa_genome_assembly,_chromosome:_4	AUGUSTUS	exon	45517002	45517790	.	-	.	ID=g23500.t1.exon1;Parent=g23500.t1;
OX465277.1_Tachina_grossa_genome_assembly,_chromosome:_4	AUGUSTUS	start_codon	45517788	45517790	.	-	0	ID=g23500.t1.start1;Parent=g23500.t1;
OX465277.1_Tachina_grossa_genome_assembly,_chromosome:_4	AUGUSTUS	mRNA	45517002	45518003	1	-	.	ID=g23500.t2;Parent=g23500;
OX465277.1_Tachina_grossa_genome_assembly,_chromosome:_4	AUGUSTUS	stop_codon	45517002	45517004	.	-	0	ID=g23500.t2.stop1;Parent=g23500.t2;
OX465277.1_Tachina_grossa_genome_assembly,_chromosome:_4	AUGUSTUS	CDS	45517002	45518003	1	-	0	ID=g23500.t2.CDS1;Parent=g23500.t2;
OX465277.1_Tachina_grossa_genome_assembly,_chromosome:_4	AUGUSTUS	exon	45517002	45518003	.	-	.	ID=g23500.t2.exon1;Parent=g23500.t2;
OX465277.1_Tachina_grossa_genome_assembly,_chromosome:_4	AUGUSTUS	start_codon	45518001	45518003	.	-	0	ID=g23500.t2.start1;Parent=g23500.t2;
OX465277.1_Tachina_grossa_genome_assembly,_chromosome:_4	AUGUSTUS	gene	45518430	45518747	.	-	.	ID=g23501;
OX465277.1_Tachina_grossa_genome_assembly,_chromosome:_4	AUGUSTUS	mRNA	45518430	45518747	0.96	-	.	ID=g23501.t1;Parent=g23501;
OX465277.1_Tachina_grossa_genome_assembly,_chromosome:_4	AUGUSTUS	stop_codon	45518430	45518432	.	-	0	ID=g23501.t1.stop1;Parent=g23501.t1;
OX465277.1_Tachina_grossa_genome_assembly,_chromosome:_4	AUGUSTUS	CDS	45518430	45518747	0.96	-	0	ID=g23501.t1.CDS1;Parent=g23501.t1;
OX465277.1_Tachina_grossa_genome_assembly,_chromosome:_4	AUGUSTUS	exon	45518430	45518747	.	-	.	ID=g23501.t1.exon1;Parent=g23501.t1;
OX465277.1_Tachina_grossa_genome_assembly,_chromosome:_4	AUGUSTUS	start_codon	45518745	45518747	.	-	0	ID=g23501.t1.start1;Parent=g23501.t1;
OX465277.1_Tachina_grossa_genome_assembly,_chromosome:_4	AUGUSTUS	gene	45530180	45531425	.	-	.	ID=g23502;
OX465277.1_Tachina_grossa_genome_assembly,_chromosome:_4	AUGUSTUS	mRNA	45530180	45531425	0.46	-	.	ID=g23502.t1;Parent=g23502;
OX465277.1_Tachina_grossa_genome_assembly,_chromosome:_4	AUGUSTUS	stop_codon	45530180	45530182	.	-	0	ID=g23502.t1.stop1;Parent=g23502.t1;
OX465277.1_Tachina_grossa_genome_assembly,_chromosome:_4	AUGUSTUS	CDS	45530180	45530607	1	-	2	ID=g23502.t1.CDS1;Parent=g23502.t1;
OX465277.1_Tachina_grossa_genome_assembly,_chromosome:_4	AUGUSTUS	exon	45530180	45530607	.	-	.	ID=g23502.t1.exon1;Parent=g23502.t1;
OX465277.1_Tachina_grossa_genome_assembly,_chromosome:_4	AUGUSTUS	intron	45530608	45530932	0.53	-	.	ID=g23502.t1.intron1;Parent=g23502.t1;
OX465277.1_Tachina_grossa_genome_assembly,_chromosome:_4	AUGUSTUS	CDS	45530933	45531425	0.46	-	0	ID=g23502.t1.CDS2;Parent=g23502.t1;
OX465277.1_Tachina_grossa_genome_assembly,_chromosome:_4	AUGUSTUS	exon	45530933	45531425	.	-	.	ID=g23502.t1.exon2;Parent=g23502.t1;
OX465277.1_Tachina_grossa_genome_assembly,_chromosome:_4	AUGUSTUS	start_codon	45531423	45531425	.	-	0	ID=g23502.t1.start1;Parent=g23502.t1;
OX465277.1_Tachina_grossa_genome_assembly,_chromosome:_4	AUGUSTUS	mRNA	45530180	45530969	0.3	-	.	ID=g23502.t2;Parent=g23502;
OX465277.1_Tachina_grossa_genome_assembly,_chromosome:_4	AUGUSTUS	stop_codon	45530180	45530182	.	-	0	ID=g23502.t2.stop1;Parent=g23502.t2;
OX465277.1_Tachina_grossa_genome_assembly,_chromosome:_4	AUGUSTUS	CDS	45530180	45530607	0.97	-	2	ID=g23502.t2.CDS1;Parent=g23502.t2;
OX465277.1_Tachina_grossa_genome_assembly,_chromosome:_4	AUGUSTUS	exon	45530180	45530607	.	-	.	ID=g23502.t2.exon1;Parent=g23502.t2;
OX465277.1_Tachina_grossa_genome_assembly,_chromosome:_4	AUGUSTUS	intron	45530608	45530842	0.38	-	.	ID=g23502.t2.intron1;Parent=g23502.t2;
OX465277.1_Tachina_grossa_genome_assembly,_chromosome:_4	AUGUSTUS	CDS	45530843	45530969	0.3	-	0	ID=g23502.t2.CDS2;Parent=g23502.t2;
OX465277.1_Tachina_grossa_genome_assembly,_chromosome:_4	AUGUSTUS	exon	45530843	45530969	.	-	.	ID=g23502.t2.exon2;Parent=g23502.t2;
OX465277.1_Tachina_grossa_genome_assembly,_chromosome:_4	AUGUSTUS	start_codon	45530967	45530969	.	-	0	ID=g23502.t2.start1;Parent=g23502.t2;
OX465277.1_Tachina_grossa_genome_assembly,_chromosome:_4	AUGUSTUS	gene	45531587	45531832	.	-	.	ID=g23503;
OX465277.1_Tachina_grossa_genome_assembly,_chromosome:_4	AUGUSTUS	mRNA	45531587	45531832	0.92	-	.	ID=g23503.t1;Parent=g23503;
OX465277.1_Tachina_grossa_genome_assembly,_chromosome:_4	AUGUSTUS	stop_codon	45531587	45531589	.	-	0	ID=g23503.t1.stop1;Parent=g23503.t1;
OX465277.1_Tachina_grossa_genome_assembly,_chromosome:_4	AUGUSTUS	CDS	45531587	45531832	0.92	-	0	ID=g23503.t1.CDS1;Parent=g23503.t1;
OX465277.1_Tachina_grossa_genome_assembly,_chromosome:_4	AUGUSTUS	exon	45531587	45531832	.	-	.	ID=g23503.t1.exon1;Parent=g23503.t1;
OX465277.1_Tachina_grossa_genome_assembly,_chromosome:_4	AUGUSTUS	start_codon	45531830	45531832	.	-	0	ID=g23503.t1.start1;Parent=g23503.t1;
OX465277.1_Tachina_grossa_genome_assembly,_chromosome:_4	AUGUSTUS	gene	45532385	45535701	.	-	.	ID=g23504;
OX465277.1_Tachina_grossa_genome_assembly,_chromosome:_4	AUGUSTUS	mRNA	45532385	45535701	0.16	-	.	ID=g23504.t1;Parent=g23504;
OX465277.1_Tachina_grossa_genome_assembly,_chromosome:_4	AUGUSTUS	stop_codon	45532385	45532387	.	-	0	ID=g23504.t1.stop1;Parent=g23504.t1;
OX465277.1_Tachina_grossa_genome_assembly,_chromosome:_4	AUGUSTUS	CDS	45532385	45532834	0.62	-	0	ID=g23504.t1.CDS1;Parent=g23504.t1;
OX465277.1_Tachina_grossa_genome_assembly,_chromosome:_4	AUGUSTUS	exon	45532385	45532834	.	-	.	ID=g23504.t1.exon1;Parent=g23504.t1;
OX465277.1_Tachina_grossa_genome_assembly,_chromosome:_4	AUGUSTUS	intron	45532835	45534492	0.63	-	.	ID=g23504.t1.intron1;Parent=g23504.t1;
OX465277.1_Tachina_grossa_genome_assembly,_chromosome:_4	AUGUSTUS	CDS	45534493	45534594	0.67	-	0	ID=g23504.t1.CDS2;Parent=g23504.t1;
OX465277.1_Tachina_grossa_genome_assembly,_chromosome:_4	AUGUSTUS	exon	45534493	45534594	.	-	.	ID=g23504.t1.exon2;Parent=g23504.t1;
OX465277.1_Tachina_grossa_genome_assembly,_chromosome:_4	AUGUSTUS	intron	45534595	45534690	0.86	-	.	ID=g23504.t1.intron2;Parent=g23504.t1;
OX465277.1_Tachina_grossa_genome_assembly,_chromosome:_4	AUGUSTUS	CDS	45534691	45534927	0.87	-	0	ID=g23504.t1.CDS3;Parent=g23504.t1;
OX465277.1_Tachina_grossa_genome_assembly,_chromosome:_4	AUGUSTUS	exon	45534691	45534927	.	-	.	ID=g23504.t1.exon3;Parent=g23504.t1;
OX465277.1_Tachina_grossa_genome_assembly,_chromosome:_4	AUGUSTUS	intron	45534928	45535542	0.45	-	.	ID=g23504.t1.intron3;Parent=g23504.t1;
OX465277.1_Tachina_grossa_genome_assembly,_chromosome:_4	AUGUSTUS	CDS	45535543	45535701	0.45	-	0	ID=g23504.t1.CDS4;Parent=g23504.t1;
OX465277.1_Tachina_grossa_genome_assembly,_chromosome:_4	AUGUSTUS	exon	45535543	45535701	.	-	.	ID=g23504.t1.exon4;Parent=g23504.t1;
OX465277.1_Tachina_grossa_genome_assembly,_chromosome:_4	AUGUSTUS	start_codon	45535699	45535701	.	-	0	ID=g23504.t1.start1;Parent=g23504.t1;
OX465277.1_Tachina_grossa_genome_assembly,_chromosome:_4	AUGUSTUS	gene	45598212	45598943	.	+	.	ID=g23505;
OX465277.1_Tachina_grossa_genome_assembly,_chromosome:_4	AUGUSTUS	mRNA	45598212	45598943	1	+	.	ID=g23505.t1;Parent=g23505;
OX465277.1_Tachina_grossa_genome_assembly,_chromosome:_4	AUGUSTUS	start_codon	45598212	45598214	.	+	0	ID=g23505.t1.start1;Parent=g23505.t1;
OX465277.1_Tachina_grossa_genome_assembly,_chromosome:_4	AUGUSTUS	CDS	45598212	45598943	1	+	0	ID=g23505.t1.CDS1;Parent=g23505.t1;
OX465277.1_Tachina_grossa_genome_assembly,_chromosome:_4	AUGUSTUS	exon	45598212	45598943	.	+	.	ID=g23505.t1.exon1;Parent=g23505.t1;
OX465277.1_Tachina_grossa_genome_assembly,_chromosome:_4	AUGUSTUS	stop_codon	45598941	45598943	.	+	0	ID=g23505.t1.stop1;Parent=g23505.t1;
OX465277.1_Tachina_grossa_genome_assembly,_chromosome:_4	AUGUSTUS	gene	45607505	45608120	.	-	.	ID=g23506;
OX465277.1_Tachina_grossa_genome_assembly,_chromosome:_4	AUGUSTUS	mRNA	45607505	45608120	1	-	.	ID=g23506.t1;Parent=g23506;
OX465277.1_Tachina_grossa_genome_assembly,_chromosome:_4	AUGUSTUS	stop_codon	45607505	45607507	.	-	0	ID=g23506.t1.stop1;Parent=g23506.t1;
OX465277.1_Tachina_grossa_genome_assembly,_chromosome:_4	AUGUSTUS	CDS	45607505	45607906	1	-	0	ID=g23506.t1.CDS1;Parent=g23506.t1;
OX465277.1_Tachina_grossa_genome_assembly,_chromosome:_4	AUGUSTUS	exon	45607505	45607906	.	-	.	ID=g23506.t1.exon1;Parent=g23506.t1;
OX465277.1_Tachina_grossa_genome_assembly,_chromosome:_4	AUGUSTUS	intron	45607907	45607973	1	-	.	ID=g23506.t1.intron1;Parent=g23506.t1;
OX465277.1_Tachina_grossa_genome_assembly,_chromosome:_4	AUGUSTUS	CDS	45607974	45608120	1	-	0	ID=g23506.t1.CDS2;Parent=g23506.t1;
OX465277.1_Tachina_grossa_genome_assembly,_chromosome:_4	AUGUSTUS	exon	45607974	45608120	.	-	.	ID=g23506.t1.exon2;Parent=g23506.t1;
OX465277.1_Tachina_grossa_genome_assembly,_chromosome:_4	AUGUSTUS	start_codon	45608118	45608120	.	-	0	ID=g23506.t1.start1;Parent=g23506.t1;
OX465277.1_Tachina_grossa_genome_assembly,_chromosome:_4	AUGUSTUS	gene	45643295	45644164	.	+	.	ID=g23507;
OX465277.1_Tachina_grossa_genome_assembly,_chromosome:_4	AUGUSTUS	mRNA	45643295	45644164	0.85	+	.	ID=g23507.t1;Parent=g23507;
OX465277.1_Tachina_grossa_genome_assembly,_chromosome:_4	AUGUSTUS	start_codon	45643295	45643297	.	+	0	ID=g23507.t1.start1;Parent=g23507.t1;
OX465277.1_Tachina_grossa_genome_assembly,_chromosome:_4	AUGUSTUS	CDS	45643295	45643364	0.85	+	0	ID=g23507.t1.CDS1;Parent=g23507.t1;
OX465277.1_Tachina_grossa_genome_assembly,_chromosome:_4	AUGUSTUS	exon	45643295	45643364	.	+	.	ID=g23507.t1.exon1;Parent=g23507.t1;
OX465277.1_Tachina_grossa_genome_assembly,_chromosome:_4	AUGUSTUS	intron	45643365	45643475	0.91	+	.	ID=g23507.t1.intron1;Parent=g23507.t1;
OX465277.1_Tachina_grossa_genome_assembly,_chromosome:_4	AUGUSTUS	CDS	45643476	45644164	0.99	+	2	ID=g23507.t1.CDS2;Parent=g23507.t1;
OX465277.1_Tachina_grossa_genome_assembly,_chromosome:_4	AUGUSTUS	exon	45643476	45644164	.	+	.	ID=g23507.t1.exon2;Parent=g23507.t1;
OX465277.1_Tachina_grossa_genome_assembly,_chromosome:_4	AUGUSTUS	stop_codon	45644162	45644164	.	+	0	ID=g23507.t1.stop1;Parent=g23507.t1;
OX465277.1_Tachina_grossa_genome_assembly,_chromosome:_4	AUGUSTUS	gene	45644700	45647297	.	+	.	ID=g23508;
OX465277.1_Tachina_grossa_genome_assembly,_chromosome:_4	AUGUSTUS	mRNA	45644700	45647297	0.58	+	.	ID=g23508.t1;Parent=g23508;
OX465277.1_Tachina_grossa_genome_assembly,_chromosome:_4	AUGUSTUS	start_codon	45644700	45644702	.	+	0	ID=g23508.t1.start1;Parent=g23508.t1;
OX465277.1_Tachina_grossa_genome_assembly,_chromosome:_4	AUGUSTUS	CDS	45644700	45644720	0.77	+	0	ID=g23508.t1.CDS1;Parent=g23508.t1;
OX465277.1_Tachina_grossa_genome_assembly,_chromosome:_4	AUGUSTUS	exon	45644700	45644720	.	+	.	ID=g23508.t1.exon1;Parent=g23508.t1;
OX465277.1_Tachina_grossa_genome_assembly,_chromosome:_4	AUGUSTUS	intron	45644721	45647117	0.58	+	.	ID=g23508.t1.intron1;Parent=g23508.t1;
OX465277.1_Tachina_grossa_genome_assembly,_chromosome:_4	AUGUSTUS	CDS	45647118	45647297	0.79	+	0	ID=g23508.t1.CDS2;Parent=g23508.t1;
OX465277.1_Tachina_grossa_genome_assembly,_chromosome:_4	AUGUSTUS	exon	45647118	45647297	.	+	.	ID=g23508.t1.exon2;Parent=g23508.t1;
OX465277.1_Tachina_grossa_genome_assembly,_chromosome:_4	AUGUSTUS	stop_codon	45647295	45647297	.	+	0	ID=g23508.t1.stop1;Parent=g23508.t1;
OX465277.1_Tachina_grossa_genome_assembly,_chromosome:_4	AUGUSTUS	mRNA	45646008	45647297	0.56	+	.	ID=g23508.t2;Parent=g23508;
OX465277.1_Tachina_grossa_genome_assembly,_chromosome:_4	AUGUSTUS	start_codon	45646008	45646010	.	+	0	ID=g23508.t2.start1;Parent=g23508.t2;
OX465277.1_Tachina_grossa_genome_assembly,_chromosome:_4	AUGUSTUS	CDS	45646008	45647297	0.56	+	0	ID=g23508.t2.CDS1;Parent=g23508.t2;
OX465277.1_Tachina_grossa_genome_assembly,_chromosome:_4	AUGUSTUS	exon	45646008	45647297	.	+	.	ID=g23508.t2.exon1;Parent=g23508.t2;
OX465277.1_Tachina_grossa_genome_assembly,_chromosome:_4	AUGUSTUS	stop_codon	45647295	45647297	.	+	0	ID=g23508.t2.stop1;Parent=g23508.t2;
OX465277.1_Tachina_grossa_genome_assembly,_chromosome:_4	AUGUSTUS	gene	45659655	45660785	.	-	.	ID=g23509;
OX465277.1_Tachina_grossa_genome_assembly,_chromosome:_4	AUGUSTUS	mRNA	45659655	45660785	0.75	-	.	ID=g23509.t1;Parent=g23509;
OX465277.1_Tachina_grossa_genome_assembly,_chromosome:_4	AUGUSTUS	stop_codon	45659655	45659657	.	-	0	ID=g23509.t1.stop1;Parent=g23509.t1;
OX465277.1_Tachina_grossa_genome_assembly,_chromosome:_4	AUGUSTUS	CDS	45659655	45659708	0.98	-	0	ID=g23509.t1.CDS1;Parent=g23509.t1;
OX465277.1_Tachina_grossa_genome_assembly,_chromosome:_4	AUGUSTUS	exon	45659655	45659708	.	-	.	ID=g23509.t1.exon1;Parent=g23509.t1;
OX465277.1_Tachina_grossa_genome_assembly,_chromosome:_4	AUGUSTUS	intron	45659709	45659756	0.75	-	.	ID=g23509.t1.intron1;Parent=g23509.t1;
OX465277.1_Tachina_grossa_genome_assembly,_chromosome:_4	AUGUSTUS	CDS	45659757	45660785	0.75	-	0	ID=g23509.t1.CDS2;Parent=g23509.t1;
OX465277.1_Tachina_grossa_genome_assembly,_chromosome:_4	AUGUSTUS	exon	45659757	45660785	.	-	.	ID=g23509.t1.exon2;Parent=g23509.t1;
OX465277.1_Tachina_grossa_genome_assembly,_chromosome:_4	AUGUSTUS	start_codon	45660783	45660785	.	-	0	ID=g23509.t1.start1;Parent=g23509.t1;
OX465277.1_Tachina_grossa_genome_assembly,_chromosome:_4	AUGUSTUS	mRNA	45659655	45660785	0.49	-	.	ID=g23509.t2;Parent=g23509;
OX465277.1_Tachina_grossa_genome_assembly,_chromosome:_4	AUGUSTUS	stop_codon	45659655	45659657	.	-	0	ID=g23509.t2.stop1;Parent=g23509.t2;
OX465277.1_Tachina_grossa_genome_assembly,_chromosome:_4	AUGUSTUS	CDS	45659655	45659708	1	-	0	ID=g23509.t2.CDS1;Parent=g23509.t2;
OX465277.1_Tachina_grossa_genome_assembly,_chromosome:_4	AUGUSTUS	exon	45659655	45659708	.	-	.	ID=g23509.t2.exon1;Parent=g23509.t2;
OX465277.1_Tachina_grossa_genome_assembly,_chromosome:_4	AUGUSTUS	intron	45659709	45659756	0.69	-	.	ID=g23509.t2.intron1;Parent=g23509.t2;
OX465277.1_Tachina_grossa_genome_assembly,_chromosome:_4	AUGUSTUS	CDS	45659757	45660131	0.58	-	0	ID=g23509.t2.CDS2;Parent=g23509.t2;
OX465277.1_Tachina_grossa_genome_assembly,_chromosome:_4	AUGUSTUS	exon	45659757	45660131	.	-	.	ID=g23509.t2.exon2;Parent=g23509.t2;
OX465277.1_Tachina_grossa_genome_assembly,_chromosome:_4	AUGUSTUS	intron	45660132	45660680	0.74	-	.	ID=g23509.t2.intron2;Parent=g23509.t2;
OX465277.1_Tachina_grossa_genome_assembly,_chromosome:_4	AUGUSTUS	CDS	45660681	45660785	0.74	-	0	ID=g23509.t2.CDS3;Parent=g23509.t2;
OX465277.1_Tachina_grossa_genome_assembly,_chromosome:_4	AUGUSTUS	exon	45660681	45660785	.	-	.	ID=g23509.t2.exon3;Parent=g23509.t2;
OX465277.1_Tachina_grossa_genome_assembly,_chromosome:_4	AUGUSTUS	start_codon	45660783	45660785	.	-	0	ID=g23509.t2.start1;Parent=g23509.t2;
OX465277.1_Tachina_grossa_genome_assembly,_chromosome:_4	AUGUSTUS	gene	45675301	45676431	.	-	.	ID=g23510;
OX465277.1_Tachina_grossa_genome_assembly,_chromosome:_4	AUGUSTUS	mRNA	45675301	45676431	0.82	-	.	ID=g23510.t1;Parent=g23510;
OX465277.1_Tachina_grossa_genome_assembly,_chromosome:_4	AUGUSTUS	stop_codon	45675301	45675303	.	-	0	ID=g23510.t1.stop1;Parent=g23510.t1;
OX465277.1_Tachina_grossa_genome_assembly,_chromosome:_4	AUGUSTUS	CDS	45675301	45675354	0.99	-	0	ID=g23510.t1.CDS1;Parent=g23510.t1;
OX465277.1_Tachina_grossa_genome_assembly,_chromosome:_4	AUGUSTUS	exon	45675301	45675354	.	-	.	ID=g23510.t1.exon1;Parent=g23510.t1;
OX465277.1_Tachina_grossa_genome_assembly,_chromosome:_4	AUGUSTUS	intron	45675355	45675402	0.82	-	.	ID=g23510.t1.intron1;Parent=g23510.t1;
OX465277.1_Tachina_grossa_genome_assembly,_chromosome:_4	AUGUSTUS	CDS	45675403	45676431	0.82	-	0	ID=g23510.t1.CDS2;Parent=g23510.t1;
OX465277.1_Tachina_grossa_genome_assembly,_chromosome:_4	AUGUSTUS	exon	45675403	45676431	.	-	.	ID=g23510.t1.exon2;Parent=g23510.t1;
OX465277.1_Tachina_grossa_genome_assembly,_chromosome:_4	AUGUSTUS	start_codon	45676429	45676431	.	-	0	ID=g23510.t1.start1;Parent=g23510.t1;
OX465277.1_Tachina_grossa_genome_assembly,_chromosome:_4	AUGUSTUS	mRNA	45675301	45676431	0.52	-	.	ID=g23510.t2;Parent=g23510;
OX465277.1_Tachina_grossa_genome_assembly,_chromosome:_4	AUGUSTUS	stop_codon	45675301	45675303	.	-	0	ID=g23510.t2.stop1;Parent=g23510.t2;
OX465277.1_Tachina_grossa_genome_assembly,_chromosome:_4	AUGUSTUS	CDS	45675301	45675354	0.98	-	0	ID=g23510.t2.CDS1;Parent=g23510.t2;
OX465277.1_Tachina_grossa_genome_assembly,_chromosome:_4	AUGUSTUS	exon	45675301	45675354	.	-	.	ID=g23510.t2.exon1;Parent=g23510.t2;
OX465277.1_Tachina_grossa_genome_assembly,_chromosome:_4	AUGUSTUS	intron	45675355	45675402	0.74	-	.	ID=g23510.t2.intron1;Parent=g23510.t2;
OX465277.1_Tachina_grossa_genome_assembly,_chromosome:_4	AUGUSTUS	CDS	45675403	45675777	0.64	-	0	ID=g23510.t2.CDS2;Parent=g23510.t2;
OX465277.1_Tachina_grossa_genome_assembly,_chromosome:_4	AUGUSTUS	exon	45675403	45675777	.	-	.	ID=g23510.t2.exon2;Parent=g23510.t2;
OX465277.1_Tachina_grossa_genome_assembly,_chromosome:_4	AUGUSTUS	intron	45675778	45676326	0.73	-	.	ID=g23510.t2.intron2;Parent=g23510.t2;
OX465277.1_Tachina_grossa_genome_assembly,_chromosome:_4	AUGUSTUS	CDS	45676327	45676431	0.74	-	0	ID=g23510.t2.CDS3;Parent=g23510.t2;
OX465277.1_Tachina_grossa_genome_assembly,_chromosome:_4	AUGUSTUS	exon	45676327	45676431	.	-	.	ID=g23510.t2.exon3;Parent=g23510.t2;
OX465277.1_Tachina_grossa_genome_assembly,_chromosome:_4	AUGUSTUS	start_codon	45676429	45676431	.	-	0	ID=g23510.t2.start1;Parent=g23510.t2;
OX465277.1_Tachina_grossa_genome_assembly,_chromosome:_4	AUGUSTUS	gene	45821373	45826184	.	-	.	ID=g23511;
OX465277.1_Tachina_grossa_genome_assembly,_chromosome:_4	AUGUSTUS	mRNA	45821373	45826184	0.38	-	.	ID=g23511.t1;Parent=g23511;
OX465277.1_Tachina_grossa_genome_assembly,_chromosome:_4	AUGUSTUS	stop_codon	45821373	45821375	.	-	0	ID=g23511.t1.stop1;Parent=g23511.t1;
OX465277.1_Tachina_grossa_genome_assembly,_chromosome:_4	AUGUSTUS	CDS	45821373	45821393	0.5	-	0	ID=g23511.t1.CDS1;Parent=g23511.t1;
OX465277.1_Tachina_grossa_genome_assembly,_chromosome:_4	AUGUSTUS	exon	45821373	45821393	.	-	.	ID=g23511.t1.exon1;Parent=g23511.t1;
OX465277.1_Tachina_grossa_genome_assembly,_chromosome:_4	AUGUSTUS	intron	45821394	45825494	0.5	-	.	ID=g23511.t1.intron1;Parent=g23511.t1;
OX465277.1_Tachina_grossa_genome_assembly,_chromosome:_4	AUGUSTUS	CDS	45825495	45826184	0.73	-	0	ID=g23511.t1.CDS2;Parent=g23511.t1;
OX465277.1_Tachina_grossa_genome_assembly,_chromosome:_4	AUGUSTUS	exon	45825495	45826184	.	-	.	ID=g23511.t1.exon2;Parent=g23511.t1;
OX465277.1_Tachina_grossa_genome_assembly,_chromosome:_4	AUGUSTUS	start_codon	45826182	45826184	.	-	0	ID=g23511.t1.start1;Parent=g23511.t1;
OX465277.1_Tachina_grossa_genome_assembly,_chromosome:_4	AUGUSTUS	gene	45828627	45828956	.	-	.	ID=g23512;
OX465277.1_Tachina_grossa_genome_assembly,_chromosome:_4	AUGUSTUS	mRNA	45828627	45828956	1	-	.	ID=g23512.t1;Parent=g23512;
OX465277.1_Tachina_grossa_genome_assembly,_chromosome:_4	AUGUSTUS	stop_codon	45828627	45828629	.	-	0	ID=g23512.t1.stop1;Parent=g23512.t1;
OX465277.1_Tachina_grossa_genome_assembly,_chromosome:_4	AUGUSTUS	CDS	45828627	45828956	1	-	0	ID=g23512.t1.CDS1;Parent=g23512.t1;
OX465277.1_Tachina_grossa_genome_assembly,_chromosome:_4	AUGUSTUS	exon	45828627	45828956	.	-	.	ID=g23512.t1.exon1;Parent=g23512.t1;
OX465277.1_Tachina_grossa_genome_assembly,_chromosome:_4	AUGUSTUS	start_codon	45828954	45828956	.	-	0	ID=g23512.t1.start1;Parent=g23512.t1;
OX465277.1_Tachina_grossa_genome_assembly,_chromosome:_4	AUGUSTUS	gene	45838580	45839071	.	+	.	ID=g23513;
OX465277.1_Tachina_grossa_genome_assembly,_chromosome:_4	AUGUSTUS	mRNA	45838580	45839071	1	+	.	ID=g23513.t1;Parent=g23513;
OX465277.1_Tachina_grossa_genome_assembly,_chromosome:_4	AUGUSTUS	start_codon	45838580	45838582	.	+	0	ID=g23513.t1.start1;Parent=g23513.t1;
OX465277.1_Tachina_grossa_genome_assembly,_chromosome:_4	AUGUSTUS	CDS	45838580	45839071	1	+	0	ID=g23513.t1.CDS1;Parent=g23513.t1;
OX465277.1_Tachina_grossa_genome_assembly,_chromosome:_4	AUGUSTUS	exon	45838580	45839071	.	+	.	ID=g23513.t1.exon1;Parent=g23513.t1;
OX465277.1_Tachina_grossa_genome_assembly,_chromosome:_4	AUGUSTUS	stop_codon	45839069	45839071	.	+	0	ID=g23513.t1.stop1;Parent=g23513.t1;
OX465277.1_Tachina_grossa_genome_assembly,_chromosome:_4	AUGUSTUS	gene	45851681	45855734	.	-	.	ID=g23514;
OX465277.1_Tachina_grossa_genome_assembly,_chromosome:_4	AUGUSTUS	mRNA	45851681	45855734	0.42	-	.	ID=g23514.t1;Parent=g23514;
OX465277.1_Tachina_grossa_genome_assembly,_chromosome:_4	AUGUSTUS	stop_codon	45851681	45851683	.	-	0	ID=g23514.t1.stop1;Parent=g23514.t1;
OX465277.1_Tachina_grossa_genome_assembly,_chromosome:_4	AUGUSTUS	CDS	45851681	45852425	0.95	-	1	ID=g23514.t1.CDS1;Parent=g23514.t1;
OX465277.1_Tachina_grossa_genome_assembly,_chromosome:_4	AUGUSTUS	exon	45851681	45852425	.	-	.	ID=g23514.t1.exon1;Parent=g23514.t1;
OX465277.1_Tachina_grossa_genome_assembly,_chromosome:_4	AUGUSTUS	intron	45852426	45852518	0.81	-	.	ID=g23514.t1.intron1;Parent=g23514.t1;
OX465277.1_Tachina_grossa_genome_assembly,_chromosome:_4	AUGUSTUS	CDS	45852519	45852661	0.7	-	0	ID=g23514.t1.CDS2;Parent=g23514.t1;
OX465277.1_Tachina_grossa_genome_assembly,_chromosome:_4	AUGUSTUS	exon	45852519	45852661	.	-	.	ID=g23514.t1.exon2;Parent=g23514.t1;
OX465277.1_Tachina_grossa_genome_assembly,_chromosome:_4	AUGUSTUS	intron	45852662	45852726	0.72	-	.	ID=g23514.t1.intron2;Parent=g23514.t1;
OX465277.1_Tachina_grossa_genome_assembly,_chromosome:_4	AUGUSTUS	CDS	45852727	45852978	0.56	-	0	ID=g23514.t1.CDS3;Parent=g23514.t1;
OX465277.1_Tachina_grossa_genome_assembly,_chromosome:_4	AUGUSTUS	exon	45852727	45852978	.	-	.	ID=g23514.t1.exon3;Parent=g23514.t1;
OX465277.1_Tachina_grossa_genome_assembly,_chromosome:_4	AUGUSTUS	intron	45852979	45853063	0.58	-	.	ID=g23514.t1.intron3;Parent=g23514.t1;
OX465277.1_Tachina_grossa_genome_assembly,_chromosome:_4	AUGUSTUS	CDS	45853064	45854223	0.59	-	2	ID=g23514.t1.CDS4;Parent=g23514.t1;
OX465277.1_Tachina_grossa_genome_assembly,_chromosome:_4	AUGUSTUS	exon	45853064	45854223	.	-	.	ID=g23514.t1.exon4;Parent=g23514.t1;
OX465277.1_Tachina_grossa_genome_assembly,_chromosome:_4	AUGUSTUS	intron	45854224	45854290	0.84	-	.	ID=g23514.t1.intron4;Parent=g23514.t1;
OX465277.1_Tachina_grossa_genome_assembly,_chromosome:_4	AUGUSTUS	CDS	45854291	45855647	0.84	-	0	ID=g23514.t1.CDS5;Parent=g23514.t1;
OX465277.1_Tachina_grossa_genome_assembly,_chromosome:_4	AUGUSTUS	exon	45854291	45855647	.	-	.	ID=g23514.t1.exon5;Parent=g23514.t1;
OX465277.1_Tachina_grossa_genome_assembly,_chromosome:_4	AUGUSTUS	intron	45855648	45855704	1	-	.	ID=g23514.t1.intron5;Parent=g23514.t1;
OX465277.1_Tachina_grossa_genome_assembly,_chromosome:_4	AUGUSTUS	CDS	45855705	45855734	1	-	0	ID=g23514.t1.CDS6;Parent=g23514.t1;
OX465277.1_Tachina_grossa_genome_assembly,_chromosome:_4	AUGUSTUS	exon	45855705	45855734	.	-	.	ID=g23514.t1.exon6;Parent=g23514.t1;
OX465277.1_Tachina_grossa_genome_assembly,_chromosome:_4	AUGUSTUS	start_codon	45855732	45855734	.	-	0	ID=g23514.t1.start1;Parent=g23514.t1;
OX465277.1_Tachina_grossa_genome_assembly,_chromosome:_4	AUGUSTUS	mRNA	45852980	45855734	0.17	-	.	ID=g23514.t2;Parent=g23514;
OX465277.1_Tachina_grossa_genome_assembly,_chromosome:_4	AUGUSTUS	stop_codon	45852980	45852982	.	-	0	ID=g23514.t2.stop1;Parent=g23514.t2;
OX465277.1_Tachina_grossa_genome_assembly,_chromosome:_4	AUGUSTUS	CDS	45852980	45853725	0.36	-	2	ID=g23514.t2.CDS1;Parent=g23514.t2;
OX465277.1_Tachina_grossa_genome_assembly,_chromosome:_4	AUGUSTUS	exon	45852980	45853725	.	-	.	ID=g23514.t2.exon1;Parent=g23514.t2;
OX465277.1_Tachina_grossa_genome_assembly,_chromosome:_4	AUGUSTUS	intron	45853726	45854112	0.44	-	.	ID=g23514.t2.intron1;Parent=g23514.t2;
OX465277.1_Tachina_grossa_genome_assembly,_chromosome:_4	AUGUSTUS	CDS	45854113	45854223	0.45	-	2	ID=g23514.t2.CDS2;Parent=g23514.t2;
OX465277.1_Tachina_grossa_genome_assembly,_chromosome:_4	AUGUSTUS	exon	45854113	45854223	.	-	.	ID=g23514.t2.exon2;Parent=g23514.t2;
OX465277.1_Tachina_grossa_genome_assembly,_chromosome:_4	AUGUSTUS	intron	45854224	45854290	0.67	-	.	ID=g23514.t2.intron2;Parent=g23514.t2;
OX465277.1_Tachina_grossa_genome_assembly,_chromosome:_4	AUGUSTUS	CDS	45854291	45855647	0.68	-	0	ID=g23514.t2.CDS3;Parent=g23514.t2;
OX465277.1_Tachina_grossa_genome_assembly,_chromosome:_4	AUGUSTUS	exon	45854291	45855647	.	-	.	ID=g23514.t2.exon3;Parent=g23514.t2;
OX465277.1_Tachina_grossa_genome_assembly,_chromosome:_4	AUGUSTUS	intron	45855648	45855704	1	-	.	ID=g23514.t2.intron3;Parent=g23514.t2;
OX465277.1_Tachina_grossa_genome_assembly,_chromosome:_4	AUGUSTUS	CDS	45855705	45855734	1	-	0	ID=g23514.t2.CDS4;Parent=g23514.t2;
OX465277.1_Tachina_grossa_genome_assembly,_chromosome:_4	AUGUSTUS	exon	45855705	45855734	.	-	.	ID=g23514.t2.exon4;Parent=g23514.t2;
OX465277.1_Tachina_grossa_genome_assembly,_chromosome:_4	AUGUSTUS	start_codon	45855732	45855734	.	-	0	ID=g23514.t2.start1;Parent=g23514.t2;
OX465277.1_Tachina_grossa_genome_assembly,_chromosome:_4	AUGUSTUS	gene	45860281	45862105	.	-	.	ID=g23515;
OX465277.1_Tachina_grossa_genome_assembly,_chromosome:_4	AUGUSTUS	mRNA	45860281	45862105	0.77	-	.	ID=g23515.t1;Parent=g23515;
OX465277.1_Tachina_grossa_genome_assembly,_chromosome:_4	AUGUSTUS	stop_codon	45860281	45860283	.	-	0	ID=g23515.t1.stop1;Parent=g23515.t1;
OX465277.1_Tachina_grossa_genome_assembly,_chromosome:_4	AUGUSTUS	CDS	45860281	45861767	0.84	-	2	ID=g23515.t1.CDS1;Parent=g23515.t1;
OX465277.1_Tachina_grossa_genome_assembly,_chromosome:_4	AUGUSTUS	exon	45860281	45861767	.	-	.	ID=g23515.t1.exon1;Parent=g23515.t1;
OX465277.1_Tachina_grossa_genome_assembly,_chromosome:_4	AUGUSTUS	intron	45861768	45861849	1	-	.	ID=g23515.t1.intron1;Parent=g23515.t1;
OX465277.1_Tachina_grossa_genome_assembly,_chromosome:_4	AUGUSTUS	CDS	45861850	45862105	0.93	-	0	ID=g23515.t1.CDS2;Parent=g23515.t1;
OX465277.1_Tachina_grossa_genome_assembly,_chromosome:_4	AUGUSTUS	exon	45861850	45862105	.	-	.	ID=g23515.t1.exon2;Parent=g23515.t1;
OX465277.1_Tachina_grossa_genome_assembly,_chromosome:_4	AUGUSTUS	start_codon	45862103	45862105	.	-	0	ID=g23515.t1.start1;Parent=g23515.t1;
OX465277.1_Tachina_grossa_genome_assembly,_chromosome:_4	AUGUSTUS	gene	45860281	45863795	.	-	.	ID=g23516;
OX465277.1_Tachina_grossa_genome_assembly,_chromosome:_4	AUGUSTUS	mRNA	45860281	45863795	0.2	-	.	ID=g23516.t1;Parent=g23516;
OX465277.1_Tachina_grossa_genome_assembly,_chromosome:_4	AUGUSTUS	stop_codon	45860281	45860283	.	-	0	ID=g23516.t1.stop1;Parent=g23516.t1;
OX465277.1_Tachina_grossa_genome_assembly,_chromosome:_4	AUGUSTUS	CDS	45860281	45860847	0.79	-	0	ID=g23516.t1.CDS1;Parent=g23516.t1;
OX465277.1_Tachina_grossa_genome_assembly,_chromosome:_4	AUGUSTUS	exon	45860281	45860847	.	-	.	ID=g23516.t1.exon1;Parent=g23516.t1;
OX465277.1_Tachina_grossa_genome_assembly,_chromosome:_4	AUGUSTUS	intron	45860848	45861270	0.96	-	.	ID=g23516.t1.intron1;Parent=g23516.t1;
OX465277.1_Tachina_grossa_genome_assembly,_chromosome:_4	AUGUSTUS	CDS	45861271	45861692	0.7	-	2	ID=g23516.t1.CDS2;Parent=g23516.t1;
OX465277.1_Tachina_grossa_genome_assembly,_chromosome:_4	AUGUSTUS	exon	45861271	45861692	.	-	.	ID=g23516.t1.exon2;Parent=g23516.t1;
OX465277.1_Tachina_grossa_genome_assembly,_chromosome:_4	AUGUSTUS	intron	45861693	45862685	0.55	-	.	ID=g23516.t1.intron2;Parent=g23516.t1;
OX465277.1_Tachina_grossa_genome_assembly,_chromosome:_4	AUGUSTUS	CDS	45862686	45862973	0.39	-	2	ID=g23516.t1.CDS3;Parent=g23516.t1;
OX465277.1_Tachina_grossa_genome_assembly,_chromosome:_4	AUGUSTUS	exon	45862686	45862973	.	-	.	ID=g23516.t1.exon3;Parent=g23516.t1;
OX465277.1_Tachina_grossa_genome_assembly,_chromosome:_4	AUGUSTUS	intron	45862974	45863089	0.47	-	.	ID=g23516.t1.intron3;Parent=g23516.t1;
OX465277.1_Tachina_grossa_genome_assembly,_chromosome:_4	AUGUSTUS	CDS	45863090	45863795	0.76	-	0	ID=g23516.t1.CDS4;Parent=g23516.t1;
OX465277.1_Tachina_grossa_genome_assembly,_chromosome:_4	AUGUSTUS	exon	45863090	45863795	.	-	.	ID=g23516.t1.exon4;Parent=g23516.t1;
OX465277.1_Tachina_grossa_genome_assembly,_chromosome:_4	AUGUSTUS	start_codon	45863793	45863795	.	-	0	ID=g23516.t1.start1;Parent=g23516.t1;
OX465277.1_Tachina_grossa_genome_assembly,_chromosome:_4	AUGUSTUS	gene	45872735	45873388	.	+	.	ID=g23517;
OX465277.1_Tachina_grossa_genome_assembly,_chromosome:_4	AUGUSTUS	mRNA	45872735	45873388	1	+	.	ID=g23517.t1;Parent=g23517;
OX465277.1_Tachina_grossa_genome_assembly,_chromosome:_4	AUGUSTUS	start_codon	45872735	45872737	.	+	0	ID=g23517.t1.start1;Parent=g23517.t1;
OX465277.1_Tachina_grossa_genome_assembly,_chromosome:_4	AUGUSTUS	CDS	45872735	45873388	1	+	0	ID=g23517.t1.CDS1;Parent=g23517.t1;
OX465277.1_Tachina_grossa_genome_assembly,_chromosome:_4	AUGUSTUS	exon	45872735	45873388	.	+	.	ID=g23517.t1.exon1;Parent=g23517.t1;
OX465277.1_Tachina_grossa_genome_assembly,_chromosome:_4	AUGUSTUS	stop_codon	45873386	45873388	.	+	0	ID=g23517.t1.stop1;Parent=g23517.t1;
OX465277.1_Tachina_grossa_genome_assembly,_chromosome:_4	AUGUSTUS	gene	45908992	45909799	.	+	.	ID=g23518;
OX465277.1_Tachina_grossa_genome_assembly,_chromosome:_4	AUGUSTUS	mRNA	45908992	45909799	0.96	+	.	ID=g23518.t1;Parent=g23518;
OX465277.1_Tachina_grossa_genome_assembly,_chromosome:_4	AUGUSTUS	start_codon	45908992	45908994	.	+	0	ID=g23518.t1.start1;Parent=g23518.t1;
OX465277.1_Tachina_grossa_genome_assembly,_chromosome:_4	AUGUSTUS	CDS	45908992	45909056	0.97	+	0	ID=g23518.t1.CDS1;Parent=g23518.t1;
OX465277.1_Tachina_grossa_genome_assembly,_chromosome:_4	AUGUSTUS	exon	45908992	45909056	.	+	.	ID=g23518.t1.exon1;Parent=g23518.t1;
OX465277.1_Tachina_grossa_genome_assembly,_chromosome:_4	AUGUSTUS	intron	45909057	45909126	0.96	+	.	ID=g23518.t1.intron1;Parent=g23518.t1;
OX465277.1_Tachina_grossa_genome_assembly,_chromosome:_4	AUGUSTUS	CDS	45909127	45909157	0.98	+	1	ID=g23518.t1.CDS2;Parent=g23518.t1;
OX465277.1_Tachina_grossa_genome_assembly,_chromosome:_4	AUGUSTUS	exon	45909127	45909157	.	+	.	ID=g23518.t1.exon2;Parent=g23518.t1;
OX465277.1_Tachina_grossa_genome_assembly,_chromosome:_4	AUGUSTUS	intron	45909158	45909223	1	+	.	ID=g23518.t1.intron2;Parent=g23518.t1;
OX465277.1_Tachina_grossa_genome_assembly,_chromosome:_4	AUGUSTUS	CDS	45909224	45909365	1	+	0	ID=g23518.t1.CDS3;Parent=g23518.t1;
OX465277.1_Tachina_grossa_genome_assembly,_chromosome:_4	AUGUSTUS	exon	45909224	45909365	.	+	.	ID=g23518.t1.exon3;Parent=g23518.t1;
OX465277.1_Tachina_grossa_genome_assembly,_chromosome:_4	AUGUSTUS	intron	45909366	45909428	1	+	.	ID=g23518.t1.intron3;Parent=g23518.t1;
OX465277.1_Tachina_grossa_genome_assembly,_chromosome:_4	AUGUSTUS	CDS	45909429	45909799	1	+	2	ID=g23518.t1.CDS4;Parent=g23518.t1;
OX465277.1_Tachina_grossa_genome_assembly,_chromosome:_4	AUGUSTUS	exon	45909429	45909799	.	+	.	ID=g23518.t1.exon4;Parent=g23518.t1;
OX465277.1_Tachina_grossa_genome_assembly,_chromosome:_4	AUGUSTUS	stop_codon	45909797	45909799	.	+	0	ID=g23518.t1.stop1;Parent=g23518.t1;
OX465277.1_Tachina_grossa_genome_assembly,_chromosome:_4	AUGUSTUS	gene	45911337	45911670	.	-	.	ID=g23519;
OX465277.1_Tachina_grossa_genome_assembly,_chromosome:_4	AUGUSTUS	mRNA	45911337	45911670	0.59	-	.	ID=g23519.t1;Parent=g23519;
OX465277.1_Tachina_grossa_genome_assembly,_chromosome:_4	AUGUSTUS	stop_codon	45911337	45911339	.	-	0	ID=g23519.t1.stop1;Parent=g23519.t1;
OX465277.1_Tachina_grossa_genome_assembly,_chromosome:_4	AUGUSTUS	CDS	45911337	45911468	0.59	-	0	ID=g23519.t1.CDS1;Parent=g23519.t1;
OX465277.1_Tachina_grossa_genome_assembly,_chromosome:_4	AUGUSTUS	exon	45911337	45911468	.	-	.	ID=g23519.t1.exon1;Parent=g23519.t1;
OX465277.1_Tachina_grossa_genome_assembly,_chromosome:_4	AUGUSTUS	intron	45911469	45911589	0.71	-	.	ID=g23519.t1.intron1;Parent=g23519.t1;
OX465277.1_Tachina_grossa_genome_assembly,_chromosome:_4	AUGUSTUS	CDS	45911590	45911670	0.72	-	0	ID=g23519.t1.CDS2;Parent=g23519.t1;
OX465277.1_Tachina_grossa_genome_assembly,_chromosome:_4	AUGUSTUS	exon	45911590	45911670	.	-	.	ID=g23519.t1.exon2;Parent=g23519.t1;
OX465277.1_Tachina_grossa_genome_assembly,_chromosome:_4	AUGUSTUS	start_codon	45911668	45911670	.	-	0	ID=g23519.t1.start1;Parent=g23519.t1;
OX465277.1_Tachina_grossa_genome_assembly,_chromosome:_4	AUGUSTUS	gene	45918647	45919455	.	+	.	ID=g23520;
OX465277.1_Tachina_grossa_genome_assembly,_chromosome:_4	AUGUSTUS	mRNA	45918647	45919455	0.99	+	.	ID=g23520.t1;Parent=g23520;
OX465277.1_Tachina_grossa_genome_assembly,_chromosome:_4	AUGUSTUS	start_codon	45918647	45918649	.	+	0	ID=g23520.t1.start1;Parent=g23520.t1;
OX465277.1_Tachina_grossa_genome_assembly,_chromosome:_4	AUGUSTUS	CDS	45918647	45918711	0.99	+	0	ID=g23520.t1.CDS1;Parent=g23520.t1;
OX465277.1_Tachina_grossa_genome_assembly,_chromosome:_4	AUGUSTUS	exon	45918647	45918711	.	+	.	ID=g23520.t1.exon1;Parent=g23520.t1;
OX465277.1_Tachina_grossa_genome_assembly,_chromosome:_4	AUGUSTUS	intron	45918712	45918782	0.99	+	.	ID=g23520.t1.intron1;Parent=g23520.t1;
OX465277.1_Tachina_grossa_genome_assembly,_chromosome:_4	AUGUSTUS	CDS	45918783	45918813	1	+	1	ID=g23520.t1.CDS2;Parent=g23520.t1;
OX465277.1_Tachina_grossa_genome_assembly,_chromosome:_4	AUGUSTUS	exon	45918783	45918813	.	+	.	ID=g23520.t1.exon2;Parent=g23520.t1;
OX465277.1_Tachina_grossa_genome_assembly,_chromosome:_4	AUGUSTUS	intron	45918814	45918879	1	+	.	ID=g23520.t1.intron2;Parent=g23520.t1;
OX465277.1_Tachina_grossa_genome_assembly,_chromosome:_4	AUGUSTUS	CDS	45918880	45919021	1	+	0	ID=g23520.t1.CDS3;Parent=g23520.t1;
OX465277.1_Tachina_grossa_genome_assembly,_chromosome:_4	AUGUSTUS	exon	45918880	45919021	.	+	.	ID=g23520.t1.exon3;Parent=g23520.t1;
OX465277.1_Tachina_grossa_genome_assembly,_chromosome:_4	AUGUSTUS	intron	45919022	45919084	1	+	.	ID=g23520.t1.intron3;Parent=g23520.t1;
OX465277.1_Tachina_grossa_genome_assembly,_chromosome:_4	AUGUSTUS	CDS	45919085	45919455	1	+	2	ID=g23520.t1.CDS4;Parent=g23520.t1;
OX465277.1_Tachina_grossa_genome_assembly,_chromosome:_4	AUGUSTUS	exon	45919085	45919455	.	+	.	ID=g23520.t1.exon4;Parent=g23520.t1;
OX465277.1_Tachina_grossa_genome_assembly,_chromosome:_4	AUGUSTUS	stop_codon	45919453	45919455	.	+	0	ID=g23520.t1.stop1;Parent=g23520.t1;
OX465277.1_Tachina_grossa_genome_assembly,_chromosome:_4	AUGUSTUS	gene	45920985	45921385	.	-	.	ID=g23521;
OX465277.1_Tachina_grossa_genome_assembly,_chromosome:_4	AUGUSTUS	mRNA	45920985	45921385	0.85	-	.	ID=g23521.t1;Parent=g23521;
OX465277.1_Tachina_grossa_genome_assembly,_chromosome:_4	AUGUSTUS	stop_codon	45920985	45920987	.	-	0	ID=g23521.t1.stop1;Parent=g23521.t1;
OX465277.1_Tachina_grossa_genome_assembly,_chromosome:_4	AUGUSTUS	CDS	45920985	45921116	0.85	-	0	ID=g23521.t1.CDS1;Parent=g23521.t1;
OX465277.1_Tachina_grossa_genome_assembly,_chromosome:_4	AUGUSTUS	exon	45920985	45921116	.	-	.	ID=g23521.t1.exon1;Parent=g23521.t1;
OX465277.1_Tachina_grossa_genome_assembly,_chromosome:_4	AUGUSTUS	intron	45921117	45921223	0.96	-	.	ID=g23521.t1.intron1;Parent=g23521.t1;
OX465277.1_Tachina_grossa_genome_assembly,_chromosome:_4	AUGUSTUS	CDS	45921224	45921385	0.97	-	0	ID=g23521.t1.CDS2;Parent=g23521.t1;
OX465277.1_Tachina_grossa_genome_assembly,_chromosome:_4	AUGUSTUS	exon	45921224	45921385	.	-	.	ID=g23521.t1.exon2;Parent=g23521.t1;
OX465277.1_Tachina_grossa_genome_assembly,_chromosome:_4	AUGUSTUS	start_codon	45921383	45921385	.	-	0	ID=g23521.t1.start1;Parent=g23521.t1;
OX465277.1_Tachina_grossa_genome_assembly,_chromosome:_4	AUGUSTUS	gene	45954590	45954989	.	-	.	ID=g23522;
OX465277.1_Tachina_grossa_genome_assembly,_chromosome:_4	AUGUSTUS	mRNA	45954590	45954989	0.6	-	.	ID=g23522.t1;Parent=g23522;
OX465277.1_Tachina_grossa_genome_assembly,_chromosome:_4	AUGUSTUS	stop_codon	45954590	45954592	.	-	0	ID=g23522.t1.stop1;Parent=g23522.t1;
OX465277.1_Tachina_grossa_genome_assembly,_chromosome:_4	AUGUSTUS	CDS	45954590	45954721	0.64	-	0	ID=g23522.t1.CDS1;Parent=g23522.t1;
OX465277.1_Tachina_grossa_genome_assembly,_chromosome:_4	AUGUSTUS	exon	45954590	45954721	.	-	.	ID=g23522.t1.exon1;Parent=g23522.t1;
OX465277.1_Tachina_grossa_genome_assembly,_chromosome:_4	AUGUSTUS	intron	45954722	45954842	0.65	-	.	ID=g23522.t1.intron1;Parent=g23522.t1;
OX465277.1_Tachina_grossa_genome_assembly,_chromosome:_4	AUGUSTUS	CDS	45954843	45954989	0.74	-	0	ID=g23522.t1.CDS2;Parent=g23522.t1;
OX465277.1_Tachina_grossa_genome_assembly,_chromosome:_4	AUGUSTUS	exon	45954843	45954989	.	-	.	ID=g23522.t1.exon2;Parent=g23522.t1;
OX465277.1_Tachina_grossa_genome_assembly,_chromosome:_4	AUGUSTUS	start_codon	45954987	45954989	.	-	0	ID=g23522.t1.start1;Parent=g23522.t1;
OX465277.1_Tachina_grossa_genome_assembly,_chromosome:_4	AUGUSTUS	gene	45961878	45962294	.	+	.	ID=g23523;
OX465277.1_Tachina_grossa_genome_assembly,_chromosome:_4	AUGUSTUS	mRNA	45961878	45962294	0.85	+	.	ID=g23523.t1;Parent=g23523;
OX465277.1_Tachina_grossa_genome_assembly,_chromosome:_4	AUGUSTUS	start_codon	45961878	45961880	.	+	0	ID=g23523.t1.start1;Parent=g23523.t1;
OX465277.1_Tachina_grossa_genome_assembly,_chromosome:_4	AUGUSTUS	CDS	45961878	45961993	1	+	0	ID=g23523.t1.CDS1;Parent=g23523.t1;
OX465277.1_Tachina_grossa_genome_assembly,_chromosome:_4	AUGUSTUS	exon	45961878	45961993	.	+	.	ID=g23523.t1.exon1;Parent=g23523.t1;
OX465277.1_Tachina_grossa_genome_assembly,_chromosome:_4	AUGUSTUS	intron	45961994	45962058	1	+	.	ID=g23523.t1.intron1;Parent=g23523.t1;
OX465277.1_Tachina_grossa_genome_assembly,_chromosome:_4	AUGUSTUS	CDS	45962059	45962222	0.85	+	1	ID=g23523.t1.CDS2;Parent=g23523.t1;
OX465277.1_Tachina_grossa_genome_assembly,_chromosome:_4	AUGUSTUS	exon	45962059	45962222	.	+	.	ID=g23523.t1.exon2;Parent=g23523.t1;
OX465277.1_Tachina_grossa_genome_assembly,_chromosome:_4	AUGUSTUS	intron	45962223	45962286	0.85	+	.	ID=g23523.t1.intron2;Parent=g23523.t1;
OX465277.1_Tachina_grossa_genome_assembly,_chromosome:_4	AUGUSTUS	CDS	45962287	45962294	0.85	+	2	ID=g23523.t1.CDS3;Parent=g23523.t1;
OX465277.1_Tachina_grossa_genome_assembly,_chromosome:_4	AUGUSTUS	exon	45962287	45962294	.	+	.	ID=g23523.t1.exon3;Parent=g23523.t1;
OX465277.1_Tachina_grossa_genome_assembly,_chromosome:_4	AUGUSTUS	stop_codon	45962292	45962294	.	+	0	ID=g23523.t1.stop1;Parent=g23523.t1;
OX465277.1_Tachina_grossa_genome_assembly,_chromosome:_4	AUGUSTUS	gene	45962330	45963120	.	+	.	ID=g23524;
OX465277.1_Tachina_grossa_genome_assembly,_chromosome:_4	AUGUSTUS	mRNA	45962330	45963120	0.97	+	.	ID=g23524.t1;Parent=g23524;
OX465277.1_Tachina_grossa_genome_assembly,_chromosome:_4	AUGUSTUS	start_codon	45962330	45962332	.	+	0	ID=g23524.t1.start1;Parent=g23524.t1;
OX465277.1_Tachina_grossa_genome_assembly,_chromosome:_4	AUGUSTUS	CDS	45962330	45962394	0.98	+	0	ID=g23524.t1.CDS1;Parent=g23524.t1;
OX465277.1_Tachina_grossa_genome_assembly,_chromosome:_4	AUGUSTUS	exon	45962330	45962394	.	+	.	ID=g23524.t1.exon1;Parent=g23524.t1;
OX465277.1_Tachina_grossa_genome_assembly,_chromosome:_4	AUGUSTUS	intron	45962395	45962465	0.97	+	.	ID=g23524.t1.intron1;Parent=g23524.t1;
OX465277.1_Tachina_grossa_genome_assembly,_chromosome:_4	AUGUSTUS	CDS	45962466	45962496	0.97	+	1	ID=g23524.t1.CDS2;Parent=g23524.t1;
OX465277.1_Tachina_grossa_genome_assembly,_chromosome:_4	AUGUSTUS	exon	45962466	45962496	.	+	.	ID=g23524.t1.exon2;Parent=g23524.t1;
OX465277.1_Tachina_grossa_genome_assembly,_chromosome:_4	AUGUSTUS	intron	45962497	45962544	1	+	.	ID=g23524.t1.intron2;Parent=g23524.t1;
OX465277.1_Tachina_grossa_genome_assembly,_chromosome:_4	AUGUSTUS	CDS	45962545	45962686	1	+	0	ID=g23524.t1.CDS3;Parent=g23524.t1;
OX465277.1_Tachina_grossa_genome_assembly,_chromosome:_4	AUGUSTUS	exon	45962545	45962686	.	+	.	ID=g23524.t1.exon3;Parent=g23524.t1;
OX465277.1_Tachina_grossa_genome_assembly,_chromosome:_4	AUGUSTUS	intron	45962687	45962749	1	+	.	ID=g23524.t1.intron3;Parent=g23524.t1;
OX465277.1_Tachina_grossa_genome_assembly,_chromosome:_4	AUGUSTUS	CDS	45962750	45963120	1	+	2	ID=g23524.t1.CDS4;Parent=g23524.t1;
OX465277.1_Tachina_grossa_genome_assembly,_chromosome:_4	AUGUSTUS	exon	45962750	45963120	.	+	.	ID=g23524.t1.exon4;Parent=g23524.t1;
OX465277.1_Tachina_grossa_genome_assembly,_chromosome:_4	AUGUSTUS	stop_codon	45963118	45963120	.	+	0	ID=g23524.t1.stop1;Parent=g23524.t1;
OX465277.1_Tachina_grossa_genome_assembly,_chromosome:_4	AUGUSTUS	gene	45964658	45965057	.	-	.	ID=g23525;
OX465277.1_Tachina_grossa_genome_assembly,_chromosome:_4	AUGUSTUS	mRNA	45964658	45965057	0.66	-	.	ID=g23525.t1;Parent=g23525;
OX465277.1_Tachina_grossa_genome_assembly,_chromosome:_4	AUGUSTUS	stop_codon	45964658	45964660	.	-	0	ID=g23525.t1.stop1;Parent=g23525.t1;
OX465277.1_Tachina_grossa_genome_assembly,_chromosome:_4	AUGUSTUS	CDS	45964658	45964789	0.68	-	0	ID=g23525.t1.CDS1;Parent=g23525.t1;
OX465277.1_Tachina_grossa_genome_assembly,_chromosome:_4	AUGUSTUS	exon	45964658	45964789	.	-	.	ID=g23525.t1.exon1;Parent=g23525.t1;
OX465277.1_Tachina_grossa_genome_assembly,_chromosome:_4	AUGUSTUS	intron	45964790	45964910	0.69	-	.	ID=g23525.t1.intron1;Parent=g23525.t1;
OX465277.1_Tachina_grossa_genome_assembly,_chromosome:_4	AUGUSTUS	CDS	45964911	45965057	0.81	-	0	ID=g23525.t1.CDS2;Parent=g23525.t1;
OX465277.1_Tachina_grossa_genome_assembly,_chromosome:_4	AUGUSTUS	exon	45964911	45965057	.	-	.	ID=g23525.t1.exon2;Parent=g23525.t1;
OX465277.1_Tachina_grossa_genome_assembly,_chromosome:_4	AUGUSTUS	start_codon	45965055	45965057	.	-	0	ID=g23525.t1.start1;Parent=g23525.t1;
OX465277.1_Tachina_grossa_genome_assembly,_chromosome:_4	AUGUSTUS	gene	45977264	45977680	.	+	.	ID=g23526;
OX465277.1_Tachina_grossa_genome_assembly,_chromosome:_4	AUGUSTUS	mRNA	45977264	45977680	0.9	+	.	ID=g23526.t1;Parent=g23526;
OX465277.1_Tachina_grossa_genome_assembly,_chromosome:_4	AUGUSTUS	start_codon	45977264	45977266	.	+	0	ID=g23526.t1.start1;Parent=g23526.t1;
OX465277.1_Tachina_grossa_genome_assembly,_chromosome:_4	AUGUSTUS	CDS	45977264	45977379	1	+	0	ID=g23526.t1.CDS1;Parent=g23526.t1;
OX465277.1_Tachina_grossa_genome_assembly,_chromosome:_4	AUGUSTUS	exon	45977264	45977379	.	+	.	ID=g23526.t1.exon1;Parent=g23526.t1;
OX465277.1_Tachina_grossa_genome_assembly,_chromosome:_4	AUGUSTUS	intron	45977380	45977444	1	+	.	ID=g23526.t1.intron1;Parent=g23526.t1;
OX465277.1_Tachina_grossa_genome_assembly,_chromosome:_4	AUGUSTUS	CDS	45977445	45977608	0.9	+	1	ID=g23526.t1.CDS2;Parent=g23526.t1;
OX465277.1_Tachina_grossa_genome_assembly,_chromosome:_4	AUGUSTUS	exon	45977445	45977608	.	+	.	ID=g23526.t1.exon2;Parent=g23526.t1;
OX465277.1_Tachina_grossa_genome_assembly,_chromosome:_4	AUGUSTUS	intron	45977609	45977672	0.9	+	.	ID=g23526.t1.intron2;Parent=g23526.t1;
OX465277.1_Tachina_grossa_genome_assembly,_chromosome:_4	AUGUSTUS	CDS	45977673	45977680	0.9	+	2	ID=g23526.t1.CDS3;Parent=g23526.t1;
OX465277.1_Tachina_grossa_genome_assembly,_chromosome:_4	AUGUSTUS	exon	45977673	45977680	.	+	.	ID=g23526.t1.exon3;Parent=g23526.t1;
OX465277.1_Tachina_grossa_genome_assembly,_chromosome:_4	AUGUSTUS	stop_codon	45977678	45977680	.	+	0	ID=g23526.t1.stop1;Parent=g23526.t1;
OX465277.1_Tachina_grossa_genome_assembly,_chromosome:_4	AUGUSTUS	gene	45977716	45978505	.	+	.	ID=g23527;
OX465277.1_Tachina_grossa_genome_assembly,_chromosome:_4	AUGUSTUS	mRNA	45977716	45978505	0.93	+	.	ID=g23527.t1;Parent=g23527;
OX465277.1_Tachina_grossa_genome_assembly,_chromosome:_4	AUGUSTUS	start_codon	45977716	45977718	.	+	0	ID=g23527.t1.start1;Parent=g23527.t1;
OX465277.1_Tachina_grossa_genome_assembly,_chromosome:_4	AUGUSTUS	CDS	45977716	45977780	0.94	+	0	ID=g23527.t1.CDS1;Parent=g23527.t1;
OX465277.1_Tachina_grossa_genome_assembly,_chromosome:_4	AUGUSTUS	exon	45977716	45977780	.	+	.	ID=g23527.t1.exon1;Parent=g23527.t1;
OX465277.1_Tachina_grossa_genome_assembly,_chromosome:_4	AUGUSTUS	intron	45977781	45977850	0.93	+	.	ID=g23527.t1.intron1;Parent=g23527.t1;
OX465277.1_Tachina_grossa_genome_assembly,_chromosome:_4	AUGUSTUS	CDS	45977851	45977881	0.95	+	1	ID=g23527.t1.CDS2;Parent=g23527.t1;
OX465277.1_Tachina_grossa_genome_assembly,_chromosome:_4	AUGUSTUS	exon	45977851	45977881	.	+	.	ID=g23527.t1.exon2;Parent=g23527.t1;
OX465277.1_Tachina_grossa_genome_assembly,_chromosome:_4	AUGUSTUS	intron	45977882	45977929	1	+	.	ID=g23527.t1.intron2;Parent=g23527.t1;
OX465277.1_Tachina_grossa_genome_assembly,_chromosome:_4	AUGUSTUS	CDS	45977930	45978071	1	+	0	ID=g23527.t1.CDS3;Parent=g23527.t1;
OX465277.1_Tachina_grossa_genome_assembly,_chromosome:_4	AUGUSTUS	exon	45977930	45978071	.	+	.	ID=g23527.t1.exon3;Parent=g23527.t1;
OX465277.1_Tachina_grossa_genome_assembly,_chromosome:_4	AUGUSTUS	intron	45978072	45978134	1	+	.	ID=g23527.t1.intron3;Parent=g23527.t1;
OX465277.1_Tachina_grossa_genome_assembly,_chromosome:_4	AUGUSTUS	CDS	45978135	45978505	1	+	2	ID=g23527.t1.CDS4;Parent=g23527.t1;
OX465277.1_Tachina_grossa_genome_assembly,_chromosome:_4	AUGUSTUS	exon	45978135	45978505	.	+	.	ID=g23527.t1.exon4;Parent=g23527.t1;
OX465277.1_Tachina_grossa_genome_assembly,_chromosome:_4	AUGUSTUS	stop_codon	45978503	45978505	.	+	0	ID=g23527.t1.stop1;Parent=g23527.t1;
OX465277.1_Tachina_grossa_genome_assembly,_chromosome:_4	AUGUSTUS	gene	45980044	45980443	.	-	.	ID=g23528;
OX465277.1_Tachina_grossa_genome_assembly,_chromosome:_4	AUGUSTUS	mRNA	45980044	45980443	0.63	-	.	ID=g23528.t1;Parent=g23528;
OX465277.1_Tachina_grossa_genome_assembly,_chromosome:_4	AUGUSTUS	stop_codon	45980044	45980046	.	-	0	ID=g23528.t1.stop1;Parent=g23528.t1;
OX465277.1_Tachina_grossa_genome_assembly,_chromosome:_4	AUGUSTUS	CDS	45980044	45980175	0.69	-	0	ID=g23528.t1.CDS1;Parent=g23528.t1;
OX465277.1_Tachina_grossa_genome_assembly,_chromosome:_4	AUGUSTUS	exon	45980044	45980175	.	-	.	ID=g23528.t1.exon1;Parent=g23528.t1;
OX465277.1_Tachina_grossa_genome_assembly,_chromosome:_4	AUGUSTUS	intron	45980176	45980296	0.7	-	.	ID=g23528.t1.intron1;Parent=g23528.t1;
OX465277.1_Tachina_grossa_genome_assembly,_chromosome:_4	AUGUSTUS	CDS	45980297	45980443	0.74	-	0	ID=g23528.t1.CDS2;Parent=g23528.t1;
OX465277.1_Tachina_grossa_genome_assembly,_chromosome:_4	AUGUSTUS	exon	45980297	45980443	.	-	.	ID=g23528.t1.exon2;Parent=g23528.t1;
OX465277.1_Tachina_grossa_genome_assembly,_chromosome:_4	AUGUSTUS	start_codon	45980441	45980443	.	-	0	ID=g23528.t1.start1;Parent=g23528.t1;
OX465277.1_Tachina_grossa_genome_assembly,_chromosome:_4	AUGUSTUS	gene	45987335	45987751	.	+	.	ID=g23529;
OX465277.1_Tachina_grossa_genome_assembly,_chromosome:_4	AUGUSTUS	mRNA	45987335	45987751	0.91	+	.	ID=g23529.t1;Parent=g23529;
OX465277.1_Tachina_grossa_genome_assembly,_chromosome:_4	AUGUSTUS	start_codon	45987335	45987337	.	+	0	ID=g23529.t1.start1;Parent=g23529.t1;
OX465277.1_Tachina_grossa_genome_assembly,_chromosome:_4	AUGUSTUS	CDS	45987335	45987450	1	+	0	ID=g23529.t1.CDS1;Parent=g23529.t1;
OX465277.1_Tachina_grossa_genome_assembly,_chromosome:_4	AUGUSTUS	exon	45987335	45987450	.	+	.	ID=g23529.t1.exon1;Parent=g23529.t1;
OX465277.1_Tachina_grossa_genome_assembly,_chromosome:_4	AUGUSTUS	intron	45987451	45987515	1	+	.	ID=g23529.t1.intron1;Parent=g23529.t1;
OX465277.1_Tachina_grossa_genome_assembly,_chromosome:_4	AUGUSTUS	CDS	45987516	45987679	0.91	+	1	ID=g23529.t1.CDS2;Parent=g23529.t1;
OX465277.1_Tachina_grossa_genome_assembly,_chromosome:_4	AUGUSTUS	exon	45987516	45987679	.	+	.	ID=g23529.t1.exon2;Parent=g23529.t1;
OX465277.1_Tachina_grossa_genome_assembly,_chromosome:_4	AUGUSTUS	intron	45987680	45987743	0.91	+	.	ID=g23529.t1.intron2;Parent=g23529.t1;
OX465277.1_Tachina_grossa_genome_assembly,_chromosome:_4	AUGUSTUS	CDS	45987744	45987751	0.92	+	2	ID=g23529.t1.CDS3;Parent=g23529.t1;
OX465277.1_Tachina_grossa_genome_assembly,_chromosome:_4	AUGUSTUS	exon	45987744	45987751	.	+	.	ID=g23529.t1.exon3;Parent=g23529.t1;
OX465277.1_Tachina_grossa_genome_assembly,_chromosome:_4	AUGUSTUS	stop_codon	45987749	45987751	.	+	0	ID=g23529.t1.stop1;Parent=g23529.t1;
OX465277.1_Tachina_grossa_genome_assembly,_chromosome:_4	AUGUSTUS	gene	45987787	45988577	.	+	.	ID=g23530;
OX465277.1_Tachina_grossa_genome_assembly,_chromosome:_4	AUGUSTUS	mRNA	45987787	45988577	1	+	.	ID=g23530.t1;Parent=g23530;
OX465277.1_Tachina_grossa_genome_assembly,_chromosome:_4	AUGUSTUS	start_codon	45987787	45987789	.	+	0	ID=g23530.t1.start1;Parent=g23530.t1;
OX465277.1_Tachina_grossa_genome_assembly,_chromosome:_4	AUGUSTUS	CDS	45987787	45987851	1	+	0	ID=g23530.t1.CDS1;Parent=g23530.t1;
OX465277.1_Tachina_grossa_genome_assembly,_chromosome:_4	AUGUSTUS	exon	45987787	45987851	.	+	.	ID=g23530.t1.exon1;Parent=g23530.t1;
OX465277.1_Tachina_grossa_genome_assembly,_chromosome:_4	AUGUSTUS	intron	45987852	45987922	1	+	.	ID=g23530.t1.intron1;Parent=g23530.t1;
OX465277.1_Tachina_grossa_genome_assembly,_chromosome:_4	AUGUSTUS	CDS	45987923	45987953	1	+	1	ID=g23530.t1.CDS2;Parent=g23530.t1;
OX465277.1_Tachina_grossa_genome_assembly,_chromosome:_4	AUGUSTUS	exon	45987923	45987953	.	+	.	ID=g23530.t1.exon2;Parent=g23530.t1;
OX465277.1_Tachina_grossa_genome_assembly,_chromosome:_4	AUGUSTUS	intron	45987954	45988001	1	+	.	ID=g23530.t1.intron2;Parent=g23530.t1;
OX465277.1_Tachina_grossa_genome_assembly,_chromosome:_4	AUGUSTUS	CDS	45988002	45988143	1	+	0	ID=g23530.t1.CDS3;Parent=g23530.t1;
OX465277.1_Tachina_grossa_genome_assembly,_chromosome:_4	AUGUSTUS	exon	45988002	45988143	.	+	.	ID=g23530.t1.exon3;Parent=g23530.t1;
OX465277.1_Tachina_grossa_genome_assembly,_chromosome:_4	AUGUSTUS	intron	45988144	45988206	1	+	.	ID=g23530.t1.intron3;Parent=g23530.t1;
OX465277.1_Tachina_grossa_genome_assembly,_chromosome:_4	AUGUSTUS	CDS	45988207	45988577	1	+	2	ID=g23530.t1.CDS4;Parent=g23530.t1;
OX465277.1_Tachina_grossa_genome_assembly,_chromosome:_4	AUGUSTUS	exon	45988207	45988577	.	+	.	ID=g23530.t1.exon4;Parent=g23530.t1;
OX465277.1_Tachina_grossa_genome_assembly,_chromosome:_4	AUGUSTUS	stop_codon	45988575	45988577	.	+	0	ID=g23530.t1.stop1;Parent=g23530.t1;
OX465277.1_Tachina_grossa_genome_assembly,_chromosome:_4	AUGUSTUS	gene	45990116	45990515	.	-	.	ID=g23531;
OX465277.1_Tachina_grossa_genome_assembly,_chromosome:_4	AUGUSTUS	mRNA	45990116	45990515	0.59	-	.	ID=g23531.t1;Parent=g23531;
OX465277.1_Tachina_grossa_genome_assembly,_chromosome:_4	AUGUSTUS	stop_codon	45990116	45990118	.	-	0	ID=g23531.t1.stop1;Parent=g23531.t1;
OX465277.1_Tachina_grossa_genome_assembly,_chromosome:_4	AUGUSTUS	CDS	45990116	45990247	0.66	-	0	ID=g23531.t1.CDS1;Parent=g23531.t1;
OX465277.1_Tachina_grossa_genome_assembly,_chromosome:_4	AUGUSTUS	exon	45990116	45990247	.	-	.	ID=g23531.t1.exon1;Parent=g23531.t1;
OX465277.1_Tachina_grossa_genome_assembly,_chromosome:_4	AUGUSTUS	intron	45990248	45990368	0.68	-	.	ID=g23531.t1.intron1;Parent=g23531.t1;
OX465277.1_Tachina_grossa_genome_assembly,_chromosome:_4	AUGUSTUS	CDS	45990369	45990515	0.71	-	0	ID=g23531.t1.CDS2;Parent=g23531.t1;
OX465277.1_Tachina_grossa_genome_assembly,_chromosome:_4	AUGUSTUS	exon	45990369	45990515	.	-	.	ID=g23531.t1.exon2;Parent=g23531.t1;
OX465277.1_Tachina_grossa_genome_assembly,_chromosome:_4	AUGUSTUS	start_codon	45990513	45990515	.	-	0	ID=g23531.t1.start1;Parent=g23531.t1;
OX465277.1_Tachina_grossa_genome_assembly,_chromosome:_4	AUGUSTUS	gene	46034490	46036142	.	-	.	ID=g23532;
OX465277.1_Tachina_grossa_genome_assembly,_chromosome:_4	AUGUSTUS	mRNA	46034490	46036142	0.03	-	.	ID=g23532.t1;Parent=g23532;
OX465277.1_Tachina_grossa_genome_assembly,_chromosome:_4	AUGUSTUS	stop_codon	46034490	46034492	.	-	0	ID=g23532.t1.stop1;Parent=g23532.t1;
OX465277.1_Tachina_grossa_genome_assembly,_chromosome:_4	AUGUSTUS	CDS	46034490	46034539	0.45	-	2	ID=g23532.t1.CDS1;Parent=g23532.t1;
OX465277.1_Tachina_grossa_genome_assembly,_chromosome:_4	AUGUSTUS	exon	46034490	46034539	.	-	.	ID=g23532.t1.exon1;Parent=g23532.t1;
OX465277.1_Tachina_grossa_genome_assembly,_chromosome:_4	AUGUSTUS	intron	46034540	46034718	0.49	-	.	ID=g23532.t1.intron1;Parent=g23532.t1;
OX465277.1_Tachina_grossa_genome_assembly,_chromosome:_4	AUGUSTUS	CDS	46034719	46034819	0.41	-	1	ID=g23532.t1.CDS2;Parent=g23532.t1;
OX465277.1_Tachina_grossa_genome_assembly,_chromosome:_4	AUGUSTUS	exon	46034719	46034819	.	-	.	ID=g23532.t1.exon2;Parent=g23532.t1;
OX465277.1_Tachina_grossa_genome_assembly,_chromosome:_4	AUGUSTUS	intron	46034820	46035200	0.29	-	.	ID=g23532.t1.intron2;Parent=g23532.t1;
OX465277.1_Tachina_grossa_genome_assembly,_chromosome:_4	AUGUSTUS	CDS	46035201	46035591	0.22	-	2	ID=g23532.t1.CDS3;Parent=g23532.t1;
OX465277.1_Tachina_grossa_genome_assembly,_chromosome:_4	AUGUSTUS	exon	46035201	46035591	.	-	.	ID=g23532.t1.exon3;Parent=g23532.t1;
OX465277.1_Tachina_grossa_genome_assembly,_chromosome:_4	AUGUSTUS	intron	46035592	46035653	0.2	-	.	ID=g23532.t1.intron3;Parent=g23532.t1;
OX465277.1_Tachina_grossa_genome_assembly,_chromosome:_4	AUGUSTUS	CDS	46035654	46035927	0.24	-	0	ID=g23532.t1.CDS4;Parent=g23532.t1;
OX465277.1_Tachina_grossa_genome_assembly,_chromosome:_4	AUGUSTUS	exon	46035654	46035927	.	-	.	ID=g23532.t1.exon4;Parent=g23532.t1;
OX465277.1_Tachina_grossa_genome_assembly,_chromosome:_4	AUGUSTUS	intron	46035928	46036013	0.37	-	.	ID=g23532.t1.intron4;Parent=g23532.t1;
OX465277.1_Tachina_grossa_genome_assembly,_chromosome:_4	AUGUSTUS	CDS	46036014	46036142	0.37	-	0	ID=g23532.t1.CDS5;Parent=g23532.t1;
OX465277.1_Tachina_grossa_genome_assembly,_chromosome:_4	AUGUSTUS	exon	46036014	46036142	.	-	.	ID=g23532.t1.exon5;Parent=g23532.t1;
OX465277.1_Tachina_grossa_genome_assembly,_chromosome:_4	AUGUSTUS	start_codon	46036140	46036142	.	-	0	ID=g23532.t1.start1;Parent=g23532.t1;
OX465277.1_Tachina_grossa_genome_assembly,_chromosome:_4	AUGUSTUS	gene	46036167	46040448	.	-	.	ID=g23533;
OX465277.1_Tachina_grossa_genome_assembly,_chromosome:_4	AUGUSTUS	mRNA	46036167	46040448	0.2	-	.	ID=g23533.t1;Parent=g23533;
OX465277.1_Tachina_grossa_genome_assembly,_chromosome:_4	AUGUSTUS	stop_codon	46036167	46036169	.	-	0	ID=g23533.t1.stop1;Parent=g23533.t1;
OX465277.1_Tachina_grossa_genome_assembly,_chromosome:_4	AUGUSTUS	CDS	46036167	46036520	0.57	-	0	ID=g23533.t1.CDS1;Parent=g23533.t1;
OX465277.1_Tachina_grossa_genome_assembly,_chromosome:_4	AUGUSTUS	exon	46036167	46036520	.	-	.	ID=g23533.t1.exon1;Parent=g23533.t1;
OX465277.1_Tachina_grossa_genome_assembly,_chromosome:_4	AUGUSTUS	intron	46036521	46036946	0.53	-	.	ID=g23533.t1.intron1;Parent=g23533.t1;
OX465277.1_Tachina_grossa_genome_assembly,_chromosome:_4	AUGUSTUS	CDS	46036947	46037786	0.59	-	0	ID=g23533.t1.CDS2;Parent=g23533.t1;
OX465277.1_Tachina_grossa_genome_assembly,_chromosome:_4	AUGUSTUS	exon	46036947	46037786	.	-	.	ID=g23533.t1.exon2;Parent=g23533.t1;
OX465277.1_Tachina_grossa_genome_assembly,_chromosome:_4	AUGUSTUS	intron	46037787	46039076	0.34	-	.	ID=g23533.t1.intron2;Parent=g23533.t1;
OX465277.1_Tachina_grossa_genome_assembly,_chromosome:_4	AUGUSTUS	CDS	46039077	46039275	0.91	-	1	ID=g23533.t1.CDS3;Parent=g23533.t1;
OX465277.1_Tachina_grossa_genome_assembly,_chromosome:_4	AUGUSTUS	exon	46039077	46039275	.	-	.	ID=g23533.t1.exon3;Parent=g23533.t1;
OX465277.1_Tachina_grossa_genome_assembly,_chromosome:_4	AUGUSTUS	intron	46039276	46040107	0.99	-	.	ID=g23533.t1.intron3;Parent=g23533.t1;
OX465277.1_Tachina_grossa_genome_assembly,_chromosome:_4	AUGUSTUS	CDS	46040108	46040448	0.99	-	0	ID=g23533.t1.CDS4;Parent=g23533.t1;
OX465277.1_Tachina_grossa_genome_assembly,_chromosome:_4	AUGUSTUS	exon	46040108	46040448	.	-	.	ID=g23533.t1.exon4;Parent=g23533.t1;
OX465277.1_Tachina_grossa_genome_assembly,_chromosome:_4	AUGUSTUS	start_codon	46040446	46040448	.	-	0	ID=g23533.t1.start1;Parent=g23533.t1;
OX465277.1_Tachina_grossa_genome_assembly,_chromosome:_4	AUGUSTUS	mRNA	46036167	46038054	0.09	-	.	ID=g23533.t2;Parent=g23533;
OX465277.1_Tachina_grossa_genome_assembly,_chromosome:_4	AUGUSTUS	stop_codon	46036167	46036169	.	-	0	ID=g23533.t2.stop1;Parent=g23533.t2;
OX465277.1_Tachina_grossa_genome_assembly,_chromosome:_4	AUGUSTUS	CDS	46036167	46036520	0.51	-	0	ID=g23533.t2.CDS1;Parent=g23533.t2;
OX465277.1_Tachina_grossa_genome_assembly,_chromosome:_4	AUGUSTUS	exon	46036167	46036520	.	-	.	ID=g23533.t2.exon1;Parent=g23533.t2;
OX465277.1_Tachina_grossa_genome_assembly,_chromosome:_4	AUGUSTUS	intron	46036521	46036946	0.51	-	.	ID=g23533.t2.intron1;Parent=g23533.t2;
OX465277.1_Tachina_grossa_genome_assembly,_chromosome:_4	AUGUSTUS	CDS	46036947	46037789	0.3	-	0	ID=g23533.t2.CDS2;Parent=g23533.t2;
OX465277.1_Tachina_grossa_genome_assembly,_chromosome:_4	AUGUSTUS	exon	46036947	46037789	.	-	.	ID=g23533.t2.exon2;Parent=g23533.t2;
OX465277.1_Tachina_grossa_genome_assembly,_chromosome:_4	AUGUSTUS	intron	46037790	46037862	0.21	-	.	ID=g23533.t2.intron2;Parent=g23533.t2;
OX465277.1_Tachina_grossa_genome_assembly,_chromosome:_4	AUGUSTUS	CDS	46037863	46038054	0.45	-	0	ID=g23533.t2.CDS3;Parent=g23533.t2;
OX465277.1_Tachina_grossa_genome_assembly,_chromosome:_4	AUGUSTUS	exon	46037863	46038054	.	-	.	ID=g23533.t2.exon3;Parent=g23533.t2;
OX465277.1_Tachina_grossa_genome_assembly,_chromosome:_4	AUGUSTUS	start_codon	46038052	46038054	.	-	0	ID=g23533.t2.start1;Parent=g23533.t2;
OX465277.1_Tachina_grossa_genome_assembly,_chromosome:_4	AUGUSTUS	gene	46086247	46087857	.	+	.	ID=g23534;
OX465277.1_Tachina_grossa_genome_assembly,_chromosome:_4	AUGUSTUS	mRNA	46086247	46087857	1	+	.	ID=g23534.t1;Parent=g23534;
OX465277.1_Tachina_grossa_genome_assembly,_chromosome:_4	AUGUSTUS	start_codon	46086247	46086249	.	+	0	ID=g23534.t1.start1;Parent=g23534.t1;
OX465277.1_Tachina_grossa_genome_assembly,_chromosome:_4	AUGUSTUS	CDS	46086247	46086789	1	+	0	ID=g23534.t1.CDS1;Parent=g23534.t1;
OX465277.1_Tachina_grossa_genome_assembly,_chromosome:_4	AUGUSTUS	exon	46086247	46086789	.	+	.	ID=g23534.t1.exon1;Parent=g23534.t1;
OX465277.1_Tachina_grossa_genome_assembly,_chromosome:_4	AUGUSTUS	intron	46086790	46086856	1	+	.	ID=g23534.t1.intron1;Parent=g23534.t1;
OX465277.1_Tachina_grossa_genome_assembly,_chromosome:_4	AUGUSTUS	CDS	46086857	46087025	1	+	0	ID=g23534.t1.CDS2;Parent=g23534.t1;
OX465277.1_Tachina_grossa_genome_assembly,_chromosome:_4	AUGUSTUS	exon	46086857	46087025	.	+	.	ID=g23534.t1.exon2;Parent=g23534.t1;
OX465277.1_Tachina_grossa_genome_assembly,_chromosome:_4	AUGUSTUS	intron	46087026	46087085	1	+	.	ID=g23534.t1.intron2;Parent=g23534.t1;
OX465277.1_Tachina_grossa_genome_assembly,_chromosome:_4	AUGUSTUS	CDS	46087086	46087215	1	+	2	ID=g23534.t1.CDS3;Parent=g23534.t1;
OX465277.1_Tachina_grossa_genome_assembly,_chromosome:_4	AUGUSTUS	exon	46087086	46087215	.	+	.	ID=g23534.t1.exon3;Parent=g23534.t1;
OX465277.1_Tachina_grossa_genome_assembly,_chromosome:_4	AUGUSTUS	intron	46087216	46087283	1	+	.	ID=g23534.t1.intron3;Parent=g23534.t1;
OX465277.1_Tachina_grossa_genome_assembly,_chromosome:_4	AUGUSTUS	CDS	46087284	46087857	1	+	1	ID=g23534.t1.CDS4;Parent=g23534.t1;
OX465277.1_Tachina_grossa_genome_assembly,_chromosome:_4	AUGUSTUS	exon	46087284	46087857	.	+	.	ID=g23534.t1.exon4;Parent=g23534.t1;
OX465277.1_Tachina_grossa_genome_assembly,_chromosome:_4	AUGUSTUS	stop_codon	46087855	46087857	.	+	0	ID=g23534.t1.stop1;Parent=g23534.t1;
OX465277.1_Tachina_grossa_genome_assembly,_chromosome:_4	AUGUSTUS	gene	46094900	46096353	.	-	.	ID=g23535;
OX465277.1_Tachina_grossa_genome_assembly,_chromosome:_4	AUGUSTUS	mRNA	46094900	46096353	0.69	-	.	ID=g23535.t1;Parent=g23535;
OX465277.1_Tachina_grossa_genome_assembly,_chromosome:_4	AUGUSTUS	stop_codon	46094900	46094902	.	-	0	ID=g23535.t1.stop1;Parent=g23535.t1;
OX465277.1_Tachina_grossa_genome_assembly,_chromosome:_4	AUGUSTUS	CDS	46094900	46095319	0.95	-	0	ID=g23535.t1.CDS1;Parent=g23535.t1;
OX465277.1_Tachina_grossa_genome_assembly,_chromosome:_4	AUGUSTUS	exon	46094900	46095319	.	-	.	ID=g23535.t1.exon1;Parent=g23535.t1;
OX465277.1_Tachina_grossa_genome_assembly,_chromosome:_4	AUGUSTUS	intron	46095320	46096326	0.69	-	.	ID=g23535.t1.intron1;Parent=g23535.t1;
OX465277.1_Tachina_grossa_genome_assembly,_chromosome:_4	AUGUSTUS	CDS	46096327	46096353	0.8	-	0	ID=g23535.t1.CDS2;Parent=g23535.t1;
OX465277.1_Tachina_grossa_genome_assembly,_chromosome:_4	AUGUSTUS	exon	46096327	46096353	.	-	.	ID=g23535.t1.exon2;Parent=g23535.t1;
OX465277.1_Tachina_grossa_genome_assembly,_chromosome:_4	AUGUSTUS	start_codon	46096351	46096353	.	-	0	ID=g23535.t1.start1;Parent=g23535.t1;
OX465277.1_Tachina_grossa_genome_assembly,_chromosome:_4	AUGUSTUS	gene	46096719	46097536	.	-	.	ID=g23536;
OX465277.1_Tachina_grossa_genome_assembly,_chromosome:_4	AUGUSTUS	mRNA	46096719	46097536	0.39	-	.	ID=g23536.t1;Parent=g23536;
OX465277.1_Tachina_grossa_genome_assembly,_chromosome:_4	AUGUSTUS	stop_codon	46096719	46096721	.	-	0	ID=g23536.t1.stop1;Parent=g23536.t1;
OX465277.1_Tachina_grossa_genome_assembly,_chromosome:_4	AUGUSTUS	CDS	46096719	46097133	0.55	-	1	ID=g23536.t1.CDS1;Parent=g23536.t1;
OX465277.1_Tachina_grossa_genome_assembly,_chromosome:_4	AUGUSTUS	exon	46096719	46097133	.	-	.	ID=g23536.t1.exon1;Parent=g23536.t1;
OX465277.1_Tachina_grossa_genome_assembly,_chromosome:_4	AUGUSTUS	intron	46097134	46097483	0.39	-	.	ID=g23536.t1.intron1;Parent=g23536.t1;
OX465277.1_Tachina_grossa_genome_assembly,_chromosome:_4	AUGUSTUS	CDS	46097484	46097536	0.53	-	0	ID=g23536.t1.CDS2;Parent=g23536.t1;
OX465277.1_Tachina_grossa_genome_assembly,_chromosome:_4	AUGUSTUS	exon	46097484	46097536	.	-	.	ID=g23536.t1.exon2;Parent=g23536.t1;
OX465277.1_Tachina_grossa_genome_assembly,_chromosome:_4	AUGUSTUS	start_codon	46097534	46097536	.	-	0	ID=g23536.t1.start1;Parent=g23536.t1;
OX465277.1_Tachina_grossa_genome_assembly,_chromosome:_4	AUGUSTUS	gene	46097794	46098091	.	-	.	ID=g23537;
OX465277.1_Tachina_grossa_genome_assembly,_chromosome:_4	AUGUSTUS	mRNA	46097794	46098091	1	-	.	ID=g23537.t1;Parent=g23537;
OX465277.1_Tachina_grossa_genome_assembly,_chromosome:_4	AUGUSTUS	stop_codon	46097794	46097796	.	-	0	ID=g23537.t1.stop1;Parent=g23537.t1;
OX465277.1_Tachina_grossa_genome_assembly,_chromosome:_4	AUGUSTUS	CDS	46097794	46097881	1	-	1	ID=g23537.t1.CDS1;Parent=g23537.t1;
OX465277.1_Tachina_grossa_genome_assembly,_chromosome:_4	AUGUSTUS	exon	46097794	46097881	.	-	.	ID=g23537.t1.exon1;Parent=g23537.t1;
OX465277.1_Tachina_grossa_genome_assembly,_chromosome:_4	AUGUSTUS	intron	46097882	46097972	1	-	.	ID=g23537.t1.intron1;Parent=g23537.t1;
OX465277.1_Tachina_grossa_genome_assembly,_chromosome:_4	AUGUSTUS	CDS	46097973	46098091	1	-	0	ID=g23537.t1.CDS2;Parent=g23537.t1;
OX465277.1_Tachina_grossa_genome_assembly,_chromosome:_4	AUGUSTUS	exon	46097973	46098091	.	-	.	ID=g23537.t1.exon2;Parent=g23537.t1;
OX465277.1_Tachina_grossa_genome_assembly,_chromosome:_4	AUGUSTUS	start_codon	46098089	46098091	.	-	0	ID=g23537.t1.start1;Parent=g23537.t1;
OX465277.1_Tachina_grossa_genome_assembly,_chromosome:_4	AUGUSTUS	gene	46164350	46165114	.	-	.	ID=g23538;
OX465277.1_Tachina_grossa_genome_assembly,_chromosome:_4	AUGUSTUS	mRNA	46164350	46165114	0.85	-	.	ID=g23538.t1;Parent=g23538;
OX465277.1_Tachina_grossa_genome_assembly,_chromosome:_4	AUGUSTUS	stop_codon	46164350	46164352	.	-	0	ID=g23538.t1.stop1;Parent=g23538.t1;
OX465277.1_Tachina_grossa_genome_assembly,_chromosome:_4	AUGUSTUS	CDS	46164350	46164449	0.85	-	1	ID=g23538.t1.CDS1;Parent=g23538.t1;
OX465277.1_Tachina_grossa_genome_assembly,_chromosome:_4	AUGUSTUS	exon	46164350	46164449	.	-	.	ID=g23538.t1.exon1;Parent=g23538.t1;
OX465277.1_Tachina_grossa_genome_assembly,_chromosome:_4	AUGUSTUS	intron	46164450	46164947	0.85	-	.	ID=g23538.t1.intron1;Parent=g23538.t1;
OX465277.1_Tachina_grossa_genome_assembly,_chromosome:_4	AUGUSTUS	CDS	46164948	46165114	1	-	0	ID=g23538.t1.CDS2;Parent=g23538.t1;
OX465277.1_Tachina_grossa_genome_assembly,_chromosome:_4	AUGUSTUS	exon	46164948	46165114	.	-	.	ID=g23538.t1.exon2;Parent=g23538.t1;
OX465277.1_Tachina_grossa_genome_assembly,_chromosome:_4	AUGUSTUS	start_codon	46165112	46165114	.	-	0	ID=g23538.t1.start1;Parent=g23538.t1;
OX465277.1_Tachina_grossa_genome_assembly,_chromosome:_4	AUGUSTUS	gene	46165950	46166587	.	-	.	ID=g23539;
OX465277.1_Tachina_grossa_genome_assembly,_chromosome:_4	AUGUSTUS	mRNA	46165950	46166587	0.82	-	.	ID=g23539.t1;Parent=g23539;
OX465277.1_Tachina_grossa_genome_assembly,_chromosome:_4	AUGUSTUS	stop_codon	46165950	46165952	.	-	0	ID=g23539.t1.stop1;Parent=g23539.t1;
OX465277.1_Tachina_grossa_genome_assembly,_chromosome:_4	AUGUSTUS	CDS	46165950	46166250	0.82	-	1	ID=g23539.t1.CDS1;Parent=g23539.t1;
OX465277.1_Tachina_grossa_genome_assembly,_chromosome:_4	AUGUSTUS	exon	46165950	46166250	.	-	.	ID=g23539.t1.exon1;Parent=g23539.t1;
OX465277.1_Tachina_grossa_genome_assembly,_chromosome:_4	AUGUSTUS	intron	46166251	46166303	0.82	-	.	ID=g23539.t1.intron1;Parent=g23539.t1;
OX465277.1_Tachina_grossa_genome_assembly,_chromosome:_4	AUGUSTUS	CDS	46166304	46166587	0.91	-	0	ID=g23539.t1.CDS2;Parent=g23539.t1;
OX465277.1_Tachina_grossa_genome_assembly,_chromosome:_4	AUGUSTUS	exon	46166304	46166587	.	-	.	ID=g23539.t1.exon2;Parent=g23539.t1;
OX465277.1_Tachina_grossa_genome_assembly,_chromosome:_4	AUGUSTUS	start_codon	46166585	46166587	.	-	0	ID=g23539.t1.start1;Parent=g23539.t1;
OX465277.1_Tachina_grossa_genome_assembly,_chromosome:_4	AUGUSTUS	gene	46187202	46191257	.	-	.	ID=g23540;
OX465277.1_Tachina_grossa_genome_assembly,_chromosome:_4	AUGUSTUS	mRNA	46189737	46191257	0.72	-	.	ID=g23540.t1;Parent=g23540;
OX465277.1_Tachina_grossa_genome_assembly,_chromosome:_4	AUGUSTUS	stop_codon	46189737	46189739	.	-	0	ID=g23540.t1.stop1;Parent=g23540.t1;
OX465277.1_Tachina_grossa_genome_assembly,_chromosome:_4	AUGUSTUS	CDS	46189737	46191170	1	-	0	ID=g23540.t1.CDS1;Parent=g23540.t1;
OX465277.1_Tachina_grossa_genome_assembly,_chromosome:_4	AUGUSTUS	exon	46189737	46191170	.	-	.	ID=g23540.t1.exon1;Parent=g23540.t1;
OX465277.1_Tachina_grossa_genome_assembly,_chromosome:_4	AUGUSTUS	intron	46191171	46191224	0.72	-	.	ID=g23540.t1.intron1;Parent=g23540.t1;
OX465277.1_Tachina_grossa_genome_assembly,_chromosome:_4	AUGUSTUS	CDS	46191225	46191257	0.72	-	0	ID=g23540.t1.CDS2;Parent=g23540.t1;
OX465277.1_Tachina_grossa_genome_assembly,_chromosome:_4	AUGUSTUS	exon	46191225	46191257	.	-	.	ID=g23540.t1.exon2;Parent=g23540.t1;
OX465277.1_Tachina_grossa_genome_assembly,_chromosome:_4	AUGUSTUS	start_codon	46191255	46191257	.	-	0	ID=g23540.t1.start1;Parent=g23540.t1;
OX465277.1_Tachina_grossa_genome_assembly,_chromosome:_4	AUGUSTUS	mRNA	46187202	46191257	0.15	-	.	ID=g23540.t2;Parent=g23540;
OX465277.1_Tachina_grossa_genome_assembly,_chromosome:_4	AUGUSTUS	stop_codon	46187202	46187204	.	-	0	ID=g23540.t2.stop1;Parent=g23540.t2;
OX465277.1_Tachina_grossa_genome_assembly,_chromosome:_4	AUGUSTUS	CDS	46187202	46187946	0.91	-	1	ID=g23540.t2.CDS1;Parent=g23540.t2;
OX465277.1_Tachina_grossa_genome_assembly,_chromosome:_4	AUGUSTUS	exon	46187202	46187946	.	-	.	ID=g23540.t2.exon1;Parent=g23540.t2;
OX465277.1_Tachina_grossa_genome_assembly,_chromosome:_4	AUGUSTUS	intron	46187947	46188555	0.91	-	.	ID=g23540.t2.intron1;Parent=g23540.t2;
OX465277.1_Tachina_grossa_genome_assembly,_chromosome:_4	AUGUSTUS	CDS	46188556	46189509	0.3	-	1	ID=g23540.t2.CDS2;Parent=g23540.t2;
OX465277.1_Tachina_grossa_genome_assembly,_chromosome:_4	AUGUSTUS	exon	46188556	46189509	.	-	.	ID=g23540.t2.exon2;Parent=g23540.t2;
OX465277.1_Tachina_grossa_genome_assembly,_chromosome:_4	AUGUSTUS	intron	46189510	46189574	0.32	-	.	ID=g23540.t2.intron2;Parent=g23540.t2;
OX465277.1_Tachina_grossa_genome_assembly,_chromosome:_4	AUGUSTUS	CDS	46189575	46189746	0.32	-	2	ID=g23540.t2.CDS3;Parent=g23540.t2;
OX465277.1_Tachina_grossa_genome_assembly,_chromosome:_4	AUGUSTUS	exon	46189575	46189746	.	-	.	ID=g23540.t2.exon3;Parent=g23540.t2;
OX465277.1_Tachina_grossa_genome_assembly,_chromosome:_4	AUGUSTUS	intron	46189747	46189813	0.84	-	.	ID=g23540.t2.intron3;Parent=g23540.t2;
OX465277.1_Tachina_grossa_genome_assembly,_chromosome:_4	AUGUSTUS	CDS	46189814	46191170	0.84	-	0	ID=g23540.t2.CDS4;Parent=g23540.t2;
OX465277.1_Tachina_grossa_genome_assembly,_chromosome:_4	AUGUSTUS	exon	46189814	46191170	.	-	.	ID=g23540.t2.exon4;Parent=g23540.t2;
OX465277.1_Tachina_grossa_genome_assembly,_chromosome:_4	AUGUSTUS	intron	46191171	46191224	0.67	-	.	ID=g23540.t2.intron4;Parent=g23540.t2;
OX465277.1_Tachina_grossa_genome_assembly,_chromosome:_4	AUGUSTUS	CDS	46191225	46191257	0.67	-	0	ID=g23540.t2.CDS5;Parent=g23540.t2;
OX465277.1_Tachina_grossa_genome_assembly,_chromosome:_4	AUGUSTUS	exon	46191225	46191257	.	-	.	ID=g23540.t2.exon5;Parent=g23540.t2;
OX465277.1_Tachina_grossa_genome_assembly,_chromosome:_4	AUGUSTUS	start_codon	46191255	46191257	.	-	0	ID=g23540.t2.start1;Parent=g23540.t2;
OX465277.1_Tachina_grossa_genome_assembly,_chromosome:_4	AUGUSTUS	mRNA	46188501	46191257	0.24	-	.	ID=g23540.t3;Parent=g23540;
OX465277.1_Tachina_grossa_genome_assembly,_chromosome:_4	AUGUSTUS	stop_codon	46188501	46188503	.	-	0	ID=g23540.t3.stop1;Parent=g23540.t3;
OX465277.1_Tachina_grossa_genome_assembly,_chromosome:_4	AUGUSTUS	CDS	46188501	46189246	0.64	-	2	ID=g23540.t3.CDS1;Parent=g23540.t3;
OX465277.1_Tachina_grossa_genome_assembly,_chromosome:_4	AUGUSTUS	exon	46188501	46189246	.	-	.	ID=g23540.t3.exon1;Parent=g23540.t3;
OX465277.1_Tachina_grossa_genome_assembly,_chromosome:_4	AUGUSTUS	intron	46189247	46189635	0.41	-	.	ID=g23540.t3.intron1;Parent=g23540.t3;
OX465277.1_Tachina_grossa_genome_assembly,_chromosome:_4	AUGUSTUS	CDS	46189636	46189746	0.42	-	2	ID=g23540.t3.CDS2;Parent=g23540.t3;
OX465277.1_Tachina_grossa_genome_assembly,_chromosome:_4	AUGUSTUS	exon	46189636	46189746	.	-	.	ID=g23540.t3.exon2;Parent=g23540.t3;
OX465277.1_Tachina_grossa_genome_assembly,_chromosome:_4	AUGUSTUS	intron	46189747	46189813	0.71	-	.	ID=g23540.t3.intron2;Parent=g23540.t3;
OX465277.1_Tachina_grossa_genome_assembly,_chromosome:_4	AUGUSTUS	CDS	46189814	46191170	0.7	-	0	ID=g23540.t3.CDS3;Parent=g23540.t3;
OX465277.1_Tachina_grossa_genome_assembly,_chromosome:_4	AUGUSTUS	exon	46189814	46191170	.	-	.	ID=g23540.t3.exon3;Parent=g23540.t3;
OX465277.1_Tachina_grossa_genome_assembly,_chromosome:_4	AUGUSTUS	intron	46191171	46191224	0.61	-	.	ID=g23540.t3.intron3;Parent=g23540.t3;
OX465277.1_Tachina_grossa_genome_assembly,_chromosome:_4	AUGUSTUS	CDS	46191225	46191257	0.62	-	0	ID=g23540.t3.CDS4;Parent=g23540.t3;
OX465277.1_Tachina_grossa_genome_assembly,_chromosome:_4	AUGUSTUS	exon	46191225	46191257	.	-	.	ID=g23540.t3.exon4;Parent=g23540.t3;
OX465277.1_Tachina_grossa_genome_assembly,_chromosome:_4	AUGUSTUS	start_codon	46191255	46191257	.	-	0	ID=g23540.t3.start1;Parent=g23540.t3;
OX465277.1_Tachina_grossa_genome_assembly,_chromosome:_4	AUGUSTUS	gene	46196967	46197738	.	-	.	ID=g23541;
OX465277.1_Tachina_grossa_genome_assembly,_chromosome:_4	AUGUSTUS	mRNA	46196967	46197738	0.9	-	.	ID=g23541.t1;Parent=g23541;
OX465277.1_Tachina_grossa_genome_assembly,_chromosome:_4	AUGUSTUS	stop_codon	46196967	46196969	.	-	0	ID=g23541.t1.stop1;Parent=g23541.t1;
OX465277.1_Tachina_grossa_genome_assembly,_chromosome:_4	AUGUSTUS	CDS	46196967	46197388	1	-	2	ID=g23541.t1.CDS1;Parent=g23541.t1;
OX465277.1_Tachina_grossa_genome_assembly,_chromosome:_4	AUGUSTUS	exon	46196967	46197388	.	-	.	ID=g23541.t1.exon1;Parent=g23541.t1;
OX465277.1_Tachina_grossa_genome_assembly,_chromosome:_4	AUGUSTUS	intron	46197389	46197470	1	-	.	ID=g23541.t1.intron1;Parent=g23541.t1;
OX465277.1_Tachina_grossa_genome_assembly,_chromosome:_4	AUGUSTUS	CDS	46197471	46197738	0.9	-	0	ID=g23541.t1.CDS2;Parent=g23541.t1;
OX465277.1_Tachina_grossa_genome_assembly,_chromosome:_4	AUGUSTUS	exon	46197471	46197738	.	-	.	ID=g23541.t1.exon2;Parent=g23541.t1;
OX465277.1_Tachina_grossa_genome_assembly,_chromosome:_4	AUGUSTUS	start_codon	46197736	46197738	.	-	0	ID=g23541.t1.start1;Parent=g23541.t1;
OX465277.1_Tachina_grossa_genome_assembly,_chromosome:_4	AUGUSTUS	gene	46198115	46199427	.	-	.	ID=g23542;
OX465277.1_Tachina_grossa_genome_assembly,_chromosome:_4	AUGUSTUS	mRNA	46198115	46199427	0.53	-	.	ID=g23542.t1;Parent=g23542;
OX465277.1_Tachina_grossa_genome_assembly,_chromosome:_4	AUGUSTUS	stop_codon	46198115	46198117	.	-	0	ID=g23542.t1.stop1;Parent=g23542.t1;
OX465277.1_Tachina_grossa_genome_assembly,_chromosome:_4	AUGUSTUS	CDS	46198115	46198605	0.7	-	2	ID=g23542.t1.CDS1;Parent=g23542.t1;
OX465277.1_Tachina_grossa_genome_assembly,_chromosome:_4	AUGUSTUS	exon	46198115	46198605	.	-	.	ID=g23542.t1.exon1;Parent=g23542.t1;
OX465277.1_Tachina_grossa_genome_assembly,_chromosome:_4	AUGUSTUS	intron	46198606	46198721	0.53	-	.	ID=g23542.t1.intron1;Parent=g23542.t1;
OX465277.1_Tachina_grossa_genome_assembly,_chromosome:_4	AUGUSTUS	CDS	46198722	46199427	0.66	-	0	ID=g23542.t1.CDS2;Parent=g23542.t1;
OX465277.1_Tachina_grossa_genome_assembly,_chromosome:_4	AUGUSTUS	exon	46198722	46199427	.	-	.	ID=g23542.t1.exon2;Parent=g23542.t1;
OX465277.1_Tachina_grossa_genome_assembly,_chromosome:_4	AUGUSTUS	start_codon	46199425	46199427	.	-	0	ID=g23542.t1.start1;Parent=g23542.t1;
OX465277.1_Tachina_grossa_genome_assembly,_chromosome:_4	AUGUSTUS	gene	46203771	46209326	.	+	.	ID=g23543;
OX465277.1_Tachina_grossa_genome_assembly,_chromosome:_4	AUGUSTUS	mRNA	46203771	46209326	0.4	+	.	ID=g23543.t1;Parent=g23543;
OX465277.1_Tachina_grossa_genome_assembly,_chromosome:_4	AUGUSTUS	start_codon	46203771	46203773	.	+	0	ID=g23543.t1.start1;Parent=g23543.t1;
OX465277.1_Tachina_grossa_genome_assembly,_chromosome:_4	AUGUSTUS	CDS	46203771	46206134	0.74	+	0	ID=g23543.t1.CDS1;Parent=g23543.t1;
OX465277.1_Tachina_grossa_genome_assembly,_chromosome:_4	AUGUSTUS	exon	46203771	46206134	.	+	.	ID=g23543.t1.exon1;Parent=g23543.t1;
OX465277.1_Tachina_grossa_genome_assembly,_chromosome:_4	AUGUSTUS	intron	46206135	46206374	0.73	+	.	ID=g23543.t1.intron1;Parent=g23543.t1;
OX465277.1_Tachina_grossa_genome_assembly,_chromosome:_4	AUGUSTUS	CDS	46206375	46208159	0.62	+	0	ID=g23543.t1.CDS2;Parent=g23543.t1;
OX465277.1_Tachina_grossa_genome_assembly,_chromosome:_4	AUGUSTUS	exon	46206375	46208159	.	+	.	ID=g23543.t1.exon2;Parent=g23543.t1;
OX465277.1_Tachina_grossa_genome_assembly,_chromosome:_4	AUGUSTUS	intron	46208160	46208813	0.59	+	.	ID=g23543.t1.intron2;Parent=g23543.t1;
OX465277.1_Tachina_grossa_genome_assembly,_chromosome:_4	AUGUSTUS	CDS	46208814	46209326	0.61	+	0	ID=g23543.t1.CDS3;Parent=g23543.t1;
OX465277.1_Tachina_grossa_genome_assembly,_chromosome:_4	AUGUSTUS	exon	46208814	46209326	.	+	.	ID=g23543.t1.exon3;Parent=g23543.t1;
OX465277.1_Tachina_grossa_genome_assembly,_chromosome:_4	AUGUSTUS	stop_codon	46209324	46209326	.	+	0	ID=g23543.t1.stop1;Parent=g23543.t1;
OX465277.1_Tachina_grossa_genome_assembly,_chromosome:_4	AUGUSTUS	gene	46209576	46210097	.	+	.	ID=g23544;
OX465277.1_Tachina_grossa_genome_assembly,_chromosome:_4	AUGUSTUS	mRNA	46209576	46210097	0.59	+	.	ID=g23544.t1;Parent=g23544;
OX465277.1_Tachina_grossa_genome_assembly,_chromosome:_4	AUGUSTUS	start_codon	46209576	46209578	.	+	0	ID=g23544.t1.start1;Parent=g23544.t1;
OX465277.1_Tachina_grossa_genome_assembly,_chromosome:_4	AUGUSTUS	CDS	46209576	46210097	0.59	+	0	ID=g23544.t1.CDS1;Parent=g23544.t1;
OX465277.1_Tachina_grossa_genome_assembly,_chromosome:_4	AUGUSTUS	exon	46209576	46210097	.	+	.	ID=g23544.t1.exon1;Parent=g23544.t1;
OX465277.1_Tachina_grossa_genome_assembly,_chromosome:_4	AUGUSTUS	stop_codon	46210095	46210097	.	+	0	ID=g23544.t1.stop1;Parent=g23544.t1;
OX465277.1_Tachina_grossa_genome_assembly,_chromosome:_4	AUGUSTUS	gene	46210801	46211845	.	+	.	ID=g23545;
OX465277.1_Tachina_grossa_genome_assembly,_chromosome:_4	AUGUSTUS	mRNA	46210801	46211845	0.69	+	.	ID=g23545.t1;Parent=g23545;
OX465277.1_Tachina_grossa_genome_assembly,_chromosome:_4	AUGUSTUS	start_codon	46210801	46210803	.	+	0	ID=g23545.t1.start1;Parent=g23545.t1;
OX465277.1_Tachina_grossa_genome_assembly,_chromosome:_4	AUGUSTUS	CDS	46210801	46210816	0.69	+	0	ID=g23545.t1.CDS1;Parent=g23545.t1;
OX465277.1_Tachina_grossa_genome_assembly,_chromosome:_4	AUGUSTUS	exon	46210801	46210816	.	+	.	ID=g23545.t1.exon1;Parent=g23545.t1;
OX465277.1_Tachina_grossa_genome_assembly,_chromosome:_4	AUGUSTUS	intron	46210817	46211036	0.85	+	.	ID=g23545.t1.intron1;Parent=g23545.t1;
OX465277.1_Tachina_grossa_genome_assembly,_chromosome:_4	AUGUSTUS	CDS	46211037	46211845	0.96	+	2	ID=g23545.t1.CDS2;Parent=g23545.t1;
OX465277.1_Tachina_grossa_genome_assembly,_chromosome:_4	AUGUSTUS	exon	46211037	46211845	.	+	.	ID=g23545.t1.exon2;Parent=g23545.t1;
OX465277.1_Tachina_grossa_genome_assembly,_chromosome:_4	AUGUSTUS	stop_codon	46211843	46211845	.	+	0	ID=g23545.t1.stop1;Parent=g23545.t1;
OX465277.1_Tachina_grossa_genome_assembly,_chromosome:_4	AUGUSTUS	gene	46217623	46218276	.	+	.	ID=g23546;
OX465277.1_Tachina_grossa_genome_assembly,_chromosome:_4	AUGUSTUS	mRNA	46217623	46218276	1	+	.	ID=g23546.t1;Parent=g23546;
OX465277.1_Tachina_grossa_genome_assembly,_chromosome:_4	AUGUSTUS	start_codon	46217623	46217625	.	+	0	ID=g23546.t1.start1;Parent=g23546.t1;
OX465277.1_Tachina_grossa_genome_assembly,_chromosome:_4	AUGUSTUS	CDS	46217623	46218276	1	+	0	ID=g23546.t1.CDS1;Parent=g23546.t1;
OX465277.1_Tachina_grossa_genome_assembly,_chromosome:_4	AUGUSTUS	exon	46217623	46218276	.	+	.	ID=g23546.t1.exon1;Parent=g23546.t1;
OX465277.1_Tachina_grossa_genome_assembly,_chromosome:_4	AUGUSTUS	stop_codon	46218274	46218276	.	+	0	ID=g23546.t1.stop1;Parent=g23546.t1;
OX465277.1_Tachina_grossa_genome_assembly,_chromosome:_4	AUGUSTUS	gene	46218314	46251638	.	+	.	ID=g23547;
OX465277.1_Tachina_grossa_genome_assembly,_chromosome:_4	AUGUSTUS	mRNA	46218314	46251638	0.56	+	.	ID=g23547.t1;Parent=g23547;
OX465277.1_Tachina_grossa_genome_assembly,_chromosome:_4	AUGUSTUS	start_codon	46218314	46218316	.	+	0	ID=g23547.t1.start1;Parent=g23547.t1;
OX465277.1_Tachina_grossa_genome_assembly,_chromosome:_4	AUGUSTUS	CDS	46218314	46218440	0.56	+	0	ID=g23547.t1.CDS1;Parent=g23547.t1;
OX465277.1_Tachina_grossa_genome_assembly,_chromosome:_4	AUGUSTUS	exon	46218314	46218440	.	+	.	ID=g23547.t1.exon1;Parent=g23547.t1;
OX465277.1_Tachina_grossa_genome_assembly,_chromosome:_4	AUGUSTUS	intron	46218441	46251460	0.56	+	.	ID=g23547.t1.intron1;Parent=g23547.t1;
OX465277.1_Tachina_grossa_genome_assembly,_chromosome:_4	AUGUSTUS	CDS	46251461	46251551	0.56	+	2	ID=g23547.t1.CDS2;Parent=g23547.t1;
OX465277.1_Tachina_grossa_genome_assembly,_chromosome:_4	AUGUSTUS	exon	46251461	46251551	.	+	.	ID=g23547.t1.exon2;Parent=g23547.t1;
OX465277.1_Tachina_grossa_genome_assembly,_chromosome:_4	AUGUSTUS	intron	46251552	46251616	1	+	.	ID=g23547.t1.intron2;Parent=g23547.t1;
OX465277.1_Tachina_grossa_genome_assembly,_chromosome:_4	AUGUSTUS	CDS	46251617	46251638	1	+	1	ID=g23547.t1.CDS3;Parent=g23547.t1;
OX465277.1_Tachina_grossa_genome_assembly,_chromosome:_4	AUGUSTUS	exon	46251617	46251638	.	+	.	ID=g23547.t1.exon3;Parent=g23547.t1;
OX465277.1_Tachina_grossa_genome_assembly,_chromosome:_4	AUGUSTUS	stop_codon	46251636	46251638	.	+	0	ID=g23547.t1.stop1;Parent=g23547.t1;
OX465277.1_Tachina_grossa_genome_assembly,_chromosome:_4	AUGUSTUS	mRNA	46218314	46251638	0.09	+	.	ID=g23547.t2;Parent=g23547;
OX465277.1_Tachina_grossa_genome_assembly,_chromosome:_4	AUGUSTUS	start_codon	46218314	46218316	.	+	0	ID=g23547.t2.start1;Parent=g23547.t2;
OX465277.1_Tachina_grossa_genome_assembly,_chromosome:_4	AUGUSTUS	CDS	46218314	46218663	0.94	+	0	ID=g23547.t2.CDS1;Parent=g23547.t2;
OX465277.1_Tachina_grossa_genome_assembly,_chromosome:_4	AUGUSTUS	exon	46218314	46218663	.	+	.	ID=g23547.t2.exon1;Parent=g23547.t2;
OX465277.1_Tachina_grossa_genome_assembly,_chromosome:_4	AUGUSTUS	intron	46218664	46218858	0.34	+	.	ID=g23547.t2.intron1;Parent=g23547.t2;
OX465277.1_Tachina_grossa_genome_assembly,_chromosome:_4	AUGUSTUS	CDS	46218859	46219223	0.12	+	1	ID=g23547.t2.CDS2;Parent=g23547.t2;
OX465277.1_Tachina_grossa_genome_assembly,_chromosome:_4	AUGUSTUS	exon	46218859	46219223	.	+	.	ID=g23547.t2.exon2;Parent=g23547.t2;
OX465277.1_Tachina_grossa_genome_assembly,_chromosome:_4	AUGUSTUS	intron	46219224	46219286	0.38	+	.	ID=g23547.t2.intron2;Parent=g23547.t2;
OX465277.1_Tachina_grossa_genome_assembly,_chromosome:_4	AUGUSTUS	CDS	46219287	46220210	0.6	+	2	ID=g23547.t2.CDS3;Parent=g23547.t2;
OX465277.1_Tachina_grossa_genome_assembly,_chromosome:_4	AUGUSTUS	exon	46219287	46220210	.	+	.	ID=g23547.t2.exon3;Parent=g23547.t2;
OX465277.1_Tachina_grossa_genome_assembly,_chromosome:_4	AUGUSTUS	intron	46220211	46220280	0.8	+	.	ID=g23547.t2.intron3;Parent=g23547.t2;
OX465277.1_Tachina_grossa_genome_assembly,_chromosome:_4	AUGUSTUS	CDS	46220281	46220547	0.81	+	2	ID=g23547.t2.CDS4;Parent=g23547.t2;
OX465277.1_Tachina_grossa_genome_assembly,_chromosome:_4	AUGUSTUS	exon	46220281	46220547	.	+	.	ID=g23547.t2.exon4;Parent=g23547.t2;
OX465277.1_Tachina_grossa_genome_assembly,_chromosome:_4	AUGUSTUS	intron	46220548	46251460	1	+	.	ID=g23547.t2.intron4;Parent=g23547.t2;
OX465277.1_Tachina_grossa_genome_assembly,_chromosome:_4	AUGUSTUS	CDS	46251461	46251551	1	+	2	ID=g23547.t2.CDS5;Parent=g23547.t2;
OX465277.1_Tachina_grossa_genome_assembly,_chromosome:_4	AUGUSTUS	exon	46251461	46251551	.	+	.	ID=g23547.t2.exon5;Parent=g23547.t2;
OX465277.1_Tachina_grossa_genome_assembly,_chromosome:_4	AUGUSTUS	intron	46251552	46251616	1	+	.	ID=g23547.t2.intron5;Parent=g23547.t2;
OX465277.1_Tachina_grossa_genome_assembly,_chromosome:_4	AUGUSTUS	CDS	46251617	46251638	1	+	1	ID=g23547.t2.CDS6;Parent=g23547.t2;
OX465277.1_Tachina_grossa_genome_assembly,_chromosome:_4	AUGUSTUS	exon	46251617	46251638	.	+	.	ID=g23547.t2.exon6;Parent=g23547.t2;
OX465277.1_Tachina_grossa_genome_assembly,_chromosome:_4	AUGUSTUS	stop_codon	46251636	46251638	.	+	0	ID=g23547.t2.stop1;Parent=g23547.t2;
OX465277.1_Tachina_grossa_genome_assembly,_chromosome:_4	AUGUSTUS	gene	46251887	46252694	.	+	.	ID=g23548;
OX465277.1_Tachina_grossa_genome_assembly,_chromosome:_4	AUGUSTUS	mRNA	46251887	46252694	0.99	+	.	ID=g23548.t1;Parent=g23548;
OX465277.1_Tachina_grossa_genome_assembly,_chromosome:_4	AUGUSTUS	start_codon	46251887	46251889	.	+	0	ID=g23548.t1.start1;Parent=g23548.t1;
OX465277.1_Tachina_grossa_genome_assembly,_chromosome:_4	AUGUSTUS	CDS	46251887	46251951	0.99	+	0	ID=g23548.t1.CDS1;Parent=g23548.t1;
OX465277.1_Tachina_grossa_genome_assembly,_chromosome:_4	AUGUSTUS	exon	46251887	46251951	.	+	.	ID=g23548.t1.exon1;Parent=g23548.t1;
OX465277.1_Tachina_grossa_genome_assembly,_chromosome:_4	AUGUSTUS	intron	46251952	46252021	0.99	+	.	ID=g23548.t1.intron1;Parent=g23548.t1;
OX465277.1_Tachina_grossa_genome_assembly,_chromosome:_4	AUGUSTUS	CDS	46252022	46252052	0.99	+	1	ID=g23548.t1.CDS2;Parent=g23548.t1;
OX465277.1_Tachina_grossa_genome_assembly,_chromosome:_4	AUGUSTUS	exon	46252022	46252052	.	+	.	ID=g23548.t1.exon2;Parent=g23548.t1;
OX465277.1_Tachina_grossa_genome_assembly,_chromosome:_4	AUGUSTUS	intron	46252053	46252118	1	+	.	ID=g23548.t1.intron2;Parent=g23548.t1;
OX465277.1_Tachina_grossa_genome_assembly,_chromosome:_4	AUGUSTUS	CDS	46252119	46252260	1	+	0	ID=g23548.t1.CDS3;Parent=g23548.t1;
OX465277.1_Tachina_grossa_genome_assembly,_chromosome:_4	AUGUSTUS	exon	46252119	46252260	.	+	.	ID=g23548.t1.exon3;Parent=g23548.t1;
OX465277.1_Tachina_grossa_genome_assembly,_chromosome:_4	AUGUSTUS	intron	46252261	46252323	1	+	.	ID=g23548.t1.intron3;Parent=g23548.t1;
OX465277.1_Tachina_grossa_genome_assembly,_chromosome:_4	AUGUSTUS	CDS	46252324	46252694	1	+	2	ID=g23548.t1.CDS4;Parent=g23548.t1;
OX465277.1_Tachina_grossa_genome_assembly,_chromosome:_4	AUGUSTUS	exon	46252324	46252694	.	+	.	ID=g23548.t1.exon4;Parent=g23548.t1;
OX465277.1_Tachina_grossa_genome_assembly,_chromosome:_4	AUGUSTUS	stop_codon	46252692	46252694	.	+	0	ID=g23548.t1.stop1;Parent=g23548.t1;
OX465277.1_Tachina_grossa_genome_assembly,_chromosome:_4	AUGUSTUS	gene	46272644	46272977	.	+	.	ID=g23549;
OX465277.1_Tachina_grossa_genome_assembly,_chromosome:_4	AUGUSTUS	mRNA	46272644	46272977	0.58	+	.	ID=g23549.t1;Parent=g23549;
OX465277.1_Tachina_grossa_genome_assembly,_chromosome:_4	AUGUSTUS	start_codon	46272644	46272646	.	+	0	ID=g23549.t1.start1;Parent=g23549.t1;
OX465277.1_Tachina_grossa_genome_assembly,_chromosome:_4	AUGUSTUS	CDS	46272644	46272724	0.71	+	0	ID=g23549.t1.CDS1;Parent=g23549.t1;
OX465277.1_Tachina_grossa_genome_assembly,_chromosome:_4	AUGUSTUS	exon	46272644	46272724	.	+	.	ID=g23549.t1.exon1;Parent=g23549.t1;
OX465277.1_Tachina_grossa_genome_assembly,_chromosome:_4	AUGUSTUS	intron	46272725	46272845	0.66	+	.	ID=g23549.t1.intron1;Parent=g23549.t1;
OX465277.1_Tachina_grossa_genome_assembly,_chromosome:_4	AUGUSTUS	CDS	46272846	46272977	0.58	+	0	ID=g23549.t1.CDS2;Parent=g23549.t1;
OX465277.1_Tachina_grossa_genome_assembly,_chromosome:_4	AUGUSTUS	exon	46272846	46272977	.	+	.	ID=g23549.t1.exon2;Parent=g23549.t1;
OX465277.1_Tachina_grossa_genome_assembly,_chromosome:_4	AUGUSTUS	stop_codon	46272975	46272977	.	+	0	ID=g23549.t1.stop1;Parent=g23549.t1;
OX465277.1_Tachina_grossa_genome_assembly,_chromosome:_4	AUGUSTUS	gene	46281103	46282361	.	+	.	ID=g23550;
OX465277.1_Tachina_grossa_genome_assembly,_chromosome:_4	AUGUSTUS	mRNA	46281103	46282361	0.61	+	.	ID=g23550.t1;Parent=g23550;
OX465277.1_Tachina_grossa_genome_assembly,_chromosome:_4	AUGUSTUS	start_codon	46281103	46281105	.	+	0	ID=g23550.t1.start1;Parent=g23550.t1;
OX465277.1_Tachina_grossa_genome_assembly,_chromosome:_4	AUGUSTUS	CDS	46281103	46281218	1	+	0	ID=g23550.t1.CDS1;Parent=g23550.t1;
OX465277.1_Tachina_grossa_genome_assembly,_chromosome:_4	AUGUSTUS	exon	46281103	46281218	.	+	.	ID=g23550.t1.exon1;Parent=g23550.t1;
OX465277.1_Tachina_grossa_genome_assembly,_chromosome:_4	AUGUSTUS	intron	46281219	46281283	1	+	.	ID=g23550.t1.intron1;Parent=g23550.t1;
OX465277.1_Tachina_grossa_genome_assembly,_chromosome:_4	AUGUSTUS	CDS	46281284	46281447	0.74	+	1	ID=g23550.t1.CDS2;Parent=g23550.t1;
OX465277.1_Tachina_grossa_genome_assembly,_chromosome:_4	AUGUSTUS	exon	46281284	46281447	.	+	.	ID=g23550.t1.exon2;Parent=g23550.t1;
OX465277.1_Tachina_grossa_genome_assembly,_chromosome:_4	AUGUSTUS	intron	46281448	46281693	0.61	+	.	ID=g23550.t1.intron2;Parent=g23550.t1;
OX465277.1_Tachina_grossa_genome_assembly,_chromosome:_4	AUGUSTUS	CDS	46281694	46281719	0.7	+	2	ID=g23550.t1.CDS3;Parent=g23550.t1;
OX465277.1_Tachina_grossa_genome_assembly,_chromosome:_4	AUGUSTUS	exon	46281694	46281719	.	+	.	ID=g23550.t1.exon3;Parent=g23550.t1;
OX465277.1_Tachina_grossa_genome_assembly,_chromosome:_4	AUGUSTUS	intron	46281720	46281785	1	+	.	ID=g23550.t1.intron3;Parent=g23550.t1;
OX465277.1_Tachina_grossa_genome_assembly,_chromosome:_4	AUGUSTUS	CDS	46281786	46281927	1	+	0	ID=g23550.t1.CDS4;Parent=g23550.t1;
OX465277.1_Tachina_grossa_genome_assembly,_chromosome:_4	AUGUSTUS	exon	46281786	46281927	.	+	.	ID=g23550.t1.exon4;Parent=g23550.t1;
OX465277.1_Tachina_grossa_genome_assembly,_chromosome:_4	AUGUSTUS	intron	46281928	46281990	1	+	.	ID=g23550.t1.intron4;Parent=g23550.t1;
OX465277.1_Tachina_grossa_genome_assembly,_chromosome:_4	AUGUSTUS	CDS	46281991	46282361	1	+	2	ID=g23550.t1.CDS5;Parent=g23550.t1;
OX465277.1_Tachina_grossa_genome_assembly,_chromosome:_4	AUGUSTUS	exon	46281991	46282361	.	+	.	ID=g23550.t1.exon5;Parent=g23550.t1;
OX465277.1_Tachina_grossa_genome_assembly,_chromosome:_4	AUGUSTUS	stop_codon	46282359	46282361	.	+	0	ID=g23550.t1.stop1;Parent=g23550.t1;
OX465277.1_Tachina_grossa_genome_assembly,_chromosome:_4	AUGUSTUS	gene	46342675	46343110	.	-	.	ID=g23551;
OX465277.1_Tachina_grossa_genome_assembly,_chromosome:_4	AUGUSTUS	mRNA	46342675	46343110	0.88	-	.	ID=g23551.t1;Parent=g23551;
OX465277.1_Tachina_grossa_genome_assembly,_chromosome:_4	AUGUSTUS	stop_codon	46342675	46342677	.	-	0	ID=g23551.t1.stop1;Parent=g23551.t1;
OX465277.1_Tachina_grossa_genome_assembly,_chromosome:_4	AUGUSTUS	CDS	46342675	46342839	0.94	-	0	ID=g23551.t1.CDS1;Parent=g23551.t1;
OX465277.1_Tachina_grossa_genome_assembly,_chromosome:_4	AUGUSTUS	exon	46342675	46342839	.	-	.	ID=g23551.t1.exon1;Parent=g23551.t1;
OX465277.1_Tachina_grossa_genome_assembly,_chromosome:_4	AUGUSTUS	intron	46342840	46342993	1	-	.	ID=g23551.t1.intron1;Parent=g23551.t1;
OX465277.1_Tachina_grossa_genome_assembly,_chromosome:_4	AUGUSTUS	CDS	46342994	46343110	0.93	-	0	ID=g23551.t1.CDS2;Parent=g23551.t1;
OX465277.1_Tachina_grossa_genome_assembly,_chromosome:_4	AUGUSTUS	exon	46342994	46343110	.	-	.	ID=g23551.t1.exon2;Parent=g23551.t1;
OX465277.1_Tachina_grossa_genome_assembly,_chromosome:_4	AUGUSTUS	start_codon	46343108	46343110	.	-	0	ID=g23551.t1.start1;Parent=g23551.t1;
OX465277.1_Tachina_grossa_genome_assembly,_chromosome:_4	AUGUSTUS	gene	46343716	46348846	.	-	.	ID=g23552;
OX465277.1_Tachina_grossa_genome_assembly,_chromosome:_4	AUGUSTUS	mRNA	46343716	46344915	0.73	-	.	ID=g23552.t1;Parent=g23552;
OX465277.1_Tachina_grossa_genome_assembly,_chromosome:_4	AUGUSTUS	stop_codon	46343716	46343718	.	-	0	ID=g23552.t1.stop1;Parent=g23552.t1;
OX465277.1_Tachina_grossa_genome_assembly,_chromosome:_4	AUGUSTUS	CDS	46343716	46344325	0.91	-	1	ID=g23552.t1.CDS1;Parent=g23552.t1;
OX465277.1_Tachina_grossa_genome_assembly,_chromosome:_4	AUGUSTUS	exon	46343716	46344325	.	-	.	ID=g23552.t1.exon1;Parent=g23552.t1;
OX465277.1_Tachina_grossa_genome_assembly,_chromosome:_4	AUGUSTUS	intron	46344326	46344568	0.92	-	.	ID=g23552.t1.intron1;Parent=g23552.t1;
OX465277.1_Tachina_grossa_genome_assembly,_chromosome:_4	AUGUSTUS	CDS	46344569	46344915	0.73	-	0	ID=g23552.t1.CDS2;Parent=g23552.t1;
OX465277.1_Tachina_grossa_genome_assembly,_chromosome:_4	AUGUSTUS	exon	46344569	46344915	.	-	.	ID=g23552.t1.exon2;Parent=g23552.t1;
OX465277.1_Tachina_grossa_genome_assembly,_chromosome:_4	AUGUSTUS	start_codon	46344913	46344915	.	-	0	ID=g23552.t1.start1;Parent=g23552.t1;
OX465277.1_Tachina_grossa_genome_assembly,_chromosome:_4	AUGUSTUS	mRNA	46343716	46348846	0.2	-	.	ID=g23552.t2;Parent=g23552;
OX465277.1_Tachina_grossa_genome_assembly,_chromosome:_4	AUGUSTUS	stop_codon	46343716	46343718	.	-	0	ID=g23552.t2.stop1;Parent=g23552.t2;
OX465277.1_Tachina_grossa_genome_assembly,_chromosome:_4	AUGUSTUS	CDS	46343716	46344325	0.6	-	1	ID=g23552.t2.CDS1;Parent=g23552.t2;
OX465277.1_Tachina_grossa_genome_assembly,_chromosome:_4	AUGUSTUS	exon	46343716	46344325	.	-	.	ID=g23552.t2.exon1;Parent=g23552.t2;
OX465277.1_Tachina_grossa_genome_assembly,_chromosome:_4	AUGUSTUS	intron	46344326	46344568	0.64	-	.	ID=g23552.t2.intron1;Parent=g23552.t2;
OX465277.1_Tachina_grossa_genome_assembly,_chromosome:_4	AUGUSTUS	CDS	46344569	46344918	0.69	-	0	ID=g23552.t2.CDS2;Parent=g23552.t2;
OX465277.1_Tachina_grossa_genome_assembly,_chromosome:_4	AUGUSTUS	exon	46344569	46344918	.	-	.	ID=g23552.t2.exon2;Parent=g23552.t2;
OX465277.1_Tachina_grossa_genome_assembly,_chromosome:_4	AUGUSTUS	intron	46344919	46345344	0.89	-	.	ID=g23552.t2.intron2;Parent=g23552.t2;
OX465277.1_Tachina_grossa_genome_assembly,_chromosome:_4	AUGUSTUS	CDS	46345345	46346184	0.51	-	0	ID=g23552.t2.CDS3;Parent=g23552.t2;
OX465277.1_Tachina_grossa_genome_assembly,_chromosome:_4	AUGUSTUS	exon	46345345	46346184	.	-	.	ID=g23552.t2.exon3;Parent=g23552.t2;
OX465277.1_Tachina_grossa_genome_assembly,_chromosome:_4	AUGUSTUS	intron	46346185	46347474	0.28	-	.	ID=g23552.t2.intron3;Parent=g23552.t2;
OX465277.1_Tachina_grossa_genome_assembly,_chromosome:_4	AUGUSTUS	CDS	46347475	46347673	0.97	-	1	ID=g23552.t2.CDS4;Parent=g23552.t2;
OX465277.1_Tachina_grossa_genome_assembly,_chromosome:_4	AUGUSTUS	exon	46347475	46347673	.	-	.	ID=g23552.t2.exon4;Parent=g23552.t2;
OX465277.1_Tachina_grossa_genome_assembly,_chromosome:_4	AUGUSTUS	intron	46347674	46348505	1	-	.	ID=g23552.t2.intron4;Parent=g23552.t2;
OX465277.1_Tachina_grossa_genome_assembly,_chromosome:_4	AUGUSTUS	CDS	46348506	46348846	1	-	0	ID=g23552.t2.CDS5;Parent=g23552.t2;
OX465277.1_Tachina_grossa_genome_assembly,_chromosome:_4	AUGUSTUS	exon	46348506	46348846	.	-	.	ID=g23552.t2.exon5;Parent=g23552.t2;
OX465277.1_Tachina_grossa_genome_assembly,_chromosome:_4	AUGUSTUS	start_codon	46348844	46348846	.	-	0	ID=g23552.t2.start1;Parent=g23552.t2;
OX465277.1_Tachina_grossa_genome_assembly,_chromosome:_4	AUGUSTUS	gene	46352512	46353070	.	+	.	ID=g23553;
OX465277.1_Tachina_grossa_genome_assembly,_chromosome:_4	AUGUSTUS	mRNA	46352512	46353070	0.59	+	.	ID=g23553.t1;Parent=g23553;
OX465277.1_Tachina_grossa_genome_assembly,_chromosome:_4	AUGUSTUS	start_codon	46352512	46352514	.	+	0	ID=g23553.t1.start1;Parent=g23553.t1;
OX465277.1_Tachina_grossa_genome_assembly,_chromosome:_4	AUGUSTUS	CDS	46352512	46352728	0.81	+	0	ID=g23553.t1.CDS1;Parent=g23553.t1;
OX465277.1_Tachina_grossa_genome_assembly,_chromosome:_4	AUGUSTUS	exon	46352512	46352728	.	+	.	ID=g23553.t1.exon1;Parent=g23553.t1;
OX465277.1_Tachina_grossa_genome_assembly,_chromosome:_4	AUGUSTUS	intron	46352729	46352942	0.59	+	.	ID=g23553.t1.intron1;Parent=g23553.t1;
OX465277.1_Tachina_grossa_genome_assembly,_chromosome:_4	AUGUSTUS	CDS	46352943	46353070	0.66	+	2	ID=g23553.t1.CDS2;Parent=g23553.t1;
OX465277.1_Tachina_grossa_genome_assembly,_chromosome:_4	AUGUSTUS	exon	46352943	46353070	.	+	.	ID=g23553.t1.exon2;Parent=g23553.t1;
OX465277.1_Tachina_grossa_genome_assembly,_chromosome:_4	AUGUSTUS	stop_codon	46353068	46353070	.	+	0	ID=g23553.t1.stop1;Parent=g23553.t1;
OX465277.1_Tachina_grossa_genome_assembly,_chromosome:_4	AUGUSTUS	gene	46354459	46354858	.	+	.	ID=g23554;
OX465277.1_Tachina_grossa_genome_assembly,_chromosome:_4	AUGUSTUS	mRNA	46354459	46354858	0.66	+	.	ID=g23554.t1;Parent=g23554;
OX465277.1_Tachina_grossa_genome_assembly,_chromosome:_4	AUGUSTUS	start_codon	46354459	46354461	.	+	0	ID=g23554.t1.start1;Parent=g23554.t1;
OX465277.1_Tachina_grossa_genome_assembly,_chromosome:_4	AUGUSTUS	CDS	46354459	46354554	0.66	+	0	ID=g23554.t1.CDS1;Parent=g23554.t1;
OX465277.1_Tachina_grossa_genome_assembly,_chromosome:_4	AUGUSTUS	exon	46354459	46354554	.	+	.	ID=g23554.t1.exon1;Parent=g23554.t1;
OX465277.1_Tachina_grossa_genome_assembly,_chromosome:_4	AUGUSTUS	intron	46354555	46354693	1	+	.	ID=g23554.t1.intron1;Parent=g23554.t1;
OX465277.1_Tachina_grossa_genome_assembly,_chromosome:_4	AUGUSTUS	CDS	46354694	46354858	1	+	0	ID=g23554.t1.CDS2;Parent=g23554.t1;
OX465277.1_Tachina_grossa_genome_assembly,_chromosome:_4	AUGUSTUS	exon	46354694	46354858	.	+	.	ID=g23554.t1.exon2;Parent=g23554.t1;
OX465277.1_Tachina_grossa_genome_assembly,_chromosome:_4	AUGUSTUS	stop_codon	46354856	46354858	.	+	0	ID=g23554.t1.stop1;Parent=g23554.t1;
OX465277.1_Tachina_grossa_genome_assembly,_chromosome:_4	AUGUSTUS	gene	46412725	46417099	.	+	.	ID=g23555;
OX465277.1_Tachina_grossa_genome_assembly,_chromosome:_4	AUGUSTUS	mRNA	46412725	46417099	1	+	.	ID=g23555.t1;Parent=g23555;
OX465277.1_Tachina_grossa_genome_assembly,_chromosome:_4	AUGUSTUS	start_codon	46412725	46412727	.	+	0	ID=g23555.t1.start1;Parent=g23555.t1;
OX465277.1_Tachina_grossa_genome_assembly,_chromosome:_4	AUGUSTUS	CDS	46412725	46413264	1	+	0	ID=g23555.t1.CDS1;Parent=g23555.t1;
OX465277.1_Tachina_grossa_genome_assembly,_chromosome:_4	AUGUSTUS	exon	46412725	46413264	.	+	.	ID=g23555.t1.exon1;Parent=g23555.t1;
OX465277.1_Tachina_grossa_genome_assembly,_chromosome:_4	AUGUSTUS	intron	46413265	46416098	1	+	.	ID=g23555.t1.intron1;Parent=g23555.t1;
OX465277.1_Tachina_grossa_genome_assembly,_chromosome:_4	AUGUSTUS	CDS	46416099	46416267	1	+	0	ID=g23555.t1.CDS2;Parent=g23555.t1;
OX465277.1_Tachina_grossa_genome_assembly,_chromosome:_4	AUGUSTUS	exon	46416099	46416267	.	+	.	ID=g23555.t1.exon2;Parent=g23555.t1;
OX465277.1_Tachina_grossa_genome_assembly,_chromosome:_4	AUGUSTUS	intron	46416268	46416327	1	+	.	ID=g23555.t1.intron2;Parent=g23555.t1;
OX465277.1_Tachina_grossa_genome_assembly,_chromosome:_4	AUGUSTUS	CDS	46416328	46416457	1	+	2	ID=g23555.t1.CDS3;Parent=g23555.t1;
OX465277.1_Tachina_grossa_genome_assembly,_chromosome:_4	AUGUSTUS	exon	46416328	46416457	.	+	.	ID=g23555.t1.exon3;Parent=g23555.t1;
OX465277.1_Tachina_grossa_genome_assembly,_chromosome:_4	AUGUSTUS	intron	46416458	46416525	1	+	.	ID=g23555.t1.intron3;Parent=g23555.t1;
OX465277.1_Tachina_grossa_genome_assembly,_chromosome:_4	AUGUSTUS	CDS	46416526	46417099	1	+	1	ID=g23555.t1.CDS4;Parent=g23555.t1;
OX465277.1_Tachina_grossa_genome_assembly,_chromosome:_4	AUGUSTUS	exon	46416526	46417099	.	+	.	ID=g23555.t1.exon4;Parent=g23555.t1;
OX465277.1_Tachina_grossa_genome_assembly,_chromosome:_4	AUGUSTUS	stop_codon	46417097	46417099	.	+	0	ID=g23555.t1.stop1;Parent=g23555.t1;
OX465277.1_Tachina_grossa_genome_assembly,_chromosome:_4	AUGUSTUS	gene	46424112	46425456	.	-	.	ID=g23556;
OX465277.1_Tachina_grossa_genome_assembly,_chromosome:_4	AUGUSTUS	mRNA	46424112	46424811	0.48	-	.	ID=g23556.t1;Parent=g23556;
OX465277.1_Tachina_grossa_genome_assembly,_chromosome:_4	AUGUSTUS	stop_codon	46424112	46424114	.	-	0	ID=g23556.t1.stop1;Parent=g23556.t1;
OX465277.1_Tachina_grossa_genome_assembly,_chromosome:_4	AUGUSTUS	CDS	46424112	46424617	0.96	-	2	ID=g23556.t1.CDS1;Parent=g23556.t1;
OX465277.1_Tachina_grossa_genome_assembly,_chromosome:_4	AUGUSTUS	exon	46424112	46424617	.	-	.	ID=g23556.t1.exon1;Parent=g23556.t1;
OX465277.1_Tachina_grossa_genome_assembly,_chromosome:_4	AUGUSTUS	intron	46424618	46424741	0.61	-	.	ID=g23556.t1.intron1;Parent=g23556.t1;
OX465277.1_Tachina_grossa_genome_assembly,_chromosome:_4	AUGUSTUS	CDS	46424742	46424811	0.48	-	0	ID=g23556.t1.CDS2;Parent=g23556.t1;
OX465277.1_Tachina_grossa_genome_assembly,_chromosome:_4	AUGUSTUS	exon	46424742	46424811	.	-	.	ID=g23556.t1.exon2;Parent=g23556.t1;
OX465277.1_Tachina_grossa_genome_assembly,_chromosome:_4	AUGUSTUS	start_codon	46424809	46424811	.	-	0	ID=g23556.t1.start1;Parent=g23556.t1;
OX465277.1_Tachina_grossa_genome_assembly,_chromosome:_4	AUGUSTUS	mRNA	46424112	46425456	0.17	-	.	ID=g23556.t2;Parent=g23556;
OX465277.1_Tachina_grossa_genome_assembly,_chromosome:_4	AUGUSTUS	stop_codon	46424112	46424114	.	-	0	ID=g23556.t2.stop1;Parent=g23556.t2;
OX465277.1_Tachina_grossa_genome_assembly,_chromosome:_4	AUGUSTUS	CDS	46424112	46424617	0.93	-	2	ID=g23556.t2.CDS1;Parent=g23556.t2;
OX465277.1_Tachina_grossa_genome_assembly,_chromosome:_4	AUGUSTUS	exon	46424112	46424617	.	-	.	ID=g23556.t2.exon1;Parent=g23556.t2;
OX465277.1_Tachina_grossa_genome_assembly,_chromosome:_4	AUGUSTUS	intron	46424618	46425221	0.66	-	.	ID=g23556.t2.intron1;Parent=g23556.t2;
OX465277.1_Tachina_grossa_genome_assembly,_chromosome:_4	AUGUSTUS	CDS	46425222	46425456	0.26	-	0	ID=g23556.t2.CDS2;Parent=g23556.t2;
OX465277.1_Tachina_grossa_genome_assembly,_chromosome:_4	AUGUSTUS	exon	46425222	46425456	.	-	.	ID=g23556.t2.exon2;Parent=g23556.t2;
OX465277.1_Tachina_grossa_genome_assembly,_chromosome:_4	AUGUSTUS	start_codon	46425454	46425456	.	-	0	ID=g23556.t2.start1;Parent=g23556.t2;
OX465277.1_Tachina_grossa_genome_assembly,_chromosome:_4	AUGUSTUS	gene	46426107	46426924	.	-	.	ID=g23557;
OX465277.1_Tachina_grossa_genome_assembly,_chromosome:_4	AUGUSTUS	mRNA	46426107	46426924	0.66	-	.	ID=g23557.t1;Parent=g23557;
OX465277.1_Tachina_grossa_genome_assembly,_chromosome:_4	AUGUSTUS	stop_codon	46426107	46426109	.	-	0	ID=g23557.t1.stop1;Parent=g23557.t1;
OX465277.1_Tachina_grossa_genome_assembly,_chromosome:_4	AUGUSTUS	CDS	46426107	46426442	0.93	-	0	ID=g23557.t1.CDS1;Parent=g23557.t1;
OX465277.1_Tachina_grossa_genome_assembly,_chromosome:_4	AUGUSTUS	exon	46426107	46426442	.	-	.	ID=g23557.t1.exon1;Parent=g23557.t1;
OX465277.1_Tachina_grossa_genome_assembly,_chromosome:_4	AUGUSTUS	intron	46426443	46426602	0.89	-	.	ID=g23557.t1.intron1;Parent=g23557.t1;
OX465277.1_Tachina_grossa_genome_assembly,_chromosome:_4	AUGUSTUS	CDS	46426603	46426656	0.89	-	0	ID=g23557.t1.CDS2;Parent=g23557.t1;
OX465277.1_Tachina_grossa_genome_assembly,_chromosome:_4	AUGUSTUS	exon	46426603	46426656	.	-	.	ID=g23557.t1.exon2;Parent=g23557.t1;
OX465277.1_Tachina_grossa_genome_assembly,_chromosome:_4	AUGUSTUS	intron	46426657	46426755	1	-	.	ID=g23557.t1.intron2;Parent=g23557.t1;
OX465277.1_Tachina_grossa_genome_assembly,_chromosome:_4	AUGUSTUS	CDS	46426756	46426822	0.74	-	1	ID=g23557.t1.CDS3;Parent=g23557.t1;
OX465277.1_Tachina_grossa_genome_assembly,_chromosome:_4	AUGUSTUS	exon	46426756	46426822	.	-	.	ID=g23557.t1.exon3;Parent=g23557.t1;
OX465277.1_Tachina_grossa_genome_assembly,_chromosome:_4	AUGUSTUS	intron	46426823	46426871	0.73	-	.	ID=g23557.t1.intron3;Parent=g23557.t1;
OX465277.1_Tachina_grossa_genome_assembly,_chromosome:_4	AUGUSTUS	CDS	46426872	46426924	0.73	-	0	ID=g23557.t1.CDS4;Parent=g23557.t1;
OX465277.1_Tachina_grossa_genome_assembly,_chromosome:_4	AUGUSTUS	exon	46426872	46426924	.	-	.	ID=g23557.t1.exon4;Parent=g23557.t1;
OX465277.1_Tachina_grossa_genome_assembly,_chromosome:_4	AUGUSTUS	start_codon	46426922	46426924	.	-	0	ID=g23557.t1.start1;Parent=g23557.t1;
OX465277.1_Tachina_grossa_genome_assembly,_chromosome:_4	AUGUSTUS	gene	46436093	46436614	.	-	.	ID=g23558;
OX465277.1_Tachina_grossa_genome_assembly,_chromosome:_4	AUGUSTUS	mRNA	46436093	46436392	1	-	.	ID=g23558.t1;Parent=g23558;
OX465277.1_Tachina_grossa_genome_assembly,_chromosome:_4	AUGUSTUS	stop_codon	46436093	46436095	.	-	0	ID=g23558.t1.stop1;Parent=g23558.t1;
OX465277.1_Tachina_grossa_genome_assembly,_chromosome:_4	AUGUSTUS	CDS	46436093	46436392	1	-	0	ID=g23558.t1.CDS1;Parent=g23558.t1;
OX465277.1_Tachina_grossa_genome_assembly,_chromosome:_4	AUGUSTUS	exon	46436093	46436392	.	-	.	ID=g23558.t1.exon1;Parent=g23558.t1;
OX465277.1_Tachina_grossa_genome_assembly,_chromosome:_4	AUGUSTUS	start_codon	46436390	46436392	.	-	0	ID=g23558.t1.start1;Parent=g23558.t1;
OX465277.1_Tachina_grossa_genome_assembly,_chromosome:_4	AUGUSTUS	mRNA	46436093	46436614	0.44	-	.	ID=g23558.t2;Parent=g23558;
OX465277.1_Tachina_grossa_genome_assembly,_chromosome:_4	AUGUSTUS	stop_codon	46436093	46436095	.	-	0	ID=g23558.t2.stop1;Parent=g23558.t2;
OX465277.1_Tachina_grossa_genome_assembly,_chromosome:_4	AUGUSTUS	CDS	46436093	46436614	0.44	-	0	ID=g23558.t2.CDS1;Parent=g23558.t2;
OX465277.1_Tachina_grossa_genome_assembly,_chromosome:_4	AUGUSTUS	exon	46436093	46436614	.	-	.	ID=g23558.t2.exon1;Parent=g23558.t2;
OX465277.1_Tachina_grossa_genome_assembly,_chromosome:_4	AUGUSTUS	start_codon	46436612	46436614	.	-	0	ID=g23558.t2.start1;Parent=g23558.t2;
OX465277.1_Tachina_grossa_genome_assembly,_chromosome:_4	AUGUSTUS	gene	46462841	46463940	.	+	.	ID=g23559;
OX465277.1_Tachina_grossa_genome_assembly,_chromosome:_4	AUGUSTUS	mRNA	46462841	46463940	0.45	+	.	ID=g23559.t1;Parent=g23559;
OX465277.1_Tachina_grossa_genome_assembly,_chromosome:_4	AUGUSTUS	start_codon	46462841	46462843	.	+	0	ID=g23559.t1.start1;Parent=g23559.t1;
OX465277.1_Tachina_grossa_genome_assembly,_chromosome:_4	AUGUSTUS	CDS	46462841	46462893	0.68	+	0	ID=g23559.t1.CDS1;Parent=g23559.t1;
OX465277.1_Tachina_grossa_genome_assembly,_chromosome:_4	AUGUSTUS	exon	46462841	46462893	.	+	.	ID=g23559.t1.exon1;Parent=g23559.t1;
OX465277.1_Tachina_grossa_genome_assembly,_chromosome:_4	AUGUSTUS	intron	46462894	46463759	0.45	+	.	ID=g23559.t1.intron1;Parent=g23559.t1;
OX465277.1_Tachina_grossa_genome_assembly,_chromosome:_4	AUGUSTUS	CDS	46463760	46463940	0.62	+	1	ID=g23559.t1.CDS2;Parent=g23559.t1;
OX465277.1_Tachina_grossa_genome_assembly,_chromosome:_4	AUGUSTUS	exon	46463760	46463940	.	+	.	ID=g23559.t1.exon2;Parent=g23559.t1;
OX465277.1_Tachina_grossa_genome_assembly,_chromosome:_4	AUGUSTUS	stop_codon	46463938	46463940	.	+	0	ID=g23559.t1.stop1;Parent=g23559.t1;
OX465277.1_Tachina_grossa_genome_assembly,_chromosome:_4	AUGUSTUS	gene	46464046	46465177	.	+	.	ID=g23560;
OX465277.1_Tachina_grossa_genome_assembly,_chromosome:_4	AUGUSTUS	mRNA	46464046	46465177	0.18	+	.	ID=g23560.t1;Parent=g23560;
OX465277.1_Tachina_grossa_genome_assembly,_chromosome:_4	AUGUSTUS	start_codon	46464046	46464048	.	+	0	ID=g23560.t1.start1;Parent=g23560.t1;
OX465277.1_Tachina_grossa_genome_assembly,_chromosome:_4	AUGUSTUS	CDS	46464046	46464072	0.79	+	0	ID=g23560.t1.CDS1;Parent=g23560.t1;
OX465277.1_Tachina_grossa_genome_assembly,_chromosome:_4	AUGUSTUS	exon	46464046	46464072	.	+	.	ID=g23560.t1.exon1;Parent=g23560.t1;
OX465277.1_Tachina_grossa_genome_assembly,_chromosome:_4	AUGUSTUS	intron	46464073	46464751	0.26	+	.	ID=g23560.t1.intron1;Parent=g23560.t1;
OX465277.1_Tachina_grossa_genome_assembly,_chromosome:_4	AUGUSTUS	CDS	46464752	46465177	0.46	+	0	ID=g23560.t1.CDS2;Parent=g23560.t1;
OX465277.1_Tachina_grossa_genome_assembly,_chromosome:_4	AUGUSTUS	exon	46464752	46465177	.	+	.	ID=g23560.t1.exon2;Parent=g23560.t1;
OX465277.1_Tachina_grossa_genome_assembly,_chromosome:_4	AUGUSTUS	stop_codon	46465175	46465177	.	+	0	ID=g23560.t1.stop1;Parent=g23560.t1;
OX465277.1_Tachina_grossa_genome_assembly,_chromosome:_4	AUGUSTUS	gene	46465347	46465658	.	+	.	ID=g23561;
OX465277.1_Tachina_grossa_genome_assembly,_chromosome:_4	AUGUSTUS	mRNA	46465347	46465658	0.53	+	.	ID=g23561.t1;Parent=g23561;
OX465277.1_Tachina_grossa_genome_assembly,_chromosome:_4	AUGUSTUS	start_codon	46465347	46465349	.	+	0	ID=g23561.t1.start1;Parent=g23561.t1;
OX465277.1_Tachina_grossa_genome_assembly,_chromosome:_4	AUGUSTUS	CDS	46465347	46465658	0.53	+	0	ID=g23561.t1.CDS1;Parent=g23561.t1;
OX465277.1_Tachina_grossa_genome_assembly,_chromosome:_4	AUGUSTUS	exon	46465347	46465658	.	+	.	ID=g23561.t1.exon1;Parent=g23561.t1;
OX465277.1_Tachina_grossa_genome_assembly,_chromosome:_4	AUGUSTUS	stop_codon	46465656	46465658	.	+	0	ID=g23561.t1.stop1;Parent=g23561.t1;
OX465277.1_Tachina_grossa_genome_assembly,_chromosome:_4	AUGUSTUS	gene	46477280	46478890	.	-	.	ID=g23562;
OX465277.1_Tachina_grossa_genome_assembly,_chromosome:_4	AUGUSTUS	mRNA	46477280	46478890	1	-	.	ID=g23562.t1;Parent=g23562;
OX465277.1_Tachina_grossa_genome_assembly,_chromosome:_4	AUGUSTUS	stop_codon	46477280	46477282	.	-	0	ID=g23562.t1.stop1;Parent=g23562.t1;
OX465277.1_Tachina_grossa_genome_assembly,_chromosome:_4	AUGUSTUS	CDS	46477280	46477853	1	-	1	ID=g23562.t1.CDS1;Parent=g23562.t1;
OX465277.1_Tachina_grossa_genome_assembly,_chromosome:_4	AUGUSTUS	exon	46477280	46477853	.	-	.	ID=g23562.t1.exon1;Parent=g23562.t1;
OX465277.1_Tachina_grossa_genome_assembly,_chromosome:_4	AUGUSTUS	intron	46477854	46477921	1	-	.	ID=g23562.t1.intron1;Parent=g23562.t1;
OX465277.1_Tachina_grossa_genome_assembly,_chromosome:_4	AUGUSTUS	CDS	46477922	46478051	1	-	2	ID=g23562.t1.CDS2;Parent=g23562.t1;
OX465277.1_Tachina_grossa_genome_assembly,_chromosome:_4	AUGUSTUS	exon	46477922	46478051	.	-	.	ID=g23562.t1.exon2;Parent=g23562.t1;
OX465277.1_Tachina_grossa_genome_assembly,_chromosome:_4	AUGUSTUS	intron	46478052	46478111	1	-	.	ID=g23562.t1.intron2;Parent=g23562.t1;
OX465277.1_Tachina_grossa_genome_assembly,_chromosome:_4	AUGUSTUS	CDS	46478112	46478280	1	-	0	ID=g23562.t1.CDS3;Parent=g23562.t1;
OX465277.1_Tachina_grossa_genome_assembly,_chromosome:_4	AUGUSTUS	exon	46478112	46478280	.	-	.	ID=g23562.t1.exon3;Parent=g23562.t1;
OX465277.1_Tachina_grossa_genome_assembly,_chromosome:_4	AUGUSTUS	intron	46478281	46478347	1	-	.	ID=g23562.t1.intron3;Parent=g23562.t1;
OX465277.1_Tachina_grossa_genome_assembly,_chromosome:_4	AUGUSTUS	CDS	46478348	46478890	1	-	0	ID=g23562.t1.CDS4;Parent=g23562.t1;
OX465277.1_Tachina_grossa_genome_assembly,_chromosome:_4	AUGUSTUS	exon	46478348	46478890	.	-	.	ID=g23562.t1.exon4;Parent=g23562.t1;
OX465277.1_Tachina_grossa_genome_assembly,_chromosome:_4	AUGUSTUS	start_codon	46478888	46478890	.	-	0	ID=g23562.t1.start1;Parent=g23562.t1;
OX465277.1_Tachina_grossa_genome_assembly,_chromosome:_4	AUGUSTUS	gene	46486578	46488043	.	+	.	ID=g23563;
OX465277.1_Tachina_grossa_genome_assembly,_chromosome:_4	AUGUSTUS	mRNA	46486578	46488043	0.51	+	.	ID=g23563.t1;Parent=g23563;
OX465277.1_Tachina_grossa_genome_assembly,_chromosome:_4	AUGUSTUS	start_codon	46486578	46486580	.	+	0	ID=g23563.t1.start1;Parent=g23563.t1;
OX465277.1_Tachina_grossa_genome_assembly,_chromosome:_4	AUGUSTUS	CDS	46486578	46486854	0.51	+	0	ID=g23563.t1.CDS1;Parent=g23563.t1;
OX465277.1_Tachina_grossa_genome_assembly,_chromosome:_4	AUGUSTUS	exon	46486578	46486854	.	+	.	ID=g23563.t1.exon1;Parent=g23563.t1;
OX465277.1_Tachina_grossa_genome_assembly,_chromosome:_4	AUGUSTUS	intron	46486855	46487237	0.51	+	.	ID=g23563.t1.intron1;Parent=g23563.t1;
OX465277.1_Tachina_grossa_genome_assembly,_chromosome:_4	AUGUSTUS	CDS	46487238	46488043	0.62	+	2	ID=g23563.t1.CDS2;Parent=g23563.t1;
OX465277.1_Tachina_grossa_genome_assembly,_chromosome:_4	AUGUSTUS	exon	46487238	46488043	.	+	.	ID=g23563.t1.exon2;Parent=g23563.t1;
OX465277.1_Tachina_grossa_genome_assembly,_chromosome:_4	AUGUSTUS	stop_codon	46488041	46488043	.	+	0	ID=g23563.t1.stop1;Parent=g23563.t1;
OX465277.1_Tachina_grossa_genome_assembly,_chromosome:_4	AUGUSTUS	gene	46488845	46490185	.	+	.	ID=g23564;
OX465277.1_Tachina_grossa_genome_assembly,_chromosome:_4	AUGUSTUS	mRNA	46488845	46490185	0.74	+	.	ID=g23564.t1;Parent=g23564;
OX465277.1_Tachina_grossa_genome_assembly,_chromosome:_4	AUGUSTUS	start_codon	46488845	46488847	.	+	0	ID=g23564.t1.start1;Parent=g23564.t1;
OX465277.1_Tachina_grossa_genome_assembly,_chromosome:_4	AUGUSTUS	CDS	46488845	46489241	1	+	0	ID=g23564.t1.CDS1;Parent=g23564.t1;
OX465277.1_Tachina_grossa_genome_assembly,_chromosome:_4	AUGUSTUS	exon	46488845	46489241	.	+	.	ID=g23564.t1.exon1;Parent=g23564.t1;
OX465277.1_Tachina_grossa_genome_assembly,_chromosome:_4	AUGUSTUS	intron	46489242	46489499	1	+	.	ID=g23564.t1.intron1;Parent=g23564.t1;
OX465277.1_Tachina_grossa_genome_assembly,_chromosome:_4	AUGUSTUS	CDS	46489500	46489585	1	+	2	ID=g23564.t1.CDS2;Parent=g23564.t1;
OX465277.1_Tachina_grossa_genome_assembly,_chromosome:_4	AUGUSTUS	exon	46489500	46489585	.	+	.	ID=g23564.t1.exon2;Parent=g23564.t1;
OX465277.1_Tachina_grossa_genome_assembly,_chromosome:_4	AUGUSTUS	intron	46489586	46489653	1	+	.	ID=g23564.t1.intron2;Parent=g23564.t1;
OX465277.1_Tachina_grossa_genome_assembly,_chromosome:_4	AUGUSTUS	CDS	46489654	46489908	0.74	+	0	ID=g23564.t1.CDS3;Parent=g23564.t1;
OX465277.1_Tachina_grossa_genome_assembly,_chromosome:_4	AUGUSTUS	exon	46489654	46489908	.	+	.	ID=g23564.t1.exon3;Parent=g23564.t1;
OX465277.1_Tachina_grossa_genome_assembly,_chromosome:_4	AUGUSTUS	intron	46489909	46490149	0.74	+	.	ID=g23564.t1.intron3;Parent=g23564.t1;
OX465277.1_Tachina_grossa_genome_assembly,_chromosome:_4	AUGUSTUS	CDS	46490150	46490185	0.74	+	0	ID=g23564.t1.CDS4;Parent=g23564.t1;
OX465277.1_Tachina_grossa_genome_assembly,_chromosome:_4	AUGUSTUS	exon	46490150	46490185	.	+	.	ID=g23564.t1.exon4;Parent=g23564.t1;
OX465277.1_Tachina_grossa_genome_assembly,_chromosome:_4	AUGUSTUS	stop_codon	46490183	46490185	.	+	0	ID=g23564.t1.stop1;Parent=g23564.t1;
OX465277.1_Tachina_grossa_genome_assembly,_chromosome:_4	GeneMark.hmm3	mRNA	46488845	46489938	.	+	.	ID=g23564.t2;Parent=g23564;
OX465277.1_Tachina_grossa_genome_assembly,_chromosome:_4	GeneMark.hmm3	start_codon	46488845	46488847	.	+	0	ID=g23564.t2.start1;Parent=g23564.t2;
OX465277.1_Tachina_grossa_genome_assembly,_chromosome:_4	GeneMark.hmm3	CDS	46488845	46489241	.	+	0	ID=g23564.t2.CDS1;Parent=g23564.t2;
OX465277.1_Tachina_grossa_genome_assembly,_chromosome:_4	GeneMark.hmm3	exon	46488845	46489241	0	+	.	ID=g23564.t2.exon1;Parent=g23564.t2;
OX465277.1_Tachina_grossa_genome_assembly,_chromosome:_4	GeneMark.hmm3	intron	46489242	46489499	.	+	2	ID=g23564.t2.intron1;Parent=g23564.t2;
OX465277.1_Tachina_grossa_genome_assembly,_chromosome:_4	GeneMark.hmm3	CDS	46489500	46489585	.	+	2	ID=g23564.t2.CDS2;Parent=g23564.t2;
OX465277.1_Tachina_grossa_genome_assembly,_chromosome:_4	GeneMark.hmm3	exon	46489500	46489585	0	+	.	ID=g23564.t2.exon2;Parent=g23564.t2;
OX465277.1_Tachina_grossa_genome_assembly,_chromosome:_4	GeneMark.hmm3	intron	46489586	46489653	.	+	0	ID=g23564.t2.intron2;Parent=g23564.t2;
OX465277.1_Tachina_grossa_genome_assembly,_chromosome:_4	GeneMark.hmm3	CDS	46489654	46489938	.	+	0	ID=g23564.t2.CDS3;Parent=g23564.t2;
OX465277.1_Tachina_grossa_genome_assembly,_chromosome:_4	GeneMark.hmm3	exon	46489654	46489938	0	+	.	ID=g23564.t2.exon3;Parent=g23564.t2;
OX465277.1_Tachina_grossa_genome_assembly,_chromosome:_4	GeneMark.hmm3	stop_codon	46489936	46489938	.	+	0	ID=g23564.t2.stop1;Parent=g23564.t2;
OX465277.1_Tachina_grossa_genome_assembly,_chromosome:_4	AUGUSTUS	gene	46491539	46492216	.	-	.	ID=g23565;
OX465277.1_Tachina_grossa_genome_assembly,_chromosome:_4	AUGUSTUS	mRNA	46491539	46492216	1	-	.	ID=g23565.t1;Parent=g23565;
OX465277.1_Tachina_grossa_genome_assembly,_chromosome:_4	AUGUSTUS	stop_codon	46491539	46491541	.	-	0	ID=g23565.t1.stop1;Parent=g23565.t1;
OX465277.1_Tachina_grossa_genome_assembly,_chromosome:_4	AUGUSTUS	CDS	46491539	46492216	1	-	0	ID=g23565.t1.CDS1;Parent=g23565.t1;
OX465277.1_Tachina_grossa_genome_assembly,_chromosome:_4	AUGUSTUS	exon	46491539	46492216	.	-	.	ID=g23565.t1.exon1;Parent=g23565.t1;
OX465277.1_Tachina_grossa_genome_assembly,_chromosome:_4	AUGUSTUS	start_codon	46492214	46492216	.	-	0	ID=g23565.t1.start1;Parent=g23565.t1;
OX465277.1_Tachina_grossa_genome_assembly,_chromosome:_4	AUGUSTUS	gene	46492383	46492677	.	-	.	ID=g23566;
OX465277.1_Tachina_grossa_genome_assembly,_chromosome:_4	AUGUSTUS	mRNA	46492383	46492677	0.98	-	.	ID=g23566.t1;Parent=g23566;
OX465277.1_Tachina_grossa_genome_assembly,_chromosome:_4	AUGUSTUS	stop_codon	46492383	46492385	.	-	0	ID=g23566.t1.stop1;Parent=g23566.t1;
OX465277.1_Tachina_grossa_genome_assembly,_chromosome:_4	AUGUSTUS	CDS	46492383	46492409	0.98	-	0	ID=g23566.t1.CDS1;Parent=g23566.t1;
OX465277.1_Tachina_grossa_genome_assembly,_chromosome:_4	AUGUSTUS	exon	46492383	46492409	.	-	.	ID=g23566.t1.exon1;Parent=g23566.t1;
OX465277.1_Tachina_grossa_genome_assembly,_chromosome:_4	AUGUSTUS	intron	46492410	46492461	1	-	.	ID=g23566.t1.intron1;Parent=g23566.t1;
OX465277.1_Tachina_grossa_genome_assembly,_chromosome:_4	AUGUSTUS	CDS	46492462	46492677	0.98	-	0	ID=g23566.t1.CDS2;Parent=g23566.t1;
OX465277.1_Tachina_grossa_genome_assembly,_chromosome:_4	AUGUSTUS	exon	46492462	46492677	.	-	.	ID=g23566.t1.exon2;Parent=g23566.t1;
OX465277.1_Tachina_grossa_genome_assembly,_chromosome:_4	AUGUSTUS	start_codon	46492675	46492677	.	-	0	ID=g23566.t1.start1;Parent=g23566.t1;
OX465277.1_Tachina_grossa_genome_assembly,_chromosome:_4	AUGUSTUS	gene	46493125	46495004	.	+	.	ID=g23567;
OX465277.1_Tachina_grossa_genome_assembly,_chromosome:_4	AUGUSTUS	mRNA	46493125	46495004	0.58	+	.	ID=g23567.t1;Parent=g23567;
OX465277.1_Tachina_grossa_genome_assembly,_chromosome:_4	AUGUSTUS	start_codon	46493125	46493127	.	+	0	ID=g23567.t1.start1;Parent=g23567.t1;
OX465277.1_Tachina_grossa_genome_assembly,_chromosome:_4	AUGUSTUS	CDS	46493125	46494301	0.58	+	0	ID=g23567.t1.CDS1;Parent=g23567.t1;
OX465277.1_Tachina_grossa_genome_assembly,_chromosome:_4	AUGUSTUS	exon	46493125	46494301	.	+	.	ID=g23567.t1.exon1;Parent=g23567.t1;
OX465277.1_Tachina_grossa_genome_assembly,_chromosome:_4	AUGUSTUS	intron	46494302	46494360	0.99	+	.	ID=g23567.t1.intron1;Parent=g23567.t1;
OX465277.1_Tachina_grossa_genome_assembly,_chromosome:_4	AUGUSTUS	CDS	46494361	46494559	1	+	2	ID=g23567.t1.CDS2;Parent=g23567.t1;
OX465277.1_Tachina_grossa_genome_assembly,_chromosome:_4	AUGUSTUS	exon	46494361	46494559	.	+	.	ID=g23567.t1.exon2;Parent=g23567.t1;
OX465277.1_Tachina_grossa_genome_assembly,_chromosome:_4	AUGUSTUS	intron	46494560	46494982	1	+	.	ID=g23567.t1.intron2;Parent=g23567.t1;
OX465277.1_Tachina_grossa_genome_assembly,_chromosome:_4	AUGUSTUS	CDS	46494983	46495004	1	+	1	ID=g23567.t1.CDS3;Parent=g23567.t1;
OX465277.1_Tachina_grossa_genome_assembly,_chromosome:_4	AUGUSTUS	exon	46494983	46495004	.	+	.	ID=g23567.t1.exon3;Parent=g23567.t1;
OX465277.1_Tachina_grossa_genome_assembly,_chromosome:_4	AUGUSTUS	stop_codon	46495002	46495004	.	+	0	ID=g23567.t1.stop1;Parent=g23567.t1;
OX465277.1_Tachina_grossa_genome_assembly,_chromosome:_4	AUGUSTUS	gene	46513259	46514467	.	-	.	ID=g23568;
OX465277.1_Tachina_grossa_genome_assembly,_chromosome:_4	AUGUSTUS	mRNA	46513613	46514467	0.76	-	.	ID=g23568.t1;Parent=g23568;
OX465277.1_Tachina_grossa_genome_assembly,_chromosome:_4	AUGUSTUS	stop_codon	46513613	46513615	.	-	0	ID=g23568.t1.stop1;Parent=g23568.t1;
OX465277.1_Tachina_grossa_genome_assembly,_chromosome:_4	AUGUSTUS	CDS	46513613	46514467	0.76	-	0	ID=g23568.t1.CDS1;Parent=g23568.t1;
OX465277.1_Tachina_grossa_genome_assembly,_chromosome:_4	AUGUSTUS	exon	46513613	46514467	.	-	.	ID=g23568.t1.exon1;Parent=g23568.t1;
OX465277.1_Tachina_grossa_genome_assembly,_chromosome:_4	AUGUSTUS	start_codon	46514465	46514467	.	-	0	ID=g23568.t1.start1;Parent=g23568.t1;
OX465277.1_Tachina_grossa_genome_assembly,_chromosome:_4	AUGUSTUS	mRNA	46513259	46514467	0.46	-	.	ID=g23568.t2;Parent=g23568;
OX465277.1_Tachina_grossa_genome_assembly,_chromosome:_4	AUGUSTUS	stop_codon	46513259	46513261	.	-	0	ID=g23568.t2.stop1;Parent=g23568.t2;
OX465277.1_Tachina_grossa_genome_assembly,_chromosome:_4	AUGUSTUS	CDS	46513259	46513320	0.46	-	2	ID=g23568.t2.CDS1;Parent=g23568.t2;
OX465277.1_Tachina_grossa_genome_assembly,_chromosome:_4	AUGUSTUS	exon	46513259	46513320	.	-	.	ID=g23568.t2.exon1;Parent=g23568.t2;
OX465277.1_Tachina_grossa_genome_assembly,_chromosome:_4	AUGUSTUS	intron	46513321	46514307	0.46	-	.	ID=g23568.t2.intron1;Parent=g23568.t2;
OX465277.1_Tachina_grossa_genome_assembly,_chromosome:_4	AUGUSTUS	CDS	46514308	46514467	0.61	-	0	ID=g23568.t2.CDS2;Parent=g23568.t2;
OX465277.1_Tachina_grossa_genome_assembly,_chromosome:_4	AUGUSTUS	exon	46514308	46514467	.	-	.	ID=g23568.t2.exon2;Parent=g23568.t2;
OX465277.1_Tachina_grossa_genome_assembly,_chromosome:_4	AUGUSTUS	start_codon	46514465	46514467	.	-	0	ID=g23568.t2.start1;Parent=g23568.t2;
OX465277.1_Tachina_grossa_genome_assembly,_chromosome:_4	AUGUSTUS	gene	46540579	46541336	.	-	.	ID=g23569;
OX465277.1_Tachina_grossa_genome_assembly,_chromosome:_4	AUGUSTUS	mRNA	46540579	46541336	0.76	-	.	ID=g23569.t1;Parent=g23569;
OX465277.1_Tachina_grossa_genome_assembly,_chromosome:_4	AUGUSTUS	stop_codon	46540579	46540581	.	-	0	ID=g23569.t1.stop1;Parent=g23569.t1;
OX465277.1_Tachina_grossa_genome_assembly,_chromosome:_4	AUGUSTUS	CDS	46540579	46540815	0.99	-	0	ID=g23569.t1.CDS1;Parent=g23569.t1;
OX465277.1_Tachina_grossa_genome_assembly,_chromosome:_4	AUGUSTUS	exon	46540579	46540815	.	-	.	ID=g23569.t1.exon1;Parent=g23569.t1;
OX465277.1_Tachina_grossa_genome_assembly,_chromosome:_4	AUGUSTUS	intron	46540816	46541294	0.76	-	.	ID=g23569.t1.intron1;Parent=g23569.t1;
OX465277.1_Tachina_grossa_genome_assembly,_chromosome:_4	AUGUSTUS	CDS	46541295	46541336	0.76	-	0	ID=g23569.t1.CDS2;Parent=g23569.t1;
OX465277.1_Tachina_grossa_genome_assembly,_chromosome:_4	AUGUSTUS	exon	46541295	46541336	.	-	.	ID=g23569.t1.exon2;Parent=g23569.t1;
OX465277.1_Tachina_grossa_genome_assembly,_chromosome:_4	AUGUSTUS	start_codon	46541334	46541336	.	-	0	ID=g23569.t1.start1;Parent=g23569.t1;
OX465277.1_Tachina_grossa_genome_assembly,_chromosome:_4	AUGUSTUS	mRNA	46540579	46541336	0.63	-	.	ID=g23569.t2;Parent=g23569;
OX465277.1_Tachina_grossa_genome_assembly,_chromosome:_4	AUGUSTUS	stop_codon	46540579	46540581	.	-	0	ID=g23569.t2.stop1;Parent=g23569.t2;
OX465277.1_Tachina_grossa_genome_assembly,_chromosome:_4	AUGUSTUS	CDS	46540579	46540815	0.96	-	0	ID=g23569.t2.CDS1;Parent=g23569.t2;
OX465277.1_Tachina_grossa_genome_assembly,_chromosome:_4	AUGUSTUS	exon	46540579	46540815	.	-	.	ID=g23569.t2.exon1;Parent=g23569.t2;
OX465277.1_Tachina_grossa_genome_assembly,_chromosome:_4	AUGUSTUS	intron	46540816	46540943	0.63	-	.	ID=g23569.t2.intron1;Parent=g23569.t2;
OX465277.1_Tachina_grossa_genome_assembly,_chromosome:_4	AUGUSTUS	CDS	46540944	46541336	0.63	-	0	ID=g23569.t2.CDS2;Parent=g23569.t2;
OX465277.1_Tachina_grossa_genome_assembly,_chromosome:_4	AUGUSTUS	exon	46540944	46541336	.	-	.	ID=g23569.t2.exon2;Parent=g23569.t2;
OX465277.1_Tachina_grossa_genome_assembly,_chromosome:_4	AUGUSTUS	start_codon	46541334	46541336	.	-	0	ID=g23569.t2.start1;Parent=g23569.t2;
OX465277.1_Tachina_grossa_genome_assembly,_chromosome:_4	AUGUSTUS	gene	46541664	46542218	.	-	.	ID=g23570;
OX465277.1_Tachina_grossa_genome_assembly,_chromosome:_4	AUGUSTUS	mRNA	46541664	46542218	0.29	-	.	ID=g23570.t1;Parent=g23570;
OX465277.1_Tachina_grossa_genome_assembly,_chromosome:_4	AUGUSTUS	stop_codon	46541664	46541666	.	-	0	ID=g23570.t1.stop1;Parent=g23570.t1;
OX465277.1_Tachina_grossa_genome_assembly,_chromosome:_4	AUGUSTUS	CDS	46541664	46542218	0.29	-	0	ID=g23570.t1.CDS1;Parent=g23570.t1;
OX465277.1_Tachina_grossa_genome_assembly,_chromosome:_4	AUGUSTUS	exon	46541664	46542218	.	-	.	ID=g23570.t1.exon1;Parent=g23570.t1;
OX465277.1_Tachina_grossa_genome_assembly,_chromosome:_4	AUGUSTUS	start_codon	46542216	46542218	.	-	0	ID=g23570.t1.start1;Parent=g23570.t1;
OX465277.1_Tachina_grossa_genome_assembly,_chromosome:_4	AUGUSTUS	gene	46542219	46542812	.	-	.	ID=g23571;
OX465277.1_Tachina_grossa_genome_assembly,_chromosome:_4	AUGUSTUS	mRNA	46542219	46542812	1	-	.	ID=g23571.t1;Parent=g23571;
OX465277.1_Tachina_grossa_genome_assembly,_chromosome:_4	AUGUSTUS	stop_codon	46542219	46542221	.	-	0	ID=g23571.t1.stop1;Parent=g23571.t1;
OX465277.1_Tachina_grossa_genome_assembly,_chromosome:_4	AUGUSTUS	CDS	46542219	46542812	1	-	0	ID=g23571.t1.CDS1;Parent=g23571.t1;
OX465277.1_Tachina_grossa_genome_assembly,_chromosome:_4	AUGUSTUS	exon	46542219	46542812	.	-	.	ID=g23571.t1.exon1;Parent=g23571.t1;
OX465277.1_Tachina_grossa_genome_assembly,_chromosome:_4	AUGUSTUS	start_codon	46542810	46542812	.	-	0	ID=g23571.t1.start1;Parent=g23571.t1;
OX465277.1_Tachina_grossa_genome_assembly,_chromosome:_4	AUGUSTUS	gene	46542219	46543340	.	-	.	ID=g23572;
OX465277.1_Tachina_grossa_genome_assembly,_chromosome:_4	AUGUSTUS	mRNA	46542219	46542812	0.49	-	.	ID=g23572.t1;Parent=g23572;
OX465277.1_Tachina_grossa_genome_assembly,_chromosome:_4	AUGUSTUS	stop_codon	46542219	46542221	.	-	0	ID=g23572.t1.stop1;Parent=g23572.t1;
OX465277.1_Tachina_grossa_genome_assembly,_chromosome:_4	AUGUSTUS	CDS	46542219	46542418	0.51	-	2	ID=g23572.t1.CDS1;Parent=g23572.t1;
OX465277.1_Tachina_grossa_genome_assembly,_chromosome:_4	AUGUSTUS	exon	46542219	46542418	.	-	.	ID=g23572.t1.exon1;Parent=g23572.t1;
OX465277.1_Tachina_grossa_genome_assembly,_chromosome:_4	AUGUSTUS	intron	46542419	46542763	0.49	-	.	ID=g23572.t1.intron1;Parent=g23572.t1;
OX465277.1_Tachina_grossa_genome_assembly,_chromosome:_4	AUGUSTUS	CDS	46542764	46542812	0.89	-	0	ID=g23572.t1.CDS2;Parent=g23572.t1;
OX465277.1_Tachina_grossa_genome_assembly,_chromosome:_4	AUGUSTUS	exon	46542764	46542812	.	-	.	ID=g23572.t1.exon2;Parent=g23572.t1;
OX465277.1_Tachina_grossa_genome_assembly,_chromosome:_4	AUGUSTUS	start_codon	46542810	46542812	.	-	0	ID=g23572.t1.start1;Parent=g23572.t1;
OX465277.1_Tachina_grossa_genome_assembly,_chromosome:_4	AUGUSTUS	mRNA	46542219	46543340	0.28	-	.	ID=g23572.t2;Parent=g23572;
OX465277.1_Tachina_grossa_genome_assembly,_chromosome:_4	AUGUSTUS	stop_codon	46542219	46542221	.	-	0	ID=g23572.t2.stop1;Parent=g23572.t2;
OX465277.1_Tachina_grossa_genome_assembly,_chromosome:_4	AUGUSTUS	CDS	46542219	46542400	0.34	-	2	ID=g23572.t2.CDS1;Parent=g23572.t2;
OX465277.1_Tachina_grossa_genome_assembly,_chromosome:_4	AUGUSTUS	exon	46542219	46542400	.	-	.	ID=g23572.t2.exon1;Parent=g23572.t2;
OX465277.1_Tachina_grossa_genome_assembly,_chromosome:_4	AUGUSTUS	intron	46542401	46543291	0.28	-	.	ID=g23572.t2.intron1;Parent=g23572.t2;
OX465277.1_Tachina_grossa_genome_assembly,_chromosome:_4	AUGUSTUS	CDS	46543292	46543340	0.45	-	0	ID=g23572.t2.CDS2;Parent=g23572.t2;
OX465277.1_Tachina_grossa_genome_assembly,_chromosome:_4	AUGUSTUS	exon	46543292	46543340	.	-	.	ID=g23572.t2.exon2;Parent=g23572.t2;
OX465277.1_Tachina_grossa_genome_assembly,_chromosome:_4	AUGUSTUS	start_codon	46543338	46543340	.	-	0	ID=g23572.t2.start1;Parent=g23572.t2;
OX465277.1_Tachina_grossa_genome_assembly,_chromosome:_4	AUGUSTUS	gene	46543685	46544392	.	-	.	ID=g23573;
OX465277.1_Tachina_grossa_genome_assembly,_chromosome:_4	AUGUSTUS	mRNA	46543685	46544392	1	-	.	ID=g23573.t1;Parent=g23573;
OX465277.1_Tachina_grossa_genome_assembly,_chromosome:_4	AUGUSTUS	stop_codon	46543685	46543687	.	-	0	ID=g23573.t1.stop1;Parent=g23573.t1;
OX465277.1_Tachina_grossa_genome_assembly,_chromosome:_4	AUGUSTUS	CDS	46543685	46544046	1	-	2	ID=g23573.t1.CDS1;Parent=g23573.t1;
OX465277.1_Tachina_grossa_genome_assembly,_chromosome:_4	AUGUSTUS	exon	46543685	46544046	.	-	.	ID=g23573.t1.exon1;Parent=g23573.t1;
OX465277.1_Tachina_grossa_genome_assembly,_chromosome:_4	AUGUSTUS	intron	46544047	46544274	1	-	.	ID=g23573.t1.intron1;Parent=g23573.t1;
OX465277.1_Tachina_grossa_genome_assembly,_chromosome:_4	AUGUSTUS	CDS	46544275	46544392	1	-	0	ID=g23573.t1.CDS2;Parent=g23573.t1;
OX465277.1_Tachina_grossa_genome_assembly,_chromosome:_4	AUGUSTUS	exon	46544275	46544392	.	-	.	ID=g23573.t1.exon2;Parent=g23573.t1;
OX465277.1_Tachina_grossa_genome_assembly,_chromosome:_4	AUGUSTUS	start_codon	46544390	46544392	.	-	0	ID=g23573.t1.start1;Parent=g23573.t1;
OX465277.1_Tachina_grossa_genome_assembly,_chromosome:_4	AUGUSTUS	gene	46600393	46602347	.	+	.	ID=g23574;
OX465277.1_Tachina_grossa_genome_assembly,_chromosome:_4	AUGUSTUS	mRNA	46600393	46602347	0.4	+	.	ID=g23574.t1;Parent=g23574;
OX465277.1_Tachina_grossa_genome_assembly,_chromosome:_4	AUGUSTUS	start_codon	46600393	46600395	.	+	0	ID=g23574.t1.start1;Parent=g23574.t1;
OX465277.1_Tachina_grossa_genome_assembly,_chromosome:_4	AUGUSTUS	CDS	46600393	46600531	0.4	+	0	ID=g23574.t1.CDS1;Parent=g23574.t1;
OX465277.1_Tachina_grossa_genome_assembly,_chromosome:_4	AUGUSTUS	exon	46600393	46600531	.	+	.	ID=g23574.t1.exon1;Parent=g23574.t1;
OX465277.1_Tachina_grossa_genome_assembly,_chromosome:_4	AUGUSTUS	intron	46600532	46602165	0.76	+	.	ID=g23574.t1.intron1;Parent=g23574.t1;
OX465277.1_Tachina_grossa_genome_assembly,_chromosome:_4	AUGUSTUS	CDS	46602166	46602347	1	+	2	ID=g23574.t1.CDS2;Parent=g23574.t1;
OX465277.1_Tachina_grossa_genome_assembly,_chromosome:_4	AUGUSTUS	exon	46602166	46602347	.	+	.	ID=g23574.t1.exon2;Parent=g23574.t1;
OX465277.1_Tachina_grossa_genome_assembly,_chromosome:_4	AUGUSTUS	stop_codon	46602345	46602347	.	+	0	ID=g23574.t1.stop1;Parent=g23574.t1;
OX465277.1_Tachina_grossa_genome_assembly,_chromosome:_4	AUGUSTUS	gene	46610728	46611876	.	+	.	ID=g23575;
OX465277.1_Tachina_grossa_genome_assembly,_chromosome:_4	AUGUSTUS	mRNA	46610728	46611876	1	+	.	ID=g23575.t1;Parent=g23575;
OX465277.1_Tachina_grossa_genome_assembly,_chromosome:_4	AUGUSTUS	start_codon	46610728	46610730	.	+	0	ID=g23575.t1.start1;Parent=g23575.t1;
OX465277.1_Tachina_grossa_genome_assembly,_chromosome:_4	AUGUSTUS	CDS	46610728	46611692	1	+	0	ID=g23575.t1.CDS1;Parent=g23575.t1;
OX465277.1_Tachina_grossa_genome_assembly,_chromosome:_4	AUGUSTUS	exon	46610728	46611692	.	+	.	ID=g23575.t1.exon1;Parent=g23575.t1;
OX465277.1_Tachina_grossa_genome_assembly,_chromosome:_4	AUGUSTUS	intron	46611693	46611767	1	+	.	ID=g23575.t1.intron1;Parent=g23575.t1;
OX465277.1_Tachina_grossa_genome_assembly,_chromosome:_4	AUGUSTUS	CDS	46611768	46611876	1	+	1	ID=g23575.t1.CDS2;Parent=g23575.t1;
OX465277.1_Tachina_grossa_genome_assembly,_chromosome:_4	AUGUSTUS	exon	46611768	46611876	.	+	.	ID=g23575.t1.exon2;Parent=g23575.t1;
OX465277.1_Tachina_grossa_genome_assembly,_chromosome:_4	AUGUSTUS	stop_codon	46611874	46611876	.	+	0	ID=g23575.t1.stop1;Parent=g23575.t1;
OX465277.1_Tachina_grossa_genome_assembly,_chromosome:_4	AUGUSTUS	gene	46627960	46628418	.	+	.	ID=g23576;
OX465277.1_Tachina_grossa_genome_assembly,_chromosome:_4	AUGUSTUS	mRNA	46627960	46628418	1	+	.	ID=g23576.t1;Parent=g23576;
OX465277.1_Tachina_grossa_genome_assembly,_chromosome:_4	AUGUSTUS	start_codon	46627960	46627962	.	+	0	ID=g23576.t1.start1;Parent=g23576.t1;
OX465277.1_Tachina_grossa_genome_assembly,_chromosome:_4	AUGUSTUS	CDS	46627960	46628418	1	+	0	ID=g23576.t1.CDS1;Parent=g23576.t1;
OX465277.1_Tachina_grossa_genome_assembly,_chromosome:_4	AUGUSTUS	exon	46627960	46628418	.	+	.	ID=g23576.t1.exon1;Parent=g23576.t1;
OX465277.1_Tachina_grossa_genome_assembly,_chromosome:_4	AUGUSTUS	stop_codon	46628416	46628418	.	+	0	ID=g23576.t1.stop1;Parent=g23576.t1;
OX465277.1_Tachina_grossa_genome_assembly,_chromosome:_4	AUGUSTUS	gene	46676973	46678190	.	-	.	ID=g23577;
OX465277.1_Tachina_grossa_genome_assembly,_chromosome:_4	AUGUSTUS	mRNA	46676973	46678190	0.34	-	.	ID=g23577.t1;Parent=g23577;
OX465277.1_Tachina_grossa_genome_assembly,_chromosome:_4	AUGUSTUS	stop_codon	46676973	46676975	.	-	0	ID=g23577.t1.stop1;Parent=g23577.t1;
OX465277.1_Tachina_grossa_genome_assembly,_chromosome:_4	AUGUSTUS	CDS	46676973	46677183	0.51	-	1	ID=g23577.t1.CDS1;Parent=g23577.t1;
OX465277.1_Tachina_grossa_genome_assembly,_chromosome:_4	AUGUSTUS	exon	46676973	46677183	.	-	.	ID=g23577.t1.exon1;Parent=g23577.t1;
OX465277.1_Tachina_grossa_genome_assembly,_chromosome:_4	AUGUSTUS	intron	46677184	46677771	0.51	-	.	ID=g23577.t1.intron1;Parent=g23577.t1;
OX465277.1_Tachina_grossa_genome_assembly,_chromosome:_4	AUGUSTUS	CDS	46677772	46678190	0.55	-	0	ID=g23577.t1.CDS2;Parent=g23577.t1;
OX465277.1_Tachina_grossa_genome_assembly,_chromosome:_4	AUGUSTUS	exon	46677772	46678190	.	-	.	ID=g23577.t1.exon2;Parent=g23577.t1;
OX465277.1_Tachina_grossa_genome_assembly,_chromosome:_4	AUGUSTUS	start_codon	46678188	46678190	.	-	0	ID=g23577.t1.start1;Parent=g23577.t1;
OX465277.1_Tachina_grossa_genome_assembly,_chromosome:_4	AUGUSTUS	gene	46683606	46685177	.	-	.	ID=g23578;
OX465277.1_Tachina_grossa_genome_assembly,_chromosome:_4	AUGUSTUS	mRNA	46683606	46685177	0.52	-	.	ID=g23578.t1;Parent=g23578;
OX465277.1_Tachina_grossa_genome_assembly,_chromosome:_4	AUGUSTUS	stop_codon	46683606	46683608	.	-	0	ID=g23578.t1.stop1;Parent=g23578.t1;
OX465277.1_Tachina_grossa_genome_assembly,_chromosome:_4	AUGUSTUS	CDS	46683606	46683638	0.59	-	0	ID=g23578.t1.CDS1;Parent=g23578.t1;
OX465277.1_Tachina_grossa_genome_assembly,_chromosome:_4	AUGUSTUS	exon	46683606	46683638	.	-	.	ID=g23578.t1.exon1;Parent=g23578.t1;
OX465277.1_Tachina_grossa_genome_assembly,_chromosome:_4	AUGUSTUS	intron	46683639	46684847	0.52	-	.	ID=g23578.t1.intron1;Parent=g23578.t1;
OX465277.1_Tachina_grossa_genome_assembly,_chromosome:_4	AUGUSTUS	CDS	46684848	46685177	0.52	-	0	ID=g23578.t1.CDS2;Parent=g23578.t1;
OX465277.1_Tachina_grossa_genome_assembly,_chromosome:_4	AUGUSTUS	exon	46684848	46685177	.	-	.	ID=g23578.t1.exon2;Parent=g23578.t1;
OX465277.1_Tachina_grossa_genome_assembly,_chromosome:_4	AUGUSTUS	start_codon	46685175	46685177	.	-	0	ID=g23578.t1.start1;Parent=g23578.t1;
OX465277.1_Tachina_grossa_genome_assembly,_chromosome:_4	AUGUSTUS	gene	46685879	46686353	.	-	.	ID=g23579;
OX465277.1_Tachina_grossa_genome_assembly,_chromosome:_4	AUGUSTUS	mRNA	46685879	46686353	0.78	-	.	ID=g23579.t1;Parent=g23579;
OX465277.1_Tachina_grossa_genome_assembly,_chromosome:_4	AUGUSTUS	stop_codon	46685879	46685881	.	-	0	ID=g23579.t1.stop1;Parent=g23579.t1;
OX465277.1_Tachina_grossa_genome_assembly,_chromosome:_4	AUGUSTUS	CDS	46685879	46686192	0.78	-	2	ID=g23579.t1.CDS1;Parent=g23579.t1;
OX465277.1_Tachina_grossa_genome_assembly,_chromosome:_4	AUGUSTUS	exon	46685879	46686192	.	-	.	ID=g23579.t1.exon1;Parent=g23579.t1;
OX465277.1_Tachina_grossa_genome_assembly,_chromosome:_4	AUGUSTUS	intron	46686193	46686268	0.83	-	.	ID=g23579.t1.intron1;Parent=g23579.t1;
OX465277.1_Tachina_grossa_genome_assembly,_chromosome:_4	AUGUSTUS	CDS	46686269	46686353	0.87	-	0	ID=g23579.t1.CDS2;Parent=g23579.t1;
OX465277.1_Tachina_grossa_genome_assembly,_chromosome:_4	AUGUSTUS	exon	46686269	46686353	.	-	.	ID=g23579.t1.exon2;Parent=g23579.t1;
OX465277.1_Tachina_grossa_genome_assembly,_chromosome:_4	AUGUSTUS	start_codon	46686351	46686353	.	-	0	ID=g23579.t1.start1;Parent=g23579.t1;
OX465277.1_Tachina_grossa_genome_assembly,_chromosome:_4	AUGUSTUS	gene	46686380	46687972	.	-	.	ID=g23580;
OX465277.1_Tachina_grossa_genome_assembly,_chromosome:_4	AUGUSTUS	mRNA	46686380	46687972	0.78	-	.	ID=g23580.t1;Parent=g23580;
OX465277.1_Tachina_grossa_genome_assembly,_chromosome:_4	AUGUSTUS	stop_codon	46686380	46686382	.	-	0	ID=g23580.t1.stop1;Parent=g23580.t1;
OX465277.1_Tachina_grossa_genome_assembly,_chromosome:_4	AUGUSTUS	CDS	46686380	46687972	0.78	-	0	ID=g23580.t1.CDS1;Parent=g23580.t1;
OX465277.1_Tachina_grossa_genome_assembly,_chromosome:_4	AUGUSTUS	exon	46686380	46687972	.	-	.	ID=g23580.t1.exon1;Parent=g23580.t1;
OX465277.1_Tachina_grossa_genome_assembly,_chromosome:_4	AUGUSTUS	start_codon	46687970	46687972	.	-	0	ID=g23580.t1.start1;Parent=g23580.t1;
OX465277.1_Tachina_grossa_genome_assembly,_chromosome:_4	AUGUSTUS	mRNA	46686380	46686679	0.45	-	.	ID=g23580.t2;Parent=g23580;
OX465277.1_Tachina_grossa_genome_assembly,_chromosome:_4	AUGUSTUS	stop_codon	46686380	46686382	.	-	0	ID=g23580.t2.stop1;Parent=g23580.t2;
OX465277.1_Tachina_grossa_genome_assembly,_chromosome:_4	AUGUSTUS	CDS	46686380	46686679	0.45	-	0	ID=g23580.t2.CDS1;Parent=g23580.t2;
OX465277.1_Tachina_grossa_genome_assembly,_chromosome:_4	AUGUSTUS	exon	46686380	46686679	.	-	.	ID=g23580.t2.exon1;Parent=g23580.t2;
OX465277.1_Tachina_grossa_genome_assembly,_chromosome:_4	AUGUSTUS	start_codon	46686677	46686679	.	-	0	ID=g23580.t2.start1;Parent=g23580.t2;
OX465277.1_Tachina_grossa_genome_assembly,_chromosome:_4	AUGUSTUS	mRNA	46686380	46687567	0.57	-	.	ID=g23580.t3;Parent=g23580;
OX465277.1_Tachina_grossa_genome_assembly,_chromosome:_4	AUGUSTUS	stop_codon	46686380	46686382	.	-	0	ID=g23580.t3.stop1;Parent=g23580.t3;
OX465277.1_Tachina_grossa_genome_assembly,_chromosome:_4	AUGUSTUS	CDS	46686380	46687567	0.57	-	0	ID=g23580.t3.CDS1;Parent=g23580.t3;
OX465277.1_Tachina_grossa_genome_assembly,_chromosome:_4	AUGUSTUS	exon	46686380	46687567	.	-	.	ID=g23580.t3.exon1;Parent=g23580.t3;
OX465277.1_Tachina_grossa_genome_assembly,_chromosome:_4	AUGUSTUS	start_codon	46687565	46687567	.	-	0	ID=g23580.t3.start1;Parent=g23580.t3;
OX465277.1_Tachina_grossa_genome_assembly,_chromosome:_4	AUGUSTUS	gene	46688098	46688574	.	-	.	ID=g23581;
OX465277.1_Tachina_grossa_genome_assembly,_chromosome:_4	AUGUSTUS	mRNA	46688098	46688574	0.93	-	.	ID=g23581.t1;Parent=g23581;
OX465277.1_Tachina_grossa_genome_assembly,_chromosome:_4	AUGUSTUS	stop_codon	46688098	46688100	.	-	0	ID=g23581.t1.stop1;Parent=g23581.t1;
OX465277.1_Tachina_grossa_genome_assembly,_chromosome:_4	AUGUSTUS	CDS	46688098	46688574	0.93	-	0	ID=g23581.t1.CDS1;Parent=g23581.t1;
OX465277.1_Tachina_grossa_genome_assembly,_chromosome:_4	AUGUSTUS	exon	46688098	46688574	.	-	.	ID=g23581.t1.exon1;Parent=g23581.t1;
OX465277.1_Tachina_grossa_genome_assembly,_chromosome:_4	AUGUSTUS	start_codon	46688572	46688574	.	-	0	ID=g23581.t1.start1;Parent=g23581.t1;
OX465277.1_Tachina_grossa_genome_assembly,_chromosome:_4	AUGUSTUS	gene	46745453	46750287	.	-	.	ID=g23582;
OX465277.1_Tachina_grossa_genome_assembly,_chromosome:_4	AUGUSTUS	mRNA	46745453	46750287	0.57	-	.	ID=g23582.t1;Parent=g23582;
OX465277.1_Tachina_grossa_genome_assembly,_chromosome:_4	AUGUSTUS	stop_codon	46745453	46745455	.	-	0	ID=g23582.t1.stop1;Parent=g23582.t1;
OX465277.1_Tachina_grossa_genome_assembly,_chromosome:_4	AUGUSTUS	CDS	46745453	46745546	0.66	-	1	ID=g23582.t1.CDS1;Parent=g23582.t1;
OX465277.1_Tachina_grossa_genome_assembly,_chromosome:_4	AUGUSTUS	exon	46745453	46745546	.	-	.	ID=g23582.t1.exon1;Parent=g23582.t1;
OX465277.1_Tachina_grossa_genome_assembly,_chromosome:_4	AUGUSTUS	intron	46745547	46749868	0.62	-	.	ID=g23582.t1.intron1;Parent=g23582.t1;
OX465277.1_Tachina_grossa_genome_assembly,_chromosome:_4	AUGUSTUS	CDS	46749869	46750287	0.92	-	0	ID=g23582.t1.CDS2;Parent=g23582.t1;
OX465277.1_Tachina_grossa_genome_assembly,_chromosome:_4	AUGUSTUS	exon	46749869	46750287	.	-	.	ID=g23582.t1.exon2;Parent=g23582.t1;
OX465277.1_Tachina_grossa_genome_assembly,_chromosome:_4	AUGUSTUS	start_codon	46750285	46750287	.	-	0	ID=g23582.t1.start1;Parent=g23582.t1;
OX465277.1_Tachina_grossa_genome_assembly,_chromosome:_4	AUGUSTUS	mRNA	46749070	46750287	0.29	-	.	ID=g23582.t2;Parent=g23582;
OX465277.1_Tachina_grossa_genome_assembly,_chromosome:_4	AUGUSTUS	stop_codon	46749070	46749072	.	-	0	ID=g23582.t2.stop1;Parent=g23582.t2;
OX465277.1_Tachina_grossa_genome_assembly,_chromosome:_4	AUGUSTUS	CDS	46749070	46749280	0.29	-	1	ID=g23582.t2.CDS1;Parent=g23582.t2;
OX465277.1_Tachina_grossa_genome_assembly,_chromosome:_4	AUGUSTUS	exon	46749070	46749280	.	-	.	ID=g23582.t2.exon1;Parent=g23582.t2;
OX465277.1_Tachina_grossa_genome_assembly,_chromosome:_4	AUGUSTUS	intron	46749281	46749868	0.29	-	.	ID=g23582.t2.intron1;Parent=g23582.t2;
OX465277.1_Tachina_grossa_genome_assembly,_chromosome:_4	AUGUSTUS	CDS	46749869	46750287	0.92	-	0	ID=g23582.t2.CDS2;Parent=g23582.t2;
OX465277.1_Tachina_grossa_genome_assembly,_chromosome:_4	AUGUSTUS	exon	46749869	46750287	.	-	.	ID=g23582.t2.exon2;Parent=g23582.t2;
OX465277.1_Tachina_grossa_genome_assembly,_chromosome:_4	AUGUSTUS	start_codon	46750285	46750287	.	-	0	ID=g23582.t2.start1;Parent=g23582.t2;
OX465277.1_Tachina_grossa_genome_assembly,_chromosome:_4	AUGUSTUS	gene	46755800	46757371	.	-	.	ID=g23583;
OX465277.1_Tachina_grossa_genome_assembly,_chromosome:_4	AUGUSTUS	mRNA	46755800	46757371	0.33	-	.	ID=g23583.t1;Parent=g23583;
OX465277.1_Tachina_grossa_genome_assembly,_chromosome:_4	AUGUSTUS	stop_codon	46755800	46755802	.	-	0	ID=g23583.t1.stop1;Parent=g23583.t1;
OX465277.1_Tachina_grossa_genome_assembly,_chromosome:_4	AUGUSTUS	CDS	46755800	46755832	0.43	-	0	ID=g23583.t1.CDS1;Parent=g23583.t1;
OX465277.1_Tachina_grossa_genome_assembly,_chromosome:_4	AUGUSTUS	exon	46755800	46755832	.	-	.	ID=g23583.t1.exon1;Parent=g23583.t1;
OX465277.1_Tachina_grossa_genome_assembly,_chromosome:_4	AUGUSTUS	intron	46755833	46757041	0.33	-	.	ID=g23583.t1.intron1;Parent=g23583.t1;
OX465277.1_Tachina_grossa_genome_assembly,_chromosome:_4	AUGUSTUS	CDS	46757042	46757371	0.33	-	0	ID=g23583.t1.CDS2;Parent=g23583.t1;
OX465277.1_Tachina_grossa_genome_assembly,_chromosome:_4	AUGUSTUS	exon	46757042	46757371	.	-	.	ID=g23583.t1.exon2;Parent=g23583.t1;
OX465277.1_Tachina_grossa_genome_assembly,_chromosome:_4	AUGUSTUS	start_codon	46757369	46757371	.	-	0	ID=g23583.t1.start1;Parent=g23583.t1;
OX465277.1_Tachina_grossa_genome_assembly,_chromosome:_4	AUGUSTUS	gene	46758074	46760770	.	-	.	ID=g23584;
OX465277.1_Tachina_grossa_genome_assembly,_chromosome:_4	AUGUSTUS	mRNA	46758074	46760770	0.96	-	.	ID=g23584.t1;Parent=g23584;
OX465277.1_Tachina_grossa_genome_assembly,_chromosome:_4	AUGUSTUS	stop_codon	46758074	46758076	.	-	0	ID=g23584.t1.stop1;Parent=g23584.t1;
OX465277.1_Tachina_grossa_genome_assembly,_chromosome:_4	AUGUSTUS	CDS	46758074	46758413	0.97	-	1	ID=g23584.t1.CDS1;Parent=g23584.t1;
OX465277.1_Tachina_grossa_genome_assembly,_chromosome:_4	AUGUSTUS	exon	46758074	46758413	.	-	.	ID=g23584.t1.exon1;Parent=g23584.t1;
OX465277.1_Tachina_grossa_genome_assembly,_chromosome:_4	AUGUSTUS	intron	46758414	46758572	0.96	-	.	ID=g23584.t1.intron1;Parent=g23584.t1;
OX465277.1_Tachina_grossa_genome_assembly,_chromosome:_4	AUGUSTUS	CDS	46758573	46760770	0.96	-	0	ID=g23584.t1.CDS2;Parent=g23584.t1;
OX465277.1_Tachina_grossa_genome_assembly,_chromosome:_4	AUGUSTUS	exon	46758573	46760770	.	-	.	ID=g23584.t1.exon2;Parent=g23584.t1;
OX465277.1_Tachina_grossa_genome_assembly,_chromosome:_4	AUGUSTUS	start_codon	46760768	46760770	.	-	0	ID=g23584.t1.start1;Parent=g23584.t1;
OX465277.1_Tachina_grossa_genome_assembly,_chromosome:_4	AUGUSTUS	mRNA	46758074	46760770	1	-	.	ID=g23584.t2;Parent=g23584;
OX465277.1_Tachina_grossa_genome_assembly,_chromosome:_4	AUGUSTUS	stop_codon	46758074	46758076	.	-	0	ID=g23584.t2.stop1;Parent=g23584.t2;
OX465277.1_Tachina_grossa_genome_assembly,_chromosome:_4	AUGUSTUS	CDS	46758074	46758413	1	-	1	ID=g23584.t2.CDS1;Parent=g23584.t2;
OX465277.1_Tachina_grossa_genome_assembly,_chromosome:_4	AUGUSTUS	exon	46758074	46758413	.	-	.	ID=g23584.t2.exon1;Parent=g23584.t2;
OX465277.1_Tachina_grossa_genome_assembly,_chromosome:_4	AUGUSTUS	intron	46758414	46760726	1	-	.	ID=g23584.t2.intron1;Parent=g23584.t2;
OX465277.1_Tachina_grossa_genome_assembly,_chromosome:_4	AUGUSTUS	CDS	46760727	46760770	1	-	0	ID=g23584.t2.CDS2;Parent=g23584.t2;
OX465277.1_Tachina_grossa_genome_assembly,_chromosome:_4	AUGUSTUS	exon	46760727	46760770	.	-	.	ID=g23584.t2.exon2;Parent=g23584.t2;
OX465277.1_Tachina_grossa_genome_assembly,_chromosome:_4	AUGUSTUS	start_codon	46760768	46760770	.	-	0	ID=g23584.t2.start1;Parent=g23584.t2;
OX465277.1_Tachina_grossa_genome_assembly,_chromosome:_4	AUGUSTUS	gene	46761211	46762324	.	-	.	ID=g23585;
OX465277.1_Tachina_grossa_genome_assembly,_chromosome:_4	AUGUSTUS	mRNA	46761211	46762324	0.29	-	.	ID=g23585.t1;Parent=g23585;
OX465277.1_Tachina_grossa_genome_assembly,_chromosome:_4	AUGUSTUS	stop_codon	46761211	46761213	.	-	0	ID=g23585.t1.stop1;Parent=g23585.t1;
OX465277.1_Tachina_grossa_genome_assembly,_chromosome:_4	AUGUSTUS	CDS	46761211	46761442	0.81	-	1	ID=g23585.t1.CDS1;Parent=g23585.t1;
OX465277.1_Tachina_grossa_genome_assembly,_chromosome:_4	AUGUSTUS	exon	46761211	46761442	.	-	.	ID=g23585.t1.exon1;Parent=g23585.t1;
OX465277.1_Tachina_grossa_genome_assembly,_chromosome:_4	AUGUSTUS	intron	46761443	46762136	0.4	-	.	ID=g23585.t1.intron1;Parent=g23585.t1;
OX465277.1_Tachina_grossa_genome_assembly,_chromosome:_4	AUGUSTUS	CDS	46762137	46762324	0.29	-	0	ID=g23585.t1.CDS2;Parent=g23585.t1;
OX465277.1_Tachina_grossa_genome_assembly,_chromosome:_4	AUGUSTUS	exon	46762137	46762324	.	-	.	ID=g23585.t1.exon2;Parent=g23585.t1;
OX465277.1_Tachina_grossa_genome_assembly,_chromosome:_4	AUGUSTUS	start_codon	46762322	46762324	.	-	0	ID=g23585.t1.start1;Parent=g23585.t1;
OX465277.1_Tachina_grossa_genome_assembly,_chromosome:_4	AUGUSTUS	gene	46802452	46803108	.	-	.	ID=g23586;
OX465277.1_Tachina_grossa_genome_assembly,_chromosome:_4	AUGUSTUS	mRNA	46802452	46803108	1	-	.	ID=g23586.t1;Parent=g23586;
OX465277.1_Tachina_grossa_genome_assembly,_chromosome:_4	AUGUSTUS	stop_codon	46802452	46802454	.	-	0	ID=g23586.t1.stop1;Parent=g23586.t1;
OX465277.1_Tachina_grossa_genome_assembly,_chromosome:_4	AUGUSTUS	CDS	46802452	46803108	1	-	0	ID=g23586.t1.CDS1;Parent=g23586.t1;
OX465277.1_Tachina_grossa_genome_assembly,_chromosome:_4	AUGUSTUS	exon	46802452	46803108	.	-	.	ID=g23586.t1.exon1;Parent=g23586.t1;
OX465277.1_Tachina_grossa_genome_assembly,_chromosome:_4	AUGUSTUS	start_codon	46803106	46803108	.	-	0	ID=g23586.t1.start1;Parent=g23586.t1;
OX465277.1_Tachina_grossa_genome_assembly,_chromosome:_4	AUGUSTUS	gene	46803652	46804014	.	+	.	ID=g23587;
OX465277.1_Tachina_grossa_genome_assembly,_chromosome:_4	AUGUSTUS	mRNA	46803652	46804014	1	+	.	ID=g23587.t1;Parent=g23587;
OX465277.1_Tachina_grossa_genome_assembly,_chromosome:_4	AUGUSTUS	start_codon	46803652	46803654	.	+	0	ID=g23587.t1.start1;Parent=g23587.t1;
OX465277.1_Tachina_grossa_genome_assembly,_chromosome:_4	AUGUSTUS	CDS	46803652	46804014	1	+	0	ID=g23587.t1.CDS1;Parent=g23587.t1;
OX465277.1_Tachina_grossa_genome_assembly,_chromosome:_4	AUGUSTUS	exon	46803652	46804014	.	+	.	ID=g23587.t1.exon1;Parent=g23587.t1;
OX465277.1_Tachina_grossa_genome_assembly,_chromosome:_4	AUGUSTUS	stop_codon	46804012	46804014	.	+	0	ID=g23587.t1.stop1;Parent=g23587.t1;
OX465277.1_Tachina_grossa_genome_assembly,_chromosome:_4	AUGUSTUS	gene	46804096	46805338	.	-	.	ID=g23588;
OX465277.1_Tachina_grossa_genome_assembly,_chromosome:_4	AUGUSTUS	mRNA	46804096	46805338	0.94	-	.	ID=g23588.t1;Parent=g23588;
OX465277.1_Tachina_grossa_genome_assembly,_chromosome:_4	AUGUSTUS	stop_codon	46804096	46804098	.	-	0	ID=g23588.t1.stop1;Parent=g23588.t1;
OX465277.1_Tachina_grossa_genome_assembly,_chromosome:_4	AUGUSTUS	CDS	46804096	46804287	0.99	-	0	ID=g23588.t1.CDS1;Parent=g23588.t1;
OX465277.1_Tachina_grossa_genome_assembly,_chromosome:_4	AUGUSTUS	exon	46804096	46804287	.	-	.	ID=g23588.t1.exon1;Parent=g23588.t1;
OX465277.1_Tachina_grossa_genome_assembly,_chromosome:_4	AUGUSTUS	intron	46804288	46804867	0.97	-	.	ID=g23588.t1.intron1;Parent=g23588.t1;
OX465277.1_Tachina_grossa_genome_assembly,_chromosome:_4	AUGUSTUS	CDS	46804868	46805338	0.95	-	0	ID=g23588.t1.CDS2;Parent=g23588.t1;
OX465277.1_Tachina_grossa_genome_assembly,_chromosome:_4	AUGUSTUS	exon	46804868	46805338	.	-	.	ID=g23588.t1.exon2;Parent=g23588.t1;
OX465277.1_Tachina_grossa_genome_assembly,_chromosome:_4	AUGUSTUS	start_codon	46805336	46805338	.	-	0	ID=g23588.t1.start1;Parent=g23588.t1;
OX465277.1_Tachina_grossa_genome_assembly,_chromosome:_4	AUGUSTUS	mRNA	46804096	46804939	0.75	-	.	ID=g23588.t2;Parent=g23588;
OX465277.1_Tachina_grossa_genome_assembly,_chromosome:_4	AUGUSTUS	stop_codon	46804096	46804098	.	-	0	ID=g23588.t2.stop1;Parent=g23588.t2;
OX465277.1_Tachina_grossa_genome_assembly,_chromosome:_4	AUGUSTUS	CDS	46804096	46804287	0.97	-	0	ID=g23588.t2.CDS1;Parent=g23588.t2;
OX465277.1_Tachina_grossa_genome_assembly,_chromosome:_4	AUGUSTUS	exon	46804096	46804287	.	-	.	ID=g23588.t2.exon1;Parent=g23588.t2;
OX465277.1_Tachina_grossa_genome_assembly,_chromosome:_4	AUGUSTUS	intron	46804288	46804867	0.75	-	.	ID=g23588.t2.intron1;Parent=g23588.t2;
OX465277.1_Tachina_grossa_genome_assembly,_chromosome:_4	AUGUSTUS	CDS	46804868	46804939	0.75	-	0	ID=g23588.t2.CDS2;Parent=g23588.t2;
OX465277.1_Tachina_grossa_genome_assembly,_chromosome:_4	AUGUSTUS	exon	46804868	46804939	.	-	.	ID=g23588.t2.exon2;Parent=g23588.t2;
OX465277.1_Tachina_grossa_genome_assembly,_chromosome:_4	AUGUSTUS	start_codon	46804937	46804939	.	-	0	ID=g23588.t2.start1;Parent=g23588.t2;
OX465277.1_Tachina_grossa_genome_assembly,_chromosome:_4	AUGUSTUS	mRNA	46804096	46805338	0.54	-	.	ID=g23588.t3;Parent=g23588;
OX465277.1_Tachina_grossa_genome_assembly,_chromosome:_4	AUGUSTUS	stop_codon	46804096	46804098	.	-	0	ID=g23588.t3.stop1;Parent=g23588.t3;
OX465277.1_Tachina_grossa_genome_assembly,_chromosome:_4	AUGUSTUS	CDS	46804096	46804622	0.6	-	2	ID=g23588.t3.CDS1;Parent=g23588.t3;
OX465277.1_Tachina_grossa_genome_assembly,_chromosome:_4	AUGUSTUS	exon	46804096	46804622	.	-	.	ID=g23588.t3.exon1;Parent=g23588.t3;
OX465277.1_Tachina_grossa_genome_assembly,_chromosome:_4	AUGUSTUS	intron	46804623	46804797	0.6	-	.	ID=g23588.t3.intron1;Parent=g23588.t3;
OX465277.1_Tachina_grossa_genome_assembly,_chromosome:_4	AUGUSTUS	CDS	46804798	46805338	0.55	-	0	ID=g23588.t3.CDS2;Parent=g23588.t3;
OX465277.1_Tachina_grossa_genome_assembly,_chromosome:_4	AUGUSTUS	exon	46804798	46805338	.	-	.	ID=g23588.t3.exon2;Parent=g23588.t3;
OX465277.1_Tachina_grossa_genome_assembly,_chromosome:_4	AUGUSTUS	start_codon	46805336	46805338	.	-	0	ID=g23588.t3.start1;Parent=g23588.t3;
OX465277.1_Tachina_grossa_genome_assembly,_chromosome:_4	AUGUSTUS	gene	46822743	46824253	.	-	.	ID=g23589;
OX465277.1_Tachina_grossa_genome_assembly,_chromosome:_4	AUGUSTUS	mRNA	46822743	46824253	0.4	-	.	ID=g23589.t1;Parent=g23589;
OX465277.1_Tachina_grossa_genome_assembly,_chromosome:_4	AUGUSTUS	stop_codon	46822743	46822745	.	-	0	ID=g23589.t1.stop1;Parent=g23589.t1;
OX465277.1_Tachina_grossa_genome_assembly,_chromosome:_4	AUGUSTUS	CDS	46822743	46822798	0.73	-	2	ID=g23589.t1.CDS1;Parent=g23589.t1;
OX465277.1_Tachina_grossa_genome_assembly,_chromosome:_4	AUGUSTUS	exon	46822743	46822798	.	-	.	ID=g23589.t1.exon1;Parent=g23589.t1;
OX465277.1_Tachina_grossa_genome_assembly,_chromosome:_4	AUGUSTUS	intron	46822799	46824012	0.55	-	.	ID=g23589.t1.intron1;Parent=g23589.t1;
OX465277.1_Tachina_grossa_genome_assembly,_chromosome:_4	AUGUSTUS	CDS	46824013	46824253	0.4	-	0	ID=g23589.t1.CDS2;Parent=g23589.t1;
OX465277.1_Tachina_grossa_genome_assembly,_chromosome:_4	AUGUSTUS	exon	46824013	46824253	.	-	.	ID=g23589.t1.exon2;Parent=g23589.t1;
OX465277.1_Tachina_grossa_genome_assembly,_chromosome:_4	AUGUSTUS	start_codon	46824251	46824253	.	-	0	ID=g23589.t1.start1;Parent=g23589.t1;
OX465277.1_Tachina_grossa_genome_assembly,_chromosome:_4	AUGUSTUS	gene	46824371	46824957	.	-	.	ID=g23590;
OX465277.1_Tachina_grossa_genome_assembly,_chromosome:_4	AUGUSTUS	mRNA	46824371	46824957	0.45	-	.	ID=g23590.t1;Parent=g23590;
OX465277.1_Tachina_grossa_genome_assembly,_chromosome:_4	AUGUSTUS	stop_codon	46824371	46824373	.	-	0	ID=g23590.t1.stop1;Parent=g23590.t1;
OX465277.1_Tachina_grossa_genome_assembly,_chromosome:_4	AUGUSTUS	CDS	46824371	46824531	0.51	-	2	ID=g23590.t1.CDS1;Parent=g23590.t1;
OX465277.1_Tachina_grossa_genome_assembly,_chromosome:_4	AUGUSTUS	exon	46824371	46824531	.	-	.	ID=g23590.t1.exon1;Parent=g23590.t1;
OX465277.1_Tachina_grossa_genome_assembly,_chromosome:_4	AUGUSTUS	intron	46824532	46824848	0.45	-	.	ID=g23590.t1.intron1;Parent=g23590.t1;
OX465277.1_Tachina_grossa_genome_assembly,_chromosome:_4	AUGUSTUS	CDS	46824849	46824957	0.47	-	0	ID=g23590.t1.CDS2;Parent=g23590.t1;
OX465277.1_Tachina_grossa_genome_assembly,_chromosome:_4	AUGUSTUS	exon	46824849	46824957	.	-	.	ID=g23590.t1.exon2;Parent=g23590.t1;
OX465277.1_Tachina_grossa_genome_assembly,_chromosome:_4	AUGUSTUS	start_codon	46824955	46824957	.	-	0	ID=g23590.t1.start1;Parent=g23590.t1;
OX465277.1_Tachina_grossa_genome_assembly,_chromosome:_4	AUGUSTUS	gene	46826352	46827572	.	-	.	ID=g23591;
OX465277.1_Tachina_grossa_genome_assembly,_chromosome:_4	AUGUSTUS	mRNA	46826352	46827572	0.16	-	.	ID=g23591.t1;Parent=g23591;
OX465277.1_Tachina_grossa_genome_assembly,_chromosome:_4	AUGUSTUS	stop_codon	46826352	46826354	.	-	0	ID=g23591.t1.stop1;Parent=g23591.t1;
OX465277.1_Tachina_grossa_genome_assembly,_chromosome:_4	AUGUSTUS	CDS	46826352	46826562	0.21	-	1	ID=g23591.t1.CDS1;Parent=g23591.t1;
OX465277.1_Tachina_grossa_genome_assembly,_chromosome:_4	AUGUSTUS	exon	46826352	46826562	.	-	.	ID=g23591.t1.exon1;Parent=g23591.t1;
OX465277.1_Tachina_grossa_genome_assembly,_chromosome:_4	AUGUSTUS	intron	46826563	46827150	0.21	-	.	ID=g23591.t1.intron1;Parent=g23591.t1;
OX465277.1_Tachina_grossa_genome_assembly,_chromosome:_4	AUGUSTUS	CDS	46827151	46827572	0.58	-	0	ID=g23591.t1.CDS2;Parent=g23591.t1;
OX465277.1_Tachina_grossa_genome_assembly,_chromosome:_4	AUGUSTUS	exon	46827151	46827572	.	-	.	ID=g23591.t1.exon2;Parent=g23591.t1;
OX465277.1_Tachina_grossa_genome_assembly,_chromosome:_4	AUGUSTUS	start_codon	46827570	46827572	.	-	0	ID=g23591.t1.start1;Parent=g23591.t1;
OX465277.1_Tachina_grossa_genome_assembly,_chromosome:_4	AUGUSTUS	gene	46833976	46835736	.	-	.	ID=g23592;
OX465277.1_Tachina_grossa_genome_assembly,_chromosome:_4	AUGUSTUS	mRNA	46833976	46835736	0.41	-	.	ID=g23592.t1;Parent=g23592;
OX465277.1_Tachina_grossa_genome_assembly,_chromosome:_4	AUGUSTUS	stop_codon	46833976	46833978	.	-	0	ID=g23592.t1.stop1;Parent=g23592.t1;
OX465277.1_Tachina_grossa_genome_assembly,_chromosome:_4	AUGUSTUS	CDS	46833976	46834008	0.46	-	0	ID=g23592.t1.CDS1;Parent=g23592.t1;
OX465277.1_Tachina_grossa_genome_assembly,_chromosome:_4	AUGUSTUS	exon	46833976	46834008	.	-	.	ID=g23592.t1.exon1;Parent=g23592.t1;
OX465277.1_Tachina_grossa_genome_assembly,_chromosome:_4	AUGUSTUS	intron	46834009	46835217	0.41	-	.	ID=g23592.t1.intron1;Parent=g23592.t1;
OX465277.1_Tachina_grossa_genome_assembly,_chromosome:_4	AUGUSTUS	CDS	46835218	46835736	0.41	-	0	ID=g23592.t1.CDS2;Parent=g23592.t1;
OX465277.1_Tachina_grossa_genome_assembly,_chromosome:_4	AUGUSTUS	exon	46835218	46835736	.	-	.	ID=g23592.t1.exon2;Parent=g23592.t1;
OX465277.1_Tachina_grossa_genome_assembly,_chromosome:_4	AUGUSTUS	start_codon	46835734	46835736	.	-	0	ID=g23592.t1.start1;Parent=g23592.t1;
OX465277.1_Tachina_grossa_genome_assembly,_chromosome:_4	AUGUSTUS	gene	46836249	46838944	.	-	.	ID=g23593;
OX465277.1_Tachina_grossa_genome_assembly,_chromosome:_4	AUGUSTUS	mRNA	46836249	46838944	0.96	-	.	ID=g23593.t1;Parent=g23593;
OX465277.1_Tachina_grossa_genome_assembly,_chromosome:_4	AUGUSTUS	stop_codon	46836249	46836251	.	-	0	ID=g23593.t1.stop1;Parent=g23593.t1;
OX465277.1_Tachina_grossa_genome_assembly,_chromosome:_4	AUGUSTUS	CDS	46836249	46836588	0.99	-	1	ID=g23593.t1.CDS1;Parent=g23593.t1;
OX465277.1_Tachina_grossa_genome_assembly,_chromosome:_4	AUGUSTUS	exon	46836249	46836588	.	-	.	ID=g23593.t1.exon1;Parent=g23593.t1;
OX465277.1_Tachina_grossa_genome_assembly,_chromosome:_4	AUGUSTUS	intron	46836589	46838900	0.96	-	.	ID=g23593.t1.intron1;Parent=g23593.t1;
OX465277.1_Tachina_grossa_genome_assembly,_chromosome:_4	AUGUSTUS	CDS	46838901	46838944	0.97	-	0	ID=g23593.t1.CDS2;Parent=g23593.t1;
OX465277.1_Tachina_grossa_genome_assembly,_chromosome:_4	AUGUSTUS	exon	46838901	46838944	.	-	.	ID=g23593.t1.exon2;Parent=g23593.t1;
OX465277.1_Tachina_grossa_genome_assembly,_chromosome:_4	AUGUSTUS	start_codon	46838942	46838944	.	-	0	ID=g23593.t1.start1;Parent=g23593.t1;
OX465277.1_Tachina_grossa_genome_assembly,_chromosome:_4	AUGUSTUS	gene	46839261	46841460	.	-	.	ID=g23594;
OX465277.1_Tachina_grossa_genome_assembly,_chromosome:_4	AUGUSTUS	mRNA	46839261	46841460	0.26	-	.	ID=g23594.t1;Parent=g23594;
OX465277.1_Tachina_grossa_genome_assembly,_chromosome:_4	AUGUSTUS	stop_codon	46839261	46839263	.	-	0	ID=g23594.t1.stop1;Parent=g23594.t1;
OX465277.1_Tachina_grossa_genome_assembly,_chromosome:_4	AUGUSTUS	CDS	46839261	46839359	0.98	-	0	ID=g23594.t1.CDS1;Parent=g23594.t1;
OX465277.1_Tachina_grossa_genome_assembly,_chromosome:_4	AUGUSTUS	exon	46839261	46839359	.	-	.	ID=g23594.t1.exon1;Parent=g23594.t1;
OX465277.1_Tachina_grossa_genome_assembly,_chromosome:_4	AUGUSTUS	intron	46839360	46841253	0.26	-	.	ID=g23594.t1.intron1;Parent=g23594.t1;
OX465277.1_Tachina_grossa_genome_assembly,_chromosome:_4	AUGUSTUS	CDS	46841254	46841460	0.26	-	0	ID=g23594.t1.CDS2;Parent=g23594.t1;
OX465277.1_Tachina_grossa_genome_assembly,_chromosome:_4	AUGUSTUS	exon	46841254	46841460	.	-	.	ID=g23594.t1.exon2;Parent=g23594.t1;
OX465277.1_Tachina_grossa_genome_assembly,_chromosome:_4	AUGUSTUS	start_codon	46841458	46841460	.	-	0	ID=g23594.t1.start1;Parent=g23594.t1;
OX465277.1_Tachina_grossa_genome_assembly,_chromosome:_4	AUGUSTUS	gene	46946349	46947584	.	+	.	ID=g23595;
OX465277.1_Tachina_grossa_genome_assembly,_chromosome:_4	AUGUSTUS	mRNA	46946466	46947584	0.85	+	.	ID=g23595.t1;Parent=g23595;
OX465277.1_Tachina_grossa_genome_assembly,_chromosome:_4	AUGUSTUS	start_codon	46946466	46946468	.	+	0	ID=g23595.t1.start1;Parent=g23595.t1;
OX465277.1_Tachina_grossa_genome_assembly,_chromosome:_4	AUGUSTUS	CDS	46946466	46947584	0.85	+	0	ID=g23595.t1.CDS1;Parent=g23595.t1;
OX465277.1_Tachina_grossa_genome_assembly,_chromosome:_4	AUGUSTUS	exon	46946466	46947584	.	+	.	ID=g23595.t1.exon1;Parent=g23595.t1;
OX465277.1_Tachina_grossa_genome_assembly,_chromosome:_4	AUGUSTUS	stop_codon	46947582	46947584	.	+	0	ID=g23595.t1.stop1;Parent=g23595.t1;
OX465277.1_Tachina_grossa_genome_assembly,_chromosome:_4	AUGUSTUS	mRNA	46946349	46947231	0.25	+	.	ID=g23595.t2;Parent=g23595;
OX465277.1_Tachina_grossa_genome_assembly,_chromosome:_4	AUGUSTUS	start_codon	46946349	46946351	.	+	0	ID=g23595.t2.start1;Parent=g23595.t2;
OX465277.1_Tachina_grossa_genome_assembly,_chromosome:_4	AUGUSTUS	CDS	46946349	46947094	0.26	+	0	ID=g23595.t2.CDS1;Parent=g23595.t2;
OX465277.1_Tachina_grossa_genome_assembly,_chromosome:_4	AUGUSTUS	exon	46946349	46947094	.	+	.	ID=g23595.t2.exon1;Parent=g23595.t2;
OX465277.1_Tachina_grossa_genome_assembly,_chromosome:_4	AUGUSTUS	intron	46947095	46947158	0.25	+	.	ID=g23595.t2.intron1;Parent=g23595.t2;
OX465277.1_Tachina_grossa_genome_assembly,_chromosome:_4	AUGUSTUS	CDS	46947159	46947231	0.27	+	1	ID=g23595.t2.CDS2;Parent=g23595.t2;
OX465277.1_Tachina_grossa_genome_assembly,_chromosome:_4	AUGUSTUS	exon	46947159	46947231	.	+	.	ID=g23595.t2.exon2;Parent=g23595.t2;
OX465277.1_Tachina_grossa_genome_assembly,_chromosome:_4	AUGUSTUS	stop_codon	46947229	46947231	.	+	0	ID=g23595.t2.stop1;Parent=g23595.t2;
OX465277.1_Tachina_grossa_genome_assembly,_chromosome:_4	AUGUSTUS	gene	46947941	46948637	.	+	.	ID=g23596;
OX465277.1_Tachina_grossa_genome_assembly,_chromosome:_4	AUGUSTUS	mRNA	46947941	46948637	0.59	+	.	ID=g23596.t1;Parent=g23596;
OX465277.1_Tachina_grossa_genome_assembly,_chromosome:_4	AUGUSTUS	start_codon	46947941	46947943	.	+	0	ID=g23596.t1.start1;Parent=g23596.t1;
OX465277.1_Tachina_grossa_genome_assembly,_chromosome:_4	AUGUSTUS	CDS	46947941	46948220	0.61	+	0	ID=g23596.t1.CDS1;Parent=g23596.t1;
OX465277.1_Tachina_grossa_genome_assembly,_chromosome:_4	AUGUSTUS	exon	46947941	46948220	.	+	.	ID=g23596.t1.exon1;Parent=g23596.t1;
OX465277.1_Tachina_grossa_genome_assembly,_chromosome:_4	AUGUSTUS	intron	46948221	46948305	0.59	+	.	ID=g23596.t1.intron1;Parent=g23596.t1;
OX465277.1_Tachina_grossa_genome_assembly,_chromosome:_4	AUGUSTUS	CDS	46948306	46948637	0.66	+	2	ID=g23596.t1.CDS2;Parent=g23596.t1;
OX465277.1_Tachina_grossa_genome_assembly,_chromosome:_4	AUGUSTUS	exon	46948306	46948637	.	+	.	ID=g23596.t1.exon2;Parent=g23596.t1;
OX465277.1_Tachina_grossa_genome_assembly,_chromosome:_4	AUGUSTUS	stop_codon	46948635	46948637	.	+	0	ID=g23596.t1.stop1;Parent=g23596.t1;
OX465277.1_Tachina_grossa_genome_assembly,_chromosome:_4	AUGUSTUS	gene	46949145	46952342	.	+	.	ID=g23597;
OX465277.1_Tachina_grossa_genome_assembly,_chromosome:_4	AUGUSTUS	mRNA	46949145	46952342	0.23	+	.	ID=g23597.t1;Parent=g23597;
OX465277.1_Tachina_grossa_genome_assembly,_chromosome:_4	AUGUSTUS	start_codon	46949145	46949147	.	+	0	ID=g23597.t1.start1;Parent=g23597.t1;
OX465277.1_Tachina_grossa_genome_assembly,_chromosome:_4	AUGUSTUS	CDS	46949145	46949316	1	+	0	ID=g23597.t1.CDS1;Parent=g23597.t1;
OX465277.1_Tachina_grossa_genome_assembly,_chromosome:_4	AUGUSTUS	exon	46949145	46949316	.	+	.	ID=g23597.t1.exon1;Parent=g23597.t1;
OX465277.1_Tachina_grossa_genome_assembly,_chromosome:_4	AUGUSTUS	intron	46949317	46949367	1	+	.	ID=g23597.t1.intron1;Parent=g23597.t1;
OX465277.1_Tachina_grossa_genome_assembly,_chromosome:_4	AUGUSTUS	CDS	46949368	46949405	0.97	+	2	ID=g23597.t1.CDS2;Parent=g23597.t1;
OX465277.1_Tachina_grossa_genome_assembly,_chromosome:_4	AUGUSTUS	exon	46949368	46949405	.	+	.	ID=g23597.t1.exon2;Parent=g23597.t1;
OX465277.1_Tachina_grossa_genome_assembly,_chromosome:_4	AUGUSTUS	intron	46949406	46952105	0.23	+	.	ID=g23597.t1.intron2;Parent=g23597.t1;
OX465277.1_Tachina_grossa_genome_assembly,_chromosome:_4	AUGUSTUS	CDS	46952106	46952342	0.23	+	0	ID=g23597.t1.CDS3;Parent=g23597.t1;
OX465277.1_Tachina_grossa_genome_assembly,_chromosome:_4	AUGUSTUS	exon	46952106	46952342	.	+	.	ID=g23597.t1.exon3;Parent=g23597.t1;
OX465277.1_Tachina_grossa_genome_assembly,_chromosome:_4	AUGUSTUS	stop_codon	46952340	46952342	.	+	0	ID=g23597.t1.stop1;Parent=g23597.t1;
OX465277.1_Tachina_grossa_genome_assembly,_chromosome:_4	AUGUSTUS	gene	46950294	46950884	.	+	.	ID=g23598;
OX465277.1_Tachina_grossa_genome_assembly,_chromosome:_4	AUGUSTUS	mRNA	46950294	46950884	1	+	.	ID=g23598.t1;Parent=g23598;
OX465277.1_Tachina_grossa_genome_assembly,_chromosome:_4	AUGUSTUS	start_codon	46950294	46950296	.	+	0	ID=g23598.t1.start1;Parent=g23598.t1;
OX465277.1_Tachina_grossa_genome_assembly,_chromosome:_4	AUGUSTUS	CDS	46950294	46950884	1	+	0	ID=g23598.t1.CDS1;Parent=g23598.t1;
OX465277.1_Tachina_grossa_genome_assembly,_chromosome:_4	AUGUSTUS	exon	46950294	46950884	.	+	.	ID=g23598.t1.exon1;Parent=g23598.t1;
OX465277.1_Tachina_grossa_genome_assembly,_chromosome:_4	AUGUSTUS	stop_codon	46950882	46950884	.	+	0	ID=g23598.t1.stop1;Parent=g23598.t1;
OX465277.1_Tachina_grossa_genome_assembly,_chromosome:_4	AUGUSTUS	gene	46993517	46999880	.	+	.	ID=g23599;
OX465277.1_Tachina_grossa_genome_assembly,_chromosome:_4	AUGUSTUS	mRNA	46993517	46999880	0.46	+	.	ID=g23599.t1;Parent=g23599;
OX465277.1_Tachina_grossa_genome_assembly,_chromosome:_4	AUGUSTUS	start_codon	46993517	46993519	.	+	0	ID=g23599.t1.start1;Parent=g23599.t1;
OX465277.1_Tachina_grossa_genome_assembly,_chromosome:_4	AUGUSTUS	CDS	46993517	46993696	0.63	+	0	ID=g23599.t1.CDS1;Parent=g23599.t1;
OX465277.1_Tachina_grossa_genome_assembly,_chromosome:_4	AUGUSTUS	exon	46993517	46993696	.	+	.	ID=g23599.t1.exon1;Parent=g23599.t1;
OX465277.1_Tachina_grossa_genome_assembly,_chromosome:_4	AUGUSTUS	intron	46993697	46993771	0.63	+	.	ID=g23599.t1.intron1;Parent=g23599.t1;
OX465277.1_Tachina_grossa_genome_assembly,_chromosome:_4	AUGUSTUS	CDS	46993772	46995718	0.75	+	0	ID=g23599.t1.CDS2;Parent=g23599.t1;
OX465277.1_Tachina_grossa_genome_assembly,_chromosome:_4	AUGUSTUS	exon	46993772	46995718	.	+	.	ID=g23599.t1.exon2;Parent=g23599.t1;
OX465277.1_Tachina_grossa_genome_assembly,_chromosome:_4	AUGUSTUS	intron	46995719	46999751	0.69	+	.	ID=g23599.t1.intron2;Parent=g23599.t1;
OX465277.1_Tachina_grossa_genome_assembly,_chromosome:_4	AUGUSTUS	CDS	46999752	46999880	0.81	+	0	ID=g23599.t1.CDS3;Parent=g23599.t1;
OX465277.1_Tachina_grossa_genome_assembly,_chromosome:_4	AUGUSTUS	exon	46999752	46999880	.	+	.	ID=g23599.t1.exon3;Parent=g23599.t1;
OX465277.1_Tachina_grossa_genome_assembly,_chromosome:_4	AUGUSTUS	stop_codon	46999878	46999880	.	+	0	ID=g23599.t1.stop1;Parent=g23599.t1;
OX465277.1_Tachina_grossa_genome_assembly,_chromosome:_4	AUGUSTUS	gene	47018960	47019220	.	-	.	ID=g23600;
OX465277.1_Tachina_grossa_genome_assembly,_chromosome:_4	AUGUSTUS	mRNA	47018960	47019220	0.87	-	.	ID=g23600.t1;Parent=g23600;
OX465277.1_Tachina_grossa_genome_assembly,_chromosome:_4	AUGUSTUS	stop_codon	47018960	47018962	.	-	0	ID=g23600.t1.stop1;Parent=g23600.t1;
OX465277.1_Tachina_grossa_genome_assembly,_chromosome:_4	AUGUSTUS	CDS	47018960	47019220	0.87	-	0	ID=g23600.t1.CDS1;Parent=g23600.t1;
OX465277.1_Tachina_grossa_genome_assembly,_chromosome:_4	AUGUSTUS	exon	47018960	47019220	.	-	.	ID=g23600.t1.exon1;Parent=g23600.t1;
OX465277.1_Tachina_grossa_genome_assembly,_chromosome:_4	AUGUSTUS	start_codon	47019218	47019220	.	-	0	ID=g23600.t1.start1;Parent=g23600.t1;
OX465277.1_Tachina_grossa_genome_assembly,_chromosome:_4	AUGUSTUS	gene	47023642	47025081	.	-	.	ID=g23601;
OX465277.1_Tachina_grossa_genome_assembly,_chromosome:_4	AUGUSTUS	mRNA	47023642	47025081	0.37	-	.	ID=g23601.t1;Parent=g23601;
OX465277.1_Tachina_grossa_genome_assembly,_chromosome:_4	AUGUSTUS	stop_codon	47023642	47023644	.	-	0	ID=g23601.t1.stop1;Parent=g23601.t1;
OX465277.1_Tachina_grossa_genome_assembly,_chromosome:_4	AUGUSTUS	CDS	47023642	47024328	0.91	-	0	ID=g23601.t1.CDS1;Parent=g23601.t1;
OX465277.1_Tachina_grossa_genome_assembly,_chromosome:_4	AUGUSTUS	exon	47023642	47024328	.	-	.	ID=g23601.t1.exon1;Parent=g23601.t1;
OX465277.1_Tachina_grossa_genome_assembly,_chromosome:_4	AUGUSTUS	intron	47024329	47024931	0.37	-	.	ID=g23601.t1.intron1;Parent=g23601.t1;
OX465277.1_Tachina_grossa_genome_assembly,_chromosome:_4	AUGUSTUS	CDS	47024932	47025081	0.37	-	0	ID=g23601.t1.CDS2;Parent=g23601.t1;
OX465277.1_Tachina_grossa_genome_assembly,_chromosome:_4	AUGUSTUS	exon	47024932	47025081	.	-	.	ID=g23601.t1.exon2;Parent=g23601.t1;
OX465277.1_Tachina_grossa_genome_assembly,_chromosome:_4	AUGUSTUS	start_codon	47025079	47025081	.	-	0	ID=g23601.t1.start1;Parent=g23601.t1;
OX465277.1_Tachina_grossa_genome_assembly,_chromosome:_4	AUGUSTUS	gene	47024978	47025235	.	-	.	ID=g23602;
OX465277.1_Tachina_grossa_genome_assembly,_chromosome:_4	AUGUSTUS	mRNA	47024978	47025235	0.99	-	.	ID=g23602.t1;Parent=g23602;
OX465277.1_Tachina_grossa_genome_assembly,_chromosome:_4	AUGUSTUS	stop_codon	47024978	47024980	.	-	0	ID=g23602.t1.stop1;Parent=g23602.t1;
OX465277.1_Tachina_grossa_genome_assembly,_chromosome:_4	AUGUSTUS	CDS	47024978	47025235	0.99	-	0	ID=g23602.t1.CDS1;Parent=g23602.t1;
OX465277.1_Tachina_grossa_genome_assembly,_chromosome:_4	AUGUSTUS	exon	47024978	47025235	.	-	.	ID=g23602.t1.exon1;Parent=g23602.t1;
OX465277.1_Tachina_grossa_genome_assembly,_chromosome:_4	AUGUSTUS	start_codon	47025233	47025235	.	-	0	ID=g23602.t1.start1;Parent=g23602.t1;
OX465277.1_Tachina_grossa_genome_assembly,_chromosome:_4	AUGUSTUS	gene	47025264	47026274	.	-	.	ID=g23603;
OX465277.1_Tachina_grossa_genome_assembly,_chromosome:_4	AUGUSTUS	mRNA	47025264	47026274	0.82	-	.	ID=g23603.t1;Parent=g23603;
OX465277.1_Tachina_grossa_genome_assembly,_chromosome:_4	AUGUSTUS	stop_codon	47025264	47025266	.	-	0	ID=g23603.t1.stop1;Parent=g23603.t1;
OX465277.1_Tachina_grossa_genome_assembly,_chromosome:_4	AUGUSTUS	CDS	47025264	47025816	0.82	-	1	ID=g23603.t1.CDS1;Parent=g23603.t1;
OX465277.1_Tachina_grossa_genome_assembly,_chromosome:_4	AUGUSTUS	exon	47025264	47025816	.	-	.	ID=g23603.t1.exon1;Parent=g23603.t1;
OX465277.1_Tachina_grossa_genome_assembly,_chromosome:_4	AUGUSTUS	intron	47025817	47026254	0.82	-	.	ID=g23603.t1.intron1;Parent=g23603.t1;
OX465277.1_Tachina_grossa_genome_assembly,_chromosome:_4	AUGUSTUS	CDS	47026255	47026274	0.88	-	0	ID=g23603.t1.CDS2;Parent=g23603.t1;
OX465277.1_Tachina_grossa_genome_assembly,_chromosome:_4	AUGUSTUS	exon	47026255	47026274	.	-	.	ID=g23603.t1.exon2;Parent=g23603.t1;
OX465277.1_Tachina_grossa_genome_assembly,_chromosome:_4	AUGUSTUS	start_codon	47026272	47026274	.	-	0	ID=g23603.t1.start1;Parent=g23603.t1;
OX465277.1_Tachina_grossa_genome_assembly,_chromosome:_4	AUGUSTUS	gene	47058839	47076873	.	-	.	ID=g23604;
OX465277.1_Tachina_grossa_genome_assembly,_chromosome:_4	AUGUSTUS	mRNA	47058839	47076873	0.18	-	.	ID=g23604.t1;Parent=g23604;
OX465277.1_Tachina_grossa_genome_assembly,_chromosome:_4	AUGUSTUS	stop_codon	47058839	47058841	.	-	0	ID=g23604.t1.stop1;Parent=g23604.t1;
OX465277.1_Tachina_grossa_genome_assembly,_chromosome:_4	AUGUSTUS	CDS	47058839	47058975	0.59	-	2	ID=g23604.t1.CDS1;Parent=g23604.t1;
OX465277.1_Tachina_grossa_genome_assembly,_chromosome:_4	AUGUSTUS	exon	47058839	47058975	.	-	.	ID=g23604.t1.exon1;Parent=g23604.t1;
OX465277.1_Tachina_grossa_genome_assembly,_chromosome:_4	AUGUSTUS	intron	47058976	47068271	0.59	-	.	ID=g23604.t1.intron1;Parent=g23604.t1;
OX465277.1_Tachina_grossa_genome_assembly,_chromosome:_4	AUGUSTUS	CDS	47068272	47068950	0.48	-	0	ID=g23604.t1.CDS2;Parent=g23604.t1;
OX465277.1_Tachina_grossa_genome_assembly,_chromosome:_4	AUGUSTUS	exon	47068272	47068950	.	-	.	ID=g23604.t1.exon2;Parent=g23604.t1;
OX465277.1_Tachina_grossa_genome_assembly,_chromosome:_4	AUGUSTUS	intron	47068951	47076861	0.29	-	.	ID=g23604.t1.intron2;Parent=g23604.t1;
OX465277.1_Tachina_grossa_genome_assembly,_chromosome:_4	AUGUSTUS	CDS	47076862	47076873	0.29	-	0	ID=g23604.t1.CDS3;Parent=g23604.t1;
OX465277.1_Tachina_grossa_genome_assembly,_chromosome:_4	AUGUSTUS	exon	47076862	47076873	.	-	.	ID=g23604.t1.exon3;Parent=g23604.t1;
OX465277.1_Tachina_grossa_genome_assembly,_chromosome:_4	AUGUSTUS	start_codon	47076871	47076873	.	-	0	ID=g23604.t1.start1;Parent=g23604.t1;
OX465277.1_Tachina_grossa_genome_assembly,_chromosome:_4	AUGUSTUS	gene	47084400	47085368	.	+	.	ID=g23605;
OX465277.1_Tachina_grossa_genome_assembly,_chromosome:_4	AUGUSTUS	mRNA	47084400	47085368	0.87	+	.	ID=g23605.t1;Parent=g23605;
OX465277.1_Tachina_grossa_genome_assembly,_chromosome:_4	AUGUSTUS	start_codon	47084400	47084402	.	+	0	ID=g23605.t1.start1;Parent=g23605.t1;
OX465277.1_Tachina_grossa_genome_assembly,_chromosome:_4	AUGUSTUS	CDS	47084400	47084554	0.87	+	0	ID=g23605.t1.CDS1;Parent=g23605.t1;
OX465277.1_Tachina_grossa_genome_assembly,_chromosome:_4	AUGUSTUS	exon	47084400	47084554	.	+	.	ID=g23605.t1.exon1;Parent=g23605.t1;
OX465277.1_Tachina_grossa_genome_assembly,_chromosome:_4	AUGUSTUS	intron	47084555	47084617	0.87	+	.	ID=g23605.t1.intron1;Parent=g23605.t1;
OX465277.1_Tachina_grossa_genome_assembly,_chromosome:_4	AUGUSTUS	CDS	47084618	47085368	0.87	+	1	ID=g23605.t1.CDS2;Parent=g23605.t1;
OX465277.1_Tachina_grossa_genome_assembly,_chromosome:_4	AUGUSTUS	exon	47084618	47085368	.	+	.	ID=g23605.t1.exon2;Parent=g23605.t1;
OX465277.1_Tachina_grossa_genome_assembly,_chromosome:_4	AUGUSTUS	stop_codon	47085366	47085368	.	+	0	ID=g23605.t1.stop1;Parent=g23605.t1;
OX465277.1_Tachina_grossa_genome_assembly,_chromosome:_4	AUGUSTUS	gene	47087111	47087416	.	+	.	ID=g23606;
OX465277.1_Tachina_grossa_genome_assembly,_chromosome:_4	AUGUSTUS	mRNA	47087111	47087416	0.94	+	.	ID=g23606.t1;Parent=g23606;
OX465277.1_Tachina_grossa_genome_assembly,_chromosome:_4	AUGUSTUS	start_codon	47087111	47087113	.	+	0	ID=g23606.t1.start1;Parent=g23606.t1;
OX465277.1_Tachina_grossa_genome_assembly,_chromosome:_4	AUGUSTUS	CDS	47087111	47087416	0.94	+	0	ID=g23606.t1.CDS1;Parent=g23606.t1;
OX465277.1_Tachina_grossa_genome_assembly,_chromosome:_4	AUGUSTUS	exon	47087111	47087416	.	+	.	ID=g23606.t1.exon1;Parent=g23606.t1;
OX465277.1_Tachina_grossa_genome_assembly,_chromosome:_4	AUGUSTUS	stop_codon	47087414	47087416	.	+	0	ID=g23606.t1.stop1;Parent=g23606.t1;
OX465277.1_Tachina_grossa_genome_assembly,_chromosome:_4	AUGUSTUS	gene	47087751	47088176	.	+	.	ID=g23607;
OX465277.1_Tachina_grossa_genome_assembly,_chromosome:_4	AUGUSTUS	mRNA	47087751	47088176	0.94	+	.	ID=g23607.t1;Parent=g23607;
OX465277.1_Tachina_grossa_genome_assembly,_chromosome:_4	AUGUSTUS	start_codon	47087751	47087753	.	+	0	ID=g23607.t1.start1;Parent=g23607.t1;
OX465277.1_Tachina_grossa_genome_assembly,_chromosome:_4	AUGUSTUS	CDS	47087751	47088176	0.94	+	0	ID=g23607.t1.CDS1;Parent=g23607.t1;
OX465277.1_Tachina_grossa_genome_assembly,_chromosome:_4	AUGUSTUS	exon	47087751	47088176	.	+	.	ID=g23607.t1.exon1;Parent=g23607.t1;
OX465277.1_Tachina_grossa_genome_assembly,_chromosome:_4	AUGUSTUS	stop_codon	47088174	47088176	.	+	0	ID=g23607.t1.stop1;Parent=g23607.t1;
OX465277.1_Tachina_grossa_genome_assembly,_chromosome:_4	AUGUSTUS	gene	47098900	47099907	.	+	.	ID=g23608;
OX465277.1_Tachina_grossa_genome_assembly,_chromosome:_4	AUGUSTUS	mRNA	47098900	47099907	0.95	+	.	ID=g23608.t1;Parent=g23608;
OX465277.1_Tachina_grossa_genome_assembly,_chromosome:_4	AUGUSTUS	start_codon	47098900	47098902	.	+	0	ID=g23608.t1.start1;Parent=g23608.t1;
OX465277.1_Tachina_grossa_genome_assembly,_chromosome:_4	AUGUSTUS	CDS	47098900	47098916	1	+	0	ID=g23608.t1.CDS1;Parent=g23608.t1;
OX465277.1_Tachina_grossa_genome_assembly,_chromosome:_4	AUGUSTUS	exon	47098900	47098916	.	+	.	ID=g23608.t1.exon1;Parent=g23608.t1;
OX465277.1_Tachina_grossa_genome_assembly,_chromosome:_4	AUGUSTUS	intron	47098917	47099582	0.95	+	.	ID=g23608.t1.intron1;Parent=g23608.t1;
OX465277.1_Tachina_grossa_genome_assembly,_chromosome:_4	AUGUSTUS	CDS	47099583	47099907	0.98	+	1	ID=g23608.t1.CDS2;Parent=g23608.t1;
OX465277.1_Tachina_grossa_genome_assembly,_chromosome:_4	AUGUSTUS	exon	47099583	47099907	.	+	.	ID=g23608.t1.exon2;Parent=g23608.t1;
OX465277.1_Tachina_grossa_genome_assembly,_chromosome:_4	AUGUSTUS	stop_codon	47099905	47099907	.	+	0	ID=g23608.t1.stop1;Parent=g23608.t1;
OX465277.1_Tachina_grossa_genome_assembly,_chromosome:_4	AUGUSTUS	gene	47100288	47115075	.	-	.	ID=g23609;
OX465277.1_Tachina_grossa_genome_assembly,_chromosome:_4	AUGUSTUS	mRNA	47100288	47115075	0.69	-	.	ID=g23609.t1;Parent=g23609;
OX465277.1_Tachina_grossa_genome_assembly,_chromosome:_4	AUGUSTUS	stop_codon	47100288	47100290	.	-	0	ID=g23609.t1.stop1;Parent=g23609.t1;
OX465277.1_Tachina_grossa_genome_assembly,_chromosome:_4	AUGUSTUS	CDS	47100288	47100400	0.73	-	2	ID=g23609.t1.CDS1;Parent=g23609.t1;
OX465277.1_Tachina_grossa_genome_assembly,_chromosome:_4	AUGUSTUS	exon	47100288	47100400	.	-	.	ID=g23609.t1.exon1;Parent=g23609.t1;
OX465277.1_Tachina_grossa_genome_assembly,_chromosome:_4	AUGUSTUS	intron	47100401	47114226	0.71	-	.	ID=g23609.t1.intron1;Parent=g23609.t1;
OX465277.1_Tachina_grossa_genome_assembly,_chromosome:_4	AUGUSTUS	CDS	47114227	47114382	0.75	-	2	ID=g23609.t1.CDS2;Parent=g23609.t1;
OX465277.1_Tachina_grossa_genome_assembly,_chromosome:_4	AUGUSTUS	exon	47114227	47114382	.	-	.	ID=g23609.t1.exon2;Parent=g23609.t1;
OX465277.1_Tachina_grossa_genome_assembly,_chromosome:_4	AUGUSTUS	intron	47114383	47114981	0.74	-	.	ID=g23609.t1.intron2;Parent=g23609.t1;
OX465277.1_Tachina_grossa_genome_assembly,_chromosome:_4	AUGUSTUS	CDS	47114982	47115075	0.75	-	0	ID=g23609.t1.CDS3;Parent=g23609.t1;
OX465277.1_Tachina_grossa_genome_assembly,_chromosome:_4	AUGUSTUS	exon	47114982	47115075	.	-	.	ID=g23609.t1.exon3;Parent=g23609.t1;
OX465277.1_Tachina_grossa_genome_assembly,_chromosome:_4	AUGUSTUS	start_codon	47115073	47115075	.	-	0	ID=g23609.t1.start1;Parent=g23609.t1;
OX465277.1_Tachina_grossa_genome_assembly,_chromosome:_4	GeneMark.hmm3	mRNA	47114891	47115075	.	-	.	ID=g23609.t2;Parent=g23609;
OX465277.1_Tachina_grossa_genome_assembly,_chromosome:_4	GeneMark.hmm3	stop_codon	47114891	47114893	.	-	0	ID=g23609.t2.stop1;Parent=g23609.t2;
OX465277.1_Tachina_grossa_genome_assembly,_chromosome:_4	GeneMark.hmm3	CDS	47114891	47114916	.	-	2	ID=g23609.t2.CDS1;Parent=g23609.t2;
OX465277.1_Tachina_grossa_genome_assembly,_chromosome:_4	GeneMark.hmm3	exon	47114891	47114916	0	-	.	ID=g23609.t2.exon1;Parent=g23609.t2;
OX465277.1_Tachina_grossa_genome_assembly,_chromosome:_4	GeneMark.hmm3	intron	47114917	47114981	.	-	0	ID=g23609.t2.intron1;Parent=g23609.t2;
OX465277.1_Tachina_grossa_genome_assembly,_chromosome:_4	GeneMark.hmm3	CDS	47114982	47115075	.	-	0	ID=g23609.t2.CDS2;Parent=g23609.t2;
OX465277.1_Tachina_grossa_genome_assembly,_chromosome:_4	GeneMark.hmm3	exon	47114982	47115075	0	-	.	ID=g23609.t2.exon2;Parent=g23609.t2;
OX465277.1_Tachina_grossa_genome_assembly,_chromosome:_4	GeneMark.hmm3	start_codon	47115073	47115075	.	-	0	ID=g23609.t2.start1;Parent=g23609.t2;
OX465277.1_Tachina_grossa_genome_assembly,_chromosome:_4	AUGUSTUS	gene	47126410	47127108	.	-	.	ID=g23610;
OX465277.1_Tachina_grossa_genome_assembly,_chromosome:_4	AUGUSTUS	mRNA	47126410	47127108	0.9	-	.	ID=g23610.t1;Parent=g23610;
OX465277.1_Tachina_grossa_genome_assembly,_chromosome:_4	AUGUSTUS	stop_codon	47126410	47126412	.	-	0	ID=g23610.t1.stop1;Parent=g23610.t1;
OX465277.1_Tachina_grossa_genome_assembly,_chromosome:_4	AUGUSTUS	CDS	47126410	47126651	1	-	2	ID=g23610.t1.CDS1;Parent=g23610.t1;
OX465277.1_Tachina_grossa_genome_assembly,_chromosome:_4	AUGUSTUS	exon	47126410	47126651	.	-	.	ID=g23610.t1.exon1;Parent=g23610.t1;
OX465277.1_Tachina_grossa_genome_assembly,_chromosome:_4	AUGUSTUS	intron	47126652	47127089	0.9	-	.	ID=g23610.t1.intron1;Parent=g23610.t1;
OX465277.1_Tachina_grossa_genome_assembly,_chromosome:_4	AUGUSTUS	CDS	47127090	47127108	0.9	-	0	ID=g23610.t1.CDS2;Parent=g23610.t1;
OX465277.1_Tachina_grossa_genome_assembly,_chromosome:_4	AUGUSTUS	exon	47127090	47127108	.	-	.	ID=g23610.t1.exon2;Parent=g23610.t1;
OX465277.1_Tachina_grossa_genome_assembly,_chromosome:_4	AUGUSTUS	start_codon	47127106	47127108	.	-	0	ID=g23610.t1.start1;Parent=g23610.t1;
OX465277.1_Tachina_grossa_genome_assembly,_chromosome:_4	AUGUSTUS	gene	47135679	47137273	.	+	.	ID=g23611;
OX465277.1_Tachina_grossa_genome_assembly,_chromosome:_4	AUGUSTUS	mRNA	47135679	47137273	0.82	+	.	ID=g23611.t1;Parent=g23611;
OX465277.1_Tachina_grossa_genome_assembly,_chromosome:_4	AUGUSTUS	start_codon	47135679	47135681	.	+	0	ID=g23611.t1.start1;Parent=g23611.t1;
OX465277.1_Tachina_grossa_genome_assembly,_chromosome:_4	AUGUSTUS	CDS	47135679	47136021	0.97	+	0	ID=g23611.t1.CDS1;Parent=g23611.t1;
OX465277.1_Tachina_grossa_genome_assembly,_chromosome:_4	AUGUSTUS	exon	47135679	47136021	.	+	.	ID=g23611.t1.exon1;Parent=g23611.t1;
OX465277.1_Tachina_grossa_genome_assembly,_chromosome:_4	AUGUSTUS	intron	47136022	47137013	0.97	+	.	ID=g23611.t1.intron1;Parent=g23611.t1;
OX465277.1_Tachina_grossa_genome_assembly,_chromosome:_4	AUGUSTUS	CDS	47137014	47137273	0.83	+	2	ID=g23611.t1.CDS2;Parent=g23611.t1;
OX465277.1_Tachina_grossa_genome_assembly,_chromosome:_4	AUGUSTUS	exon	47137014	47137273	.	+	.	ID=g23611.t1.exon2;Parent=g23611.t1;
OX465277.1_Tachina_grossa_genome_assembly,_chromosome:_4	AUGUSTUS	stop_codon	47137271	47137273	.	+	0	ID=g23611.t1.stop1;Parent=g23611.t1;
OX465277.1_Tachina_grossa_genome_assembly,_chromosome:_4	AUGUSTUS	gene	47137871	47138770	.	+	.	ID=g23612;
OX465277.1_Tachina_grossa_genome_assembly,_chromosome:_4	AUGUSTUS	mRNA	47137871	47138770	0.65	+	.	ID=g23612.t1;Parent=g23612;
OX465277.1_Tachina_grossa_genome_assembly,_chromosome:_4	AUGUSTUS	start_codon	47137871	47137873	.	+	0	ID=g23612.t1.start1;Parent=g23612.t1;
OX465277.1_Tachina_grossa_genome_assembly,_chromosome:_4	AUGUSTUS	CDS	47137871	47138283	0.75	+	0	ID=g23612.t1.CDS1;Parent=g23612.t1;
OX465277.1_Tachina_grossa_genome_assembly,_chromosome:_4	AUGUSTUS	exon	47137871	47138283	.	+	.	ID=g23612.t1.exon1;Parent=g23612.t1;
OX465277.1_Tachina_grossa_genome_assembly,_chromosome:_4	AUGUSTUS	intron	47138284	47138361	0.96	+	.	ID=g23612.t1.intron1;Parent=g23612.t1;
OX465277.1_Tachina_grossa_genome_assembly,_chromosome:_4	AUGUSTUS	CDS	47138362	47138770	0.86	+	1	ID=g23612.t1.CDS2;Parent=g23612.t1;
OX465277.1_Tachina_grossa_genome_assembly,_chromosome:_4	AUGUSTUS	exon	47138362	47138770	.	+	.	ID=g23612.t1.exon2;Parent=g23612.t1;
OX465277.1_Tachina_grossa_genome_assembly,_chromosome:_4	AUGUSTUS	stop_codon	47138768	47138770	.	+	0	ID=g23612.t1.stop1;Parent=g23612.t1;
OX465277.1_Tachina_grossa_genome_assembly,_chromosome:_4	AUGUSTUS	gene	47141128	47141697	.	-	.	ID=g23613;
OX465277.1_Tachina_grossa_genome_assembly,_chromosome:_4	AUGUSTUS	mRNA	47141128	47141697	0.53	-	.	ID=g23613.t1;Parent=g23613;
OX465277.1_Tachina_grossa_genome_assembly,_chromosome:_4	AUGUSTUS	stop_codon	47141128	47141130	.	-	0	ID=g23613.t1.stop1;Parent=g23613.t1;
OX465277.1_Tachina_grossa_genome_assembly,_chromosome:_4	AUGUSTUS	CDS	47141128	47141697	0.53	-	0	ID=g23613.t1.CDS1;Parent=g23613.t1;
OX465277.1_Tachina_grossa_genome_assembly,_chromosome:_4	AUGUSTUS	exon	47141128	47141697	.	-	.	ID=g23613.t1.exon1;Parent=g23613.t1;
OX465277.1_Tachina_grossa_genome_assembly,_chromosome:_4	AUGUSTUS	start_codon	47141695	47141697	.	-	0	ID=g23613.t1.start1;Parent=g23613.t1;
OX465277.1_Tachina_grossa_genome_assembly,_chromosome:_4	AUGUSTUS	gene	47142007	47142737	.	-	.	ID=g23614;
OX465277.1_Tachina_grossa_genome_assembly,_chromosome:_4	AUGUSTUS	mRNA	47142510	47142737	1	-	.	ID=g23614.t1;Parent=g23614;
OX465277.1_Tachina_grossa_genome_assembly,_chromosome:_4	AUGUSTUS	stop_codon	47142510	47142512	.	-	0	ID=g23614.t1.stop1;Parent=g23614.t1;
OX465277.1_Tachina_grossa_genome_assembly,_chromosome:_4	AUGUSTUS	CDS	47142510	47142737	1	-	0	ID=g23614.t1.CDS1;Parent=g23614.t1;
OX465277.1_Tachina_grossa_genome_assembly,_chromosome:_4	AUGUSTUS	exon	47142510	47142737	.	-	.	ID=g23614.t1.exon1;Parent=g23614.t1;
OX465277.1_Tachina_grossa_genome_assembly,_chromosome:_4	AUGUSTUS	start_codon	47142735	47142737	.	-	0	ID=g23614.t1.start1;Parent=g23614.t1;
OX465277.1_Tachina_grossa_genome_assembly,_chromosome:_4	AUGUSTUS	mRNA	47142007	47142737	0.9	-	.	ID=g23614.t2;Parent=g23614;
OX465277.1_Tachina_grossa_genome_assembly,_chromosome:_4	AUGUSTUS	stop_codon	47142007	47142009	.	-	0	ID=g23614.t2.stop1;Parent=g23614.t2;
OX465277.1_Tachina_grossa_genome_assembly,_chromosome:_4	AUGUSTUS	CDS	47142007	47142485	0.99	-	2	ID=g23614.t2.CDS1;Parent=g23614.t2;
OX465277.1_Tachina_grossa_genome_assembly,_chromosome:_4	AUGUSTUS	exon	47142007	47142485	.	-	.	ID=g23614.t2.exon1;Parent=g23614.t2;
OX465277.1_Tachina_grossa_genome_assembly,_chromosome:_4	AUGUSTUS	intron	47142486	47142553	0.91	-	.	ID=g23614.t2.intron1;Parent=g23614.t2;
OX465277.1_Tachina_grossa_genome_assembly,_chromosome:_4	AUGUSTUS	CDS	47142554	47142737	0.9	-	0	ID=g23614.t2.CDS2;Parent=g23614.t2;
OX465277.1_Tachina_grossa_genome_assembly,_chromosome:_4	AUGUSTUS	exon	47142554	47142737	.	-	.	ID=g23614.t2.exon2;Parent=g23614.t2;
OX465277.1_Tachina_grossa_genome_assembly,_chromosome:_4	AUGUSTUS	start_codon	47142735	47142737	.	-	0	ID=g23614.t2.start1;Parent=g23614.t2;
OX465277.1_Tachina_grossa_genome_assembly,_chromosome:_4	AUGUSTUS	gene	47149197	47150096	.	+	.	ID=g23615;
OX465277.1_Tachina_grossa_genome_assembly,_chromosome:_4	AUGUSTUS	mRNA	47149197	47150096	0.85	+	.	ID=g23615.t1;Parent=g23615;
OX465277.1_Tachina_grossa_genome_assembly,_chromosome:_4	AUGUSTUS	start_codon	47149197	47149199	.	+	0	ID=g23615.t1.start1;Parent=g23615.t1;
OX465277.1_Tachina_grossa_genome_assembly,_chromosome:_4	AUGUSTUS	CDS	47149197	47149609	0.96	+	0	ID=g23615.t1.CDS1;Parent=g23615.t1;
OX465277.1_Tachina_grossa_genome_assembly,_chromosome:_4	AUGUSTUS	exon	47149197	47149609	.	+	.	ID=g23615.t1.exon1;Parent=g23615.t1;
OX465277.1_Tachina_grossa_genome_assembly,_chromosome:_4	AUGUSTUS	intron	47149610	47149687	0.93	+	.	ID=g23615.t1.intron1;Parent=g23615.t1;
OX465277.1_Tachina_grossa_genome_assembly,_chromosome:_4	AUGUSTUS	CDS	47149688	47150096	0.86	+	1	ID=g23615.t1.CDS2;Parent=g23615.t1;
OX465277.1_Tachina_grossa_genome_assembly,_chromosome:_4	AUGUSTUS	exon	47149688	47150096	.	+	.	ID=g23615.t1.exon2;Parent=g23615.t1;
OX465277.1_Tachina_grossa_genome_assembly,_chromosome:_4	AUGUSTUS	stop_codon	47150094	47150096	.	+	0	ID=g23615.t1.stop1;Parent=g23615.t1;
OX465277.1_Tachina_grossa_genome_assembly,_chromosome:_4	AUGUSTUS	gene	47150268	47152870	.	-	.	ID=g23616;
OX465277.1_Tachina_grossa_genome_assembly,_chromosome:_4	AUGUSTUS	mRNA	47150268	47152870	0.21	-	.	ID=g23616.t1;Parent=g23616;
OX465277.1_Tachina_grossa_genome_assembly,_chromosome:_4	AUGUSTUS	stop_codon	47150268	47150270	.	-	0	ID=g23616.t1.stop1;Parent=g23616.t1;
OX465277.1_Tachina_grossa_genome_assembly,_chromosome:_4	AUGUSTUS	CDS	47150268	47150650	0.82	-	2	ID=g23616.t1.CDS1;Parent=g23616.t1;
OX465277.1_Tachina_grossa_genome_assembly,_chromosome:_4	AUGUSTUS	exon	47150268	47150650	.	-	.	ID=g23616.t1.exon1;Parent=g23616.t1;
OX465277.1_Tachina_grossa_genome_assembly,_chromosome:_4	AUGUSTUS	intron	47150651	47152536	0.32	-	.	ID=g23616.t1.intron1;Parent=g23616.t1;
OX465277.1_Tachina_grossa_genome_assembly,_chromosome:_4	AUGUSTUS	CDS	47152537	47152870	0.48	-	0	ID=g23616.t1.CDS2;Parent=g23616.t1;
OX465277.1_Tachina_grossa_genome_assembly,_chromosome:_4	AUGUSTUS	exon	47152537	47152870	.	-	.	ID=g23616.t1.exon2;Parent=g23616.t1;
OX465277.1_Tachina_grossa_genome_assembly,_chromosome:_4	AUGUSTUS	start_codon	47152868	47152870	.	-	0	ID=g23616.t1.start1;Parent=g23616.t1;
OX465277.1_Tachina_grossa_genome_assembly,_chromosome:_4	AUGUSTUS	gene	47153333	47154130	.	-	.	ID=g23617;
OX465277.1_Tachina_grossa_genome_assembly,_chromosome:_4	AUGUSTUS	mRNA	47153333	47154130	1	-	.	ID=g23617.t1;Parent=g23617;
OX465277.1_Tachina_grossa_genome_assembly,_chromosome:_4	AUGUSTUS	stop_codon	47153333	47153335	.	-	0	ID=g23617.t1.stop1;Parent=g23617.t1;
OX465277.1_Tachina_grossa_genome_assembly,_chromosome:_4	AUGUSTUS	CDS	47153333	47154130	1	-	0	ID=g23617.t1.CDS1;Parent=g23617.t1;
OX465277.1_Tachina_grossa_genome_assembly,_chromosome:_4	AUGUSTUS	exon	47153333	47154130	.	-	.	ID=g23617.t1.exon1;Parent=g23617.t1;
OX465277.1_Tachina_grossa_genome_assembly,_chromosome:_4	AUGUSTUS	start_codon	47154128	47154130	.	-	0	ID=g23617.t1.start1;Parent=g23617.t1;
OX465277.1_Tachina_grossa_genome_assembly,_chromosome:_4	AUGUSTUS	gene	47185968	47191518	.	-	.	ID=g23618;
OX465277.1_Tachina_grossa_genome_assembly,_chromosome:_4	AUGUSTUS	mRNA	47185968	47191518	0.09	-	.	ID=g23618.t1;Parent=g23618;
OX465277.1_Tachina_grossa_genome_assembly,_chromosome:_4	AUGUSTUS	stop_codon	47185968	47185970	.	-	0	ID=g23618.t1.stop1;Parent=g23618.t1;
OX465277.1_Tachina_grossa_genome_assembly,_chromosome:_4	AUGUSTUS	CDS	47185968	47186390	0.5	-	0	ID=g23618.t1.CDS1;Parent=g23618.t1;
OX465277.1_Tachina_grossa_genome_assembly,_chromosome:_4	AUGUSTUS	exon	47185968	47186390	.	-	.	ID=g23618.t1.exon1;Parent=g23618.t1;
OX465277.1_Tachina_grossa_genome_assembly,_chromosome:_4	AUGUSTUS	intron	47186391	47189911	0.28	-	.	ID=g23618.t1.intron1;Parent=g23618.t1;
OX465277.1_Tachina_grossa_genome_assembly,_chromosome:_4	AUGUSTUS	CDS	47189912	47190574	0.25	-	0	ID=g23618.t1.CDS2;Parent=g23618.t1;
OX465277.1_Tachina_grossa_genome_assembly,_chromosome:_4	AUGUSTUS	exon	47189912	47190574	.	-	.	ID=g23618.t1.exon2;Parent=g23618.t1;
OX465277.1_Tachina_grossa_genome_assembly,_chromosome:_4	AUGUSTUS	intron	47190575	47191467	0.71	-	.	ID=g23618.t1.intron2;Parent=g23618.t1;
OX465277.1_Tachina_grossa_genome_assembly,_chromosome:_4	AUGUSTUS	CDS	47191468	47191518	0.72	-	0	ID=g23618.t1.CDS3;Parent=g23618.t1;
OX465277.1_Tachina_grossa_genome_assembly,_chromosome:_4	AUGUSTUS	exon	47191468	47191518	.	-	.	ID=g23618.t1.exon3;Parent=g23618.t1;
OX465277.1_Tachina_grossa_genome_assembly,_chromosome:_4	AUGUSTUS	start_codon	47191516	47191518	.	-	0	ID=g23618.t1.start1;Parent=g23618.t1;
OX465277.1_Tachina_grossa_genome_assembly,_chromosome:_4	AUGUSTUS	mRNA	47189737	47191518	0.16	-	.	ID=g23618.t2;Parent=g23618;
OX465277.1_Tachina_grossa_genome_assembly,_chromosome:_4	AUGUSTUS	stop_codon	47189737	47189739	.	-	0	ID=g23618.t2.stop1;Parent=g23618.t2;
OX465277.1_Tachina_grossa_genome_assembly,_chromosome:_4	AUGUSTUS	CDS	47189737	47189765	0.34	-	2	ID=g23618.t2.CDS1;Parent=g23618.t2;
OX465277.1_Tachina_grossa_genome_assembly,_chromosome:_4	AUGUSTUS	exon	47189737	47189765	.	-	.	ID=g23618.t2.exon1;Parent=g23618.t2;
OX465277.1_Tachina_grossa_genome_assembly,_chromosome:_4	AUGUSTUS	intron	47189766	47189850	0.33	-	.	ID=g23618.t2.intron1;Parent=g23618.t2;
OX465277.1_Tachina_grossa_genome_assembly,_chromosome:_4	AUGUSTUS	CDS	47189851	47190574	0.26	-	0	ID=g23618.t2.CDS2;Parent=g23618.t2;
OX465277.1_Tachina_grossa_genome_assembly,_chromosome:_4	AUGUSTUS	exon	47189851	47190574	.	-	.	ID=g23618.t2.exon2;Parent=g23618.t2;
OX465277.1_Tachina_grossa_genome_assembly,_chromosome:_4	AUGUSTUS	intron	47190575	47191467	0.7	-	.	ID=g23618.t2.intron2;Parent=g23618.t2;
OX465277.1_Tachina_grossa_genome_assembly,_chromosome:_4	AUGUSTUS	CDS	47191468	47191518	0.71	-	0	ID=g23618.t2.CDS3;Parent=g23618.t2;
OX465277.1_Tachina_grossa_genome_assembly,_chromosome:_4	AUGUSTUS	exon	47191468	47191518	.	-	.	ID=g23618.t2.exon3;Parent=g23618.t2;
OX465277.1_Tachina_grossa_genome_assembly,_chromosome:_4	AUGUSTUS	start_codon	47191516	47191518	.	-	0	ID=g23618.t2.start1;Parent=g23618.t2;
OX465277.1_Tachina_grossa_genome_assembly,_chromosome:_4	AUGUSTUS	mRNA	47191237	47191518	0.34	-	.	ID=g23618.t3;Parent=g23618;
OX465277.1_Tachina_grossa_genome_assembly,_chromosome:_4	AUGUSTUS	stop_codon	47191237	47191239	.	-	0	ID=g23618.t3.stop1;Parent=g23618.t3;
OX465277.1_Tachina_grossa_genome_assembly,_chromosome:_4	AUGUSTUS	CDS	47191237	47191518	0.34	-	0	ID=g23618.t3.CDS1;Parent=g23618.t3;
OX465277.1_Tachina_grossa_genome_assembly,_chromosome:_4	AUGUSTUS	exon	47191237	47191518	.	-	.	ID=g23618.t3.exon1;Parent=g23618.t3;
OX465277.1_Tachina_grossa_genome_assembly,_chromosome:_4	AUGUSTUS	start_codon	47191516	47191518	.	-	0	ID=g23618.t3.start1;Parent=g23618.t3;
OX465277.1_Tachina_grossa_genome_assembly,_chromosome:_4	AUGUSTUS	gene	47191942	47193016	.	-	.	ID=g23619;
OX465277.1_Tachina_grossa_genome_assembly,_chromosome:_4	AUGUSTUS	mRNA	47191942	47193016	0.96	-	.	ID=g23619.t1;Parent=g23619;
OX465277.1_Tachina_grossa_genome_assembly,_chromosome:_4	AUGUSTUS	stop_codon	47191942	47191944	.	-	0	ID=g23619.t1.stop1;Parent=g23619.t1;
OX465277.1_Tachina_grossa_genome_assembly,_chromosome:_4	AUGUSTUS	CDS	47191942	47192618	0.97	-	2	ID=g23619.t1.CDS1;Parent=g23619.t1;
OX465277.1_Tachina_grossa_genome_assembly,_chromosome:_4	AUGUSTUS	exon	47191942	47192618	.	-	.	ID=g23619.t1.exon1;Parent=g23619.t1;
OX465277.1_Tachina_grossa_genome_assembly,_chromosome:_4	AUGUSTUS	intron	47192619	47192688	0.98	-	.	ID=g23619.t1.intron1;Parent=g23619.t1;
OX465277.1_Tachina_grossa_genome_assembly,_chromosome:_4	AUGUSTUS	CDS	47192689	47192938	0.98	-	0	ID=g23619.t1.CDS2;Parent=g23619.t1;
OX465277.1_Tachina_grossa_genome_assembly,_chromosome:_4	AUGUSTUS	exon	47192689	47192938	.	-	.	ID=g23619.t1.exon2;Parent=g23619.t1;
OX465277.1_Tachina_grossa_genome_assembly,_chromosome:_4	AUGUSTUS	intron	47192939	47193007	1	-	.	ID=g23619.t1.intron2;Parent=g23619.t1;
OX465277.1_Tachina_grossa_genome_assembly,_chromosome:_4	AUGUSTUS	CDS	47193008	47193016	1	-	0	ID=g23619.t1.CDS3;Parent=g23619.t1;
OX465277.1_Tachina_grossa_genome_assembly,_chromosome:_4	AUGUSTUS	exon	47193008	47193016	.	-	.	ID=g23619.t1.exon3;Parent=g23619.t1;
OX465277.1_Tachina_grossa_genome_assembly,_chromosome:_4	AUGUSTUS	start_codon	47193014	47193016	.	-	0	ID=g23619.t1.start1;Parent=g23619.t1;
OX465277.1_Tachina_grossa_genome_assembly,_chromosome:_4	AUGUSTUS	gene	47193434	47193634	.	-	.	ID=g23620;
OX465277.1_Tachina_grossa_genome_assembly,_chromosome:_4	AUGUSTUS	mRNA	47193434	47193634	1	-	.	ID=g23620.t1;Parent=g23620;
OX465277.1_Tachina_grossa_genome_assembly,_chromosome:_4	AUGUSTUS	stop_codon	47193434	47193436	.	-	0	ID=g23620.t1.stop1;Parent=g23620.t1;
OX465277.1_Tachina_grossa_genome_assembly,_chromosome:_4	AUGUSTUS	CDS	47193434	47193634	1	-	0	ID=g23620.t1.CDS1;Parent=g23620.t1;
OX465277.1_Tachina_grossa_genome_assembly,_chromosome:_4	AUGUSTUS	exon	47193434	47193634	.	-	.	ID=g23620.t1.exon1;Parent=g23620.t1;
OX465277.1_Tachina_grossa_genome_assembly,_chromosome:_4	AUGUSTUS	start_codon	47193632	47193634	.	-	0	ID=g23620.t1.start1;Parent=g23620.t1;
OX465277.1_Tachina_grossa_genome_assembly,_chromosome:_4	AUGUSTUS	gene	47194652	47196244	.	+	.	ID=g23621;
OX465277.1_Tachina_grossa_genome_assembly,_chromosome:_4	AUGUSTUS	mRNA	47194652	47196244	0.31	+	.	ID=g23621.t1;Parent=g23621;
OX465277.1_Tachina_grossa_genome_assembly,_chromosome:_4	AUGUSTUS	start_codon	47194652	47194654	.	+	0	ID=g23621.t1.start1;Parent=g23621.t1;
OX465277.1_Tachina_grossa_genome_assembly,_chromosome:_4	AUGUSTUS	CDS	47194652	47194751	0.66	+	0	ID=g23621.t1.CDS1;Parent=g23621.t1;
OX465277.1_Tachina_grossa_genome_assembly,_chromosome:_4	AUGUSTUS	exon	47194652	47194751	.	+	.	ID=g23621.t1.exon1;Parent=g23621.t1;
OX465277.1_Tachina_grossa_genome_assembly,_chromosome:_4	AUGUSTUS	intron	47194752	47195032	0.61	+	.	ID=g23621.t1.intron1;Parent=g23621.t1;
OX465277.1_Tachina_grossa_genome_assembly,_chromosome:_4	AUGUSTUS	CDS	47195033	47195721	0.6	+	2	ID=g23621.t1.CDS2;Parent=g23621.t1;
OX465277.1_Tachina_grossa_genome_assembly,_chromosome:_4	AUGUSTUS	exon	47195033	47195721	.	+	.	ID=g23621.t1.exon2;Parent=g23621.t1;
OX465277.1_Tachina_grossa_genome_assembly,_chromosome:_4	AUGUSTUS	intron	47195722	47195776	0.58	+	.	ID=g23621.t1.intron2;Parent=g23621.t1;
OX465277.1_Tachina_grossa_genome_assembly,_chromosome:_4	AUGUSTUS	CDS	47195777	47196244	0.58	+	0	ID=g23621.t1.CDS3;Parent=g23621.t1;
OX465277.1_Tachina_grossa_genome_assembly,_chromosome:_4	AUGUSTUS	exon	47195777	47196244	.	+	.	ID=g23621.t1.exon3;Parent=g23621.t1;
OX465277.1_Tachina_grossa_genome_assembly,_chromosome:_4	AUGUSTUS	stop_codon	47196242	47196244	.	+	0	ID=g23621.t1.stop1;Parent=g23621.t1;
OX465277.1_Tachina_grossa_genome_assembly,_chromosome:_4	AUGUSTUS	mRNA	47194688	47196244	0.3	+	.	ID=g23621.t2;Parent=g23621;
OX465277.1_Tachina_grossa_genome_assembly,_chromosome:_4	AUGUSTUS	start_codon	47194688	47194690	.	+	0	ID=g23621.t2.start1;Parent=g23621.t2;
OX465277.1_Tachina_grossa_genome_assembly,_chromosome:_4	AUGUSTUS	CDS	47194688	47194751	0.86	+	0	ID=g23621.t2.CDS1;Parent=g23621.t2;
OX465277.1_Tachina_grossa_genome_assembly,_chromosome:_4	AUGUSTUS	exon	47194688	47194751	.	+	.	ID=g23621.t2.exon1;Parent=g23621.t2;
OX465277.1_Tachina_grossa_genome_assembly,_chromosome:_4	AUGUSTUS	intron	47194752	47195032	0.54	+	.	ID=g23621.t2.intron1;Parent=g23621.t2;
OX465277.1_Tachina_grossa_genome_assembly,_chromosome:_4	AUGUSTUS	CDS	47195033	47195721	0.54	+	2	ID=g23621.t2.CDS2;Parent=g23621.t2;
OX465277.1_Tachina_grossa_genome_assembly,_chromosome:_4	AUGUSTUS	exon	47195033	47195721	.	+	.	ID=g23621.t2.exon2;Parent=g23621.t2;
OX465277.1_Tachina_grossa_genome_assembly,_chromosome:_4	AUGUSTUS	intron	47195722	47195776	0.6	+	.	ID=g23621.t2.intron2;Parent=g23621.t2;
OX465277.1_Tachina_grossa_genome_assembly,_chromosome:_4	AUGUSTUS	CDS	47195777	47196244	0.6	+	0	ID=g23621.t2.CDS3;Parent=g23621.t2;
OX465277.1_Tachina_grossa_genome_assembly,_chromosome:_4	AUGUSTUS	exon	47195777	47196244	.	+	.	ID=g23621.t2.exon3;Parent=g23621.t2;
OX465277.1_Tachina_grossa_genome_assembly,_chromosome:_4	AUGUSTUS	stop_codon	47196242	47196244	.	+	0	ID=g23621.t2.stop1;Parent=g23621.t2;
OX465277.1_Tachina_grossa_genome_assembly,_chromosome:_4	AUGUSTUS	gene	47402206	47406138	.	-	.	ID=g23622;
OX465277.1_Tachina_grossa_genome_assembly,_chromosome:_4	AUGUSTUS	mRNA	47402206	47406138	0.99	-	.	ID=g23622.t1;Parent=g23622;
OX465277.1_Tachina_grossa_genome_assembly,_chromosome:_4	AUGUSTUS	stop_codon	47402206	47402208	.	-	0	ID=g23622.t1.stop1;Parent=g23622.t1;
OX465277.1_Tachina_grossa_genome_assembly,_chromosome:_4	AUGUSTUS	CDS	47402206	47403928	0.99	-	1	ID=g23622.t1.CDS1;Parent=g23622.t1;
OX465277.1_Tachina_grossa_genome_assembly,_chromosome:_4	AUGUSTUS	exon	47402206	47403928	.	-	.	ID=g23622.t1.exon1;Parent=g23622.t1;
OX465277.1_Tachina_grossa_genome_assembly,_chromosome:_4	AUGUSTUS	intron	47403929	47404540	1	-	.	ID=g23622.t1.intron1;Parent=g23622.t1;
OX465277.1_Tachina_grossa_genome_assembly,_chromosome:_4	AUGUSTUS	CDS	47404541	47406138	1	-	0	ID=g23622.t1.CDS2;Parent=g23622.t1;
OX465277.1_Tachina_grossa_genome_assembly,_chromosome:_4	AUGUSTUS	exon	47404541	47406138	.	-	.	ID=g23622.t1.exon2;Parent=g23622.t1;
OX465277.1_Tachina_grossa_genome_assembly,_chromosome:_4	AUGUSTUS	start_codon	47406136	47406138	.	-	0	ID=g23622.t1.start1;Parent=g23622.t1;
OX465277.1_Tachina_grossa_genome_assembly,_chromosome:_4	AUGUSTUS	gene	47410271	47414203	.	-	.	ID=g23623;
OX465277.1_Tachina_grossa_genome_assembly,_chromosome:_4	AUGUSTUS	mRNA	47410271	47414203	0.95	-	.	ID=g23623.t1;Parent=g23623;
OX465277.1_Tachina_grossa_genome_assembly,_chromosome:_4	AUGUSTUS	stop_codon	47410271	47410273	.	-	0	ID=g23623.t1.stop1;Parent=g23623.t1;
OX465277.1_Tachina_grossa_genome_assembly,_chromosome:_4	AUGUSTUS	CDS	47410271	47411993	0.95	-	1	ID=g23623.t1.CDS1;Parent=g23623.t1;
OX465277.1_Tachina_grossa_genome_assembly,_chromosome:_4	AUGUSTUS	exon	47410271	47411993	.	-	.	ID=g23623.t1.exon1;Parent=g23623.t1;
OX465277.1_Tachina_grossa_genome_assembly,_chromosome:_4	AUGUSTUS	intron	47411994	47412605	0.99	-	.	ID=g23623.t1.intron1;Parent=g23623.t1;
OX465277.1_Tachina_grossa_genome_assembly,_chromosome:_4	AUGUSTUS	CDS	47412606	47414203	1	-	0	ID=g23623.t1.CDS2;Parent=g23623.t1;
OX465277.1_Tachina_grossa_genome_assembly,_chromosome:_4	AUGUSTUS	exon	47412606	47414203	.	-	.	ID=g23623.t1.exon2;Parent=g23623.t1;
OX465277.1_Tachina_grossa_genome_assembly,_chromosome:_4	AUGUSTUS	start_codon	47414201	47414203	.	-	0	ID=g23623.t1.start1;Parent=g23623.t1;
OX465277.1_Tachina_grossa_genome_assembly,_chromosome:_4	AUGUSTUS	gene	48066840	48067189	.	-	.	ID=g23624;
OX465277.1_Tachina_grossa_genome_assembly,_chromosome:_4	AUGUSTUS	mRNA	48066840	48067189	0.89	-	.	ID=g23624.t1;Parent=g23624;
OX465277.1_Tachina_grossa_genome_assembly,_chromosome:_4	AUGUSTUS	stop_codon	48066840	48066842	.	-	0	ID=g23624.t1.stop1;Parent=g23624.t1;
OX465277.1_Tachina_grossa_genome_assembly,_chromosome:_4	AUGUSTUS	CDS	48066840	48067006	1	-	2	ID=g23624.t1.CDS1;Parent=g23624.t1;
OX465277.1_Tachina_grossa_genome_assembly,_chromosome:_4	AUGUSTUS	exon	48066840	48067006	.	-	.	ID=g23624.t1.exon1;Parent=g23624.t1;
OX465277.1_Tachina_grossa_genome_assembly,_chromosome:_4	AUGUSTUS	intron	48067007	48067053	1	-	.	ID=g23624.t1.intron1;Parent=g23624.t1;
OX465277.1_Tachina_grossa_genome_assembly,_chromosome:_4	AUGUSTUS	CDS	48067054	48067189	0.89	-	0	ID=g23624.t1.CDS2;Parent=g23624.t1;
OX465277.1_Tachina_grossa_genome_assembly,_chromosome:_4	AUGUSTUS	exon	48067054	48067189	.	-	.	ID=g23624.t1.exon2;Parent=g23624.t1;
OX465277.1_Tachina_grossa_genome_assembly,_chromosome:_4	AUGUSTUS	start_codon	48067187	48067189	.	-	0	ID=g23624.t1.start1;Parent=g23624.t1;
OX465277.1_Tachina_grossa_genome_assembly,_chromosome:_4	AUGUSTUS	gene	48233642	48233980	.	+	.	ID=g23625;
OX465277.1_Tachina_grossa_genome_assembly,_chromosome:_4	AUGUSTUS	mRNA	48233642	48233980	0.52	+	.	ID=g23625.t1;Parent=g23625;
OX465277.1_Tachina_grossa_genome_assembly,_chromosome:_4	AUGUSTUS	start_codon	48233642	48233644	.	+	0	ID=g23625.t1.start1;Parent=g23625.t1;
OX465277.1_Tachina_grossa_genome_assembly,_chromosome:_4	AUGUSTUS	CDS	48233642	48233663	0.73	+	0	ID=g23625.t1.CDS1;Parent=g23625.t1;
OX465277.1_Tachina_grossa_genome_assembly,_chromosome:_4	AUGUSTUS	exon	48233642	48233663	.	+	.	ID=g23625.t1.exon1;Parent=g23625.t1;
OX465277.1_Tachina_grossa_genome_assembly,_chromosome:_4	AUGUSTUS	intron	48233664	48233771	0.52	+	.	ID=g23625.t1.intron1;Parent=g23625.t1;
OX465277.1_Tachina_grossa_genome_assembly,_chromosome:_4	AUGUSTUS	CDS	48233772	48233980	0.76	+	2	ID=g23625.t1.CDS2;Parent=g23625.t1;
OX465277.1_Tachina_grossa_genome_assembly,_chromosome:_4	AUGUSTUS	exon	48233772	48233980	.	+	.	ID=g23625.t1.exon2;Parent=g23625.t1;
OX465277.1_Tachina_grossa_genome_assembly,_chromosome:_4	AUGUSTUS	stop_codon	48233978	48233980	.	+	0	ID=g23625.t1.stop1;Parent=g23625.t1;
OX465277.1_Tachina_grossa_genome_assembly,_chromosome:_4	AUGUSTUS	gene	48234042	48234764	.	+	.	ID=g23626;
OX465277.1_Tachina_grossa_genome_assembly,_chromosome:_4	AUGUSTUS	mRNA	48234042	48234764	0.81	+	.	ID=g23626.t1;Parent=g23626;
OX465277.1_Tachina_grossa_genome_assembly,_chromosome:_4	AUGUSTUS	start_codon	48234042	48234044	.	+	0	ID=g23626.t1.start1;Parent=g23626.t1;
OX465277.1_Tachina_grossa_genome_assembly,_chromosome:_4	AUGUSTUS	CDS	48234042	48234764	0.81	+	0	ID=g23626.t1.CDS1;Parent=g23626.t1;
OX465277.1_Tachina_grossa_genome_assembly,_chromosome:_4	AUGUSTUS	exon	48234042	48234764	.	+	.	ID=g23626.t1.exon1;Parent=g23626.t1;
OX465277.1_Tachina_grossa_genome_assembly,_chromosome:_4	AUGUSTUS	stop_codon	48234762	48234764	.	+	0	ID=g23626.t1.stop1;Parent=g23626.t1;
OX465277.1_Tachina_grossa_genome_assembly,_chromosome:_4	AUGUSTUS	gene	48266692	48268052	.	-	.	ID=g23627;
OX465277.1_Tachina_grossa_genome_assembly,_chromosome:_4	AUGUSTUS	mRNA	48266692	48268052	1	-	.	ID=g23627.t1;Parent=g23627;
OX465277.1_Tachina_grossa_genome_assembly,_chromosome:_4	AUGUSTUS	stop_codon	48266692	48266694	.	-	0	ID=g23627.t1.stop1;Parent=g23627.t1;
OX465277.1_Tachina_grossa_genome_assembly,_chromosome:_4	AUGUSTUS	CDS	48266692	48266801	1	-	2	ID=g23627.t1.CDS1;Parent=g23627.t1;
OX465277.1_Tachina_grossa_genome_assembly,_chromosome:_4	AUGUSTUS	exon	48266692	48266801	.	-	.	ID=g23627.t1.exon1;Parent=g23627.t1;
OX465277.1_Tachina_grossa_genome_assembly,_chromosome:_4	AUGUSTUS	intron	48266802	48266856	1	-	.	ID=g23627.t1.intron1;Parent=g23627.t1;
OX465277.1_Tachina_grossa_genome_assembly,_chromosome:_4	AUGUSTUS	CDS	48266857	48267016	1	-	0	ID=g23627.t1.CDS2;Parent=g23627.t1;
OX465277.1_Tachina_grossa_genome_assembly,_chromosome:_4	AUGUSTUS	exon	48266857	48267016	.	-	.	ID=g23627.t1.exon2;Parent=g23627.t1;
OX465277.1_Tachina_grossa_genome_assembly,_chromosome:_4	AUGUSTUS	intron	48267017	48267965	1	-	.	ID=g23627.t1.intron2;Parent=g23627.t1;
OX465277.1_Tachina_grossa_genome_assembly,_chromosome:_4	AUGUSTUS	CDS	48267966	48268052	1	-	0	ID=g23627.t1.CDS3;Parent=g23627.t1;
OX465277.1_Tachina_grossa_genome_assembly,_chromosome:_4	AUGUSTUS	exon	48267966	48268052	.	-	.	ID=g23627.t1.exon3;Parent=g23627.t1;
OX465277.1_Tachina_grossa_genome_assembly,_chromosome:_4	AUGUSTUS	start_codon	48268050	48268052	.	-	0	ID=g23627.t1.start1;Parent=g23627.t1;
OX465277.1_Tachina_grossa_genome_assembly,_chromosome:_4	AUGUSTUS	gene	48322838	48323164	.	+	.	ID=g23628;
OX465277.1_Tachina_grossa_genome_assembly,_chromosome:_4	AUGUSTUS	mRNA	48322838	48323164	1	+	.	ID=g23628.t1;Parent=g23628;
OX465277.1_Tachina_grossa_genome_assembly,_chromosome:_4	AUGUSTUS	start_codon	48322838	48322840	.	+	0	ID=g23628.t1.start1;Parent=g23628.t1;
OX465277.1_Tachina_grossa_genome_assembly,_chromosome:_4	AUGUSTUS	CDS	48322838	48323164	1	+	0	ID=g23628.t1.CDS1;Parent=g23628.t1;
OX465277.1_Tachina_grossa_genome_assembly,_chromosome:_4	AUGUSTUS	exon	48322838	48323164	.	+	.	ID=g23628.t1.exon1;Parent=g23628.t1;
OX465277.1_Tachina_grossa_genome_assembly,_chromosome:_4	AUGUSTUS	stop_codon	48323162	48323164	.	+	0	ID=g23628.t1.stop1;Parent=g23628.t1;
OX465277.1_Tachina_grossa_genome_assembly,_chromosome:_4	AUGUSTUS	gene	48323460	48324095	.	+	.	ID=g23629;
OX465277.1_Tachina_grossa_genome_assembly,_chromosome:_4	AUGUSTUS	mRNA	48323460	48324095	0.95	+	.	ID=g23629.t1;Parent=g23629;
OX465277.1_Tachina_grossa_genome_assembly,_chromosome:_4	AUGUSTUS	start_codon	48323460	48323462	.	+	0	ID=g23629.t1.start1;Parent=g23629.t1;
OX465277.1_Tachina_grossa_genome_assembly,_chromosome:_4	AUGUSTUS	CDS	48323460	48324095	0.95	+	0	ID=g23629.t1.CDS1;Parent=g23629.t1;
OX465277.1_Tachina_grossa_genome_assembly,_chromosome:_4	AUGUSTUS	exon	48323460	48324095	.	+	.	ID=g23629.t1.exon1;Parent=g23629.t1;
OX465277.1_Tachina_grossa_genome_assembly,_chromosome:_4	AUGUSTUS	stop_codon	48324093	48324095	.	+	0	ID=g23629.t1.stop1;Parent=g23629.t1;
OX465277.1_Tachina_grossa_genome_assembly,_chromosome:_4	AUGUSTUS	gene	48324126	48324527	.	+	.	ID=g23630;
OX465277.1_Tachina_grossa_genome_assembly,_chromosome:_4	AUGUSTUS	mRNA	48324126	48324527	0.78	+	.	ID=g23630.t1;Parent=g23630;
OX465277.1_Tachina_grossa_genome_assembly,_chromosome:_4	AUGUSTUS	start_codon	48324126	48324128	.	+	0	ID=g23630.t1.start1;Parent=g23630.t1;
OX465277.1_Tachina_grossa_genome_assembly,_chromosome:_4	AUGUSTUS	CDS	48324126	48324527	0.78	+	0	ID=g23630.t1.CDS1;Parent=g23630.t1;
OX465277.1_Tachina_grossa_genome_assembly,_chromosome:_4	AUGUSTUS	exon	48324126	48324527	.	+	.	ID=g23630.t1.exon1;Parent=g23630.t1;
OX465277.1_Tachina_grossa_genome_assembly,_chromosome:_4	AUGUSTUS	stop_codon	48324525	48324527	.	+	0	ID=g23630.t1.stop1;Parent=g23630.t1;
OX465277.1_Tachina_grossa_genome_assembly,_chromosome:_4	AUGUSTUS	gene	48324859	48325377	.	+	.	ID=g23631;
OX465277.1_Tachina_grossa_genome_assembly,_chromosome:_4	AUGUSTUS	mRNA	48324859	48325377	0.99	+	.	ID=g23631.t1;Parent=g23631;
OX465277.1_Tachina_grossa_genome_assembly,_chromosome:_4	AUGUSTUS	start_codon	48324859	48324861	.	+	0	ID=g23631.t1.start1;Parent=g23631.t1;
OX465277.1_Tachina_grossa_genome_assembly,_chromosome:_4	AUGUSTUS	CDS	48324859	48325377	0.99	+	0	ID=g23631.t1.CDS1;Parent=g23631.t1;
OX465277.1_Tachina_grossa_genome_assembly,_chromosome:_4	AUGUSTUS	exon	48324859	48325377	.	+	.	ID=g23631.t1.exon1;Parent=g23631.t1;
OX465277.1_Tachina_grossa_genome_assembly,_chromosome:_4	AUGUSTUS	stop_codon	48325375	48325377	.	+	0	ID=g23631.t1.stop1;Parent=g23631.t1;
OX465277.1_Tachina_grossa_genome_assembly,_chromosome:_4	AUGUSTUS	gene	48326950	48328185	.	+	.	ID=g23632;
OX465277.1_Tachina_grossa_genome_assembly,_chromosome:_4	AUGUSTUS	mRNA	48326950	48328185	0.78	+	.	ID=g23632.t1;Parent=g23632;
OX465277.1_Tachina_grossa_genome_assembly,_chromosome:_4	AUGUSTUS	start_codon	48326950	48326952	.	+	0	ID=g23632.t1.start1;Parent=g23632.t1;
OX465277.1_Tachina_grossa_genome_assembly,_chromosome:_4	AUGUSTUS	CDS	48326950	48327156	0.96	+	0	ID=g23632.t1.CDS1;Parent=g23632.t1;
OX465277.1_Tachina_grossa_genome_assembly,_chromosome:_4	AUGUSTUS	exon	48326950	48327156	.	+	.	ID=g23632.t1.exon1;Parent=g23632.t1;
OX465277.1_Tachina_grossa_genome_assembly,_chromosome:_4	AUGUSTUS	intron	48327157	48328125	0.81	+	.	ID=g23632.t1.intron1;Parent=g23632.t1;
OX465277.1_Tachina_grossa_genome_assembly,_chromosome:_4	AUGUSTUS	CDS	48328126	48328185	0.83	+	0	ID=g23632.t1.CDS2;Parent=g23632.t1;
OX465277.1_Tachina_grossa_genome_assembly,_chromosome:_4	AUGUSTUS	exon	48328126	48328185	.	+	.	ID=g23632.t1.exon2;Parent=g23632.t1;
OX465277.1_Tachina_grossa_genome_assembly,_chromosome:_4	AUGUSTUS	stop_codon	48328183	48328185	.	+	0	ID=g23632.t1.stop1;Parent=g23632.t1;
OX465277.1_Tachina_grossa_genome_assembly,_chromosome:_4	AUGUSTUS	gene	48352617	48356923	.	+	.	ID=g23633;
OX465277.1_Tachina_grossa_genome_assembly,_chromosome:_4	AUGUSTUS	mRNA	48352617	48356923	0.14	+	.	ID=g23633.t1;Parent=g23633;
OX465277.1_Tachina_grossa_genome_assembly,_chromosome:_4	AUGUSTUS	start_codon	48352617	48352619	.	+	0	ID=g23633.t1.start1;Parent=g23633.t1;
OX465277.1_Tachina_grossa_genome_assembly,_chromosome:_4	AUGUSTUS	CDS	48352617	48353289	0.46	+	0	ID=g23633.t1.CDS1;Parent=g23633.t1;
OX465277.1_Tachina_grossa_genome_assembly,_chromosome:_4	AUGUSTUS	exon	48352617	48353289	.	+	.	ID=g23633.t1.exon1;Parent=g23633.t1;
OX465277.1_Tachina_grossa_genome_assembly,_chromosome:_4	AUGUSTUS	intron	48353290	48353519	0.42	+	.	ID=g23633.t1.intron1;Parent=g23633.t1;
OX465277.1_Tachina_grossa_genome_assembly,_chromosome:_4	AUGUSTUS	CDS	48353520	48354298	0.51	+	2	ID=g23633.t1.CDS2;Parent=g23633.t1;
OX465277.1_Tachina_grossa_genome_assembly,_chromosome:_4	AUGUSTUS	exon	48353520	48354298	.	+	.	ID=g23633.t1.exon2;Parent=g23633.t1;
OX465277.1_Tachina_grossa_genome_assembly,_chromosome:_4	AUGUSTUS	intron	48354299	48356323	0.51	+	.	ID=g23633.t1.intron2;Parent=g23633.t1;
OX465277.1_Tachina_grossa_genome_assembly,_chromosome:_4	AUGUSTUS	CDS	48356324	48356763	0.43	+	0	ID=g23633.t1.CDS3;Parent=g23633.t1;
OX465277.1_Tachina_grossa_genome_assembly,_chromosome:_4	AUGUSTUS	exon	48356324	48356763	.	+	.	ID=g23633.t1.exon3;Parent=g23633.t1;
OX465277.1_Tachina_grossa_genome_assembly,_chromosome:_4	AUGUSTUS	intron	48356764	48356880	0.72	+	.	ID=g23633.t1.intron3;Parent=g23633.t1;
OX465277.1_Tachina_grossa_genome_assembly,_chromosome:_4	AUGUSTUS	CDS	48356881	48356923	0.74	+	1	ID=g23633.t1.CDS4;Parent=g23633.t1;
OX465277.1_Tachina_grossa_genome_assembly,_chromosome:_4	AUGUSTUS	exon	48356881	48356923	.	+	.	ID=g23633.t1.exon4;Parent=g23633.t1;
OX465277.1_Tachina_grossa_genome_assembly,_chromosome:_4	AUGUSTUS	stop_codon	48356921	48356923	.	+	0	ID=g23633.t1.stop1;Parent=g23633.t1;
OX465277.1_Tachina_grossa_genome_assembly,_chromosome:_4	AUGUSTUS	mRNA	48352617	48354334	0.19	+	.	ID=g23633.t2;Parent=g23633;
OX465277.1_Tachina_grossa_genome_assembly,_chromosome:_4	AUGUSTUS	start_codon	48352617	48352619	.	+	0	ID=g23633.t2.start1;Parent=g23633.t2;
OX465277.1_Tachina_grossa_genome_assembly,_chromosome:_4	AUGUSTUS	CDS	48352617	48353289	0.32	+	0	ID=g23633.t2.CDS1;Parent=g23633.t2;
OX465277.1_Tachina_grossa_genome_assembly,_chromosome:_4	AUGUSTUS	exon	48352617	48353289	.	+	.	ID=g23633.t2.exon1;Parent=g23633.t2;
OX465277.1_Tachina_grossa_genome_assembly,_chromosome:_4	AUGUSTUS	intron	48353290	48353519	0.26	+	.	ID=g23633.t2.intron1;Parent=g23633.t2;
OX465277.1_Tachina_grossa_genome_assembly,_chromosome:_4	AUGUSTUS	CDS	48353520	48354334	0.54	+	2	ID=g23633.t2.CDS2;Parent=g23633.t2;
OX465277.1_Tachina_grossa_genome_assembly,_chromosome:_4	AUGUSTUS	exon	48353520	48354334	.	+	.	ID=g23633.t2.exon2;Parent=g23633.t2;
OX465277.1_Tachina_grossa_genome_assembly,_chromosome:_4	AUGUSTUS	stop_codon	48354332	48354334	.	+	0	ID=g23633.t2.stop1;Parent=g23633.t2;
OX465277.1_Tachina_grossa_genome_assembly,_chromosome:_4	AUGUSTUS	mRNA	48356441	48356923	0.46	+	.	ID=g23633.t3;Parent=g23633;
OX465277.1_Tachina_grossa_genome_assembly,_chromosome:_4	AUGUSTUS	start_codon	48356441	48356443	.	+	0	ID=g23633.t3.start1;Parent=g23633.t3;
OX465277.1_Tachina_grossa_genome_assembly,_chromosome:_4	AUGUSTUS	CDS	48356441	48356763	0.49	+	0	ID=g23633.t3.CDS1;Parent=g23633.t3;
OX465277.1_Tachina_grossa_genome_assembly,_chromosome:_4	AUGUSTUS	exon	48356441	48356763	.	+	.	ID=g23633.t3.exon1;Parent=g23633.t3;
OX465277.1_Tachina_grossa_genome_assembly,_chromosome:_4	AUGUSTUS	intron	48356764	48356880	0.46	+	.	ID=g23633.t3.intron1;Parent=g23633.t3;
OX465277.1_Tachina_grossa_genome_assembly,_chromosome:_4	AUGUSTUS	CDS	48356881	48356923	0.46	+	1	ID=g23633.t3.CDS2;Parent=g23633.t3;
OX465277.1_Tachina_grossa_genome_assembly,_chromosome:_4	AUGUSTUS	exon	48356881	48356923	.	+	.	ID=g23633.t3.exon2;Parent=g23633.t3;
OX465277.1_Tachina_grossa_genome_assembly,_chromosome:_4	AUGUSTUS	stop_codon	48356921	48356923	.	+	0	ID=g23633.t3.stop1;Parent=g23633.t3;
OX465277.1_Tachina_grossa_genome_assembly,_chromosome:_4	AUGUSTUS	gene	48354379	48355356	.	+	.	ID=g23634;
OX465277.1_Tachina_grossa_genome_assembly,_chromosome:_4	AUGUSTUS	mRNA	48354379	48355356	0.66	+	.	ID=g23634.t1;Parent=g23634;
OX465277.1_Tachina_grossa_genome_assembly,_chromosome:_4	AUGUSTUS	start_codon	48354379	48354381	.	+	0	ID=g23634.t1.start1;Parent=g23634.t1;
OX465277.1_Tachina_grossa_genome_assembly,_chromosome:_4	AUGUSTUS	CDS	48354379	48355356	0.66	+	0	ID=g23634.t1.CDS1;Parent=g23634.t1;
OX465277.1_Tachina_grossa_genome_assembly,_chromosome:_4	AUGUSTUS	exon	48354379	48355356	.	+	.	ID=g23634.t1.exon1;Parent=g23634.t1;
OX465277.1_Tachina_grossa_genome_assembly,_chromosome:_4	AUGUSTUS	stop_codon	48355354	48355356	.	+	0	ID=g23634.t1.stop1;Parent=g23634.t1;
OX465277.1_Tachina_grossa_genome_assembly,_chromosome:_4	AUGUSTUS	gene	48406690	48407112	.	-	.	ID=g23635;
OX465277.1_Tachina_grossa_genome_assembly,_chromosome:_4	AUGUSTUS	mRNA	48406690	48407112	0.93	-	.	ID=g23635.t1;Parent=g23635;
OX465277.1_Tachina_grossa_genome_assembly,_chromosome:_4	AUGUSTUS	stop_codon	48406690	48406692	.	-	0	ID=g23635.t1.stop1;Parent=g23635.t1;
OX465277.1_Tachina_grossa_genome_assembly,_chromosome:_4	AUGUSTUS	CDS	48406690	48407112	0.93	-	0	ID=g23635.t1.CDS1;Parent=g23635.t1;
OX465277.1_Tachina_grossa_genome_assembly,_chromosome:_4	AUGUSTUS	exon	48406690	48407112	.	-	.	ID=g23635.t1.exon1;Parent=g23635.t1;
OX465277.1_Tachina_grossa_genome_assembly,_chromosome:_4	AUGUSTUS	start_codon	48407110	48407112	.	-	0	ID=g23635.t1.start1;Parent=g23635.t1;
OX465277.1_Tachina_grossa_genome_assembly,_chromosome:_4	AUGUSTUS	gene	48429663	48429941	.	+	.	ID=g23636;
OX465277.1_Tachina_grossa_genome_assembly,_chromosome:_4	AUGUSTUS	mRNA	48429663	48429941	0.99	+	.	ID=g23636.t1;Parent=g23636;
OX465277.1_Tachina_grossa_genome_assembly,_chromosome:_4	AUGUSTUS	start_codon	48429663	48429665	.	+	0	ID=g23636.t1.start1;Parent=g23636.t1;
OX465277.1_Tachina_grossa_genome_assembly,_chromosome:_4	AUGUSTUS	CDS	48429663	48429941	0.99	+	0	ID=g23636.t1.CDS1;Parent=g23636.t1;
OX465277.1_Tachina_grossa_genome_assembly,_chromosome:_4	AUGUSTUS	exon	48429663	48429941	.	+	.	ID=g23636.t1.exon1;Parent=g23636.t1;
OX465277.1_Tachina_grossa_genome_assembly,_chromosome:_4	AUGUSTUS	stop_codon	48429939	48429941	.	+	0	ID=g23636.t1.stop1;Parent=g23636.t1;
OX465277.1_Tachina_grossa_genome_assembly,_chromosome:_4	AUGUSTUS	gene	48434951	48435373	.	-	.	ID=g23637;
OX465277.1_Tachina_grossa_genome_assembly,_chromosome:_4	AUGUSTUS	mRNA	48434951	48435373	1	-	.	ID=g23637.t1;Parent=g23637;
OX465277.1_Tachina_grossa_genome_assembly,_chromosome:_4	AUGUSTUS	stop_codon	48434951	48434953	.	-	0	ID=g23637.t1.stop1;Parent=g23637.t1;
OX465277.1_Tachina_grossa_genome_assembly,_chromosome:_4	AUGUSTUS	CDS	48434951	48435373	1	-	0	ID=g23637.t1.CDS1;Parent=g23637.t1;
OX465277.1_Tachina_grossa_genome_assembly,_chromosome:_4	AUGUSTUS	exon	48434951	48435373	.	-	.	ID=g23637.t1.exon1;Parent=g23637.t1;
OX465277.1_Tachina_grossa_genome_assembly,_chromosome:_4	AUGUSTUS	start_codon	48435371	48435373	.	-	0	ID=g23637.t1.start1;Parent=g23637.t1;
OX465277.1_Tachina_grossa_genome_assembly,_chromosome:_4	AUGUSTUS	gene	48435556	48436113	.	-	.	ID=g23638;
OX465277.1_Tachina_grossa_genome_assembly,_chromosome:_4	AUGUSTUS	mRNA	48435556	48436113	0.75	-	.	ID=g23638.t1;Parent=g23638;
OX465277.1_Tachina_grossa_genome_assembly,_chromosome:_4	AUGUSTUS	stop_codon	48435556	48435558	.	-	0	ID=g23638.t1.stop1;Parent=g23638.t1;
OX465277.1_Tachina_grossa_genome_assembly,_chromosome:_4	AUGUSTUS	CDS	48435556	48436113	0.75	-	0	ID=g23638.t1.CDS1;Parent=g23638.t1;
OX465277.1_Tachina_grossa_genome_assembly,_chromosome:_4	AUGUSTUS	exon	48435556	48436113	.	-	.	ID=g23638.t1.exon1;Parent=g23638.t1;
OX465277.1_Tachina_grossa_genome_assembly,_chromosome:_4	AUGUSTUS	start_codon	48436111	48436113	.	-	0	ID=g23638.t1.start1;Parent=g23638.t1;
OX465277.1_Tachina_grossa_genome_assembly,_chromosome:_4	AUGUSTUS	gene	48436527	48439271	.	-	.	ID=g23639;
OX465277.1_Tachina_grossa_genome_assembly,_chromosome:_4	AUGUSTUS	mRNA	48436527	48436991	1	-	.	ID=g23639.t1;Parent=g23639;
OX465277.1_Tachina_grossa_genome_assembly,_chromosome:_4	AUGUSTUS	stop_codon	48436527	48436529	.	-	0	ID=g23639.t1.stop1;Parent=g23639.t1;
OX465277.1_Tachina_grossa_genome_assembly,_chromosome:_4	AUGUSTUS	CDS	48436527	48436991	1	-	0	ID=g23639.t1.CDS1;Parent=g23639.t1;
OX465277.1_Tachina_grossa_genome_assembly,_chromosome:_4	AUGUSTUS	exon	48436527	48436991	.	-	.	ID=g23639.t1.exon1;Parent=g23639.t1;
OX465277.1_Tachina_grossa_genome_assembly,_chromosome:_4	AUGUSTUS	start_codon	48436989	48436991	.	-	0	ID=g23639.t1.start1;Parent=g23639.t1;
OX465277.1_Tachina_grossa_genome_assembly,_chromosome:_4	AUGUSTUS	mRNA	48436527	48438746	0.85	-	.	ID=g23639.t2;Parent=g23639;
OX465277.1_Tachina_grossa_genome_assembly,_chromosome:_4	AUGUSTUS	stop_codon	48436527	48436529	.	-	0	ID=g23639.t2.stop1;Parent=g23639.t2;
OX465277.1_Tachina_grossa_genome_assembly,_chromosome:_4	AUGUSTUS	CDS	48436527	48437657	0.87	-	0	ID=g23639.t2.CDS1;Parent=g23639.t2;
OX465277.1_Tachina_grossa_genome_assembly,_chromosome:_4	AUGUSTUS	exon	48436527	48437657	.	-	.	ID=g23639.t2.exon1;Parent=g23639.t2;
OX465277.1_Tachina_grossa_genome_assembly,_chromosome:_4	AUGUSTUS	intron	48437658	48437717	0.87	-	.	ID=g23639.t2.intron1;Parent=g23639.t2;
OX465277.1_Tachina_grossa_genome_assembly,_chromosome:_4	AUGUSTUS	CDS	48437718	48438236	0.87	-	0	ID=g23639.t2.CDS2;Parent=g23639.t2;
OX465277.1_Tachina_grossa_genome_assembly,_chromosome:_4	AUGUSTUS	exon	48437718	48438236	.	-	.	ID=g23639.t2.exon2;Parent=g23639.t2;
OX465277.1_Tachina_grossa_genome_assembly,_chromosome:_4	AUGUSTUS	intron	48438237	48438296	0.96	-	.	ID=g23639.t2.intron2;Parent=g23639.t2;
OX465277.1_Tachina_grossa_genome_assembly,_chromosome:_4	AUGUSTUS	CDS	48438297	48438746	0.96	-	0	ID=g23639.t2.CDS3;Parent=g23639.t2;
OX465277.1_Tachina_grossa_genome_assembly,_chromosome:_4	AUGUSTUS	exon	48438297	48438746	.	-	.	ID=g23639.t2.exon3;Parent=g23639.t2;
OX465277.1_Tachina_grossa_genome_assembly,_chromosome:_4	AUGUSTUS	start_codon	48438744	48438746	.	-	0	ID=g23639.t2.start1;Parent=g23639.t2;
OX465277.1_Tachina_grossa_genome_assembly,_chromosome:_4	AUGUSTUS	mRNA	48436527	48439271	0.52	-	.	ID=g23639.t3;Parent=g23639;
OX465277.1_Tachina_grossa_genome_assembly,_chromosome:_4	AUGUSTUS	stop_codon	48436527	48436529	.	-	0	ID=g23639.t3.stop1;Parent=g23639.t3;
OX465277.1_Tachina_grossa_genome_assembly,_chromosome:_4	AUGUSTUS	CDS	48436527	48437657	0.8	-	0	ID=g23639.t3.CDS1;Parent=g23639.t3;
OX465277.1_Tachina_grossa_genome_assembly,_chromosome:_4	AUGUSTUS	exon	48436527	48437657	.	-	.	ID=g23639.t3.exon1;Parent=g23639.t3;
OX465277.1_Tachina_grossa_genome_assembly,_chromosome:_4	AUGUSTUS	intron	48437658	48437717	0.8	-	.	ID=g23639.t3.intron1;Parent=g23639.t3;
OX465277.1_Tachina_grossa_genome_assembly,_chromosome:_4	AUGUSTUS	CDS	48437718	48438236	0.8	-	0	ID=g23639.t3.CDS2;Parent=g23639.t3;
OX465277.1_Tachina_grossa_genome_assembly,_chromosome:_4	AUGUSTUS	exon	48437718	48438236	.	-	.	ID=g23639.t3.exon2;Parent=g23639.t3;
OX465277.1_Tachina_grossa_genome_assembly,_chromosome:_4	AUGUSTUS	intron	48438237	48438296	0.98	-	.	ID=g23639.t3.intron2;Parent=g23639.t3;
OX465277.1_Tachina_grossa_genome_assembly,_chromosome:_4	AUGUSTUS	CDS	48438297	48438722	0.64	-	0	ID=g23639.t3.CDS3;Parent=g23639.t3;
OX465277.1_Tachina_grossa_genome_assembly,_chromosome:_4	AUGUSTUS	exon	48438297	48438722	.	-	.	ID=g23639.t3.exon3;Parent=g23639.t3;
OX465277.1_Tachina_grossa_genome_assembly,_chromosome:_4	AUGUSTUS	intron	48438723	48438785	0.64	-	.	ID=g23639.t3.intron3;Parent=g23639.t3;
OX465277.1_Tachina_grossa_genome_assembly,_chromosome:_4	AUGUSTUS	CDS	48438786	48439271	0.64	-	0	ID=g23639.t3.CDS4;Parent=g23639.t3;
OX465277.1_Tachina_grossa_genome_assembly,_chromosome:_4	AUGUSTUS	exon	48438786	48439271	.	-	.	ID=g23639.t3.exon4;Parent=g23639.t3;
OX465277.1_Tachina_grossa_genome_assembly,_chromosome:_4	AUGUSTUS	start_codon	48439269	48439271	.	-	0	ID=g23639.t3.start1;Parent=g23639.t3;
OX465277.1_Tachina_grossa_genome_assembly,_chromosome:_4	AUGUSTUS	gene	48468125	48468469	.	+	.	ID=g23640;
OX465277.1_Tachina_grossa_genome_assembly,_chromosome:_4	AUGUSTUS	mRNA	48468125	48468469	0.58	+	.	ID=g23640.t1;Parent=g23640;
OX465277.1_Tachina_grossa_genome_assembly,_chromosome:_4	AUGUSTUS	start_codon	48468125	48468127	.	+	0	ID=g23640.t1.start1;Parent=g23640.t1;
OX465277.1_Tachina_grossa_genome_assembly,_chromosome:_4	AUGUSTUS	CDS	48468125	48468469	0.58	+	0	ID=g23640.t1.CDS1;Parent=g23640.t1;
OX465277.1_Tachina_grossa_genome_assembly,_chromosome:_4	AUGUSTUS	exon	48468125	48468469	.	+	.	ID=g23640.t1.exon1;Parent=g23640.t1;
OX465277.1_Tachina_grossa_genome_assembly,_chromosome:_4	AUGUSTUS	stop_codon	48468467	48468469	.	+	0	ID=g23640.t1.stop1;Parent=g23640.t1;
OX465277.1_Tachina_grossa_genome_assembly,_chromosome:_4	AUGUSTUS	gene	48473363	48473785	.	+	.	ID=g23641;
OX465277.1_Tachina_grossa_genome_assembly,_chromosome:_4	AUGUSTUS	mRNA	48473363	48473785	0.77	+	.	ID=g23641.t1;Parent=g23641;
OX465277.1_Tachina_grossa_genome_assembly,_chromosome:_4	AUGUSTUS	start_codon	48473363	48473365	.	+	0	ID=g23641.t1.start1;Parent=g23641.t1;
OX465277.1_Tachina_grossa_genome_assembly,_chromosome:_4	AUGUSTUS	CDS	48473363	48473785	0.77	+	0	ID=g23641.t1.CDS1;Parent=g23641.t1;
OX465277.1_Tachina_grossa_genome_assembly,_chromosome:_4	AUGUSTUS	exon	48473363	48473785	.	+	.	ID=g23641.t1.exon1;Parent=g23641.t1;
OX465277.1_Tachina_grossa_genome_assembly,_chromosome:_4	AUGUSTUS	stop_codon	48473783	48473785	.	+	0	ID=g23641.t1.stop1;Parent=g23641.t1;
OX465277.1_Tachina_grossa_genome_assembly,_chromosome:_4	AUGUSTUS	gene	48526169	48529587	.	-	.	ID=g23642;
OX465277.1_Tachina_grossa_genome_assembly,_chromosome:_4	AUGUSTUS	mRNA	48526169	48529587	0.73	-	.	ID=g23642.t1;Parent=g23642;
OX465277.1_Tachina_grossa_genome_assembly,_chromosome:_4	AUGUSTUS	stop_codon	48526169	48526171	.	-	0	ID=g23642.t1.stop1;Parent=g23642.t1;
OX465277.1_Tachina_grossa_genome_assembly,_chromosome:_4	AUGUSTUS	CDS	48526169	48526312	0.73	-	0	ID=g23642.t1.CDS1;Parent=g23642.t1;
OX465277.1_Tachina_grossa_genome_assembly,_chromosome:_4	AUGUSTUS	exon	48526169	48526312	.	-	.	ID=g23642.t1.exon1;Parent=g23642.t1;
OX465277.1_Tachina_grossa_genome_assembly,_chromosome:_4	AUGUSTUS	intron	48526313	48529473	0.73	-	.	ID=g23642.t1.intron1;Parent=g23642.t1;
OX465277.1_Tachina_grossa_genome_assembly,_chromosome:_4	AUGUSTUS	CDS	48529474	48529587	1	-	0	ID=g23642.t1.CDS2;Parent=g23642.t1;
OX465277.1_Tachina_grossa_genome_assembly,_chromosome:_4	AUGUSTUS	exon	48529474	48529587	.	-	.	ID=g23642.t1.exon2;Parent=g23642.t1;
OX465277.1_Tachina_grossa_genome_assembly,_chromosome:_4	AUGUSTUS	start_codon	48529585	48529587	.	-	0	ID=g23642.t1.start1;Parent=g23642.t1;
OX465277.1_Tachina_grossa_genome_assembly,_chromosome:_4	AUGUSTUS	mRNA	48526169	48529587	0.25	-	.	ID=g23642.t2;Parent=g23642;
OX465277.1_Tachina_grossa_genome_assembly,_chromosome:_4	AUGUSTUS	stop_codon	48526169	48526171	.	-	0	ID=g23642.t2.stop1;Parent=g23642.t2;
OX465277.1_Tachina_grossa_genome_assembly,_chromosome:_4	AUGUSTUS	CDS	48526169	48526341	0.3	-	2	ID=g23642.t2.CDS1;Parent=g23642.t2;
OX465277.1_Tachina_grossa_genome_assembly,_chromosome:_4	AUGUSTUS	exon	48526169	48526341	.	-	.	ID=g23642.t2.exon1;Parent=g23642.t2;
OX465277.1_Tachina_grossa_genome_assembly,_chromosome:_4	AUGUSTUS	intron	48526342	48529163	0.25	-	.	ID=g23642.t2.intron1;Parent=g23642.t2;
OX465277.1_Tachina_grossa_genome_assembly,_chromosome:_4	AUGUSTUS	CDS	48529164	48529422	0.39	-	0	ID=g23642.t2.CDS2;Parent=g23642.t2;
OX465277.1_Tachina_grossa_genome_assembly,_chromosome:_4	AUGUSTUS	exon	48529164	48529422	.	-	.	ID=g23642.t2.exon2;Parent=g23642.t2;
OX465277.1_Tachina_grossa_genome_assembly,_chromosome:_4	AUGUSTUS	intron	48529423	48529473	0.7	-	.	ID=g23642.t2.intron2;Parent=g23642.t2;
OX465277.1_Tachina_grossa_genome_assembly,_chromosome:_4	AUGUSTUS	CDS	48529474	48529587	0.99	-	0	ID=g23642.t2.CDS3;Parent=g23642.t2;
OX465277.1_Tachina_grossa_genome_assembly,_chromosome:_4	AUGUSTUS	exon	48529474	48529587	.	-	.	ID=g23642.t2.exon3;Parent=g23642.t2;
OX465277.1_Tachina_grossa_genome_assembly,_chromosome:_4	AUGUSTUS	start_codon	48529585	48529587	.	-	0	ID=g23642.t2.start1;Parent=g23642.t2;
OX465277.1_Tachina_grossa_genome_assembly,_chromosome:_4	AUGUSTUS	gene	48579635	48586137	.	+	.	ID=g23643;
OX465277.1_Tachina_grossa_genome_assembly,_chromosome:_4	AUGUSTUS	mRNA	48579635	48586137	0.87	+	.	ID=g23643.t1;Parent=g23643;
OX465277.1_Tachina_grossa_genome_assembly,_chromosome:_4	AUGUSTUS	start_codon	48579635	48579637	.	+	0	ID=g23643.t1.start1;Parent=g23643.t1;
OX465277.1_Tachina_grossa_genome_assembly,_chromosome:_4	AUGUSTUS	CDS	48579635	48579785	0.99	+	0	ID=g23643.t1.CDS1;Parent=g23643.t1;
OX465277.1_Tachina_grossa_genome_assembly,_chromosome:_4	AUGUSTUS	exon	48579635	48579785	.	+	.	ID=g23643.t1.exon1;Parent=g23643.t1;
OX465277.1_Tachina_grossa_genome_assembly,_chromosome:_4	AUGUSTUS	intron	48579786	48585849	0.97	+	.	ID=g23643.t1.intron1;Parent=g23643.t1;
OX465277.1_Tachina_grossa_genome_assembly,_chromosome:_4	AUGUSTUS	CDS	48585850	48585954	0.94	+	2	ID=g23643.t1.CDS2;Parent=g23643.t1;
OX465277.1_Tachina_grossa_genome_assembly,_chromosome:_4	AUGUSTUS	exon	48585850	48585954	.	+	.	ID=g23643.t1.exon2;Parent=g23643.t1;
OX465277.1_Tachina_grossa_genome_assembly,_chromosome:_4	AUGUSTUS	intron	48585955	48586042	0.9	+	.	ID=g23643.t1.intron2;Parent=g23643.t1;
OX465277.1_Tachina_grossa_genome_assembly,_chromosome:_4	AUGUSTUS	CDS	48586043	48586137	0.9	+	2	ID=g23643.t1.CDS3;Parent=g23643.t1;
OX465277.1_Tachina_grossa_genome_assembly,_chromosome:_4	AUGUSTUS	exon	48586043	48586137	.	+	.	ID=g23643.t1.exon3;Parent=g23643.t1;
OX465277.1_Tachina_grossa_genome_assembly,_chromosome:_4	AUGUSTUS	stop_codon	48586135	48586137	.	+	0	ID=g23643.t1.stop1;Parent=g23643.t1;
OX465277.1_Tachina_grossa_genome_assembly,_chromosome:_4	AUGUSTUS	gene	48586691	48587592	.	-	.	ID=g23644;
OX465277.1_Tachina_grossa_genome_assembly,_chromosome:_4	AUGUSTUS	mRNA	48586691	48587592	0.5	-	.	ID=g23644.t1;Parent=g23644;
OX465277.1_Tachina_grossa_genome_assembly,_chromosome:_4	AUGUSTUS	stop_codon	48586691	48586693	.	-	0	ID=g23644.t1.stop1;Parent=g23644.t1;
OX465277.1_Tachina_grossa_genome_assembly,_chromosome:_4	AUGUSTUS	CDS	48586691	48587107	0.78	-	0	ID=g23644.t1.CDS1;Parent=g23644.t1;
OX465277.1_Tachina_grossa_genome_assembly,_chromosome:_4	AUGUSTUS	exon	48586691	48587107	.	-	.	ID=g23644.t1.exon1;Parent=g23644.t1;
OX465277.1_Tachina_grossa_genome_assembly,_chromosome:_4	AUGUSTUS	intron	48587108	48587163	0.78	-	.	ID=g23644.t1.intron1;Parent=g23644.t1;
OX465277.1_Tachina_grossa_genome_assembly,_chromosome:_4	AUGUSTUS	CDS	48587164	48587592	0.5	-	0	ID=g23644.t1.CDS2;Parent=g23644.t1;
OX465277.1_Tachina_grossa_genome_assembly,_chromosome:_4	AUGUSTUS	exon	48587164	48587592	.	-	.	ID=g23644.t1.exon2;Parent=g23644.t1;
OX465277.1_Tachina_grossa_genome_assembly,_chromosome:_4	AUGUSTUS	start_codon	48587590	48587592	.	-	0	ID=g23644.t1.start1;Parent=g23644.t1;
OX465277.1_Tachina_grossa_genome_assembly,_chromosome:_4	AUGUSTUS	gene	48588517	48589029	.	-	.	ID=g23645;
OX465277.1_Tachina_grossa_genome_assembly,_chromosome:_4	AUGUSTUS	mRNA	48588517	48588789	1	-	.	ID=g23645.t1;Parent=g23645;
OX465277.1_Tachina_grossa_genome_assembly,_chromosome:_4	AUGUSTUS	stop_codon	48588517	48588519	.	-	0	ID=g23645.t1.stop1;Parent=g23645.t1;
OX465277.1_Tachina_grossa_genome_assembly,_chromosome:_4	AUGUSTUS	CDS	48588517	48588789	1	-	0	ID=g23645.t1.CDS1;Parent=g23645.t1;
OX465277.1_Tachina_grossa_genome_assembly,_chromosome:_4	AUGUSTUS	exon	48588517	48588789	.	-	.	ID=g23645.t1.exon1;Parent=g23645.t1;
OX465277.1_Tachina_grossa_genome_assembly,_chromosome:_4	AUGUSTUS	start_codon	48588787	48588789	.	-	0	ID=g23645.t1.start1;Parent=g23645.t1;
OX465277.1_Tachina_grossa_genome_assembly,_chromosome:_4	AUGUSTUS	mRNA	48588517	48589029	0.9	-	.	ID=g23645.t2;Parent=g23645;
OX465277.1_Tachina_grossa_genome_assembly,_chromosome:_4	AUGUSTUS	stop_codon	48588517	48588519	.	-	0	ID=g23645.t2.stop1;Parent=g23645.t2;
OX465277.1_Tachina_grossa_genome_assembly,_chromosome:_4	AUGUSTUS	CDS	48588517	48589029	0.9	-	0	ID=g23645.t2.CDS1;Parent=g23645.t2;
OX465277.1_Tachina_grossa_genome_assembly,_chromosome:_4	AUGUSTUS	exon	48588517	48589029	.	-	.	ID=g23645.t2.exon1;Parent=g23645.t2;
OX465277.1_Tachina_grossa_genome_assembly,_chromosome:_4	AUGUSTUS	start_codon	48589027	48589029	.	-	0	ID=g23645.t2.start1;Parent=g23645.t2;
OX465277.1_Tachina_grossa_genome_assembly,_chromosome:_4	AUGUSTUS	gene	48589013	48589558	.	-	.	ID=g23646;
OX465277.1_Tachina_grossa_genome_assembly,_chromosome:_4	AUGUSTUS	mRNA	48589013	48589558	1	-	.	ID=g23646.t1;Parent=g23646;
OX465277.1_Tachina_grossa_genome_assembly,_chromosome:_4	AUGUSTUS	stop_codon	48589013	48589015	.	-	0	ID=g23646.t1.stop1;Parent=g23646.t1;
OX465277.1_Tachina_grossa_genome_assembly,_chromosome:_4	AUGUSTUS	CDS	48589013	48589558	1	-	0	ID=g23646.t1.CDS1;Parent=g23646.t1;
OX465277.1_Tachina_grossa_genome_assembly,_chromosome:_4	AUGUSTUS	exon	48589013	48589558	.	-	.	ID=g23646.t1.exon1;Parent=g23646.t1;
OX465277.1_Tachina_grossa_genome_assembly,_chromosome:_4	AUGUSTUS	start_codon	48589556	48589558	.	-	0	ID=g23646.t1.start1;Parent=g23646.t1;
OX465277.1_Tachina_grossa_genome_assembly,_chromosome:_4	AUGUSTUS	gene	48590117	48590356	.	-	.	ID=g23647;
OX465277.1_Tachina_grossa_genome_assembly,_chromosome:_4	AUGUSTUS	mRNA	48590117	48590356	0.99	-	.	ID=g23647.t1;Parent=g23647;
OX465277.1_Tachina_grossa_genome_assembly,_chromosome:_4	AUGUSTUS	stop_codon	48590117	48590119	.	-	0	ID=g23647.t1.stop1;Parent=g23647.t1;
OX465277.1_Tachina_grossa_genome_assembly,_chromosome:_4	AUGUSTUS	CDS	48590117	48590356	0.99	-	0	ID=g23647.t1.CDS1;Parent=g23647.t1;
OX465277.1_Tachina_grossa_genome_assembly,_chromosome:_4	AUGUSTUS	exon	48590117	48590356	.	-	.	ID=g23647.t1.exon1;Parent=g23647.t1;
OX465277.1_Tachina_grossa_genome_assembly,_chromosome:_4	AUGUSTUS	start_codon	48590354	48590356	.	-	0	ID=g23647.t1.start1;Parent=g23647.t1;
OX465277.1_Tachina_grossa_genome_assembly,_chromosome:_4	AUGUSTUS	gene	48591137	48591673	.	-	.	ID=g23648;
OX465277.1_Tachina_grossa_genome_assembly,_chromosome:_4	AUGUSTUS	mRNA	48591137	48591673	0.68	-	.	ID=g23648.t1;Parent=g23648;
OX465277.1_Tachina_grossa_genome_assembly,_chromosome:_4	AUGUSTUS	stop_codon	48591137	48591139	.	-	0	ID=g23648.t1.stop1;Parent=g23648.t1;
OX465277.1_Tachina_grossa_genome_assembly,_chromosome:_4	AUGUSTUS	CDS	48591137	48591673	0.68	-	0	ID=g23648.t1.CDS1;Parent=g23648.t1;
OX465277.1_Tachina_grossa_genome_assembly,_chromosome:_4	AUGUSTUS	exon	48591137	48591673	.	-	.	ID=g23648.t1.exon1;Parent=g23648.t1;
OX465277.1_Tachina_grossa_genome_assembly,_chromosome:_4	AUGUSTUS	start_codon	48591671	48591673	.	-	0	ID=g23648.t1.start1;Parent=g23648.t1;
OX465277.1_Tachina_grossa_genome_assembly,_chromosome:_4	AUGUSTUS	gene	48591731	48592048	.	-	.	ID=g23649;
OX465277.1_Tachina_grossa_genome_assembly,_chromosome:_4	AUGUSTUS	mRNA	48591731	48592048	0.9	-	.	ID=g23649.t1;Parent=g23649;
OX465277.1_Tachina_grossa_genome_assembly,_chromosome:_4	AUGUSTUS	stop_codon	48591731	48591733	.	-	0	ID=g23649.t1.stop1;Parent=g23649.t1;
OX465277.1_Tachina_grossa_genome_assembly,_chromosome:_4	AUGUSTUS	CDS	48591731	48592048	0.9	-	0	ID=g23649.t1.CDS1;Parent=g23649.t1;
OX465277.1_Tachina_grossa_genome_assembly,_chromosome:_4	AUGUSTUS	exon	48591731	48592048	.	-	.	ID=g23649.t1.exon1;Parent=g23649.t1;
OX465277.1_Tachina_grossa_genome_assembly,_chromosome:_4	AUGUSTUS	start_codon	48592046	48592048	.	-	0	ID=g23649.t1.start1;Parent=g23649.t1;
OX465277.1_Tachina_grossa_genome_assembly,_chromosome:_4	AUGUSTUS	gene	48593525	48595639	.	-	.	ID=g23650;
OX465277.1_Tachina_grossa_genome_assembly,_chromosome:_4	AUGUSTUS	mRNA	48593525	48595639	0.96	-	.	ID=g23650.t1;Parent=g23650;
OX465277.1_Tachina_grossa_genome_assembly,_chromosome:_4	AUGUSTUS	stop_codon	48593525	48593527	.	-	0	ID=g23650.t1.stop1;Parent=g23650.t1;
OX465277.1_Tachina_grossa_genome_assembly,_chromosome:_4	AUGUSTUS	CDS	48593525	48593714	0.99	-	1	ID=g23650.t1.CDS1;Parent=g23650.t1;
OX465277.1_Tachina_grossa_genome_assembly,_chromosome:_4	AUGUSTUS	exon	48593525	48593714	.	-	.	ID=g23650.t1.exon1;Parent=g23650.t1;
OX465277.1_Tachina_grossa_genome_assembly,_chromosome:_4	AUGUSTUS	intron	48593715	48593774	1	-	.	ID=g23650.t1.intron1;Parent=g23650.t1;
OX465277.1_Tachina_grossa_genome_assembly,_chromosome:_4	AUGUSTUS	CDS	48593775	48594617	1	-	1	ID=g23650.t1.CDS2;Parent=g23650.t1;
OX465277.1_Tachina_grossa_genome_assembly,_chromosome:_4	AUGUSTUS	exon	48593775	48594617	.	-	.	ID=g23650.t1.exon2;Parent=g23650.t1;
OX465277.1_Tachina_grossa_genome_assembly,_chromosome:_4	AUGUSTUS	intron	48594618	48595550	0.97	-	.	ID=g23650.t1.intron2;Parent=g23650.t1;
OX465277.1_Tachina_grossa_genome_assembly,_chromosome:_4	AUGUSTUS	CDS	48595551	48595639	0.97	-	0	ID=g23650.t1.CDS3;Parent=g23650.t1;
OX465277.1_Tachina_grossa_genome_assembly,_chromosome:_4	AUGUSTUS	exon	48595551	48595639	.	-	.	ID=g23650.t1.exon3;Parent=g23650.t1;
OX465277.1_Tachina_grossa_genome_assembly,_chromosome:_4	AUGUSTUS	start_codon	48595637	48595639	.	-	0	ID=g23650.t1.start1;Parent=g23650.t1;
OX465277.1_Tachina_grossa_genome_assembly,_chromosome:_4	AUGUSTUS	mRNA	48593525	48594463	0.91	-	.	ID=g23650.t2;Parent=g23650;
OX465277.1_Tachina_grossa_genome_assembly,_chromosome:_4	AUGUSTUS	stop_codon	48593525	48593527	.	-	0	ID=g23650.t2.stop1;Parent=g23650.t2;
OX465277.1_Tachina_grossa_genome_assembly,_chromosome:_4	AUGUSTUS	CDS	48593525	48593714	1	-	1	ID=g23650.t2.CDS1;Parent=g23650.t2;
OX465277.1_Tachina_grossa_genome_assembly,_chromosome:_4	AUGUSTUS	exon	48593525	48593714	.	-	.	ID=g23650.t2.exon1;Parent=g23650.t2;
OX465277.1_Tachina_grossa_genome_assembly,_chromosome:_4	AUGUSTUS	intron	48593715	48593774	1	-	.	ID=g23650.t2.intron1;Parent=g23650.t2;
OX465277.1_Tachina_grossa_genome_assembly,_chromosome:_4	AUGUSTUS	CDS	48593775	48594463	0.91	-	0	ID=g23650.t2.CDS2;Parent=g23650.t2;
OX465277.1_Tachina_grossa_genome_assembly,_chromosome:_4	AUGUSTUS	exon	48593775	48594463	.	-	.	ID=g23650.t2.exon2;Parent=g23650.t2;
OX465277.1_Tachina_grossa_genome_assembly,_chromosome:_4	AUGUSTUS	start_codon	48594461	48594463	.	-	0	ID=g23650.t2.start1;Parent=g23650.t2;
OX465277.1_Tachina_grossa_genome_assembly,_chromosome:_4	AUGUSTUS	gene	48596063	48596497	.	+	.	ID=g23651;
OX465277.1_Tachina_grossa_genome_assembly,_chromosome:_4	AUGUSTUS	mRNA	48596063	48596497	1	+	.	ID=g23651.t1;Parent=g23651;
OX465277.1_Tachina_grossa_genome_assembly,_chromosome:_4	AUGUSTUS	start_codon	48596063	48596065	.	+	0	ID=g23651.t1.start1;Parent=g23651.t1;
OX465277.1_Tachina_grossa_genome_assembly,_chromosome:_4	AUGUSTUS	CDS	48596063	48596497	1	+	0	ID=g23651.t1.CDS1;Parent=g23651.t1;
OX465277.1_Tachina_grossa_genome_assembly,_chromosome:_4	AUGUSTUS	exon	48596063	48596497	.	+	.	ID=g23651.t1.exon1;Parent=g23651.t1;
OX465277.1_Tachina_grossa_genome_assembly,_chromosome:_4	AUGUSTUS	stop_codon	48596495	48596497	.	+	0	ID=g23651.t1.stop1;Parent=g23651.t1;
OX465277.1_Tachina_grossa_genome_assembly,_chromosome:_4	AUGUSTUS	gene	48597262	48597498	.	-	.	ID=g23652;
OX465277.1_Tachina_grossa_genome_assembly,_chromosome:_4	AUGUSTUS	mRNA	48597262	48597498	0.86	-	.	ID=g23652.t1;Parent=g23652;
OX465277.1_Tachina_grossa_genome_assembly,_chromosome:_4	AUGUSTUS	stop_codon	48597262	48597264	.	-	0	ID=g23652.t1.stop1;Parent=g23652.t1;
OX465277.1_Tachina_grossa_genome_assembly,_chromosome:_4	AUGUSTUS	CDS	48597262	48597498	0.86	-	0	ID=g23652.t1.CDS1;Parent=g23652.t1;
OX465277.1_Tachina_grossa_genome_assembly,_chromosome:_4	AUGUSTUS	exon	48597262	48597498	.	-	.	ID=g23652.t1.exon1;Parent=g23652.t1;
OX465277.1_Tachina_grossa_genome_assembly,_chromosome:_4	AUGUSTUS	start_codon	48597496	48597498	.	-	0	ID=g23652.t1.start1;Parent=g23652.t1;
OX465277.1_Tachina_grossa_genome_assembly,_chromosome:_4	AUGUSTUS	gene	48819914	48820228	.	+	.	ID=g23653;
OX465277.1_Tachina_grossa_genome_assembly,_chromosome:_4	AUGUSTUS	mRNA	48819914	48820228	0.52	+	.	ID=g23653.t1;Parent=g23653;
OX465277.1_Tachina_grossa_genome_assembly,_chromosome:_4	AUGUSTUS	start_codon	48819914	48819916	.	+	0	ID=g23653.t1.start1;Parent=g23653.t1;
OX465277.1_Tachina_grossa_genome_assembly,_chromosome:_4	AUGUSTUS	CDS	48819914	48820228	0.52	+	0	ID=g23653.t1.CDS1;Parent=g23653.t1;
OX465277.1_Tachina_grossa_genome_assembly,_chromosome:_4	AUGUSTUS	exon	48819914	48820228	.	+	.	ID=g23653.t1.exon1;Parent=g23653.t1;
OX465277.1_Tachina_grossa_genome_assembly,_chromosome:_4	AUGUSTUS	stop_codon	48820226	48820228	.	+	0	ID=g23653.t1.stop1;Parent=g23653.t1;
OX465277.1_Tachina_grossa_genome_assembly,_chromosome:_4	AUGUSTUS	gene	48822809	48823690	.	+	.	ID=g23654;
OX465277.1_Tachina_grossa_genome_assembly,_chromosome:_4	AUGUSTUS	mRNA	48822809	48823690	0.63	+	.	ID=g23654.t1;Parent=g23654;
OX465277.1_Tachina_grossa_genome_assembly,_chromosome:_4	AUGUSTUS	start_codon	48822809	48822811	.	+	0	ID=g23654.t1.start1;Parent=g23654.t1;
OX465277.1_Tachina_grossa_genome_assembly,_chromosome:_4	AUGUSTUS	CDS	48822809	48823690	0.63	+	0	ID=g23654.t1.CDS1;Parent=g23654.t1;
OX465277.1_Tachina_grossa_genome_assembly,_chromosome:_4	AUGUSTUS	exon	48822809	48823690	.	+	.	ID=g23654.t1.exon1;Parent=g23654.t1;
OX465277.1_Tachina_grossa_genome_assembly,_chromosome:_4	AUGUSTUS	stop_codon	48823688	48823690	.	+	0	ID=g23654.t1.stop1;Parent=g23654.t1;
OX465277.1_Tachina_grossa_genome_assembly,_chromosome:_4	AUGUSTUS	gene	48850073	48850535	.	-	.	ID=g23655;
OX465277.1_Tachina_grossa_genome_assembly,_chromosome:_4	AUGUSTUS	mRNA	48850073	48850535	0.54	-	.	ID=g23655.t1;Parent=g23655;
OX465277.1_Tachina_grossa_genome_assembly,_chromosome:_4	AUGUSTUS	stop_codon	48850073	48850075	.	-	0	ID=g23655.t1.stop1;Parent=g23655.t1;
OX465277.1_Tachina_grossa_genome_assembly,_chromosome:_4	AUGUSTUS	CDS	48850073	48850092	1	-	2	ID=g23655.t1.CDS1;Parent=g23655.t1;
OX465277.1_Tachina_grossa_genome_assembly,_chromosome:_4	AUGUSTUS	exon	48850073	48850092	.	-	.	ID=g23655.t1.exon1;Parent=g23655.t1;
OX465277.1_Tachina_grossa_genome_assembly,_chromosome:_4	AUGUSTUS	intron	48850093	48850134	0.74	-	.	ID=g23655.t1.intron1;Parent=g23655.t1;
OX465277.1_Tachina_grossa_genome_assembly,_chromosome:_4	AUGUSTUS	CDS	48850135	48850332	0.54	-	2	ID=g23655.t1.CDS2;Parent=g23655.t1;
OX465277.1_Tachina_grossa_genome_assembly,_chromosome:_4	AUGUSTUS	exon	48850135	48850332	.	-	.	ID=g23655.t1.exon2;Parent=g23655.t1;
OX465277.1_Tachina_grossa_genome_assembly,_chromosome:_4	AUGUSTUS	intron	48850333	48850393	0.55	-	.	ID=g23655.t1.intron2;Parent=g23655.t1;
OX465277.1_Tachina_grossa_genome_assembly,_chromosome:_4	AUGUSTUS	CDS	48850394	48850535	0.93	-	0	ID=g23655.t1.CDS3;Parent=g23655.t1;
OX465277.1_Tachina_grossa_genome_assembly,_chromosome:_4	AUGUSTUS	exon	48850394	48850535	.	-	.	ID=g23655.t1.exon3;Parent=g23655.t1;
OX465277.1_Tachina_grossa_genome_assembly,_chromosome:_4	AUGUSTUS	start_codon	48850533	48850535	.	-	0	ID=g23655.t1.start1;Parent=g23655.t1;
OX465277.1_Tachina_grossa_genome_assembly,_chromosome:_4	AUGUSTUS	gene	48850561	48850803	.	-	.	ID=g23656;
OX465277.1_Tachina_grossa_genome_assembly,_chromosome:_4	AUGUSTUS	mRNA	48850561	48850803	1	-	.	ID=g23656.t1;Parent=g23656;
OX465277.1_Tachina_grossa_genome_assembly,_chromosome:_4	AUGUSTUS	stop_codon	48850561	48850563	.	-	0	ID=g23656.t1.stop1;Parent=g23656.t1;
OX465277.1_Tachina_grossa_genome_assembly,_chromosome:_4	AUGUSTUS	CDS	48850561	48850803	1	-	0	ID=g23656.t1.CDS1;Parent=g23656.t1;
OX465277.1_Tachina_grossa_genome_assembly,_chromosome:_4	AUGUSTUS	exon	48850561	48850803	.	-	.	ID=g23656.t1.exon1;Parent=g23656.t1;
OX465277.1_Tachina_grossa_genome_assembly,_chromosome:_4	AUGUSTUS	start_codon	48850801	48850803	.	-	0	ID=g23656.t1.start1;Parent=g23656.t1;
OX465277.1_Tachina_grossa_genome_assembly,_chromosome:_4	AUGUSTUS	gene	48850890	48851252	.	-	.	ID=g23657;
OX465277.1_Tachina_grossa_genome_assembly,_chromosome:_4	AUGUSTUS	mRNA	48850890	48851252	1	-	.	ID=g23657.t1;Parent=g23657;
OX465277.1_Tachina_grossa_genome_assembly,_chromosome:_4	AUGUSTUS	stop_codon	48850890	48850892	.	-	0	ID=g23657.t1.stop1;Parent=g23657.t1;
OX465277.1_Tachina_grossa_genome_assembly,_chromosome:_4	AUGUSTUS	CDS	48850890	48851252	1	-	0	ID=g23657.t1.CDS1;Parent=g23657.t1;
OX465277.1_Tachina_grossa_genome_assembly,_chromosome:_4	AUGUSTUS	exon	48850890	48851252	.	-	.	ID=g23657.t1.exon1;Parent=g23657.t1;
OX465277.1_Tachina_grossa_genome_assembly,_chromosome:_4	AUGUSTUS	start_codon	48851250	48851252	.	-	0	ID=g23657.t1.start1;Parent=g23657.t1;
OX465277.1_Tachina_grossa_genome_assembly,_chromosome:_4	AUGUSTUS	gene	48863711	48880092	.	+	.	ID=g23658;
OX465277.1_Tachina_grossa_genome_assembly,_chromosome:_4	AUGUSTUS	mRNA	48863711	48880092	0.98	+	.	ID=g23658.t1;Parent=g23658;
OX465277.1_Tachina_grossa_genome_assembly,_chromosome:_4	AUGUSTUS	start_codon	48863711	48863713	.	+	0	ID=g23658.t1.start1;Parent=g23658.t1;
OX465277.1_Tachina_grossa_genome_assembly,_chromosome:_4	AUGUSTUS	CDS	48863711	48863804	0.98	+	0	ID=g23658.t1.CDS1;Parent=g23658.t1;
OX465277.1_Tachina_grossa_genome_assembly,_chromosome:_4	AUGUSTUS	exon	48863711	48863804	.	+	.	ID=g23658.t1.exon1;Parent=g23658.t1;
OX465277.1_Tachina_grossa_genome_assembly,_chromosome:_4	AUGUSTUS	intron	48863805	48879952	0.98	+	.	ID=g23658.t1.intron1;Parent=g23658.t1;
OX465277.1_Tachina_grossa_genome_assembly,_chromosome:_4	AUGUSTUS	CDS	48879953	48880092	0.98	+	2	ID=g23658.t1.CDS2;Parent=g23658.t1;
OX465277.1_Tachina_grossa_genome_assembly,_chromosome:_4	AUGUSTUS	exon	48879953	48880092	.	+	.	ID=g23658.t1.exon2;Parent=g23658.t1;
OX465277.1_Tachina_grossa_genome_assembly,_chromosome:_4	AUGUSTUS	stop_codon	48880090	48880092	.	+	0	ID=g23658.t1.stop1;Parent=g23658.t1;
OX465277.1_Tachina_grossa_genome_assembly,_chromosome:_4	AUGUSTUS	gene	48880070	48881018	.	+	.	ID=g23659;
OX465277.1_Tachina_grossa_genome_assembly,_chromosome:_4	AUGUSTUS	mRNA	48880070	48881018	0.13	+	.	ID=g23659.t1;Parent=g23659;
OX465277.1_Tachina_grossa_genome_assembly,_chromosome:_4	AUGUSTUS	start_codon	48880070	48880072	.	+	0	ID=g23659.t1.start1;Parent=g23659.t1;
OX465277.1_Tachina_grossa_genome_assembly,_chromosome:_4	AUGUSTUS	CDS	48880070	48880177	0.22	+	0	ID=g23659.t1.CDS1;Parent=g23659.t1;
OX465277.1_Tachina_grossa_genome_assembly,_chromosome:_4	AUGUSTUS	exon	48880070	48880177	.	+	.	ID=g23659.t1.exon1;Parent=g23659.t1;
OX465277.1_Tachina_grossa_genome_assembly,_chromosome:_4	AUGUSTUS	intron	48880178	48880331	0.13	+	.	ID=g23659.t1.intron1;Parent=g23659.t1;
OX465277.1_Tachina_grossa_genome_assembly,_chromosome:_4	AUGUSTUS	CDS	48880332	48881018	0.59	+	0	ID=g23659.t1.CDS2;Parent=g23659.t1;
OX465277.1_Tachina_grossa_genome_assembly,_chromosome:_4	AUGUSTUS	exon	48880332	48881018	.	+	.	ID=g23659.t1.exon2;Parent=g23659.t1;
OX465277.1_Tachina_grossa_genome_assembly,_chromosome:_4	AUGUSTUS	stop_codon	48881016	48881018	.	+	0	ID=g23659.t1.stop1;Parent=g23659.t1;
OX465277.1_Tachina_grossa_genome_assembly,_chromosome:_4	AUGUSTUS	gene	48885955	48886367	.	+	.	ID=g23660;
OX465277.1_Tachina_grossa_genome_assembly,_chromosome:_4	AUGUSTUS	mRNA	48885955	48886367	0.94	+	.	ID=g23660.t1;Parent=g23660;
OX465277.1_Tachina_grossa_genome_assembly,_chromosome:_4	AUGUSTUS	start_codon	48885955	48885957	.	+	0	ID=g23660.t1.start1;Parent=g23660.t1;
OX465277.1_Tachina_grossa_genome_assembly,_chromosome:_4	AUGUSTUS	CDS	48885955	48886135	0.99	+	0	ID=g23660.t1.CDS1;Parent=g23660.t1;
OX465277.1_Tachina_grossa_genome_assembly,_chromosome:_4	AUGUSTUS	exon	48885955	48886135	.	+	.	ID=g23660.t1.exon1;Parent=g23660.t1;
OX465277.1_Tachina_grossa_genome_assembly,_chromosome:_4	AUGUSTUS	intron	48886136	48886191	0.94	+	.	ID=g23660.t1.intron1;Parent=g23660.t1;
OX465277.1_Tachina_grossa_genome_assembly,_chromosome:_4	AUGUSTUS	CDS	48886192	48886367	0.95	+	2	ID=g23660.t1.CDS2;Parent=g23660.t1;
OX465277.1_Tachina_grossa_genome_assembly,_chromosome:_4	AUGUSTUS	exon	48886192	48886367	.	+	.	ID=g23660.t1.exon2;Parent=g23660.t1;
OX465277.1_Tachina_grossa_genome_assembly,_chromosome:_4	AUGUSTUS	stop_codon	48886365	48886367	.	+	0	ID=g23660.t1.stop1;Parent=g23660.t1;
OX465277.1_Tachina_grossa_genome_assembly,_chromosome:_4	AUGUSTUS	gene	48886639	48887244	.	-	.	ID=g23661;
OX465277.1_Tachina_grossa_genome_assembly,_chromosome:_4	AUGUSTUS	mRNA	48886639	48887244	1	-	.	ID=g23661.t1;Parent=g23661;
OX465277.1_Tachina_grossa_genome_assembly,_chromosome:_4	AUGUSTUS	stop_codon	48886639	48886641	.	-	0	ID=g23661.t1.stop1;Parent=g23661.t1;
OX465277.1_Tachina_grossa_genome_assembly,_chromosome:_4	AUGUSTUS	CDS	48886639	48887244	1	-	0	ID=g23661.t1.CDS1;Parent=g23661.t1;
OX465277.1_Tachina_grossa_genome_assembly,_chromosome:_4	AUGUSTUS	exon	48886639	48887244	.	-	.	ID=g23661.t1.exon1;Parent=g23661.t1;
OX465277.1_Tachina_grossa_genome_assembly,_chromosome:_4	AUGUSTUS	start_codon	48887242	48887244	.	-	0	ID=g23661.t1.start1;Parent=g23661.t1;
OX465277.1_Tachina_grossa_genome_assembly,_chromosome:_4	AUGUSTUS	gene	48910989	48912646	.	-	.	ID=g23662;
OX465277.1_Tachina_grossa_genome_assembly,_chromosome:_4	AUGUSTUS	mRNA	48910989	48912646	0.97	-	.	ID=g23662.t1;Parent=g23662;
OX465277.1_Tachina_grossa_genome_assembly,_chromosome:_4	AUGUSTUS	stop_codon	48910989	48910991	.	-	0	ID=g23662.t1.stop1;Parent=g23662.t1;
OX465277.1_Tachina_grossa_genome_assembly,_chromosome:_4	AUGUSTUS	CDS	48910989	48911120	0.97	-	0	ID=g23662.t1.CDS1;Parent=g23662.t1;
OX465277.1_Tachina_grossa_genome_assembly,_chromosome:_4	AUGUSTUS	exon	48910989	48911120	.	-	.	ID=g23662.t1.exon1;Parent=g23662.t1;
OX465277.1_Tachina_grossa_genome_assembly,_chromosome:_4	AUGUSTUS	intron	48911121	48911416	0.97	-	.	ID=g23662.t1.intron1;Parent=g23662.t1;
OX465277.1_Tachina_grossa_genome_assembly,_chromosome:_4	AUGUSTUS	CDS	48911417	48912646	0.97	-	0	ID=g23662.t1.CDS2;Parent=g23662.t1;
OX465277.1_Tachina_grossa_genome_assembly,_chromosome:_4	AUGUSTUS	exon	48911417	48912646	.	-	.	ID=g23662.t1.exon2;Parent=g23662.t1;
OX465277.1_Tachina_grossa_genome_assembly,_chromosome:_4	AUGUSTUS	start_codon	48912644	48912646	.	-	0	ID=g23662.t1.start1;Parent=g23662.t1;
OX465277.1_Tachina_grossa_genome_assembly,_chromosome:_4	GeneMark.hmm3	mRNA	48911393	48912646	.	-	.	ID=g23662.t2;Parent=g23662;
OX465277.1_Tachina_grossa_genome_assembly,_chromosome:_4	GeneMark.hmm3	CDS	48911393	48912646	.	-	0	ID=g23662.t2.CDS1;Parent=g23662.t2;
OX465277.1_Tachina_grossa_genome_assembly,_chromosome:_4	GeneMark.hmm3	exon	48911393	48912646	.	-	0	ID=g23662.t2.exon1;Parent=g23662.t2;
OX465277.1_Tachina_grossa_genome_assembly,_chromosome:_4	AUGUSTUS	gene	48929331	48933835	.	+	.	ID=g23663;
OX465277.1_Tachina_grossa_genome_assembly,_chromosome:_4	AUGUSTUS	mRNA	48929331	48933835	0.57	+	.	ID=g23663.t1;Parent=g23663;
OX465277.1_Tachina_grossa_genome_assembly,_chromosome:_4	AUGUSTUS	start_codon	48929331	48929333	.	+	0	ID=g23663.t1.start1;Parent=g23663.t1;
OX465277.1_Tachina_grossa_genome_assembly,_chromosome:_4	AUGUSTUS	CDS	48929331	48929457	0.73	+	0	ID=g23663.t1.CDS1;Parent=g23663.t1;
OX465277.1_Tachina_grossa_genome_assembly,_chromosome:_4	AUGUSTUS	exon	48929331	48929457	.	+	.	ID=g23663.t1.exon1;Parent=g23663.t1;
OX465277.1_Tachina_grossa_genome_assembly,_chromosome:_4	AUGUSTUS	intron	48929458	48929513	0.73	+	.	ID=g23663.t1.intron1;Parent=g23663.t1;
OX465277.1_Tachina_grossa_genome_assembly,_chromosome:_4	AUGUSTUS	CDS	48929514	48931099	0.57	+	2	ID=g23663.t1.CDS2;Parent=g23663.t1;
OX465277.1_Tachina_grossa_genome_assembly,_chromosome:_4	AUGUSTUS	exon	48929514	48931099	.	+	.	ID=g23663.t1.exon2;Parent=g23663.t1;
OX465277.1_Tachina_grossa_genome_assembly,_chromosome:_4	AUGUSTUS	intron	48931100	48933652	0.78	+	.	ID=g23663.t1.intron2;Parent=g23663.t1;
OX465277.1_Tachina_grossa_genome_assembly,_chromosome:_4	AUGUSTUS	CDS	48933653	48933835	1	+	0	ID=g23663.t1.CDS3;Parent=g23663.t1;
OX465277.1_Tachina_grossa_genome_assembly,_chromosome:_4	AUGUSTUS	exon	48933653	48933835	.	+	.	ID=g23663.t1.exon3;Parent=g23663.t1;
OX465277.1_Tachina_grossa_genome_assembly,_chromosome:_4	AUGUSTUS	stop_codon	48933833	48933835	.	+	0	ID=g23663.t1.stop1;Parent=g23663.t1;
OX465277.1_Tachina_grossa_genome_assembly,_chromosome:_4	AUGUSTUS	gene	48949287	48949823	.	+	.	ID=g23664;
OX465277.1_Tachina_grossa_genome_assembly,_chromosome:_4	AUGUSTUS	mRNA	48949380	48949823	0.99	+	.	ID=g23664.t1;Parent=g23664;
OX465277.1_Tachina_grossa_genome_assembly,_chromosome:_4	AUGUSTUS	start_codon	48949380	48949382	.	+	0	ID=g23664.t1.start1;Parent=g23664.t1;
OX465277.1_Tachina_grossa_genome_assembly,_chromosome:_4	AUGUSTUS	CDS	48949380	48949823	0.99	+	0	ID=g23664.t1.CDS1;Parent=g23664.t1;
OX465277.1_Tachina_grossa_genome_assembly,_chromosome:_4	AUGUSTUS	exon	48949380	48949823	.	+	.	ID=g23664.t1.exon1;Parent=g23664.t1;
OX465277.1_Tachina_grossa_genome_assembly,_chromosome:_4	AUGUSTUS	stop_codon	48949821	48949823	.	+	0	ID=g23664.t1.stop1;Parent=g23664.t1;
OX465277.1_Tachina_grossa_genome_assembly,_chromosome:_4	AUGUSTUS	mRNA	48949287	48949823	0.98	+	.	ID=g23664.t2;Parent=g23664;
OX465277.1_Tachina_grossa_genome_assembly,_chromosome:_4	AUGUSTUS	start_codon	48949287	48949289	.	+	0	ID=g23664.t2.start1;Parent=g23664.t2;
OX465277.1_Tachina_grossa_genome_assembly,_chromosome:_4	AUGUSTUS	CDS	48949287	48949823	0.98	+	0	ID=g23664.t2.CDS1;Parent=g23664.t2;
OX465277.1_Tachina_grossa_genome_assembly,_chromosome:_4	AUGUSTUS	exon	48949287	48949823	.	+	.	ID=g23664.t2.exon1;Parent=g23664.t2;
OX465277.1_Tachina_grossa_genome_assembly,_chromosome:_4	AUGUSTUS	stop_codon	48949821	48949823	.	+	0	ID=g23664.t2.stop1;Parent=g23664.t2;
OX465277.1_Tachina_grossa_genome_assembly,_chromosome:_4	AUGUSTUS	mRNA	48949587	48949823	0.74	+	.	ID=g23664.t3;Parent=g23664;
OX465277.1_Tachina_grossa_genome_assembly,_chromosome:_4	AUGUSTUS	start_codon	48949587	48949589	.	+	0	ID=g23664.t3.start1;Parent=g23664.t3;
OX465277.1_Tachina_grossa_genome_assembly,_chromosome:_4	AUGUSTUS	CDS	48949587	48949823	0.74	+	0	ID=g23664.t3.CDS1;Parent=g23664.t3;
OX465277.1_Tachina_grossa_genome_assembly,_chromosome:_4	AUGUSTUS	exon	48949587	48949823	.	+	.	ID=g23664.t3.exon1;Parent=g23664.t3;
OX465277.1_Tachina_grossa_genome_assembly,_chromosome:_4	AUGUSTUS	stop_codon	48949821	48949823	.	+	0	ID=g23664.t3.stop1;Parent=g23664.t3;
OX465277.1_Tachina_grossa_genome_assembly,_chromosome:_4	AUGUSTUS	gene	48949882	48950466	.	+	.	ID=g23665;
OX465277.1_Tachina_grossa_genome_assembly,_chromosome:_4	AUGUSTUS	mRNA	48949882	48950466	0.65	+	.	ID=g23665.t1;Parent=g23665;
OX465277.1_Tachina_grossa_genome_assembly,_chromosome:_4	AUGUSTUS	start_codon	48949882	48949884	.	+	0	ID=g23665.t1.start1;Parent=g23665.t1;
OX465277.1_Tachina_grossa_genome_assembly,_chromosome:_4	AUGUSTUS	CDS	48949882	48950466	0.65	+	0	ID=g23665.t1.CDS1;Parent=g23665.t1;
OX465277.1_Tachina_grossa_genome_assembly,_chromosome:_4	AUGUSTUS	exon	48949882	48950466	.	+	.	ID=g23665.t1.exon1;Parent=g23665.t1;
OX465277.1_Tachina_grossa_genome_assembly,_chromosome:_4	AUGUSTUS	stop_codon	48950464	48950466	.	+	0	ID=g23665.t1.stop1;Parent=g23665.t1;
OX465277.1_Tachina_grossa_genome_assembly,_chromosome:_4	AUGUSTUS	gene	48961955	48962652	.	-	.	ID=g23666;
OX465277.1_Tachina_grossa_genome_assembly,_chromosome:_4	AUGUSTUS	mRNA	48961955	48962652	0.36	-	.	ID=g23666.t1;Parent=g23666;
OX465277.1_Tachina_grossa_genome_assembly,_chromosome:_4	AUGUSTUS	stop_codon	48961955	48961957	.	-	0	ID=g23666.t1.stop1;Parent=g23666.t1;
OX465277.1_Tachina_grossa_genome_assembly,_chromosome:_4	AUGUSTUS	CDS	48961955	48962277	0.53	-	2	ID=g23666.t1.CDS1;Parent=g23666.t1;
OX465277.1_Tachina_grossa_genome_assembly,_chromosome:_4	AUGUSTUS	exon	48961955	48962277	.	-	.	ID=g23666.t1.exon1;Parent=g23666.t1;
OX465277.1_Tachina_grossa_genome_assembly,_chromosome:_4	AUGUSTUS	intron	48962278	48962357	0.82	-	.	ID=g23666.t1.intron1;Parent=g23666.t1;
OX465277.1_Tachina_grossa_genome_assembly,_chromosome:_4	AUGUSTUS	CDS	48962358	48962496	0.87	-	0	ID=g23666.t1.CDS2;Parent=g23666.t1;
OX465277.1_Tachina_grossa_genome_assembly,_chromosome:_4	AUGUSTUS	exon	48962358	48962496	.	-	.	ID=g23666.t1.exon2;Parent=g23666.t1;
OX465277.1_Tachina_grossa_genome_assembly,_chromosome:_4	AUGUSTUS	intron	48962497	48962574	1	-	.	ID=g23666.t1.intron2;Parent=g23666.t1;
OX465277.1_Tachina_grossa_genome_assembly,_chromosome:_4	AUGUSTUS	CDS	48962575	48962652	0.82	-	0	ID=g23666.t1.CDS3;Parent=g23666.t1;
OX465277.1_Tachina_grossa_genome_assembly,_chromosome:_4	AUGUSTUS	exon	48962575	48962652	.	-	.	ID=g23666.t1.exon3;Parent=g23666.t1;
OX465277.1_Tachina_grossa_genome_assembly,_chromosome:_4	AUGUSTUS	start_codon	48962650	48962652	.	-	0	ID=g23666.t1.start1;Parent=g23666.t1;
OX465277.1_Tachina_grossa_genome_assembly,_chromosome:_4	AUGUSTUS	gene	48975816	48991994	.	-	.	ID=g23667;
OX465277.1_Tachina_grossa_genome_assembly,_chromosome:_4	AUGUSTUS	mRNA	48975816	48991994	0.11	-	.	ID=g23667.t1;Parent=g23667;
OX465277.1_Tachina_grossa_genome_assembly,_chromosome:_4	AUGUSTUS	stop_codon	48975816	48975818	.	-	0	ID=g23667.t1.stop1;Parent=g23667.t1;
OX465277.1_Tachina_grossa_genome_assembly,_chromosome:_4	AUGUSTUS	CDS	48975816	48976018	0.89	-	2	ID=g23667.t1.CDS1;Parent=g23667.t1;
OX465277.1_Tachina_grossa_genome_assembly,_chromosome:_4	AUGUSTUS	exon	48975816	48976018	.	-	.	ID=g23667.t1.exon1;Parent=g23667.t1;
OX465277.1_Tachina_grossa_genome_assembly,_chromosome:_4	AUGUSTUS	intron	48976019	48976098	0.83	-	.	ID=g23667.t1.intron1;Parent=g23667.t1;
OX465277.1_Tachina_grossa_genome_assembly,_chromosome:_4	AUGUSTUS	CDS	48976099	48976237	0.83	-	0	ID=g23667.t1.CDS2;Parent=g23667.t1;
OX465277.1_Tachina_grossa_genome_assembly,_chromosome:_4	AUGUSTUS	exon	48976099	48976237	.	-	.	ID=g23667.t1.exon2;Parent=g23667.t1;
OX465277.1_Tachina_grossa_genome_assembly,_chromosome:_4	AUGUSTUS	intron	48976238	48986463	0.52	-	.	ID=g23667.t1.intron2;Parent=g23667.t1;
OX465277.1_Tachina_grossa_genome_assembly,_chromosome:_4	AUGUSTUS	CDS	48986464	48986489	0.52	-	2	ID=g23667.t1.CDS3;Parent=g23667.t1;
OX465277.1_Tachina_grossa_genome_assembly,_chromosome:_4	AUGUSTUS	exon	48986464	48986489	.	-	.	ID=g23667.t1.exon3;Parent=g23667.t1;
OX465277.1_Tachina_grossa_genome_assembly,_chromosome:_4	AUGUSTUS	intron	48986490	48986561	1	-	.	ID=g23667.t1.intron3;Parent=g23667.t1;
OX465277.1_Tachina_grossa_genome_assembly,_chromosome:_4	AUGUSTUS	CDS	48986562	48986602	0.5	-	1	ID=g23667.t1.CDS4;Parent=g23667.t1;
OX465277.1_Tachina_grossa_genome_assembly,_chromosome:_4	AUGUSTUS	exon	48986562	48986602	.	-	.	ID=g23667.t1.exon4;Parent=g23667.t1;
OX465277.1_Tachina_grossa_genome_assembly,_chromosome:_4	AUGUSTUS	intron	48986603	48987034	0.39	-	.	ID=g23667.t1.intron4;Parent=g23667.t1;
OX465277.1_Tachina_grossa_genome_assembly,_chromosome:_4	AUGUSTUS	CDS	48987035	48987188	0.4	-	2	ID=g23667.t1.CDS5;Parent=g23667.t1;
OX465277.1_Tachina_grossa_genome_assembly,_chromosome:_4	AUGUSTUS	exon	48987035	48987188	.	-	.	ID=g23667.t1.exon5;Parent=g23667.t1;
OX465277.1_Tachina_grossa_genome_assembly,_chromosome:_4	AUGUSTUS	intron	48987189	48987268	0.83	-	.	ID=g23667.t1.intron5;Parent=g23667.t1;
OX465277.1_Tachina_grossa_genome_assembly,_chromosome:_4	AUGUSTUS	CDS	48987269	48987407	0.83	-	0	ID=g23667.t1.CDS6;Parent=g23667.t1;
OX465277.1_Tachina_grossa_genome_assembly,_chromosome:_4	AUGUSTUS	exon	48987269	48987407	.	-	.	ID=g23667.t1.exon6;Parent=g23667.t1;
OX465277.1_Tachina_grossa_genome_assembly,_chromosome:_4	AUGUSTUS	intron	48987408	48991949	0.82	-	.	ID=g23667.t1.intron6;Parent=g23667.t1;
OX465277.1_Tachina_grossa_genome_assembly,_chromosome:_4	AUGUSTUS	CDS	48991950	48991994	0.82	-	0	ID=g23667.t1.CDS7;Parent=g23667.t1;
OX465277.1_Tachina_grossa_genome_assembly,_chromosome:_4	AUGUSTUS	exon	48991950	48991994	.	-	.	ID=g23667.t1.exon7;Parent=g23667.t1;
OX465277.1_Tachina_grossa_genome_assembly,_chromosome:_4	AUGUSTUS	start_codon	48991992	48991994	.	-	0	ID=g23667.t1.start1;Parent=g23667.t1;
OX465277.1_Tachina_grossa_genome_assembly,_chromosome:_4	AUGUSTUS	gene	49030174	49043493	.	+	.	ID=g23668;
OX465277.1_Tachina_grossa_genome_assembly,_chromosome:_4	AUGUSTUS	mRNA	49043227	49043493	0.99	+	.	ID=g23668.t1;Parent=g23668;
OX465277.1_Tachina_grossa_genome_assembly,_chromosome:_4	AUGUSTUS	start_codon	49043227	49043229	.	+	0	ID=g23668.t1.start1;Parent=g23668.t1;
OX465277.1_Tachina_grossa_genome_assembly,_chromosome:_4	AUGUSTUS	CDS	49043227	49043301	0.99	+	0	ID=g23668.t1.CDS1;Parent=g23668.t1;
OX465277.1_Tachina_grossa_genome_assembly,_chromosome:_4	AUGUSTUS	exon	49043227	49043301	.	+	.	ID=g23668.t1.exon1;Parent=g23668.t1;
OX465277.1_Tachina_grossa_genome_assembly,_chromosome:_4	AUGUSTUS	intron	49043302	49043367	1	+	.	ID=g23668.t1.intron1;Parent=g23668.t1;
OX465277.1_Tachina_grossa_genome_assembly,_chromosome:_4	AUGUSTUS	CDS	49043368	49043493	1	+	0	ID=g23668.t1.CDS2;Parent=g23668.t1;
OX465277.1_Tachina_grossa_genome_assembly,_chromosome:_4	AUGUSTUS	exon	49043368	49043493	.	+	.	ID=g23668.t1.exon2;Parent=g23668.t1;
OX465277.1_Tachina_grossa_genome_assembly,_chromosome:_4	AUGUSTUS	stop_codon	49043491	49043493	.	+	0	ID=g23668.t1.stop1;Parent=g23668.t1;
OX465277.1_Tachina_grossa_genome_assembly,_chromosome:_4	AUGUSTUS	mRNA	49030174	49043493	0.56	+	.	ID=g23668.t2;Parent=g23668;
OX465277.1_Tachina_grossa_genome_assembly,_chromosome:_4	AUGUSTUS	start_codon	49030174	49030176	.	+	0	ID=g23668.t2.start1;Parent=g23668.t2;
OX465277.1_Tachina_grossa_genome_assembly,_chromosome:_4	AUGUSTUS	CDS	49030174	49030241	0.56	+	0	ID=g23668.t2.CDS1;Parent=g23668.t2;
OX465277.1_Tachina_grossa_genome_assembly,_chromosome:_4	AUGUSTUS	exon	49030174	49030241	.	+	.	ID=g23668.t2.exon1;Parent=g23668.t2;
OX465277.1_Tachina_grossa_genome_assembly,_chromosome:_4	AUGUSTUS	intron	49030242	49043192	0.56	+	.	ID=g23668.t2.intron1;Parent=g23668.t2;
OX465277.1_Tachina_grossa_genome_assembly,_chromosome:_4	AUGUSTUS	CDS	49043193	49043301	0.89	+	1	ID=g23668.t2.CDS2;Parent=g23668.t2;
OX465277.1_Tachina_grossa_genome_assembly,_chromosome:_4	AUGUSTUS	exon	49043193	49043301	.	+	.	ID=g23668.t2.exon2;Parent=g23668.t2;
OX465277.1_Tachina_grossa_genome_assembly,_chromosome:_4	AUGUSTUS	intron	49043302	49043367	1	+	.	ID=g23668.t2.intron2;Parent=g23668.t2;
OX465277.1_Tachina_grossa_genome_assembly,_chromosome:_4	AUGUSTUS	CDS	49043368	49043493	1	+	0	ID=g23668.t2.CDS3;Parent=g23668.t2;
OX465277.1_Tachina_grossa_genome_assembly,_chromosome:_4	AUGUSTUS	exon	49043368	49043493	.	+	.	ID=g23668.t2.exon3;Parent=g23668.t2;
OX465277.1_Tachina_grossa_genome_assembly,_chromosome:_4	AUGUSTUS	stop_codon	49043491	49043493	.	+	0	ID=g23668.t2.stop1;Parent=g23668.t2;
OX465277.1_Tachina_grossa_genome_assembly,_chromosome:_4	AUGUSTUS	gene	49065010	49068892	.	+	.	ID=g23669;
OX465277.1_Tachina_grossa_genome_assembly,_chromosome:_4	AUGUSTUS	mRNA	49065010	49065939	0.72	+	.	ID=g23669.t1;Parent=g23669;
OX465277.1_Tachina_grossa_genome_assembly,_chromosome:_4	AUGUSTUS	start_codon	49065010	49065012	.	+	0	ID=g23669.t1.start1;Parent=g23669.t1;
OX465277.1_Tachina_grossa_genome_assembly,_chromosome:_4	AUGUSTUS	CDS	49065010	49065939	0.72	+	0	ID=g23669.t1.CDS1;Parent=g23669.t1;
OX465277.1_Tachina_grossa_genome_assembly,_chromosome:_4	AUGUSTUS	exon	49065010	49065939	.	+	.	ID=g23669.t1.exon1;Parent=g23669.t1;
OX465277.1_Tachina_grossa_genome_assembly,_chromosome:_4	AUGUSTUS	stop_codon	49065937	49065939	.	+	0	ID=g23669.t1.stop1;Parent=g23669.t1;
OX465277.1_Tachina_grossa_genome_assembly,_chromosome:_4	AUGUSTUS	mRNA	49065010	49068892	0.2	+	.	ID=g23669.t2;Parent=g23669;
OX465277.1_Tachina_grossa_genome_assembly,_chromosome:_4	AUGUSTUS	start_codon	49065010	49065012	.	+	0	ID=g23669.t2.start1;Parent=g23669.t2;
OX465277.1_Tachina_grossa_genome_assembly,_chromosome:_4	AUGUSTUS	CDS	49065010	49065924	0.53	+	0	ID=g23669.t2.CDS1;Parent=g23669.t2;
OX465277.1_Tachina_grossa_genome_assembly,_chromosome:_4	AUGUSTUS	exon	49065010	49065924	.	+	.	ID=g23669.t2.exon1;Parent=g23669.t2;
OX465277.1_Tachina_grossa_genome_assembly,_chromosome:_4	AUGUSTUS	intron	49065925	49066043	0.49	+	.	ID=g23669.t2.intron1;Parent=g23669.t2;
OX465277.1_Tachina_grossa_genome_assembly,_chromosome:_4	AUGUSTUS	CDS	49066044	49067437	0.82	+	0	ID=g23669.t2.CDS2;Parent=g23669.t2;
OX465277.1_Tachina_grossa_genome_assembly,_chromosome:_4	AUGUSTUS	exon	49066044	49067437	.	+	.	ID=g23669.t2.exon2;Parent=g23669.t2;
OX465277.1_Tachina_grossa_genome_assembly,_chromosome:_4	AUGUSTUS	intron	49067438	49067533	0.94	+	.	ID=g23669.t2.intron2;Parent=g23669.t2;
OX465277.1_Tachina_grossa_genome_assembly,_chromosome:_4	AUGUSTUS	CDS	49067534	49068621	0.47	+	1	ID=g23669.t2.CDS3;Parent=g23669.t2;
OX465277.1_Tachina_grossa_genome_assembly,_chromosome:_4	AUGUSTUS	exon	49067534	49068621	.	+	.	ID=g23669.t2.exon3;Parent=g23669.t2;
OX465277.1_Tachina_grossa_genome_assembly,_chromosome:_4	AUGUSTUS	intron	49068622	49068755	0.52	+	.	ID=g23669.t2.intron3;Parent=g23669.t2;
OX465277.1_Tachina_grossa_genome_assembly,_chromosome:_4	AUGUSTUS	CDS	49068756	49068892	0.52	+	2	ID=g23669.t2.CDS4;Parent=g23669.t2;
OX465277.1_Tachina_grossa_genome_assembly,_chromosome:_4	AUGUSTUS	exon	49068756	49068892	.	+	.	ID=g23669.t2.exon4;Parent=g23669.t2;
OX465277.1_Tachina_grossa_genome_assembly,_chromosome:_4	AUGUSTUS	stop_codon	49068890	49068892	.	+	0	ID=g23669.t2.stop1;Parent=g23669.t2;
OX465277.1_Tachina_grossa_genome_assembly,_chromosome:_4	AUGUSTUS	mRNA	49066869	49067468	0.33	+	.	ID=g23669.t3;Parent=g23669;
OX465277.1_Tachina_grossa_genome_assembly,_chromosome:_4	AUGUSTUS	start_codon	49066869	49066871	.	+	0	ID=g23669.t3.start1;Parent=g23669.t3;
OX465277.1_Tachina_grossa_genome_assembly,_chromosome:_4	AUGUSTUS	CDS	49066869	49067468	0.33	+	0	ID=g23669.t3.CDS1;Parent=g23669.t3;
OX465277.1_Tachina_grossa_genome_assembly,_chromosome:_4	AUGUSTUS	exon	49066869	49067468	.	+	.	ID=g23669.t3.exon1;Parent=g23669.t3;
OX465277.1_Tachina_grossa_genome_assembly,_chromosome:_4	AUGUSTUS	stop_codon	49067466	49067468	.	+	0	ID=g23669.t3.stop1;Parent=g23669.t3;
OX465277.1_Tachina_grossa_genome_assembly,_chromosome:_4	AUGUSTUS	mRNA	49068144	49068892	0.14	+	.	ID=g23669.t4;Parent=g23669;
OX465277.1_Tachina_grossa_genome_assembly,_chromosome:_4	AUGUSTUS	start_codon	49068144	49068146	.	+	0	ID=g23669.t4.start1;Parent=g23669.t4;
OX465277.1_Tachina_grossa_genome_assembly,_chromosome:_4	AUGUSTUS	CDS	49068144	49068621	0.14	+	0	ID=g23669.t4.CDS1;Parent=g23669.t4;
OX465277.1_Tachina_grossa_genome_assembly,_chromosome:_4	AUGUSTUS	exon	49068144	49068621	.	+	.	ID=g23669.t4.exon1;Parent=g23669.t4;
OX465277.1_Tachina_grossa_genome_assembly,_chromosome:_4	AUGUSTUS	intron	49068622	49068755	0.53	+	.	ID=g23669.t4.intron1;Parent=g23669.t4;
OX465277.1_Tachina_grossa_genome_assembly,_chromosome:_4	AUGUSTUS	CDS	49068756	49068892	0.53	+	2	ID=g23669.t4.CDS2;Parent=g23669.t4;
OX465277.1_Tachina_grossa_genome_assembly,_chromosome:_4	AUGUSTUS	exon	49068756	49068892	.	+	.	ID=g23669.t4.exon2;Parent=g23669.t4;
OX465277.1_Tachina_grossa_genome_assembly,_chromosome:_4	AUGUSTUS	stop_codon	49068890	49068892	.	+	0	ID=g23669.t4.stop1;Parent=g23669.t4;
OX465277.1_Tachina_grossa_genome_assembly,_chromosome:_4	AUGUSTUS	gene	49111880	49158229	.	+	.	ID=g23670;
OX465277.1_Tachina_grossa_genome_assembly,_chromosome:_4	AUGUSTUS	mRNA	49111880	49158229	0.18	+	.	ID=g23670.t1;Parent=g23670;
OX465277.1_Tachina_grossa_genome_assembly,_chromosome:_4	AUGUSTUS	start_codon	49111880	49111882	.	+	0	ID=g23670.t1.start1;Parent=g23670.t1;
OX465277.1_Tachina_grossa_genome_assembly,_chromosome:_4	AUGUSTUS	CDS	49111880	49111892	0.24	+	0	ID=g23670.t1.CDS1;Parent=g23670.t1;
OX465277.1_Tachina_grossa_genome_assembly,_chromosome:_4	AUGUSTUS	exon	49111880	49111892	.	+	.	ID=g23670.t1.exon1;Parent=g23670.t1;
OX465277.1_Tachina_grossa_genome_assembly,_chromosome:_4	AUGUSTUS	intron	49111893	49111966	0.24	+	.	ID=g23670.t1.intron1;Parent=g23670.t1;
OX465277.1_Tachina_grossa_genome_assembly,_chromosome:_4	AUGUSTUS	CDS	49111967	49112837	0.78	+	2	ID=g23670.t1.CDS2;Parent=g23670.t1;
OX465277.1_Tachina_grossa_genome_assembly,_chromosome:_4	AUGUSTUS	exon	49111967	49112837	.	+	.	ID=g23670.t1.exon2;Parent=g23670.t1;
OX465277.1_Tachina_grossa_genome_assembly,_chromosome:_4	AUGUSTUS	intron	49112838	49157886	0.78	+	.	ID=g23670.t1.intron2;Parent=g23670.t1;
OX465277.1_Tachina_grossa_genome_assembly,_chromosome:_4	AUGUSTUS	CDS	49157887	49158229	1	+	1	ID=g23670.t1.CDS3;Parent=g23670.t1;
OX465277.1_Tachina_grossa_genome_assembly,_chromosome:_4	AUGUSTUS	exon	49157887	49158229	.	+	.	ID=g23670.t1.exon3;Parent=g23670.t1;
OX465277.1_Tachina_grossa_genome_assembly,_chromosome:_4	AUGUSTUS	stop_codon	49158227	49158229	.	+	0	ID=g23670.t1.stop1;Parent=g23670.t1;
OX465277.1_Tachina_grossa_genome_assembly,_chromosome:_4	AUGUSTUS	gene	49191842	49192762	.	-	.	ID=g23671;
OX465277.1_Tachina_grossa_genome_assembly,_chromosome:_4	AUGUSTUS	mRNA	49191842	49192762	0.55	-	.	ID=g23671.t1;Parent=g23671;
OX465277.1_Tachina_grossa_genome_assembly,_chromosome:_4	AUGUSTUS	stop_codon	49191842	49191844	.	-	0	ID=g23671.t1.stop1;Parent=g23671.t1;
OX465277.1_Tachina_grossa_genome_assembly,_chromosome:_4	AUGUSTUS	CDS	49191842	49192635	0.76	-	2	ID=g23671.t1.CDS1;Parent=g23671.t1;
OX465277.1_Tachina_grossa_genome_assembly,_chromosome:_4	AUGUSTUS	exon	49191842	49192635	.	-	.	ID=g23671.t1.exon1;Parent=g23671.t1;
OX465277.1_Tachina_grossa_genome_assembly,_chromosome:_4	AUGUSTUS	intron	49192636	49192731	0.55	-	.	ID=g23671.t1.intron1;Parent=g23671.t1;
OX465277.1_Tachina_grossa_genome_assembly,_chromosome:_4	AUGUSTUS	CDS	49192732	49192762	0.55	-	0	ID=g23671.t1.CDS2;Parent=g23671.t1;
OX465277.1_Tachina_grossa_genome_assembly,_chromosome:_4	AUGUSTUS	exon	49192732	49192762	.	-	.	ID=g23671.t1.exon2;Parent=g23671.t1;
OX465277.1_Tachina_grossa_genome_assembly,_chromosome:_4	AUGUSTUS	start_codon	49192760	49192762	.	-	0	ID=g23671.t1.start1;Parent=g23671.t1;
OX465277.1_Tachina_grossa_genome_assembly,_chromosome:_4	AUGUSTUS	gene	49219630	49220450	.	-	.	ID=g23672;
OX465277.1_Tachina_grossa_genome_assembly,_chromosome:_4	AUGUSTUS	mRNA	49219630	49220450	0.8	-	.	ID=g23672.t1;Parent=g23672;
OX465277.1_Tachina_grossa_genome_assembly,_chromosome:_4	AUGUSTUS	stop_codon	49219630	49219632	.	-	0	ID=g23672.t1.stop1;Parent=g23672.t1;
OX465277.1_Tachina_grossa_genome_assembly,_chromosome:_4	AUGUSTUS	CDS	49219630	49219637	0.8	-	2	ID=g23672.t1.CDS1;Parent=g23672.t1;
OX465277.1_Tachina_grossa_genome_assembly,_chromosome:_4	AUGUSTUS	exon	49219630	49219637	.	-	.	ID=g23672.t1.exon1;Parent=g23672.t1;
OX465277.1_Tachina_grossa_genome_assembly,_chromosome:_4	AUGUSTUS	intron	49219638	49220027	0.8	-	.	ID=g23672.t1.intron1;Parent=g23672.t1;
OX465277.1_Tachina_grossa_genome_assembly,_chromosome:_4	AUGUSTUS	CDS	49220028	49220247	0.96	-	0	ID=g23672.t1.CDS2;Parent=g23672.t1;
OX465277.1_Tachina_grossa_genome_assembly,_chromosome:_4	AUGUSTUS	exon	49220028	49220247	.	-	.	ID=g23672.t1.exon2;Parent=g23672.t1;
OX465277.1_Tachina_grossa_genome_assembly,_chromosome:_4	AUGUSTUS	intron	49220248	49220315	1	-	.	ID=g23672.t1.intron2;Parent=g23672.t1;
OX465277.1_Tachina_grossa_genome_assembly,_chromosome:_4	AUGUSTUS	CDS	49220316	49220450	1	-	0	ID=g23672.t1.CDS3;Parent=g23672.t1;
OX465277.1_Tachina_grossa_genome_assembly,_chromosome:_4	AUGUSTUS	exon	49220316	49220450	.	-	.	ID=g23672.t1.exon3;Parent=g23672.t1;
OX465277.1_Tachina_grossa_genome_assembly,_chromosome:_4	AUGUSTUS	start_codon	49220448	49220450	.	-	0	ID=g23672.t1.start1;Parent=g23672.t1;
OX465277.1_Tachina_grossa_genome_assembly,_chromosome:_4	AUGUSTUS	gene	49244140	49246098	.	-	.	ID=g23673;
OX465277.1_Tachina_grossa_genome_assembly,_chromosome:_4	AUGUSTUS	mRNA	49244140	49246098	0.56	-	.	ID=g23673.t1;Parent=g23673;
OX465277.1_Tachina_grossa_genome_assembly,_chromosome:_4	AUGUSTUS	stop_codon	49244140	49244142	.	-	0	ID=g23673.t1.stop1;Parent=g23673.t1;
OX465277.1_Tachina_grossa_genome_assembly,_chromosome:_4	AUGUSTUS	CDS	49244140	49246098	0.56	-	0	ID=g23673.t1.CDS1;Parent=g23673.t1;
OX465277.1_Tachina_grossa_genome_assembly,_chromosome:_4	AUGUSTUS	exon	49244140	49246098	.	-	.	ID=g23673.t1.exon1;Parent=g23673.t1;
OX465277.1_Tachina_grossa_genome_assembly,_chromosome:_4	AUGUSTUS	start_codon	49246096	49246098	.	-	0	ID=g23673.t1.start1;Parent=g23673.t1;
OX465277.1_Tachina_grossa_genome_assembly,_chromosome:_4	AUGUSTUS	gene	49252015	49252997	.	-	.	ID=g23674;
OX465277.1_Tachina_grossa_genome_assembly,_chromosome:_4	AUGUSTUS	mRNA	49252015	49252997	0.44	-	.	ID=g23674.t1;Parent=g23674;
OX465277.1_Tachina_grossa_genome_assembly,_chromosome:_4	AUGUSTUS	stop_codon	49252015	49252017	.	-	0	ID=g23674.t1.stop1;Parent=g23674.t1;
OX465277.1_Tachina_grossa_genome_assembly,_chromosome:_4	AUGUSTUS	CDS	49252015	49252127	0.73	-	2	ID=g23674.t1.CDS1;Parent=g23674.t1;
OX465277.1_Tachina_grossa_genome_assembly,_chromosome:_4	AUGUSTUS	exon	49252015	49252127	.	-	.	ID=g23674.t1.exon1;Parent=g23674.t1;
OX465277.1_Tachina_grossa_genome_assembly,_chromosome:_4	AUGUSTUS	intron	49252128	49252238	0.63	-	.	ID=g23674.t1.intron1;Parent=g23674.t1;
OX465277.1_Tachina_grossa_genome_assembly,_chromosome:_4	AUGUSTUS	CDS	49252239	49252638	0.53	-	0	ID=g23674.t1.CDS2;Parent=g23674.t1;
OX465277.1_Tachina_grossa_genome_assembly,_chromosome:_4	AUGUSTUS	exon	49252239	49252638	.	-	.	ID=g23674.t1.exon2;Parent=g23674.t1;
OX465277.1_Tachina_grossa_genome_assembly,_chromosome:_4	AUGUSTUS	intron	49252639	49252784	0.6	-	.	ID=g23674.t1.intron2;Parent=g23674.t1;
OX465277.1_Tachina_grossa_genome_assembly,_chromosome:_4	AUGUSTUS	CDS	49252785	49252997	0.6	-	0	ID=g23674.t1.CDS3;Parent=g23674.t1;
OX465277.1_Tachina_grossa_genome_assembly,_chromosome:_4	AUGUSTUS	exon	49252785	49252997	.	-	.	ID=g23674.t1.exon3;Parent=g23674.t1;
OX465277.1_Tachina_grossa_genome_assembly,_chromosome:_4	AUGUSTUS	start_codon	49252995	49252997	.	-	0	ID=g23674.t1.start1;Parent=g23674.t1;
OX465277.1_Tachina_grossa_genome_assembly,_chromosome:_4	AUGUSTUS	gene	49253043	49253957	.	-	.	ID=g23675;
OX465277.1_Tachina_grossa_genome_assembly,_chromosome:_4	AUGUSTUS	mRNA	49253043	49253957	0.99	-	.	ID=g23675.t1;Parent=g23675;
OX465277.1_Tachina_grossa_genome_assembly,_chromosome:_4	AUGUSTUS	stop_codon	49253043	49253045	.	-	0	ID=g23675.t1.stop1;Parent=g23675.t1;
OX465277.1_Tachina_grossa_genome_assembly,_chromosome:_4	AUGUSTUS	CDS	49253043	49253957	0.99	-	0	ID=g23675.t1.CDS1;Parent=g23675.t1;
OX465277.1_Tachina_grossa_genome_assembly,_chromosome:_4	AUGUSTUS	exon	49253043	49253957	.	-	.	ID=g23675.t1.exon1;Parent=g23675.t1;
OX465277.1_Tachina_grossa_genome_assembly,_chromosome:_4	AUGUSTUS	start_codon	49253955	49253957	.	-	0	ID=g23675.t1.start1;Parent=g23675.t1;
OX465277.1_Tachina_grossa_genome_assembly,_chromosome:_4	AUGUSTUS	gene	49253996	49254544	.	-	.	ID=g23676;
OX465277.1_Tachina_grossa_genome_assembly,_chromosome:_4	AUGUSTUS	mRNA	49253996	49254544	0.36	-	.	ID=g23676.t1;Parent=g23676;
OX465277.1_Tachina_grossa_genome_assembly,_chromosome:_4	AUGUSTUS	stop_codon	49253996	49253998	.	-	0	ID=g23676.t1.stop1;Parent=g23676.t1;
OX465277.1_Tachina_grossa_genome_assembly,_chromosome:_4	AUGUSTUS	CDS	49253996	49254544	0.36	-	0	ID=g23676.t1.CDS1;Parent=g23676.t1;
OX465277.1_Tachina_grossa_genome_assembly,_chromosome:_4	AUGUSTUS	exon	49253996	49254544	.	-	.	ID=g23676.t1.exon1;Parent=g23676.t1;
OX465277.1_Tachina_grossa_genome_assembly,_chromosome:_4	AUGUSTUS	start_codon	49254542	49254544	.	-	0	ID=g23676.t1.start1;Parent=g23676.t1;
OX465277.1_Tachina_grossa_genome_assembly,_chromosome:_4	AUGUSTUS	gene	49254629	49256441	.	-	.	ID=g23677;
OX465277.1_Tachina_grossa_genome_assembly,_chromosome:_4	AUGUSTUS	mRNA	49254629	49256441	0.76	-	.	ID=g23677.t1;Parent=g23677;
OX465277.1_Tachina_grossa_genome_assembly,_chromosome:_4	AUGUSTUS	stop_codon	49254629	49254631	.	-	0	ID=g23677.t1.stop1;Parent=g23677.t1;
OX465277.1_Tachina_grossa_genome_assembly,_chromosome:_4	AUGUSTUS	CDS	49254629	49256067	0.79	-	2	ID=g23677.t1.CDS1;Parent=g23677.t1;
OX465277.1_Tachina_grossa_genome_assembly,_chromosome:_4	AUGUSTUS	exon	49254629	49256067	.	-	.	ID=g23677.t1.exon1;Parent=g23677.t1;
OX465277.1_Tachina_grossa_genome_assembly,_chromosome:_4	AUGUSTUS	intron	49256068	49256329	0.79	-	.	ID=g23677.t1.intron1;Parent=g23677.t1;
OX465277.1_Tachina_grossa_genome_assembly,_chromosome:_4	AUGUSTUS	CDS	49256330	49256441	0.98	-	0	ID=g23677.t1.CDS2;Parent=g23677.t1;
OX465277.1_Tachina_grossa_genome_assembly,_chromosome:_4	AUGUSTUS	exon	49256330	49256441	.	-	.	ID=g23677.t1.exon2;Parent=g23677.t1;
OX465277.1_Tachina_grossa_genome_assembly,_chromosome:_4	AUGUSTUS	start_codon	49256439	49256441	.	-	0	ID=g23677.t1.start1;Parent=g23677.t1;
OX465277.1_Tachina_grossa_genome_assembly,_chromosome:_4	AUGUSTUS	gene	49310999	49311223	.	+	.	ID=g23678;
OX465277.1_Tachina_grossa_genome_assembly,_chromosome:_4	AUGUSTUS	mRNA	49310999	49311223	0.76	+	.	ID=g23678.t1;Parent=g23678;
OX465277.1_Tachina_grossa_genome_assembly,_chromosome:_4	AUGUSTUS	start_codon	49310999	49311001	.	+	0	ID=g23678.t1.start1;Parent=g23678.t1;
OX465277.1_Tachina_grossa_genome_assembly,_chromosome:_4	AUGUSTUS	CDS	49310999	49311223	0.76	+	0	ID=g23678.t1.CDS1;Parent=g23678.t1;
OX465277.1_Tachina_grossa_genome_assembly,_chromosome:_4	AUGUSTUS	exon	49310999	49311223	.	+	.	ID=g23678.t1.exon1;Parent=g23678.t1;
OX465277.1_Tachina_grossa_genome_assembly,_chromosome:_4	AUGUSTUS	stop_codon	49311221	49311223	.	+	0	ID=g23678.t1.stop1;Parent=g23678.t1;
OX465277.1_Tachina_grossa_genome_assembly,_chromosome:_4	AUGUSTUS	gene	49311144	49311776	.	+	.	ID=g23679;
OX465277.1_Tachina_grossa_genome_assembly,_chromosome:_4	AUGUSTUS	mRNA	49311318	49311776	0.76	+	.	ID=g23679.t1;Parent=g23679;
OX465277.1_Tachina_grossa_genome_assembly,_chromosome:_4	AUGUSTUS	start_codon	49311318	49311320	.	+	0	ID=g23679.t1.start1;Parent=g23679.t1;
OX465277.1_Tachina_grossa_genome_assembly,_chromosome:_4	AUGUSTUS	CDS	49311318	49311776	0.76	+	0	ID=g23679.t1.CDS1;Parent=g23679.t1;
OX465277.1_Tachina_grossa_genome_assembly,_chromosome:_4	AUGUSTUS	exon	49311318	49311776	.	+	.	ID=g23679.t1.exon1;Parent=g23679.t1;
OX465277.1_Tachina_grossa_genome_assembly,_chromosome:_4	AUGUSTUS	stop_codon	49311774	49311776	.	+	0	ID=g23679.t1.stop1;Parent=g23679.t1;
OX465277.1_Tachina_grossa_genome_assembly,_chromosome:_4	AUGUSTUS	mRNA	49311144	49311776	0.74	+	.	ID=g23679.t2;Parent=g23679;
OX465277.1_Tachina_grossa_genome_assembly,_chromosome:_4	AUGUSTUS	start_codon	49311144	49311146	.	+	0	ID=g23679.t2.start1;Parent=g23679.t2;
OX465277.1_Tachina_grossa_genome_assembly,_chromosome:_4	AUGUSTUS	CDS	49311144	49311776	0.74	+	0	ID=g23679.t2.CDS1;Parent=g23679.t2;
OX465277.1_Tachina_grossa_genome_assembly,_chromosome:_4	AUGUSTUS	exon	49311144	49311776	.	+	.	ID=g23679.t2.exon1;Parent=g23679.t2;
OX465277.1_Tachina_grossa_genome_assembly,_chromosome:_4	AUGUSTUS	stop_codon	49311774	49311776	.	+	0	ID=g23679.t2.stop1;Parent=g23679.t2;
OX465277.1_Tachina_grossa_genome_assembly,_chromosome:_4	AUGUSTUS	gene	49347816	49348593	.	+	.	ID=g23680;
OX465277.1_Tachina_grossa_genome_assembly,_chromosome:_4	AUGUSTUS	mRNA	49347867	49348593	0.67	+	.	ID=g23680.t1;Parent=g23680;
OX465277.1_Tachina_grossa_genome_assembly,_chromosome:_4	AUGUSTUS	start_codon	49347867	49347869	.	+	0	ID=g23680.t1.start1;Parent=g23680.t1;
OX465277.1_Tachina_grossa_genome_assembly,_chromosome:_4	AUGUSTUS	CDS	49347867	49348008	0.94	+	0	ID=g23680.t1.CDS1;Parent=g23680.t1;
OX465277.1_Tachina_grossa_genome_assembly,_chromosome:_4	AUGUSTUS	exon	49347867	49348008	.	+	.	ID=g23680.t1.exon1;Parent=g23680.t1;
OX465277.1_Tachina_grossa_genome_assembly,_chromosome:_4	AUGUSTUS	intron	49348009	49348063	0.77	+	.	ID=g23680.t1.intron1;Parent=g23680.t1;
OX465277.1_Tachina_grossa_genome_assembly,_chromosome:_4	AUGUSTUS	CDS	49348064	49348593	0.68	+	2	ID=g23680.t1.CDS2;Parent=g23680.t1;
OX465277.1_Tachina_grossa_genome_assembly,_chromosome:_4	AUGUSTUS	exon	49348064	49348593	.	+	.	ID=g23680.t1.exon2;Parent=g23680.t1;
OX465277.1_Tachina_grossa_genome_assembly,_chromosome:_4	AUGUSTUS	stop_codon	49348591	49348593	.	+	0	ID=g23680.t1.stop1;Parent=g23680.t1;
OX465277.1_Tachina_grossa_genome_assembly,_chromosome:_4	AUGUSTUS	mRNA	49347816	49348040	0.56	+	.	ID=g23680.t2;Parent=g23680;
OX465277.1_Tachina_grossa_genome_assembly,_chromosome:_4	AUGUSTUS	start_codon	49347816	49347818	.	+	0	ID=g23680.t2.start1;Parent=g23680.t2;
OX465277.1_Tachina_grossa_genome_assembly,_chromosome:_4	AUGUSTUS	CDS	49347816	49348040	0.56	+	0	ID=g23680.t2.CDS1;Parent=g23680.t2;
OX465277.1_Tachina_grossa_genome_assembly,_chromosome:_4	AUGUSTUS	exon	49347816	49348040	.	+	.	ID=g23680.t2.exon1;Parent=g23680.t2;
OX465277.1_Tachina_grossa_genome_assembly,_chromosome:_4	AUGUSTUS	stop_codon	49348038	49348040	.	+	0	ID=g23680.t2.stop1;Parent=g23680.t2;
OX465277.1_Tachina_grossa_genome_assembly,_chromosome:_4	AUGUSTUS	mRNA	49347961	49348593	0.75	+	.	ID=g23680.t3;Parent=g23680;
OX465277.1_Tachina_grossa_genome_assembly,_chromosome:_4	AUGUSTUS	start_codon	49347961	49347963	.	+	0	ID=g23680.t3.start1;Parent=g23680.t3;
OX465277.1_Tachina_grossa_genome_assembly,_chromosome:_4	AUGUSTUS	CDS	49347961	49348593	0.75	+	0	ID=g23680.t3.CDS1;Parent=g23680.t3;
OX465277.1_Tachina_grossa_genome_assembly,_chromosome:_4	AUGUSTUS	exon	49347961	49348593	.	+	.	ID=g23680.t3.exon1;Parent=g23680.t3;
OX465277.1_Tachina_grossa_genome_assembly,_chromosome:_4	AUGUSTUS	stop_codon	49348591	49348593	.	+	0	ID=g23680.t3.stop1;Parent=g23680.t3;
OX465277.1_Tachina_grossa_genome_assembly,_chromosome:_4	AUGUSTUS	mRNA	49348135	49348593	0.55	+	.	ID=g23680.t4;Parent=g23680;
OX465277.1_Tachina_grossa_genome_assembly,_chromosome:_4	AUGUSTUS	start_codon	49348135	49348137	.	+	0	ID=g23680.t4.start1;Parent=g23680.t4;
OX465277.1_Tachina_grossa_genome_assembly,_chromosome:_4	AUGUSTUS	CDS	49348135	49348593	0.55	+	0	ID=g23680.t4.CDS1;Parent=g23680.t4;
OX465277.1_Tachina_grossa_genome_assembly,_chromosome:_4	AUGUSTUS	exon	49348135	49348593	.	+	.	ID=g23680.t4.exon1;Parent=g23680.t4;
OX465277.1_Tachina_grossa_genome_assembly,_chromosome:_4	AUGUSTUS	stop_codon	49348591	49348593	.	+	0	ID=g23680.t4.stop1;Parent=g23680.t4;
OX465277.1_Tachina_grossa_genome_assembly,_chromosome:_4	AUGUSTUS	gene	49352539	49354901	.	-	.	ID=g23681;
OX465277.1_Tachina_grossa_genome_assembly,_chromosome:_4	AUGUSTUS	mRNA	49352539	49354901	0.49	-	.	ID=g23681.t1;Parent=g23681;
OX465277.1_Tachina_grossa_genome_assembly,_chromosome:_4	AUGUSTUS	stop_codon	49352539	49352541	.	-	0	ID=g23681.t1.stop1;Parent=g23681.t1;
OX465277.1_Tachina_grossa_genome_assembly,_chromosome:_4	AUGUSTUS	CDS	49352539	49353360	1	-	0	ID=g23681.t1.CDS1;Parent=g23681.t1;
OX465277.1_Tachina_grossa_genome_assembly,_chromosome:_4	AUGUSTUS	exon	49352539	49353360	.	-	.	ID=g23681.t1.exon1;Parent=g23681.t1;
OX465277.1_Tachina_grossa_genome_assembly,_chromosome:_4	AUGUSTUS	intron	49353361	49353979	1	-	.	ID=g23681.t1.intron1;Parent=g23681.t1;
OX465277.1_Tachina_grossa_genome_assembly,_chromosome:_4	AUGUSTUS	CDS	49353980	49354494	0.6	-	2	ID=g23681.t1.CDS2;Parent=g23681.t1;
OX465277.1_Tachina_grossa_genome_assembly,_chromosome:_4	AUGUSTUS	exon	49353980	49354494	.	-	.	ID=g23681.t1.exon2;Parent=g23681.t1;
OX465277.1_Tachina_grossa_genome_assembly,_chromosome:_4	AUGUSTUS	intron	49354495	49354882	0.61	-	.	ID=g23681.t1.intron2;Parent=g23681.t1;
OX465277.1_Tachina_grossa_genome_assembly,_chromosome:_4	AUGUSTUS	CDS	49354883	49354901	0.71	-	0	ID=g23681.t1.CDS3;Parent=g23681.t1;
OX465277.1_Tachina_grossa_genome_assembly,_chromosome:_4	AUGUSTUS	exon	49354883	49354901	.	-	.	ID=g23681.t1.exon3;Parent=g23681.t1;
OX465277.1_Tachina_grossa_genome_assembly,_chromosome:_4	AUGUSTUS	start_codon	49354899	49354901	.	-	0	ID=g23681.t1.start1;Parent=g23681.t1;
OX465277.1_Tachina_grossa_genome_assembly,_chromosome:_4	AUGUSTUS	gene	49354942	49357013	.	+	.	ID=g23682;
OX465277.1_Tachina_grossa_genome_assembly,_chromosome:_4	AUGUSTUS	mRNA	49354942	49357013	0.32	+	.	ID=g23682.t1;Parent=g23682;
OX465277.1_Tachina_grossa_genome_assembly,_chromosome:_4	AUGUSTUS	start_codon	49354942	49354944	.	+	0	ID=g23682.t1.start1;Parent=g23682.t1;
OX465277.1_Tachina_grossa_genome_assembly,_chromosome:_4	AUGUSTUS	CDS	49354942	49355051	0.33	+	0	ID=g23682.t1.CDS1;Parent=g23682.t1;
OX465277.1_Tachina_grossa_genome_assembly,_chromosome:_4	AUGUSTUS	exon	49354942	49355051	.	+	.	ID=g23682.t1.exon1;Parent=g23682.t1;
OX465277.1_Tachina_grossa_genome_assembly,_chromosome:_4	AUGUSTUS	intron	49355052	49355776	0.34	+	.	ID=g23682.t1.intron1;Parent=g23682.t1;
OX465277.1_Tachina_grossa_genome_assembly,_chromosome:_4	AUGUSTUS	CDS	49355777	49357013	0.85	+	1	ID=g23682.t1.CDS2;Parent=g23682.t1;
OX465277.1_Tachina_grossa_genome_assembly,_chromosome:_4	AUGUSTUS	exon	49355777	49357013	.	+	.	ID=g23682.t1.exon2;Parent=g23682.t1;
OX465277.1_Tachina_grossa_genome_assembly,_chromosome:_4	AUGUSTUS	stop_codon	49357011	49357013	.	+	0	ID=g23682.t1.stop1;Parent=g23682.t1;
OX465277.1_Tachina_grossa_genome_assembly,_chromosome:_4	AUGUSTUS	gene	49355140	49358953	.	-	.	ID=g23683;
OX465277.1_Tachina_grossa_genome_assembly,_chromosome:_4	AUGUSTUS	mRNA	49355140	49358953	0.98	-	.	ID=g23683.t1;Parent=g23683;
OX465277.1_Tachina_grossa_genome_assembly,_chromosome:_4	AUGUSTUS	stop_codon	49355140	49355142	.	-	0	ID=g23683.t1.stop1;Parent=g23683.t1;
OX465277.1_Tachina_grossa_genome_assembly,_chromosome:_4	AUGUSTUS	CDS	49355140	49355759	1	-	2	ID=g23683.t1.CDS1;Parent=g23683.t1;
OX465277.1_Tachina_grossa_genome_assembly,_chromosome:_4	AUGUSTUS	exon	49355140	49355759	.	-	.	ID=g23683.t1.exon1;Parent=g23683.t1;
OX465277.1_Tachina_grossa_genome_assembly,_chromosome:_4	AUGUSTUS	intron	49355760	49358859	1	-	.	ID=g23683.t1.intron1;Parent=g23683.t1;
OX465277.1_Tachina_grossa_genome_assembly,_chromosome:_4	AUGUSTUS	CDS	49358860	49358953	0.98	-	0	ID=g23683.t1.CDS2;Parent=g23683.t1;
OX465277.1_Tachina_grossa_genome_assembly,_chromosome:_4	AUGUSTUS	exon	49358860	49358953	.	-	.	ID=g23683.t1.exon2;Parent=g23683.t1;
OX465277.1_Tachina_grossa_genome_assembly,_chromosome:_4	AUGUSTUS	start_codon	49358951	49358953	.	-	0	ID=g23683.t1.start1;Parent=g23683.t1;
OX465277.1_Tachina_grossa_genome_assembly,_chromosome:_4	AUGUSTUS	gene	49359001	49359336	.	-	.	ID=g23684;
OX465277.1_Tachina_grossa_genome_assembly,_chromosome:_4	AUGUSTUS	mRNA	49359001	49359336	1	-	.	ID=g23684.t1;Parent=g23684;
OX465277.1_Tachina_grossa_genome_assembly,_chromosome:_4	AUGUSTUS	stop_codon	49359001	49359003	.	-	0	ID=g23684.t1.stop1;Parent=g23684.t1;
OX465277.1_Tachina_grossa_genome_assembly,_chromosome:_4	AUGUSTUS	CDS	49359001	49359336	1	-	0	ID=g23684.t1.CDS1;Parent=g23684.t1;
OX465277.1_Tachina_grossa_genome_assembly,_chromosome:_4	AUGUSTUS	exon	49359001	49359336	.	-	.	ID=g23684.t1.exon1;Parent=g23684.t1;
OX465277.1_Tachina_grossa_genome_assembly,_chromosome:_4	AUGUSTUS	start_codon	49359334	49359336	.	-	0	ID=g23684.t1.start1;Parent=g23684.t1;
OX465277.1_Tachina_grossa_genome_assembly,_chromosome:_4	AUGUSTUS	gene	49397718	49398845	.	-	.	ID=g23685;
OX465277.1_Tachina_grossa_genome_assembly,_chromosome:_4	AUGUSTUS	mRNA	49397718	49398845	0.92	-	.	ID=g23685.t1;Parent=g23685;
OX465277.1_Tachina_grossa_genome_assembly,_chromosome:_4	AUGUSTUS	stop_codon	49397718	49397720	.	-	0	ID=g23685.t1.stop1;Parent=g23685.t1;
OX465277.1_Tachina_grossa_genome_assembly,_chromosome:_4	AUGUSTUS	CDS	49397718	49398845	0.92	-	0	ID=g23685.t1.CDS1;Parent=g23685.t1;
OX465277.1_Tachina_grossa_genome_assembly,_chromosome:_4	AUGUSTUS	exon	49397718	49398845	.	-	.	ID=g23685.t1.exon1;Parent=g23685.t1;
OX465277.1_Tachina_grossa_genome_assembly,_chromosome:_4	AUGUSTUS	start_codon	49398843	49398845	.	-	0	ID=g23685.t1.start1;Parent=g23685.t1;
OX465277.1_Tachina_grossa_genome_assembly,_chromosome:_4	AUGUSTUS	gene	49399204	49400835	.	-	.	ID=g23686;
OX465277.1_Tachina_grossa_genome_assembly,_chromosome:_4	AUGUSTUS	mRNA	49399204	49400835	0.7	-	.	ID=g23686.t1;Parent=g23686;
OX465277.1_Tachina_grossa_genome_assembly,_chromosome:_4	AUGUSTUS	stop_codon	49399204	49399206	.	-	0	ID=g23686.t1.stop1;Parent=g23686.t1;
OX465277.1_Tachina_grossa_genome_assembly,_chromosome:_4	AUGUSTUS	CDS	49399204	49399388	0.97	-	2	ID=g23686.t1.CDS1;Parent=g23686.t1;
OX465277.1_Tachina_grossa_genome_assembly,_chromosome:_4	AUGUSTUS	exon	49399204	49399388	.	-	.	ID=g23686.t1.exon1;Parent=g23686.t1;
OX465277.1_Tachina_grossa_genome_assembly,_chromosome:_4	AUGUSTUS	intron	49399389	49399444	1	-	.	ID=g23686.t1.intron1;Parent=g23686.t1;
OX465277.1_Tachina_grossa_genome_assembly,_chromosome:_4	AUGUSTUS	CDS	49399445	49399932	0.74	-	1	ID=g23686.t1.CDS2;Parent=g23686.t1;
OX465277.1_Tachina_grossa_genome_assembly,_chromosome:_4	AUGUSTUS	exon	49399445	49399932	.	-	.	ID=g23686.t1.exon2;Parent=g23686.t1;
OX465277.1_Tachina_grossa_genome_assembly,_chromosome:_4	AUGUSTUS	intron	49399933	49400815	0.74	-	.	ID=g23686.t1.intron2;Parent=g23686.t1;
OX465277.1_Tachina_grossa_genome_assembly,_chromosome:_4	AUGUSTUS	CDS	49400816	49400835	0.97	-	0	ID=g23686.t1.CDS3;Parent=g23686.t1;
OX465277.1_Tachina_grossa_genome_assembly,_chromosome:_4	AUGUSTUS	exon	49400816	49400835	.	-	.	ID=g23686.t1.exon3;Parent=g23686.t1;
OX465277.1_Tachina_grossa_genome_assembly,_chromosome:_4	AUGUSTUS	start_codon	49400833	49400835	.	-	0	ID=g23686.t1.start1;Parent=g23686.t1;
OX465277.1_Tachina_grossa_genome_assembly,_chromosome:_4	AUGUSTUS	gene	49435000	49435557	.	+	.	ID=g23687;
OX465277.1_Tachina_grossa_genome_assembly,_chromosome:_4	AUGUSTUS	mRNA	49435000	49435557	0.93	+	.	ID=g23687.t1;Parent=g23687;
OX465277.1_Tachina_grossa_genome_assembly,_chromosome:_4	AUGUSTUS	start_codon	49435000	49435002	.	+	0	ID=g23687.t1.start1;Parent=g23687.t1;
OX465277.1_Tachina_grossa_genome_assembly,_chromosome:_4	AUGUSTUS	CDS	49435000	49435051	0.93	+	0	ID=g23687.t1.CDS1;Parent=g23687.t1;
OX465277.1_Tachina_grossa_genome_assembly,_chromosome:_4	AUGUSTUS	exon	49435000	49435051	.	+	.	ID=g23687.t1.exon1;Parent=g23687.t1;
OX465277.1_Tachina_grossa_genome_assembly,_chromosome:_4	AUGUSTUS	intron	49435052	49435111	0.93	+	.	ID=g23687.t1.intron1;Parent=g23687.t1;
OX465277.1_Tachina_grossa_genome_assembly,_chromosome:_4	AUGUSTUS	CDS	49435112	49435557	1	+	2	ID=g23687.t1.CDS2;Parent=g23687.t1;
OX465277.1_Tachina_grossa_genome_assembly,_chromosome:_4	AUGUSTUS	exon	49435112	49435557	.	+	.	ID=g23687.t1.exon2;Parent=g23687.t1;
OX465277.1_Tachina_grossa_genome_assembly,_chromosome:_4	AUGUSTUS	stop_codon	49435555	49435557	.	+	0	ID=g23687.t1.stop1;Parent=g23687.t1;
OX465277.1_Tachina_grossa_genome_assembly,_chromosome:_4	AUGUSTUS	gene	49465038	49474038	.	-	.	ID=g23688;
OX465277.1_Tachina_grossa_genome_assembly,_chromosome:_4	AUGUSTUS	mRNA	49465038	49474038	1	-	.	ID=g23688.t1;Parent=g23688;
OX465277.1_Tachina_grossa_genome_assembly,_chromosome:_4	AUGUSTUS	stop_codon	49465038	49465040	.	-	0	ID=g23688.t1.stop1;Parent=g23688.t1;
OX465277.1_Tachina_grossa_genome_assembly,_chromosome:_4	AUGUSTUS	CDS	49465038	49465603	1	-	2	ID=g23688.t1.CDS1;Parent=g23688.t1;
OX465277.1_Tachina_grossa_genome_assembly,_chromosome:_4	AUGUSTUS	exon	49465038	49465603	.	-	.	ID=g23688.t1.exon1;Parent=g23688.t1;
OX465277.1_Tachina_grossa_genome_assembly,_chromosome:_4	AUGUSTUS	intron	49465604	49465664	1	-	.	ID=g23688.t1.intron1;Parent=g23688.t1;
OX465277.1_Tachina_grossa_genome_assembly,_chromosome:_4	AUGUSTUS	CDS	49465665	49467397	1	-	1	ID=g23688.t1.CDS2;Parent=g23688.t1;
OX465277.1_Tachina_grossa_genome_assembly,_chromosome:_4	AUGUSTUS	exon	49465665	49467397	.	-	.	ID=g23688.t1.exon2;Parent=g23688.t1;
OX465277.1_Tachina_grossa_genome_assembly,_chromosome:_4	AUGUSTUS	intron	49467398	49473949	1	-	.	ID=g23688.t1.intron2;Parent=g23688.t1;
OX465277.1_Tachina_grossa_genome_assembly,_chromosome:_4	AUGUSTUS	CDS	49473950	49474038	1	-	0	ID=g23688.t1.CDS3;Parent=g23688.t1;
OX465277.1_Tachina_grossa_genome_assembly,_chromosome:_4	AUGUSTUS	exon	49473950	49474038	.	-	.	ID=g23688.t1.exon3;Parent=g23688.t1;
OX465277.1_Tachina_grossa_genome_assembly,_chromosome:_4	AUGUSTUS	start_codon	49474036	49474038	.	-	0	ID=g23688.t1.start1;Parent=g23688.t1;
OX465277.1_Tachina_grossa_genome_assembly,_chromosome:_4	AUGUSTUS	gene	49479236	49492822	.	+	.	ID=g23689;
OX465277.1_Tachina_grossa_genome_assembly,_chromosome:_4	AUGUSTUS	mRNA	49479236	49492822	0.59	+	.	ID=g23689.t1;Parent=g23689;
OX465277.1_Tachina_grossa_genome_assembly,_chromosome:_4	AUGUSTUS	start_codon	49479236	49479238	.	+	0	ID=g23689.t1.start1;Parent=g23689.t1;
OX465277.1_Tachina_grossa_genome_assembly,_chromosome:_4	AUGUSTUS	CDS	49479236	49479342	0.59	+	0	ID=g23689.t1.CDS1;Parent=g23689.t1;
OX465277.1_Tachina_grossa_genome_assembly,_chromosome:_4	AUGUSTUS	exon	49479236	49479342	.	+	.	ID=g23689.t1.exon1;Parent=g23689.t1;
OX465277.1_Tachina_grossa_genome_assembly,_chromosome:_4	AUGUSTUS	intron	49479343	49492569	0.71	+	.	ID=g23689.t1.intron1;Parent=g23689.t1;
OX465277.1_Tachina_grossa_genome_assembly,_chromosome:_4	AUGUSTUS	CDS	49492570	49492822	0.83	+	1	ID=g23689.t1.CDS2;Parent=g23689.t1;
OX465277.1_Tachina_grossa_genome_assembly,_chromosome:_4	AUGUSTUS	exon	49492570	49492822	.	+	.	ID=g23689.t1.exon2;Parent=g23689.t1;
OX465277.1_Tachina_grossa_genome_assembly,_chromosome:_4	AUGUSTUS	stop_codon	49492820	49492822	.	+	0	ID=g23689.t1.stop1;Parent=g23689.t1;
OX465277.1_Tachina_grossa_genome_assembly,_chromosome:_4	AUGUSTUS	gene	49492854	49493816	.	+	.	ID=g23690;
OX465277.1_Tachina_grossa_genome_assembly,_chromosome:_4	AUGUSTUS	mRNA	49492854	49493816	0.51	+	.	ID=g23690.t1;Parent=g23690;
OX465277.1_Tachina_grossa_genome_assembly,_chromosome:_4	AUGUSTUS	start_codon	49492854	49492856	.	+	0	ID=g23690.t1.start1;Parent=g23690.t1;
OX465277.1_Tachina_grossa_genome_assembly,_chromosome:_4	AUGUSTUS	CDS	49492854	49493373	0.56	+	0	ID=g23690.t1.CDS1;Parent=g23690.t1;
OX465277.1_Tachina_grossa_genome_assembly,_chromosome:_4	AUGUSTUS	exon	49492854	49493373	.	+	.	ID=g23690.t1.exon1;Parent=g23690.t1;
OX465277.1_Tachina_grossa_genome_assembly,_chromosome:_4	AUGUSTUS	intron	49493374	49493502	0.92	+	.	ID=g23690.t1.intron1;Parent=g23690.t1;
OX465277.1_Tachina_grossa_genome_assembly,_chromosome:_4	AUGUSTUS	CDS	49493503	49493816	0.92	+	2	ID=g23690.t1.CDS2;Parent=g23690.t1;
OX465277.1_Tachina_grossa_genome_assembly,_chromosome:_4	AUGUSTUS	exon	49493503	49493816	.	+	.	ID=g23690.t1.exon2;Parent=g23690.t1;
OX465277.1_Tachina_grossa_genome_assembly,_chromosome:_4	AUGUSTUS	stop_codon	49493814	49493816	.	+	0	ID=g23690.t1.stop1;Parent=g23690.t1;
OX465277.1_Tachina_grossa_genome_assembly,_chromosome:_4	AUGUSTUS	gene	49494015	49495484	.	+	.	ID=g23691;
OX465277.1_Tachina_grossa_genome_assembly,_chromosome:_4	AUGUSTUS	mRNA	49494015	49495484	1	+	.	ID=g23691.t1;Parent=g23691;
OX465277.1_Tachina_grossa_genome_assembly,_chromosome:_4	AUGUSTUS	start_codon	49494015	49494017	.	+	0	ID=g23691.t1.start1;Parent=g23691.t1;
OX465277.1_Tachina_grossa_genome_assembly,_chromosome:_4	AUGUSTUS	CDS	49494015	49494392	1	+	0	ID=g23691.t1.CDS1;Parent=g23691.t1;
OX465277.1_Tachina_grossa_genome_assembly,_chromosome:_4	AUGUSTUS	exon	49494015	49494392	.	+	.	ID=g23691.t1.exon1;Parent=g23691.t1;
OX465277.1_Tachina_grossa_genome_assembly,_chromosome:_4	AUGUSTUS	intron	49494393	49495376	1	+	.	ID=g23691.t1.intron1;Parent=g23691.t1;
OX465277.1_Tachina_grossa_genome_assembly,_chromosome:_4	AUGUSTUS	CDS	49495377	49495484	1	+	0	ID=g23691.t1.CDS2;Parent=g23691.t1;
OX465277.1_Tachina_grossa_genome_assembly,_chromosome:_4	AUGUSTUS	exon	49495377	49495484	.	+	.	ID=g23691.t1.exon2;Parent=g23691.t1;
OX465277.1_Tachina_grossa_genome_assembly,_chromosome:_4	AUGUSTUS	stop_codon	49495482	49495484	.	+	0	ID=g23691.t1.stop1;Parent=g23691.t1;
OX465277.1_Tachina_grossa_genome_assembly,_chromosome:_4	AUGUSTUS	gene	49495690	49495992	.	+	.	ID=g23692;
OX465277.1_Tachina_grossa_genome_assembly,_chromosome:_4	AUGUSTUS	mRNA	49495690	49495992	0.4	+	.	ID=g23692.t1;Parent=g23692;
OX465277.1_Tachina_grossa_genome_assembly,_chromosome:_4	AUGUSTUS	start_codon	49495690	49495692	.	+	0	ID=g23692.t1.start1;Parent=g23692.t1;
OX465277.1_Tachina_grossa_genome_assembly,_chromosome:_4	AUGUSTUS	CDS	49495690	49495992	0.4	+	0	ID=g23692.t1.CDS1;Parent=g23692.t1;
OX465277.1_Tachina_grossa_genome_assembly,_chromosome:_4	AUGUSTUS	exon	49495690	49495992	.	+	.	ID=g23692.t1.exon1;Parent=g23692.t1;
OX465277.1_Tachina_grossa_genome_assembly,_chromosome:_4	AUGUSTUS	stop_codon	49495990	49495992	.	+	0	ID=g23692.t1.stop1;Parent=g23692.t1;
OX465277.1_Tachina_grossa_genome_assembly,_chromosome:_4	AUGUSTUS	gene	49565066	49565704	.	+	.	ID=g23693;
OX465277.1_Tachina_grossa_genome_assembly,_chromosome:_4	AUGUSTUS	mRNA	49565066	49565704	0.84	+	.	ID=g23693.t1;Parent=g23693;
OX465277.1_Tachina_grossa_genome_assembly,_chromosome:_4	AUGUSTUS	start_codon	49565066	49565068	.	+	0	ID=g23693.t1.start1;Parent=g23693.t1;
OX465277.1_Tachina_grossa_genome_assembly,_chromosome:_4	AUGUSTUS	CDS	49565066	49565704	0.84	+	0	ID=g23693.t1.CDS1;Parent=g23693.t1;
OX465277.1_Tachina_grossa_genome_assembly,_chromosome:_4	AUGUSTUS	exon	49565066	49565704	.	+	.	ID=g23693.t1.exon1;Parent=g23693.t1;
OX465277.1_Tachina_grossa_genome_assembly,_chromosome:_4	AUGUSTUS	stop_codon	49565702	49565704	.	+	0	ID=g23693.t1.stop1;Parent=g23693.t1;
OX465277.1_Tachina_grossa_genome_assembly,_chromosome:_4	AUGUSTUS	gene	49565930	49566160	.	+	.	ID=g23694;
OX465277.1_Tachina_grossa_genome_assembly,_chromosome:_4	AUGUSTUS	mRNA	49565930	49566160	0.45	+	.	ID=g23694.t1;Parent=g23694;
OX465277.1_Tachina_grossa_genome_assembly,_chromosome:_4	AUGUSTUS	start_codon	49565930	49565932	.	+	0	ID=g23694.t1.start1;Parent=g23694.t1;
OX465277.1_Tachina_grossa_genome_assembly,_chromosome:_4	AUGUSTUS	CDS	49565930	49566160	0.45	+	0	ID=g23694.t1.CDS1;Parent=g23694.t1;
OX465277.1_Tachina_grossa_genome_assembly,_chromosome:_4	AUGUSTUS	exon	49565930	49566160	.	+	.	ID=g23694.t1.exon1;Parent=g23694.t1;
OX465277.1_Tachina_grossa_genome_assembly,_chromosome:_4	AUGUSTUS	stop_codon	49566158	49566160	.	+	0	ID=g23694.t1.stop1;Parent=g23694.t1;
OX465277.1_Tachina_grossa_genome_assembly,_chromosome:_4	AUGUSTUS	gene	49566286	49567853	.	+	.	ID=g23695;
OX465277.1_Tachina_grossa_genome_assembly,_chromosome:_4	AUGUSTUS	mRNA	49566286	49567853	0.6	+	.	ID=g23695.t1;Parent=g23695;
OX465277.1_Tachina_grossa_genome_assembly,_chromosome:_4	AUGUSTUS	start_codon	49566286	49566288	.	+	0	ID=g23695.t1.start1;Parent=g23695.t1;
OX465277.1_Tachina_grossa_genome_assembly,_chromosome:_4	AUGUSTUS	CDS	49566286	49566376	0.79	+	0	ID=g23695.t1.CDS1;Parent=g23695.t1;
OX465277.1_Tachina_grossa_genome_assembly,_chromosome:_4	AUGUSTUS	exon	49566286	49566376	.	+	.	ID=g23695.t1.exon1;Parent=g23695.t1;
OX465277.1_Tachina_grossa_genome_assembly,_chromosome:_4	AUGUSTUS	intron	49566377	49566946	0.79	+	.	ID=g23695.t1.intron1;Parent=g23695.t1;
OX465277.1_Tachina_grossa_genome_assembly,_chromosome:_4	AUGUSTUS	CDS	49566947	49567151	0.81	+	2	ID=g23695.t1.CDS2;Parent=g23695.t1;
OX465277.1_Tachina_grossa_genome_assembly,_chromosome:_4	AUGUSTUS	exon	49566947	49567151	.	+	.	ID=g23695.t1.exon2;Parent=g23695.t1;
OX465277.1_Tachina_grossa_genome_assembly,_chromosome:_4	AUGUSTUS	intron	49567152	49567303	0.76	+	.	ID=g23695.t1.intron2;Parent=g23695.t1;
OX465277.1_Tachina_grossa_genome_assembly,_chromosome:_4	AUGUSTUS	CDS	49567304	49567853	0.76	+	1	ID=g23695.t1.CDS3;Parent=g23695.t1;
OX465277.1_Tachina_grossa_genome_assembly,_chromosome:_4	AUGUSTUS	exon	49567304	49567853	.	+	.	ID=g23695.t1.exon3;Parent=g23695.t1;
OX465277.1_Tachina_grossa_genome_assembly,_chromosome:_4	AUGUSTUS	stop_codon	49567851	49567853	.	+	0	ID=g23695.t1.stop1;Parent=g23695.t1;
OX465277.1_Tachina_grossa_genome_assembly,_chromosome:_4	AUGUSTUS	mRNA	49566286	49567170	0.7	+	.	ID=g23695.t2;Parent=g23695;
OX465277.1_Tachina_grossa_genome_assembly,_chromosome:_4	AUGUSTUS	start_codon	49566286	49566288	.	+	0	ID=g23695.t2.start1;Parent=g23695.t2;
OX465277.1_Tachina_grossa_genome_assembly,_chromosome:_4	AUGUSTUS	CDS	49566286	49567170	0.7	+	0	ID=g23695.t2.CDS1;Parent=g23695.t2;
OX465277.1_Tachina_grossa_genome_assembly,_chromosome:_4	AUGUSTUS	exon	49566286	49567170	.	+	.	ID=g23695.t2.exon1;Parent=g23695.t2;
OX465277.1_Tachina_grossa_genome_assembly,_chromosome:_4	AUGUSTUS	stop_codon	49567168	49567170	.	+	0	ID=g23695.t2.stop1;Parent=g23695.t2;
OX465277.1_Tachina_grossa_genome_assembly,_chromosome:_4	AUGUSTUS	gene	49568714	49568974	.	+	.	ID=g23696;
OX465277.1_Tachina_grossa_genome_assembly,_chromosome:_4	AUGUSTUS	mRNA	49568714	49568974	0.39	+	.	ID=g23696.t1;Parent=g23696;
OX465277.1_Tachina_grossa_genome_assembly,_chromosome:_4	AUGUSTUS	start_codon	49568714	49568716	.	+	0	ID=g23696.t1.start1;Parent=g23696.t1;
OX465277.1_Tachina_grossa_genome_assembly,_chromosome:_4	AUGUSTUS	CDS	49568714	49568974	0.39	+	0	ID=g23696.t1.CDS1;Parent=g23696.t1;
OX465277.1_Tachina_grossa_genome_assembly,_chromosome:_4	AUGUSTUS	exon	49568714	49568974	.	+	.	ID=g23696.t1.exon1;Parent=g23696.t1;
OX465277.1_Tachina_grossa_genome_assembly,_chromosome:_4	AUGUSTUS	stop_codon	49568972	49568974	.	+	0	ID=g23696.t1.stop1;Parent=g23696.t1;
OX465277.1_Tachina_grossa_genome_assembly,_chromosome:_4	AUGUSTUS	gene	49569545	49569931	.	+	.	ID=g23697;
OX465277.1_Tachina_grossa_genome_assembly,_chromosome:_4	AUGUSTUS	mRNA	49569545	49569931	0.77	+	.	ID=g23697.t1;Parent=g23697;
OX465277.1_Tachina_grossa_genome_assembly,_chromosome:_4	AUGUSTUS	start_codon	49569545	49569547	.	+	0	ID=g23697.t1.start1;Parent=g23697.t1;
OX465277.1_Tachina_grossa_genome_assembly,_chromosome:_4	AUGUSTUS	CDS	49569545	49569931	0.77	+	0	ID=g23697.t1.CDS1;Parent=g23697.t1;
OX465277.1_Tachina_grossa_genome_assembly,_chromosome:_4	AUGUSTUS	exon	49569545	49569931	.	+	.	ID=g23697.t1.exon1;Parent=g23697.t1;
OX465277.1_Tachina_grossa_genome_assembly,_chromosome:_4	AUGUSTUS	stop_codon	49569929	49569931	.	+	0	ID=g23697.t1.stop1;Parent=g23697.t1;
OX465277.1_Tachina_grossa_genome_assembly,_chromosome:_4	AUGUSTUS	gene	49570522	49570794	.	+	.	ID=g23698;
OX465277.1_Tachina_grossa_genome_assembly,_chromosome:_4	AUGUSTUS	mRNA	49570522	49570794	0.97	+	.	ID=g23698.t1;Parent=g23698;
OX465277.1_Tachina_grossa_genome_assembly,_chromosome:_4	AUGUSTUS	start_codon	49570522	49570524	.	+	0	ID=g23698.t1.start1;Parent=g23698.t1;
OX465277.1_Tachina_grossa_genome_assembly,_chromosome:_4	AUGUSTUS	CDS	49570522	49570794	0.97	+	0	ID=g23698.t1.CDS1;Parent=g23698.t1;
OX465277.1_Tachina_grossa_genome_assembly,_chromosome:_4	AUGUSTUS	exon	49570522	49570794	.	+	.	ID=g23698.t1.exon1;Parent=g23698.t1;
OX465277.1_Tachina_grossa_genome_assembly,_chromosome:_4	AUGUSTUS	stop_codon	49570792	49570794	.	+	0	ID=g23698.t1.stop1;Parent=g23698.t1;
OX465277.1_Tachina_grossa_genome_assembly,_chromosome:_4	AUGUSTUS	gene	49618175	49620153	.	+	.	ID=g23699;
OX465277.1_Tachina_grossa_genome_assembly,_chromosome:_4	AUGUSTUS	mRNA	49618175	49618662	0.94	+	.	ID=g23699.t1;Parent=g23699;
OX465277.1_Tachina_grossa_genome_assembly,_chromosome:_4	AUGUSTUS	start_codon	49618175	49618177	.	+	0	ID=g23699.t1.start1;Parent=g23699.t1;
OX465277.1_Tachina_grossa_genome_assembly,_chromosome:_4	AUGUSTUS	CDS	49618175	49618190	0.94	+	0	ID=g23699.t1.CDS1;Parent=g23699.t1;
OX465277.1_Tachina_grossa_genome_assembly,_chromosome:_4	AUGUSTUS	exon	49618175	49618190	.	+	.	ID=g23699.t1.exon1;Parent=g23699.t1;
OX465277.1_Tachina_grossa_genome_assembly,_chromosome:_4	AUGUSTUS	intron	49618191	49618396	0.96	+	.	ID=g23699.t1.intron1;Parent=g23699.t1;
OX465277.1_Tachina_grossa_genome_assembly,_chromosome:_4	AUGUSTUS	CDS	49618397	49618662	1	+	2	ID=g23699.t1.CDS2;Parent=g23699.t1;
OX465277.1_Tachina_grossa_genome_assembly,_chromosome:_4	AUGUSTUS	exon	49618397	49618662	.	+	.	ID=g23699.t1.exon2;Parent=g23699.t1;
OX465277.1_Tachina_grossa_genome_assembly,_chromosome:_4	AUGUSTUS	stop_codon	49618660	49618662	.	+	0	ID=g23699.t1.stop1;Parent=g23699.t1;
OX465277.1_Tachina_grossa_genome_assembly,_chromosome:_4	AUGUSTUS	mRNA	49618175	49620153	0.46	+	.	ID=g23699.t2;Parent=g23699;
OX465277.1_Tachina_grossa_genome_assembly,_chromosome:_4	AUGUSTUS	start_codon	49618175	49618177	.	+	0	ID=g23699.t2.start1;Parent=g23699.t2;
OX465277.1_Tachina_grossa_genome_assembly,_chromosome:_4	AUGUSTUS	CDS	49618175	49618190	0.94	+	0	ID=g23699.t2.CDS1;Parent=g23699.t2;
OX465277.1_Tachina_grossa_genome_assembly,_chromosome:_4	AUGUSTUS	exon	49618175	49618190	.	+	.	ID=g23699.t2.exon1;Parent=g23699.t2;
OX465277.1_Tachina_grossa_genome_assembly,_chromosome:_4	AUGUSTUS	intron	49618191	49618396	0.97	+	.	ID=g23699.t2.intron1;Parent=g23699.t2;
OX465277.1_Tachina_grossa_genome_assembly,_chromosome:_4	AUGUSTUS	CDS	49618397	49618576	0.72	+	2	ID=g23699.t2.CDS2;Parent=g23699.t2;
OX465277.1_Tachina_grossa_genome_assembly,_chromosome:_4	AUGUSTUS	exon	49618397	49618576	.	+	.	ID=g23699.t2.exon2;Parent=g23699.t2;
OX465277.1_Tachina_grossa_genome_assembly,_chromosome:_4	AUGUSTUS	intron	49618577	49620046	0.49	+	.	ID=g23699.t2.intron2;Parent=g23699.t2;
OX465277.1_Tachina_grossa_genome_assembly,_chromosome:_4	AUGUSTUS	CDS	49620047	49620153	0.49	+	2	ID=g23699.t2.CDS3;Parent=g23699.t2;
OX465277.1_Tachina_grossa_genome_assembly,_chromosome:_4	AUGUSTUS	exon	49620047	49620153	.	+	.	ID=g23699.t2.exon3;Parent=g23699.t2;
OX465277.1_Tachina_grossa_genome_assembly,_chromosome:_4	AUGUSTUS	stop_codon	49620151	49620153	.	+	0	ID=g23699.t2.stop1;Parent=g23699.t2;
OX465277.1_Tachina_grossa_genome_assembly,_chromosome:_4	AUGUSTUS	gene	49619248	49619652	.	+	.	ID=g23700;
OX465277.1_Tachina_grossa_genome_assembly,_chromosome:_4	AUGUSTUS	mRNA	49619248	49619652	0.87	+	.	ID=g23700.t1;Parent=g23700;
OX465277.1_Tachina_grossa_genome_assembly,_chromosome:_4	AUGUSTUS	start_codon	49619248	49619250	.	+	0	ID=g23700.t1.start1;Parent=g23700.t1;
OX465277.1_Tachina_grossa_genome_assembly,_chromosome:_4	AUGUSTUS	CDS	49619248	49619652	0.87	+	0	ID=g23700.t1.CDS1;Parent=g23700.t1;
OX465277.1_Tachina_grossa_genome_assembly,_chromosome:_4	AUGUSTUS	exon	49619248	49619652	.	+	.	ID=g23700.t1.exon1;Parent=g23700.t1;
OX465277.1_Tachina_grossa_genome_assembly,_chromosome:_4	AUGUSTUS	stop_codon	49619650	49619652	.	+	0	ID=g23700.t1.stop1;Parent=g23700.t1;
OX465277.1_Tachina_grossa_genome_assembly,_chromosome:_4	AUGUSTUS	gene	49619821	49620153	.	+	.	ID=g23701;
OX465277.1_Tachina_grossa_genome_assembly,_chromosome:_4	AUGUSTUS	mRNA	49619821	49620153	0.87	+	.	ID=g23701.t1;Parent=g23701;
OX465277.1_Tachina_grossa_genome_assembly,_chromosome:_4	AUGUSTUS	start_codon	49619821	49619823	.	+	0	ID=g23701.t1.start1;Parent=g23701.t1;
OX465277.1_Tachina_grossa_genome_assembly,_chromosome:_4	AUGUSTUS	CDS	49619821	49620153	0.87	+	0	ID=g23701.t1.CDS1;Parent=g23701.t1;
OX465277.1_Tachina_grossa_genome_assembly,_chromosome:_4	AUGUSTUS	exon	49619821	49620153	.	+	.	ID=g23701.t1.exon1;Parent=g23701.t1;
OX465277.1_Tachina_grossa_genome_assembly,_chromosome:_4	AUGUSTUS	stop_codon	49620151	49620153	.	+	0	ID=g23701.t1.stop1;Parent=g23701.t1;
OX465277.1_Tachina_grossa_genome_assembly,_chromosome:_4	AUGUSTUS	gene	49620383	49625778	.	+	.	ID=g23702;
OX465277.1_Tachina_grossa_genome_assembly,_chromosome:_4	AUGUSTUS	mRNA	49620383	49625778	0.42	+	.	ID=g23702.t1;Parent=g23702;
OX465277.1_Tachina_grossa_genome_assembly,_chromosome:_4	AUGUSTUS	start_codon	49620383	49620385	.	+	0	ID=g23702.t1.start1;Parent=g23702.t1;
OX465277.1_Tachina_grossa_genome_assembly,_chromosome:_4	AUGUSTUS	CDS	49620383	49620461	0.96	+	0	ID=g23702.t1.CDS1;Parent=g23702.t1;
OX465277.1_Tachina_grossa_genome_assembly,_chromosome:_4	AUGUSTUS	exon	49620383	49620461	.	+	.	ID=g23702.t1.exon1;Parent=g23702.t1;
OX465277.1_Tachina_grossa_genome_assembly,_chromosome:_4	AUGUSTUS	intron	49620462	49620599	0.96	+	.	ID=g23702.t1.intron1;Parent=g23702.t1;
OX465277.1_Tachina_grossa_genome_assembly,_chromosome:_4	AUGUSTUS	CDS	49620600	49621723	0.55	+	2	ID=g23702.t1.CDS2;Parent=g23702.t1;
OX465277.1_Tachina_grossa_genome_assembly,_chromosome:_4	AUGUSTUS	exon	49620600	49621723	.	+	.	ID=g23702.t1.exon2;Parent=g23702.t1;
OX465277.1_Tachina_grossa_genome_assembly,_chromosome:_4	AUGUSTUS	intron	49621724	49621795	0.56	+	.	ID=g23702.t1.intron2;Parent=g23702.t1;
OX465277.1_Tachina_grossa_genome_assembly,_chromosome:_4	AUGUSTUS	CDS	49621796	49622019	0.55	+	0	ID=g23702.t1.CDS3;Parent=g23702.t1;
OX465277.1_Tachina_grossa_genome_assembly,_chromosome:_4	AUGUSTUS	exon	49621796	49622019	.	+	.	ID=g23702.t1.exon3;Parent=g23702.t1;
OX465277.1_Tachina_grossa_genome_assembly,_chromosome:_4	AUGUSTUS	intron	49622020	49625432	0.73	+	.	ID=g23702.t1.intron3;Parent=g23702.t1;
OX465277.1_Tachina_grossa_genome_assembly,_chromosome:_4	AUGUSTUS	CDS	49625433	49625778	0.74	+	1	ID=g23702.t1.CDS4;Parent=g23702.t1;
OX465277.1_Tachina_grossa_genome_assembly,_chromosome:_4	AUGUSTUS	exon	49625433	49625778	.	+	.	ID=g23702.t1.exon4;Parent=g23702.t1;
OX465277.1_Tachina_grossa_genome_assembly,_chromosome:_4	AUGUSTUS	stop_codon	49625776	49625778	.	+	0	ID=g23702.t1.stop1;Parent=g23702.t1;
OX465277.1_Tachina_grossa_genome_assembly,_chromosome:_4	AUGUSTUS	gene	49630708	49631046	.	-	.	ID=g23703;
OX465277.1_Tachina_grossa_genome_assembly,_chromosome:_4	AUGUSTUS	mRNA	49630708	49631046	0.85	-	.	ID=g23703.t1;Parent=g23703;
OX465277.1_Tachina_grossa_genome_assembly,_chromosome:_4	AUGUSTUS	stop_codon	49630708	49630710	.	-	0	ID=g23703.t1.stop1;Parent=g23703.t1;
OX465277.1_Tachina_grossa_genome_assembly,_chromosome:_4	AUGUSTUS	CDS	49630708	49631046	0.85	-	0	ID=g23703.t1.CDS1;Parent=g23703.t1;
OX465277.1_Tachina_grossa_genome_assembly,_chromosome:_4	AUGUSTUS	exon	49630708	49631046	.	-	.	ID=g23703.t1.exon1;Parent=g23703.t1;
OX465277.1_Tachina_grossa_genome_assembly,_chromosome:_4	AUGUSTUS	start_codon	49631044	49631046	.	-	0	ID=g23703.t1.start1;Parent=g23703.t1;
OX465277.1_Tachina_grossa_genome_assembly,_chromosome:_4	AUGUSTUS	gene	49634894	49636393	.	+	.	ID=g23704;
OX465277.1_Tachina_grossa_genome_assembly,_chromosome:_4	AUGUSTUS	mRNA	49634894	49636393	1	+	.	ID=g23704.t1;Parent=g23704;
OX465277.1_Tachina_grossa_genome_assembly,_chromosome:_4	AUGUSTUS	start_codon	49634894	49634896	.	+	0	ID=g23704.t1.start1;Parent=g23704.t1;
OX465277.1_Tachina_grossa_genome_assembly,_chromosome:_4	AUGUSTUS	CDS	49634894	49636393	1	+	0	ID=g23704.t1.CDS1;Parent=g23704.t1;
OX465277.1_Tachina_grossa_genome_assembly,_chromosome:_4	AUGUSTUS	exon	49634894	49636393	.	+	.	ID=g23704.t1.exon1;Parent=g23704.t1;
OX465277.1_Tachina_grossa_genome_assembly,_chromosome:_4	AUGUSTUS	stop_codon	49636391	49636393	.	+	0	ID=g23704.t1.stop1;Parent=g23704.t1;
OX465277.1_Tachina_grossa_genome_assembly,_chromosome:_4	AUGUSTUS	mRNA	49635614	49636393	1	+	.	ID=g23704.t2;Parent=g23704;
OX465277.1_Tachina_grossa_genome_assembly,_chromosome:_4	AUGUSTUS	start_codon	49635614	49635616	.	+	0	ID=g23704.t2.start1;Parent=g23704.t2;
OX465277.1_Tachina_grossa_genome_assembly,_chromosome:_4	AUGUSTUS	CDS	49635614	49636393	1	+	0	ID=g23704.t2.CDS1;Parent=g23704.t2;
OX465277.1_Tachina_grossa_genome_assembly,_chromosome:_4	AUGUSTUS	exon	49635614	49636393	.	+	.	ID=g23704.t2.exon1;Parent=g23704.t2;
OX465277.1_Tachina_grossa_genome_assembly,_chromosome:_4	AUGUSTUS	stop_codon	49636391	49636393	.	+	0	ID=g23704.t2.stop1;Parent=g23704.t2;
OX465277.1_Tachina_grossa_genome_assembly,_chromosome:_4	AUGUSTUS	mRNA	49636076	49636393	0.76	+	.	ID=g23704.t3;Parent=g23704;
OX465277.1_Tachina_grossa_genome_assembly,_chromosome:_4	AUGUSTUS	start_codon	49636076	49636078	.	+	0	ID=g23704.t3.start1;Parent=g23704.t3;
OX465277.1_Tachina_grossa_genome_assembly,_chromosome:_4	AUGUSTUS	CDS	49636076	49636393	0.76	+	0	ID=g23704.t3.CDS1;Parent=g23704.t3;
OX465277.1_Tachina_grossa_genome_assembly,_chromosome:_4	AUGUSTUS	exon	49636076	49636393	.	+	.	ID=g23704.t3.exon1;Parent=g23704.t3;
OX465277.1_Tachina_grossa_genome_assembly,_chromosome:_4	AUGUSTUS	stop_codon	49636391	49636393	.	+	0	ID=g23704.t3.stop1;Parent=g23704.t3;
OX465277.1_Tachina_grossa_genome_assembly,_chromosome:_4	AUGUSTUS	gene	49636486	49639068	.	+	.	ID=g23705;
OX465277.1_Tachina_grossa_genome_assembly,_chromosome:_4	AUGUSTUS	mRNA	49636486	49639068	0.59	+	.	ID=g23705.t1;Parent=g23705;
OX465277.1_Tachina_grossa_genome_assembly,_chromosome:_4	AUGUSTUS	start_codon	49636486	49636488	.	+	0	ID=g23705.t1.start1;Parent=g23705.t1;
OX465277.1_Tachina_grossa_genome_assembly,_chromosome:_4	AUGUSTUS	CDS	49636486	49637081	0.83	+	0	ID=g23705.t1.CDS1;Parent=g23705.t1;
OX465277.1_Tachina_grossa_genome_assembly,_chromosome:_4	AUGUSTUS	exon	49636486	49637081	.	+	.	ID=g23705.t1.exon1;Parent=g23705.t1;
OX465277.1_Tachina_grossa_genome_assembly,_chromosome:_4	AUGUSTUS	intron	49637082	49637161	0.64	+	.	ID=g23705.t1.intron1;Parent=g23705.t1;
OX465277.1_Tachina_grossa_genome_assembly,_chromosome:_4	AUGUSTUS	CDS	49637162	49638053	0.66	+	1	ID=g23705.t1.CDS2;Parent=g23705.t1;
OX465277.1_Tachina_grossa_genome_assembly,_chromosome:_4	AUGUSTUS	exon	49637162	49638053	.	+	.	ID=g23705.t1.exon2;Parent=g23705.t1;
OX465277.1_Tachina_grossa_genome_assembly,_chromosome:_4	AUGUSTUS	intron	49638054	49638123	0.95	+	.	ID=g23705.t1.intron2;Parent=g23705.t1;
OX465277.1_Tachina_grossa_genome_assembly,_chromosome:_4	AUGUSTUS	CDS	49638124	49639068	0.94	+	0	ID=g23705.t1.CDS3;Parent=g23705.t1;
OX465277.1_Tachina_grossa_genome_assembly,_chromosome:_4	AUGUSTUS	exon	49638124	49639068	.	+	.	ID=g23705.t1.exon3;Parent=g23705.t1;
OX465277.1_Tachina_grossa_genome_assembly,_chromosome:_4	AUGUSTUS	stop_codon	49639066	49639068	.	+	0	ID=g23705.t1.stop1;Parent=g23705.t1;
OX465277.1_Tachina_grossa_genome_assembly,_chromosome:_4	AUGUSTUS	mRNA	49636486	49638113	0.5	+	.	ID=g23705.t2;Parent=g23705;
OX465277.1_Tachina_grossa_genome_assembly,_chromosome:_4	AUGUSTUS	start_codon	49636486	49636488	.	+	0	ID=g23705.t2.start1;Parent=g23705.t2;
OX465277.1_Tachina_grossa_genome_assembly,_chromosome:_4	AUGUSTUS	CDS	49636486	49637081	0.91	+	0	ID=g23705.t2.CDS1;Parent=g23705.t2;
OX465277.1_Tachina_grossa_genome_assembly,_chromosome:_4	AUGUSTUS	exon	49636486	49637081	.	+	.	ID=g23705.t2.exon1;Parent=g23705.t2;
OX465277.1_Tachina_grossa_genome_assembly,_chromosome:_4	AUGUSTUS	intron	49637082	49637161	0.68	+	.	ID=g23705.t2.intron1;Parent=g23705.t2;
OX465277.1_Tachina_grossa_genome_assembly,_chromosome:_4	AUGUSTUS	CDS	49637162	49638113	0.5	+	1	ID=g23705.t2.CDS2;Parent=g23705.t2;
OX465277.1_Tachina_grossa_genome_assembly,_chromosome:_4	AUGUSTUS	exon	49637162	49638113	.	+	.	ID=g23705.t2.exon2;Parent=g23705.t2;
OX465277.1_Tachina_grossa_genome_assembly,_chromosome:_4	AUGUSTUS	stop_codon	49638111	49638113	.	+	0	ID=g23705.t2.stop1;Parent=g23705.t2;
OX465277.1_Tachina_grossa_genome_assembly,_chromosome:_4	AUGUSTUS	mRNA	49636876	49639068	0.35	+	.	ID=g23705.t3;Parent=g23705;
OX465277.1_Tachina_grossa_genome_assembly,_chromosome:_4	AUGUSTUS	start_codon	49636876	49636878	.	+	0	ID=g23705.t3.start1;Parent=g23705.t3;
OX465277.1_Tachina_grossa_genome_assembly,_chromosome:_4	AUGUSTUS	CDS	49636876	49637081	0.83	+	0	ID=g23705.t3.CDS1;Parent=g23705.t3;
OX465277.1_Tachina_grossa_genome_assembly,_chromosome:_4	AUGUSTUS	exon	49636876	49637081	.	+	.	ID=g23705.t3.exon1;Parent=g23705.t3;
OX465277.1_Tachina_grossa_genome_assembly,_chromosome:_4	AUGUSTUS	intron	49637082	49637161	0.6	+	.	ID=g23705.t3.intron1;Parent=g23705.t3;
OX465277.1_Tachina_grossa_genome_assembly,_chromosome:_4	AUGUSTUS	CDS	49637162	49638053	0.41	+	1	ID=g23705.t3.CDS2;Parent=g23705.t3;
OX465277.1_Tachina_grossa_genome_assembly,_chromosome:_4	AUGUSTUS	exon	49637162	49638053	.	+	.	ID=g23705.t3.exon2;Parent=g23705.t3;
OX465277.1_Tachina_grossa_genome_assembly,_chromosome:_4	AUGUSTUS	intron	49638054	49638123	0.63	+	.	ID=g23705.t3.intron2;Parent=g23705.t3;
OX465277.1_Tachina_grossa_genome_assembly,_chromosome:_4	AUGUSTUS	CDS	49638124	49639068	0.62	+	0	ID=g23705.t3.CDS3;Parent=g23705.t3;
OX465277.1_Tachina_grossa_genome_assembly,_chromosome:_4	AUGUSTUS	exon	49638124	49639068	.	+	.	ID=g23705.t3.exon3;Parent=g23705.t3;
OX465277.1_Tachina_grossa_genome_assembly,_chromosome:_4	AUGUSTUS	stop_codon	49639066	49639068	.	+	0	ID=g23705.t3.stop1;Parent=g23705.t3;
OX465277.1_Tachina_grossa_genome_assembly,_chromosome:_4	AUGUSTUS	gene	49639420	49639971	.	-	.	ID=g23706;
OX465277.1_Tachina_grossa_genome_assembly,_chromosome:_4	AUGUSTUS	mRNA	49639420	49639971	1	-	.	ID=g23706.t1;Parent=g23706;
OX465277.1_Tachina_grossa_genome_assembly,_chromosome:_4	AUGUSTUS	stop_codon	49639420	49639422	.	-	0	ID=g23706.t1.stop1;Parent=g23706.t1;
OX465277.1_Tachina_grossa_genome_assembly,_chromosome:_4	AUGUSTUS	CDS	49639420	49639971	1	-	0	ID=g23706.t1.CDS1;Parent=g23706.t1;
OX465277.1_Tachina_grossa_genome_assembly,_chromosome:_4	AUGUSTUS	exon	49639420	49639971	.	-	.	ID=g23706.t1.exon1;Parent=g23706.t1;
OX465277.1_Tachina_grossa_genome_assembly,_chromosome:_4	AUGUSTUS	start_codon	49639969	49639971	.	-	0	ID=g23706.t1.start1;Parent=g23706.t1;
OX465277.1_Tachina_grossa_genome_assembly,_chromosome:_4	AUGUSTUS	gene	49641254	49641841	.	+	.	ID=g23707;
OX465277.1_Tachina_grossa_genome_assembly,_chromosome:_4	AUGUSTUS	mRNA	49641254	49641841	0.99	+	.	ID=g23707.t1;Parent=g23707;
OX465277.1_Tachina_grossa_genome_assembly,_chromosome:_4	AUGUSTUS	start_codon	49641254	49641256	.	+	0	ID=g23707.t1.start1;Parent=g23707.t1;
OX465277.1_Tachina_grossa_genome_assembly,_chromosome:_4	AUGUSTUS	CDS	49641254	49641841	0.99	+	0	ID=g23707.t1.CDS1;Parent=g23707.t1;
OX465277.1_Tachina_grossa_genome_assembly,_chromosome:_4	AUGUSTUS	exon	49641254	49641841	.	+	.	ID=g23707.t1.exon1;Parent=g23707.t1;
OX465277.1_Tachina_grossa_genome_assembly,_chromosome:_4	AUGUSTUS	stop_codon	49641839	49641841	.	+	0	ID=g23707.t1.stop1;Parent=g23707.t1;
OX465277.1_Tachina_grossa_genome_assembly,_chromosome:_4	AUGUSTUS	gene	49642029	49642807	.	+	.	ID=g23708;
OX465277.1_Tachina_grossa_genome_assembly,_chromosome:_4	AUGUSTUS	mRNA	49642029	49642807	0.98	+	.	ID=g23708.t1;Parent=g23708;
OX465277.1_Tachina_grossa_genome_assembly,_chromosome:_4	AUGUSTUS	start_codon	49642029	49642031	.	+	0	ID=g23708.t1.start1;Parent=g23708.t1;
OX465277.1_Tachina_grossa_genome_assembly,_chromosome:_4	AUGUSTUS	CDS	49642029	49642109	1	+	0	ID=g23708.t1.CDS1;Parent=g23708.t1;
OX465277.1_Tachina_grossa_genome_assembly,_chromosome:_4	AUGUSTUS	exon	49642029	49642109	.	+	.	ID=g23708.t1.exon1;Parent=g23708.t1;
OX465277.1_Tachina_grossa_genome_assembly,_chromosome:_4	AUGUSTUS	intron	49642110	49642264	0.98	+	.	ID=g23708.t1.intron1;Parent=g23708.t1;
OX465277.1_Tachina_grossa_genome_assembly,_chromosome:_4	AUGUSTUS	CDS	49642265	49642807	0.98	+	0	ID=g23708.t1.CDS2;Parent=g23708.t1;
OX465277.1_Tachina_grossa_genome_assembly,_chromosome:_4	AUGUSTUS	exon	49642265	49642807	.	+	.	ID=g23708.t1.exon2;Parent=g23708.t1;
OX465277.1_Tachina_grossa_genome_assembly,_chromosome:_4	AUGUSTUS	stop_codon	49642805	49642807	.	+	0	ID=g23708.t1.stop1;Parent=g23708.t1;
OX465277.1_Tachina_grossa_genome_assembly,_chromosome:_4	AUGUSTUS	mRNA	49642029	49642229	0.46	+	.	ID=g23708.t2;Parent=g23708;
OX465277.1_Tachina_grossa_genome_assembly,_chromosome:_4	AUGUSTUS	start_codon	49642029	49642031	.	+	0	ID=g23708.t2.start1;Parent=g23708.t2;
OX465277.1_Tachina_grossa_genome_assembly,_chromosome:_4	AUGUSTUS	CDS	49642029	49642229	0.46	+	0	ID=g23708.t2.CDS1;Parent=g23708.t2;
OX465277.1_Tachina_grossa_genome_assembly,_chromosome:_4	AUGUSTUS	exon	49642029	49642229	.	+	.	ID=g23708.t2.exon1;Parent=g23708.t2;
OX465277.1_Tachina_grossa_genome_assembly,_chromosome:_4	AUGUSTUS	stop_codon	49642227	49642229	.	+	0	ID=g23708.t2.stop1;Parent=g23708.t2;
OX465277.1_Tachina_grossa_genome_assembly,_chromosome:_4	AUGUSTUS	gene	49642899	49644056	.	+	.	ID=g23709;
OX465277.1_Tachina_grossa_genome_assembly,_chromosome:_4	AUGUSTUS	mRNA	49642899	49644056	1	+	.	ID=g23709.t1;Parent=g23709;
OX465277.1_Tachina_grossa_genome_assembly,_chromosome:_4	AUGUSTUS	start_codon	49642899	49642901	.	+	0	ID=g23709.t1.start1;Parent=g23709.t1;
OX465277.1_Tachina_grossa_genome_assembly,_chromosome:_4	AUGUSTUS	CDS	49642899	49644056	1	+	0	ID=g23709.t1.CDS1;Parent=g23709.t1;
OX465277.1_Tachina_grossa_genome_assembly,_chromosome:_4	AUGUSTUS	exon	49642899	49644056	.	+	.	ID=g23709.t1.exon1;Parent=g23709.t1;
OX465277.1_Tachina_grossa_genome_assembly,_chromosome:_4	AUGUSTUS	stop_codon	49644054	49644056	.	+	0	ID=g23709.t1.stop1;Parent=g23709.t1;
OX465277.1_Tachina_grossa_genome_assembly,_chromosome:_4	AUGUSTUS	gene	49644247	49644543	.	+	.	ID=g23710;
OX465277.1_Tachina_grossa_genome_assembly,_chromosome:_4	AUGUSTUS	mRNA	49644247	49644543	0.9	+	.	ID=g23710.t1;Parent=g23710;
OX465277.1_Tachina_grossa_genome_assembly,_chromosome:_4	AUGUSTUS	start_codon	49644247	49644249	.	+	0	ID=g23710.t1.start1;Parent=g23710.t1;
OX465277.1_Tachina_grossa_genome_assembly,_chromosome:_4	AUGUSTUS	CDS	49644247	49644317	0.98	+	0	ID=g23710.t1.CDS1;Parent=g23710.t1;
OX465277.1_Tachina_grossa_genome_assembly,_chromosome:_4	AUGUSTUS	exon	49644247	49644317	.	+	.	ID=g23710.t1.exon1;Parent=g23710.t1;
OX465277.1_Tachina_grossa_genome_assembly,_chromosome:_4	AUGUSTUS	intron	49644318	49644374	0.93	+	.	ID=g23710.t1.intron1;Parent=g23710.t1;
OX465277.1_Tachina_grossa_genome_assembly,_chromosome:_4	AUGUSTUS	CDS	49644375	49644543	0.9	+	1	ID=g23710.t1.CDS2;Parent=g23710.t1;
OX465277.1_Tachina_grossa_genome_assembly,_chromosome:_4	AUGUSTUS	exon	49644375	49644543	.	+	.	ID=g23710.t1.exon2;Parent=g23710.t1;
OX465277.1_Tachina_grossa_genome_assembly,_chromosome:_4	AUGUSTUS	stop_codon	49644541	49644543	.	+	0	ID=g23710.t1.stop1;Parent=g23710.t1;
OX465277.1_Tachina_grossa_genome_assembly,_chromosome:_4	AUGUSTUS	gene	49644723	49645457	.	+	.	ID=g23711;
OX465277.1_Tachina_grossa_genome_assembly,_chromosome:_4	AUGUSTUS	mRNA	49644723	49645457	0.92	+	.	ID=g23711.t1;Parent=g23711;
OX465277.1_Tachina_grossa_genome_assembly,_chromosome:_4	AUGUSTUS	start_codon	49644723	49644725	.	+	0	ID=g23711.t1.start1;Parent=g23711.t1;
OX465277.1_Tachina_grossa_genome_assembly,_chromosome:_4	AUGUSTUS	CDS	49644723	49645457	0.92	+	0	ID=g23711.t1.CDS1;Parent=g23711.t1;
OX465277.1_Tachina_grossa_genome_assembly,_chromosome:_4	AUGUSTUS	exon	49644723	49645457	.	+	.	ID=g23711.t1.exon1;Parent=g23711.t1;
OX465277.1_Tachina_grossa_genome_assembly,_chromosome:_4	AUGUSTUS	stop_codon	49645455	49645457	.	+	0	ID=g23711.t1.stop1;Parent=g23711.t1;
OX465277.1_Tachina_grossa_genome_assembly,_chromosome:_4	AUGUSTUS	gene	49681123	49681496	.	-	.	ID=g23712;
OX465277.1_Tachina_grossa_genome_assembly,_chromosome:_4	AUGUSTUS	mRNA	49681123	49681496	0.74	-	.	ID=g23712.t1;Parent=g23712;
OX465277.1_Tachina_grossa_genome_assembly,_chromosome:_4	AUGUSTUS	stop_codon	49681123	49681125	.	-	0	ID=g23712.t1.stop1;Parent=g23712.t1;
OX465277.1_Tachina_grossa_genome_assembly,_chromosome:_4	AUGUSTUS	CDS	49681123	49681334	0.74	-	2	ID=g23712.t1.CDS1;Parent=g23712.t1;
OX465277.1_Tachina_grossa_genome_assembly,_chromosome:_4	AUGUSTUS	exon	49681123	49681334	.	-	.	ID=g23712.t1.exon1;Parent=g23712.t1;
OX465277.1_Tachina_grossa_genome_assembly,_chromosome:_4	AUGUSTUS	intron	49681335	49681381	0.74	-	.	ID=g23712.t1.intron1;Parent=g23712.t1;
OX465277.1_Tachina_grossa_genome_assembly,_chromosome:_4	AUGUSTUS	CDS	49681382	49681496	1	-	0	ID=g23712.t1.CDS2;Parent=g23712.t1;
OX465277.1_Tachina_grossa_genome_assembly,_chromosome:_4	AUGUSTUS	exon	49681382	49681496	.	-	.	ID=g23712.t1.exon2;Parent=g23712.t1;
OX465277.1_Tachina_grossa_genome_assembly,_chromosome:_4	AUGUSTUS	start_codon	49681494	49681496	.	-	0	ID=g23712.t1.start1;Parent=g23712.t1;
OX465277.1_Tachina_grossa_genome_assembly,_chromosome:_4	AUGUSTUS	gene	49709229	49709807	.	+	.	ID=g23713;
OX465277.1_Tachina_grossa_genome_assembly,_chromosome:_4	AUGUSTUS	mRNA	49709229	49709807	1	+	.	ID=g23713.t1;Parent=g23713;
OX465277.1_Tachina_grossa_genome_assembly,_chromosome:_4	AUGUSTUS	start_codon	49709229	49709231	.	+	0	ID=g23713.t1.start1;Parent=g23713.t1;
OX465277.1_Tachina_grossa_genome_assembly,_chromosome:_4	AUGUSTUS	CDS	49709229	49709807	1	+	0	ID=g23713.t1.CDS1;Parent=g23713.t1;
OX465277.1_Tachina_grossa_genome_assembly,_chromosome:_4	AUGUSTUS	exon	49709229	49709807	.	+	.	ID=g23713.t1.exon1;Parent=g23713.t1;
OX465277.1_Tachina_grossa_genome_assembly,_chromosome:_4	AUGUSTUS	stop_codon	49709805	49709807	.	+	0	ID=g23713.t1.stop1;Parent=g23713.t1;
OX465277.1_Tachina_grossa_genome_assembly,_chromosome:_4	AUGUSTUS	gene	49709833	49710234	.	+	.	ID=g23714;
OX465277.1_Tachina_grossa_genome_assembly,_chromosome:_4	AUGUSTUS	mRNA	49709833	49710234	0.81	+	.	ID=g23714.t1;Parent=g23714;
OX465277.1_Tachina_grossa_genome_assembly,_chromosome:_4	AUGUSTUS	start_codon	49709833	49709835	.	+	0	ID=g23714.t1.start1;Parent=g23714.t1;
OX465277.1_Tachina_grossa_genome_assembly,_chromosome:_4	AUGUSTUS	CDS	49709833	49710234	0.81	+	0	ID=g23714.t1.CDS1;Parent=g23714.t1;
OX465277.1_Tachina_grossa_genome_assembly,_chromosome:_4	AUGUSTUS	exon	49709833	49710234	.	+	.	ID=g23714.t1.exon1;Parent=g23714.t1;
OX465277.1_Tachina_grossa_genome_assembly,_chromosome:_4	AUGUSTUS	stop_codon	49710232	49710234	.	+	0	ID=g23714.t1.stop1;Parent=g23714.t1;
OX465277.1_Tachina_grossa_genome_assembly,_chromosome:_4	AUGUSTUS	gene	49710904	49712931	.	+	.	ID=g23715;
OX465277.1_Tachina_grossa_genome_assembly,_chromosome:_4	AUGUSTUS	mRNA	49710904	49712931	0.62	+	.	ID=g23715.t1;Parent=g23715;
OX465277.1_Tachina_grossa_genome_assembly,_chromosome:_4	AUGUSTUS	start_codon	49710904	49710906	.	+	0	ID=g23715.t1.start1;Parent=g23715.t1;
OX465277.1_Tachina_grossa_genome_assembly,_chromosome:_4	AUGUSTUS	CDS	49710904	49711086	0.62	+	0	ID=g23715.t1.CDS1;Parent=g23715.t1;
OX465277.1_Tachina_grossa_genome_assembly,_chromosome:_4	AUGUSTUS	exon	49710904	49711086	.	+	.	ID=g23715.t1.exon1;Parent=g23715.t1;
OX465277.1_Tachina_grossa_genome_assembly,_chromosome:_4	AUGUSTUS	intron	49711087	49712910	0.84	+	.	ID=g23715.t1.intron1;Parent=g23715.t1;
OX465277.1_Tachina_grossa_genome_assembly,_chromosome:_4	AUGUSTUS	CDS	49712911	49712931	0.94	+	0	ID=g23715.t1.CDS2;Parent=g23715.t1;
OX465277.1_Tachina_grossa_genome_assembly,_chromosome:_4	AUGUSTUS	exon	49712911	49712931	.	+	.	ID=g23715.t1.exon2;Parent=g23715.t1;
OX465277.1_Tachina_grossa_genome_assembly,_chromosome:_4	AUGUSTUS	stop_codon	49712929	49712931	.	+	0	ID=g23715.t1.stop1;Parent=g23715.t1;
OX465277.1_Tachina_grossa_genome_assembly,_chromosome:_4	AUGUSTUS	gene	49778287	49779918	.	+	.	ID=g23716;
OX465277.1_Tachina_grossa_genome_assembly,_chromosome:_4	AUGUSTUS	mRNA	49778287	49779918	0.05	+	.	ID=g23716.t1;Parent=g23716;
OX465277.1_Tachina_grossa_genome_assembly,_chromosome:_4	AUGUSTUS	start_codon	49778287	49778289	.	+	0	ID=g23716.t1.start1;Parent=g23716.t1;
OX465277.1_Tachina_grossa_genome_assembly,_chromosome:_4	AUGUSTUS	CDS	49778287	49778338	0.69	+	0	ID=g23716.t1.CDS1;Parent=g23716.t1;
OX465277.1_Tachina_grossa_genome_assembly,_chromosome:_4	AUGUSTUS	exon	49778287	49778338	.	+	.	ID=g23716.t1.exon1;Parent=g23716.t1;
OX465277.1_Tachina_grossa_genome_assembly,_chromosome:_4	AUGUSTUS	intron	49778339	49778687	0.55	+	.	ID=g23716.t1.intron1;Parent=g23716.t1;
OX465277.1_Tachina_grossa_genome_assembly,_chromosome:_4	AUGUSTUS	CDS	49778688	49778872	0.69	+	2	ID=g23716.t1.CDS2;Parent=g23716.t1;
OX465277.1_Tachina_grossa_genome_assembly,_chromosome:_4	AUGUSTUS	exon	49778688	49778872	.	+	.	ID=g23716.t1.exon2;Parent=g23716.t1;
OX465277.1_Tachina_grossa_genome_assembly,_chromosome:_4	AUGUSTUS	intron	49778873	49778934	1	+	.	ID=g23716.t1.intron2;Parent=g23716.t1;
OX465277.1_Tachina_grossa_genome_assembly,_chromosome:_4	AUGUSTUS	CDS	49778935	49779048	0.78	+	0	ID=g23716.t1.CDS3;Parent=g23716.t1;
OX465277.1_Tachina_grossa_genome_assembly,_chromosome:_4	AUGUSTUS	exon	49778935	49779048	.	+	.	ID=g23716.t1.exon3;Parent=g23716.t1;
OX465277.1_Tachina_grossa_genome_assembly,_chromosome:_4	AUGUSTUS	intron	49779049	49779119	0.77	+	.	ID=g23716.t1.intron3;Parent=g23716.t1;
OX465277.1_Tachina_grossa_genome_assembly,_chromosome:_4	AUGUSTUS	CDS	49779120	49779234	0.77	+	0	ID=g23716.t1.CDS4;Parent=g23716.t1;
OX465277.1_Tachina_grossa_genome_assembly,_chromosome:_4	AUGUSTUS	exon	49779120	49779234	.	+	.	ID=g23716.t1.exon4;Parent=g23716.t1;
OX465277.1_Tachina_grossa_genome_assembly,_chromosome:_4	AUGUSTUS	intron	49779235	49779317	1	+	.	ID=g23716.t1.intron4;Parent=g23716.t1;
OX465277.1_Tachina_grossa_genome_assembly,_chromosome:_4	AUGUSTUS	CDS	49779318	49779380	0.76	+	2	ID=g23716.t1.CDS5;Parent=g23716.t1;
OX465277.1_Tachina_grossa_genome_assembly,_chromosome:_4	AUGUSTUS	exon	49779318	49779380	.	+	.	ID=g23716.t1.exon5;Parent=g23716.t1;
OX465277.1_Tachina_grossa_genome_assembly,_chromosome:_4	AUGUSTUS	intron	49779381	49779462	0.39	+	.	ID=g23716.t1.intron5;Parent=g23716.t1;
OX465277.1_Tachina_grossa_genome_assembly,_chromosome:_4	AUGUSTUS	CDS	49779463	49779754	0.19	+	2	ID=g23716.t1.CDS6;Parent=g23716.t1;
OX465277.1_Tachina_grossa_genome_assembly,_chromosome:_4	AUGUSTUS	exon	49779463	49779754	.	+	.	ID=g23716.t1.exon6;Parent=g23716.t1;
OX465277.1_Tachina_grossa_genome_assembly,_chromosome:_4	AUGUSTUS	intron	49779755	49779830	0.41	+	.	ID=g23716.t1.intron6;Parent=g23716.t1;
OX465277.1_Tachina_grossa_genome_assembly,_chromosome:_4	AUGUSTUS	CDS	49779831	49779918	1	+	1	ID=g23716.t1.CDS7;Parent=g23716.t1;
OX465277.1_Tachina_grossa_genome_assembly,_chromosome:_4	AUGUSTUS	exon	49779831	49779918	.	+	.	ID=g23716.t1.exon7;Parent=g23716.t1;
OX465277.1_Tachina_grossa_genome_assembly,_chromosome:_4	AUGUSTUS	stop_codon	49779916	49779918	.	+	0	ID=g23716.t1.stop1;Parent=g23716.t1;
OX465277.1_Tachina_grossa_genome_assembly,_chromosome:_4	AUGUSTUS	gene	49780834	49783823	.	+	.	ID=g23717;
OX465277.1_Tachina_grossa_genome_assembly,_chromosome:_4	AUGUSTUS	mRNA	49780834	49783823	0.7	+	.	ID=g23717.t1;Parent=g23717;
OX465277.1_Tachina_grossa_genome_assembly,_chromosome:_4	AUGUSTUS	start_codon	49780834	49780836	.	+	0	ID=g23717.t1.start1;Parent=g23717.t1;
OX465277.1_Tachina_grossa_genome_assembly,_chromosome:_4	AUGUSTUS	CDS	49780834	49780858	1	+	0	ID=g23717.t1.CDS1;Parent=g23717.t1;
OX465277.1_Tachina_grossa_genome_assembly,_chromosome:_4	AUGUSTUS	exon	49780834	49780858	.	+	.	ID=g23717.t1.exon1;Parent=g23717.t1;
OX465277.1_Tachina_grossa_genome_assembly,_chromosome:_4	AUGUSTUS	intron	49780859	49780916	1	+	.	ID=g23717.t1.intron1;Parent=g23717.t1;
OX465277.1_Tachina_grossa_genome_assembly,_chromosome:_4	AUGUSTUS	CDS	49780917	49781448	0.9	+	2	ID=g23717.t1.CDS2;Parent=g23717.t1;
OX465277.1_Tachina_grossa_genome_assembly,_chromosome:_4	AUGUSTUS	exon	49780917	49781448	.	+	.	ID=g23717.t1.exon2;Parent=g23717.t1;
OX465277.1_Tachina_grossa_genome_assembly,_chromosome:_4	AUGUSTUS	intron	49781449	49783592	0.7	+	.	ID=g23717.t1.intron2;Parent=g23717.t1;
OX465277.1_Tachina_grossa_genome_assembly,_chromosome:_4	AUGUSTUS	CDS	49783593	49783692	0.7	+	1	ID=g23717.t1.CDS3;Parent=g23717.t1;
OX465277.1_Tachina_grossa_genome_assembly,_chromosome:_4	AUGUSTUS	exon	49783593	49783692	.	+	.	ID=g23717.t1.exon3;Parent=g23717.t1;
OX465277.1_Tachina_grossa_genome_assembly,_chromosome:_4	AUGUSTUS	intron	49783693	49783760	0.7	+	.	ID=g23717.t1.intron3;Parent=g23717.t1;
OX465277.1_Tachina_grossa_genome_assembly,_chromosome:_4	AUGUSTUS	CDS	49783761	49783823	0.7	+	0	ID=g23717.t1.CDS4;Parent=g23717.t1;
OX465277.1_Tachina_grossa_genome_assembly,_chromosome:_4	AUGUSTUS	exon	49783761	49783823	.	+	.	ID=g23717.t1.exon4;Parent=g23717.t1;
OX465277.1_Tachina_grossa_genome_assembly,_chromosome:_4	AUGUSTUS	stop_codon	49783821	49783823	.	+	0	ID=g23717.t1.stop1;Parent=g23717.t1;
OX465277.1_Tachina_grossa_genome_assembly,_chromosome:_4	AUGUSTUS	gene	49790589	49791008	.	+	.	ID=g23718;
OX465277.1_Tachina_grossa_genome_assembly,_chromosome:_4	AUGUSTUS	mRNA	49790589	49791008	0.62	+	.	ID=g23718.t1;Parent=g23718;
OX465277.1_Tachina_grossa_genome_assembly,_chromosome:_4	AUGUSTUS	start_codon	49790589	49790591	.	+	0	ID=g23718.t1.start1;Parent=g23718.t1;
OX465277.1_Tachina_grossa_genome_assembly,_chromosome:_4	AUGUSTUS	CDS	49790589	49790721	0.9	+	0	ID=g23718.t1.CDS1;Parent=g23718.t1;
OX465277.1_Tachina_grossa_genome_assembly,_chromosome:_4	AUGUSTUS	exon	49790589	49790721	.	+	.	ID=g23718.t1.exon1;Parent=g23718.t1;
OX465277.1_Tachina_grossa_genome_assembly,_chromosome:_4	AUGUSTUS	intron	49790722	49790784	0.98	+	.	ID=g23718.t1.intron1;Parent=g23718.t1;
OX465277.1_Tachina_grossa_genome_assembly,_chromosome:_4	AUGUSTUS	CDS	49790785	49790855	0.69	+	2	ID=g23718.t1.CDS2;Parent=g23718.t1;
OX465277.1_Tachina_grossa_genome_assembly,_chromosome:_4	AUGUSTUS	exon	49790785	49790855	.	+	.	ID=g23718.t1.exon2;Parent=g23718.t1;
OX465277.1_Tachina_grossa_genome_assembly,_chromosome:_4	AUGUSTUS	intron	49790856	49790915	0.69	+	.	ID=g23718.t1.intron2;Parent=g23718.t1;
OX465277.1_Tachina_grossa_genome_assembly,_chromosome:_4	AUGUSTUS	CDS	49790916	49791008	0.69	+	0	ID=g23718.t1.CDS3;Parent=g23718.t1;
OX465277.1_Tachina_grossa_genome_assembly,_chromosome:_4	AUGUSTUS	exon	49790916	49791008	.	+	.	ID=g23718.t1.exon3;Parent=g23718.t1;
OX465277.1_Tachina_grossa_genome_assembly,_chromosome:_4	AUGUSTUS	stop_codon	49791006	49791008	.	+	0	ID=g23718.t1.stop1;Parent=g23718.t1;
OX465277.1_Tachina_grossa_genome_assembly,_chromosome:_4	AUGUSTUS	gene	49791494	49791961	.	+	.	ID=g23719;
OX465277.1_Tachina_grossa_genome_assembly,_chromosome:_4	AUGUSTUS	mRNA	49791494	49791961	1	+	.	ID=g23719.t1;Parent=g23719;
OX465277.1_Tachina_grossa_genome_assembly,_chromosome:_4	AUGUSTUS	start_codon	49791494	49791496	.	+	0	ID=g23719.t1.start1;Parent=g23719.t1;
OX465277.1_Tachina_grossa_genome_assembly,_chromosome:_4	AUGUSTUS	CDS	49791494	49791961	1	+	0	ID=g23719.t1.CDS1;Parent=g23719.t1;
OX465277.1_Tachina_grossa_genome_assembly,_chromosome:_4	AUGUSTUS	exon	49791494	49791961	.	+	.	ID=g23719.t1.exon1;Parent=g23719.t1;
OX465277.1_Tachina_grossa_genome_assembly,_chromosome:_4	AUGUSTUS	stop_codon	49791959	49791961	.	+	0	ID=g23719.t1.stop1;Parent=g23719.t1;
OX465277.1_Tachina_grossa_genome_assembly,_chromosome:_4	AUGUSTUS	gene	49792340	49793659	.	+	.	ID=g23720;
OX465277.1_Tachina_grossa_genome_assembly,_chromosome:_4	AUGUSTUS	mRNA	49792340	49793659	0.92	+	.	ID=g23720.t1;Parent=g23720;
OX465277.1_Tachina_grossa_genome_assembly,_chromosome:_4	AUGUSTUS	start_codon	49792340	49792342	.	+	0	ID=g23720.t1.start1;Parent=g23720.t1;
OX465277.1_Tachina_grossa_genome_assembly,_chromosome:_4	AUGUSTUS	CDS	49792340	49793659	0.92	+	0	ID=g23720.t1.CDS1;Parent=g23720.t1;
OX465277.1_Tachina_grossa_genome_assembly,_chromosome:_4	AUGUSTUS	exon	49792340	49793659	.	+	.	ID=g23720.t1.exon1;Parent=g23720.t1;
OX465277.1_Tachina_grossa_genome_assembly,_chromosome:_4	AUGUSTUS	stop_codon	49793657	49793659	.	+	0	ID=g23720.t1.stop1;Parent=g23720.t1;
OX465277.1_Tachina_grossa_genome_assembly,_chromosome:_4	AUGUSTUS	gene	49794072	49795607	.	+	.	ID=g23721;
OX465277.1_Tachina_grossa_genome_assembly,_chromosome:_4	AUGUSTUS	mRNA	49794072	49795607	0.48	+	.	ID=g23721.t1;Parent=g23721;
OX465277.1_Tachina_grossa_genome_assembly,_chromosome:_4	AUGUSTUS	start_codon	49794072	49794074	.	+	0	ID=g23721.t1.start1;Parent=g23721.t1;
OX465277.1_Tachina_grossa_genome_assembly,_chromosome:_4	AUGUSTUS	CDS	49794072	49795042	0.51	+	0	ID=g23721.t1.CDS1;Parent=g23721.t1;
OX465277.1_Tachina_grossa_genome_assembly,_chromosome:_4	AUGUSTUS	exon	49794072	49795042	.	+	.	ID=g23721.t1.exon1;Parent=g23721.t1;
OX465277.1_Tachina_grossa_genome_assembly,_chromosome:_4	AUGUSTUS	intron	49795043	49795474	0.48	+	.	ID=g23721.t1.intron1;Parent=g23721.t1;
OX465277.1_Tachina_grossa_genome_assembly,_chromosome:_4	AUGUSTUS	CDS	49795475	49795607	0.86	+	1	ID=g23721.t1.CDS2;Parent=g23721.t1;
OX465277.1_Tachina_grossa_genome_assembly,_chromosome:_4	AUGUSTUS	exon	49795475	49795607	.	+	.	ID=g23721.t1.exon2;Parent=g23721.t1;
OX465277.1_Tachina_grossa_genome_assembly,_chromosome:_4	AUGUSTUS	stop_codon	49795605	49795607	.	+	0	ID=g23721.t1.stop1;Parent=g23721.t1;
OX465277.1_Tachina_grossa_genome_assembly,_chromosome:_4	AUGUSTUS	gene	49816223	49817011	.	+	.	ID=g23722;
OX465277.1_Tachina_grossa_genome_assembly,_chromosome:_4	AUGUSTUS	mRNA	49816223	49817011	1	+	.	ID=g23722.t1;Parent=g23722;
OX465277.1_Tachina_grossa_genome_assembly,_chromosome:_4	AUGUSTUS	start_codon	49816223	49816225	.	+	0	ID=g23722.t1.start1;Parent=g23722.t1;
OX465277.1_Tachina_grossa_genome_assembly,_chromosome:_4	AUGUSTUS	CDS	49816223	49817011	1	+	0	ID=g23722.t1.CDS1;Parent=g23722.t1;
OX465277.1_Tachina_grossa_genome_assembly,_chromosome:_4	AUGUSTUS	exon	49816223	49817011	.	+	.	ID=g23722.t1.exon1;Parent=g23722.t1;
OX465277.1_Tachina_grossa_genome_assembly,_chromosome:_4	AUGUSTUS	stop_codon	49817009	49817011	.	+	0	ID=g23722.t1.stop1;Parent=g23722.t1;
OX465277.1_Tachina_grossa_genome_assembly,_chromosome:_4	AUGUSTUS	gene	49817576	49817848	.	+	.	ID=g23723;
OX465277.1_Tachina_grossa_genome_assembly,_chromosome:_4	AUGUSTUS	mRNA	49817576	49817848	0.6	+	.	ID=g23723.t1;Parent=g23723;
OX465277.1_Tachina_grossa_genome_assembly,_chromosome:_4	AUGUSTUS	start_codon	49817576	49817578	.	+	0	ID=g23723.t1.start1;Parent=g23723.t1;
OX465277.1_Tachina_grossa_genome_assembly,_chromosome:_4	AUGUSTUS	CDS	49817576	49817848	0.6	+	0	ID=g23723.t1.CDS1;Parent=g23723.t1;
OX465277.1_Tachina_grossa_genome_assembly,_chromosome:_4	AUGUSTUS	exon	49817576	49817848	.	+	.	ID=g23723.t1.exon1;Parent=g23723.t1;
OX465277.1_Tachina_grossa_genome_assembly,_chromosome:_4	AUGUSTUS	stop_codon	49817846	49817848	.	+	0	ID=g23723.t1.stop1;Parent=g23723.t1;
OX465277.1_Tachina_grossa_genome_assembly,_chromosome:_4	AUGUSTUS	gene	49820400	49821470	.	+	.	ID=g23724;
OX465277.1_Tachina_grossa_genome_assembly,_chromosome:_4	AUGUSTUS	mRNA	49820400	49821470	0.82	+	.	ID=g23724.t1;Parent=g23724;
OX465277.1_Tachina_grossa_genome_assembly,_chromosome:_4	AUGUSTUS	start_codon	49820400	49820402	.	+	0	ID=g23724.t1.start1;Parent=g23724.t1;
OX465277.1_Tachina_grossa_genome_assembly,_chromosome:_4	AUGUSTUS	CDS	49820400	49821470	0.82	+	0	ID=g23724.t1.CDS1;Parent=g23724.t1;
OX465277.1_Tachina_grossa_genome_assembly,_chromosome:_4	AUGUSTUS	exon	49820400	49821470	.	+	.	ID=g23724.t1.exon1;Parent=g23724.t1;
OX465277.1_Tachina_grossa_genome_assembly,_chromosome:_4	AUGUSTUS	stop_codon	49821468	49821470	.	+	0	ID=g23724.t1.stop1;Parent=g23724.t1;
OX465277.1_Tachina_grossa_genome_assembly,_chromosome:_4	AUGUSTUS	gene	49848128	49848682	.	+	.	ID=g23725;
OX465277.1_Tachina_grossa_genome_assembly,_chromosome:_4	AUGUSTUS	mRNA	49848128	49848682	1	+	.	ID=g23725.t1;Parent=g23725;
OX465277.1_Tachina_grossa_genome_assembly,_chromosome:_4	AUGUSTUS	start_codon	49848128	49848130	.	+	0	ID=g23725.t1.start1;Parent=g23725.t1;
OX465277.1_Tachina_grossa_genome_assembly,_chromosome:_4	AUGUSTUS	CDS	49848128	49848399	1	+	0	ID=g23725.t1.CDS1;Parent=g23725.t1;
OX465277.1_Tachina_grossa_genome_assembly,_chromosome:_4	AUGUSTUS	exon	49848128	49848399	.	+	.	ID=g23725.t1.exon1;Parent=g23725.t1;
OX465277.1_Tachina_grossa_genome_assembly,_chromosome:_4	AUGUSTUS	intron	49848400	49848516	1	+	.	ID=g23725.t1.intron1;Parent=g23725.t1;
OX465277.1_Tachina_grossa_genome_assembly,_chromosome:_4	AUGUSTUS	CDS	49848517	49848682	1	+	1	ID=g23725.t1.CDS2;Parent=g23725.t1;
OX465277.1_Tachina_grossa_genome_assembly,_chromosome:_4	AUGUSTUS	exon	49848517	49848682	.	+	.	ID=g23725.t1.exon2;Parent=g23725.t1;
OX465277.1_Tachina_grossa_genome_assembly,_chromosome:_4	AUGUSTUS	stop_codon	49848680	49848682	.	+	0	ID=g23725.t1.stop1;Parent=g23725.t1;
OX465277.1_Tachina_grossa_genome_assembly,_chromosome:_4	AUGUSTUS	gene	49849010	49849896	.	+	.	ID=g23726;
OX465277.1_Tachina_grossa_genome_assembly,_chromosome:_4	AUGUSTUS	mRNA	49849010	49849896	1	+	.	ID=g23726.t1;Parent=g23726;
OX465277.1_Tachina_grossa_genome_assembly,_chromosome:_4	AUGUSTUS	start_codon	49849010	49849012	.	+	0	ID=g23726.t1.start1;Parent=g23726.t1;
OX465277.1_Tachina_grossa_genome_assembly,_chromosome:_4	AUGUSTUS	CDS	49849010	49849136	1	+	0	ID=g23726.t1.CDS1;Parent=g23726.t1;
OX465277.1_Tachina_grossa_genome_assembly,_chromosome:_4	AUGUSTUS	exon	49849010	49849136	.	+	.	ID=g23726.t1.exon1;Parent=g23726.t1;
OX465277.1_Tachina_grossa_genome_assembly,_chromosome:_4	AUGUSTUS	intron	49849137	49849598	1	+	.	ID=g23726.t1.intron1;Parent=g23726.t1;
OX465277.1_Tachina_grossa_genome_assembly,_chromosome:_4	AUGUSTUS	CDS	49849599	49849829	1	+	2	ID=g23726.t1.CDS2;Parent=g23726.t1;
OX465277.1_Tachina_grossa_genome_assembly,_chromosome:_4	AUGUSTUS	exon	49849599	49849829	.	+	.	ID=g23726.t1.exon2;Parent=g23726.t1;
OX465277.1_Tachina_grossa_genome_assembly,_chromosome:_4	AUGUSTUS	intron	49849830	49849888	1	+	.	ID=g23726.t1.intron2;Parent=g23726.t1;
OX465277.1_Tachina_grossa_genome_assembly,_chromosome:_4	AUGUSTUS	CDS	49849889	49849896	1	+	2	ID=g23726.t1.CDS3;Parent=g23726.t1;
OX465277.1_Tachina_grossa_genome_assembly,_chromosome:_4	AUGUSTUS	exon	49849889	49849896	.	+	.	ID=g23726.t1.exon3;Parent=g23726.t1;
OX465277.1_Tachina_grossa_genome_assembly,_chromosome:_4	AUGUSTUS	stop_codon	49849894	49849896	.	+	0	ID=g23726.t1.stop1;Parent=g23726.t1;
OX465277.1_Tachina_grossa_genome_assembly,_chromosome:_4	AUGUSTUS	gene	49849969	49851088	.	+	.	ID=g23727;
OX465277.1_Tachina_grossa_genome_assembly,_chromosome:_4	AUGUSTUS	mRNA	49849969	49851088	1	+	.	ID=g23727.t1;Parent=g23727;
OX465277.1_Tachina_grossa_genome_assembly,_chromosome:_4	AUGUSTUS	start_codon	49849969	49849971	.	+	0	ID=g23727.t1.start1;Parent=g23727.t1;
OX465277.1_Tachina_grossa_genome_assembly,_chromosome:_4	AUGUSTUS	CDS	49849969	49850073	1	+	0	ID=g23727.t1.CDS1;Parent=g23727.t1;
OX465277.1_Tachina_grossa_genome_assembly,_chromosome:_4	AUGUSTUS	exon	49849969	49850073	.	+	.	ID=g23727.t1.exon1;Parent=g23727.t1;
OX465277.1_Tachina_grossa_genome_assembly,_chromosome:_4	AUGUSTUS	intron	49850074	49850139	1	+	.	ID=g23727.t1.intron1;Parent=g23727.t1;
OX465277.1_Tachina_grossa_genome_assembly,_chromosome:_4	AUGUSTUS	CDS	49850140	49850434	1	+	0	ID=g23727.t1.CDS2;Parent=g23727.t1;
OX465277.1_Tachina_grossa_genome_assembly,_chromosome:_4	AUGUSTUS	exon	49850140	49850434	.	+	.	ID=g23727.t1.exon2;Parent=g23727.t1;
OX465277.1_Tachina_grossa_genome_assembly,_chromosome:_4	AUGUSTUS	intron	49850435	49850510	1	+	.	ID=g23727.t1.intron2;Parent=g23727.t1;
OX465277.1_Tachina_grossa_genome_assembly,_chromosome:_4	AUGUSTUS	CDS	49850511	49851088	1	+	2	ID=g23727.t1.CDS3;Parent=g23727.t1;
OX465277.1_Tachina_grossa_genome_assembly,_chromosome:_4	AUGUSTUS	exon	49850511	49851088	.	+	.	ID=g23727.t1.exon3;Parent=g23727.t1;
OX465277.1_Tachina_grossa_genome_assembly,_chromosome:_4	AUGUSTUS	stop_codon	49851086	49851088	.	+	0	ID=g23727.t1.stop1;Parent=g23727.t1;
OX465277.1_Tachina_grossa_genome_assembly,_chromosome:_4	AUGUSTUS	gene	49875796	49877854	.	-	.	ID=g23728;
OX465277.1_Tachina_grossa_genome_assembly,_chromosome:_4	AUGUSTUS	mRNA	49875796	49877854	0.64	-	.	ID=g23728.t1;Parent=g23728;
OX465277.1_Tachina_grossa_genome_assembly,_chromosome:_4	AUGUSTUS	stop_codon	49875796	49875798	.	-	0	ID=g23728.t1.stop1;Parent=g23728.t1;
OX465277.1_Tachina_grossa_genome_assembly,_chromosome:_4	AUGUSTUS	CDS	49875796	49876255	0.64	-	1	ID=g23728.t1.CDS1;Parent=g23728.t1;
OX465277.1_Tachina_grossa_genome_assembly,_chromosome:_4	AUGUSTUS	exon	49875796	49876255	.	-	.	ID=g23728.t1.exon1;Parent=g23728.t1;
OX465277.1_Tachina_grossa_genome_assembly,_chromosome:_4	AUGUSTUS	intron	49876256	49876298	0.64	-	.	ID=g23728.t1.intron1;Parent=g23728.t1;
OX465277.1_Tachina_grossa_genome_assembly,_chromosome:_4	AUGUSTUS	CDS	49876299	49876353	0.64	-	2	ID=g23728.t1.CDS2;Parent=g23728.t1;
OX465277.1_Tachina_grossa_genome_assembly,_chromosome:_4	AUGUSTUS	exon	49876299	49876353	.	-	.	ID=g23728.t1.exon2;Parent=g23728.t1;
OX465277.1_Tachina_grossa_genome_assembly,_chromosome:_4	AUGUSTUS	intron	49876354	49876429	1	-	.	ID=g23728.t1.intron2;Parent=g23728.t1;
OX465277.1_Tachina_grossa_genome_assembly,_chromosome:_4	AUGUSTUS	CDS	49876430	49876724	1	-	0	ID=g23728.t1.CDS3;Parent=g23728.t1;
OX465277.1_Tachina_grossa_genome_assembly,_chromosome:_4	AUGUSTUS	exon	49876430	49876724	.	-	.	ID=g23728.t1.exon3;Parent=g23728.t1;
OX465277.1_Tachina_grossa_genome_assembly,_chromosome:_4	AUGUSTUS	intron	49876725	49876790	1	-	.	ID=g23728.t1.intron3;Parent=g23728.t1;
OX465277.1_Tachina_grossa_genome_assembly,_chromosome:_4	AUGUSTUS	CDS	49876791	49876975	1	-	2	ID=g23728.t1.CDS4;Parent=g23728.t1;
OX465277.1_Tachina_grossa_genome_assembly,_chromosome:_4	AUGUSTUS	exon	49876791	49876975	.	-	.	ID=g23728.t1.exon4;Parent=g23728.t1;
OX465277.1_Tachina_grossa_genome_assembly,_chromosome:_4	AUGUSTUS	intron	49876976	49877034	1	-	.	ID=g23728.t1.intron4;Parent=g23728.t1;
OX465277.1_Tachina_grossa_genome_assembly,_chromosome:_4	AUGUSTUS	CDS	49877035	49877265	1	-	2	ID=g23728.t1.CDS5;Parent=g23728.t1;
OX465277.1_Tachina_grossa_genome_assembly,_chromosome:_4	AUGUSTUS	exon	49877035	49877265	.	-	.	ID=g23728.t1.exon5;Parent=g23728.t1;
OX465277.1_Tachina_grossa_genome_assembly,_chromosome:_4	AUGUSTUS	intron	49877266	49877727	1	-	.	ID=g23728.t1.intron5;Parent=g23728.t1;
OX465277.1_Tachina_grossa_genome_assembly,_chromosome:_4	AUGUSTUS	CDS	49877728	49877854	1	-	0	ID=g23728.t1.CDS6;Parent=g23728.t1;
OX465277.1_Tachina_grossa_genome_assembly,_chromosome:_4	AUGUSTUS	exon	49877728	49877854	.	-	.	ID=g23728.t1.exon6;Parent=g23728.t1;
OX465277.1_Tachina_grossa_genome_assembly,_chromosome:_4	AUGUSTUS	start_codon	49877852	49877854	.	-	0	ID=g23728.t1.start1;Parent=g23728.t1;
OX465277.1_Tachina_grossa_genome_assembly,_chromosome:_4	AUGUSTUS	gene	49878182	49878736	.	-	.	ID=g23729;
OX465277.1_Tachina_grossa_genome_assembly,_chromosome:_4	AUGUSTUS	mRNA	49878182	49878736	0.98	-	.	ID=g23729.t1;Parent=g23729;
OX465277.1_Tachina_grossa_genome_assembly,_chromosome:_4	AUGUSTUS	stop_codon	49878182	49878184	.	-	0	ID=g23729.t1.stop1;Parent=g23729.t1;
OX465277.1_Tachina_grossa_genome_assembly,_chromosome:_4	AUGUSTUS	CDS	49878182	49878347	0.98	-	1	ID=g23729.t1.CDS1;Parent=g23729.t1;
OX465277.1_Tachina_grossa_genome_assembly,_chromosome:_4	AUGUSTUS	exon	49878182	49878347	.	-	.	ID=g23729.t1.exon1;Parent=g23729.t1;
OX465277.1_Tachina_grossa_genome_assembly,_chromosome:_4	AUGUSTUS	intron	49878348	49878464	0.98	-	.	ID=g23729.t1.intron1;Parent=g23729.t1;
OX465277.1_Tachina_grossa_genome_assembly,_chromosome:_4	AUGUSTUS	CDS	49878465	49878736	0.99	-	0	ID=g23729.t1.CDS2;Parent=g23729.t1;
OX465277.1_Tachina_grossa_genome_assembly,_chromosome:_4	AUGUSTUS	exon	49878465	49878736	.	-	.	ID=g23729.t1.exon2;Parent=g23729.t1;
OX465277.1_Tachina_grossa_genome_assembly,_chromosome:_4	AUGUSTUS	start_codon	49878734	49878736	.	-	0	ID=g23729.t1.start1;Parent=g23729.t1;
OX465277.1_Tachina_grossa_genome_assembly,_chromosome:_4	AUGUSTUS	gene	49916434	49916724	.	-	.	ID=g23730;
OX465277.1_Tachina_grossa_genome_assembly,_chromosome:_4	AUGUSTUS	mRNA	49916434	49916724	0.29	-	.	ID=g23730.t1;Parent=g23730;
OX465277.1_Tachina_grossa_genome_assembly,_chromosome:_4	AUGUSTUS	stop_codon	49916434	49916436	.	-	0	ID=g23730.t1.stop1;Parent=g23730.t1;
OX465277.1_Tachina_grossa_genome_assembly,_chromosome:_4	AUGUSTUS	CDS	49916434	49916724	0.29	-	0	ID=g23730.t1.CDS1;Parent=g23730.t1;
OX465277.1_Tachina_grossa_genome_assembly,_chromosome:_4	AUGUSTUS	exon	49916434	49916724	.	-	.	ID=g23730.t1.exon1;Parent=g23730.t1;
OX465277.1_Tachina_grossa_genome_assembly,_chromosome:_4	AUGUSTUS	start_codon	49916722	49916724	.	-	0	ID=g23730.t1.start1;Parent=g23730.t1;
OX465277.1_Tachina_grossa_genome_assembly,_chromosome:_4	AUGUSTUS	gene	49919706	49920695	.	-	.	ID=g23731;
OX465277.1_Tachina_grossa_genome_assembly,_chromosome:_4	AUGUSTUS	mRNA	49919706	49920695	0.43	-	.	ID=g23731.t1;Parent=g23731;
OX465277.1_Tachina_grossa_genome_assembly,_chromosome:_4	AUGUSTUS	stop_codon	49919706	49919708	.	-	0	ID=g23731.t1.stop1;Parent=g23731.t1;
OX465277.1_Tachina_grossa_genome_assembly,_chromosome:_4	AUGUSTUS	CDS	49919706	49920298	0.77	-	2	ID=g23731.t1.CDS1;Parent=g23731.t1;
OX465277.1_Tachina_grossa_genome_assembly,_chromosome:_4	AUGUSTUS	exon	49919706	49920298	.	-	.	ID=g23731.t1.exon1;Parent=g23731.t1;
OX465277.1_Tachina_grossa_genome_assembly,_chromosome:_4	AUGUSTUS	intron	49920299	49920478	0.5	-	.	ID=g23731.t1.intron1;Parent=g23731.t1;
OX465277.1_Tachina_grossa_genome_assembly,_chromosome:_4	AUGUSTUS	CDS	49920479	49920695	0.54	-	0	ID=g23731.t1.CDS2;Parent=g23731.t1;
OX465277.1_Tachina_grossa_genome_assembly,_chromosome:_4	AUGUSTUS	exon	49920479	49920695	.	-	.	ID=g23731.t1.exon2;Parent=g23731.t1;
OX465277.1_Tachina_grossa_genome_assembly,_chromosome:_4	AUGUSTUS	start_codon	49920693	49920695	.	-	0	ID=g23731.t1.start1;Parent=g23731.t1;
OX465277.1_Tachina_grossa_genome_assembly,_chromosome:_4	AUGUSTUS	gene	49931699	49932514	.	+	.	ID=g23732;
OX465277.1_Tachina_grossa_genome_assembly,_chromosome:_4	AUGUSTUS	mRNA	49931699	49932514	1	+	.	ID=g23732.t1;Parent=g23732;
OX465277.1_Tachina_grossa_genome_assembly,_chromosome:_4	AUGUSTUS	start_codon	49931699	49931701	.	+	0	ID=g23732.t1.start1;Parent=g23732.t1;
OX465277.1_Tachina_grossa_genome_assembly,_chromosome:_4	AUGUSTUS	CDS	49931699	49932514	1	+	0	ID=g23732.t1.CDS1;Parent=g23732.t1;
OX465277.1_Tachina_grossa_genome_assembly,_chromosome:_4	AUGUSTUS	exon	49931699	49932514	.	+	.	ID=g23732.t1.exon1;Parent=g23732.t1;
OX465277.1_Tachina_grossa_genome_assembly,_chromosome:_4	AUGUSTUS	stop_codon	49932512	49932514	.	+	0	ID=g23732.t1.stop1;Parent=g23732.t1;
OX465277.1_Tachina_grossa_genome_assembly,_chromosome:_4	AUGUSTUS	gene	49936323	49937138	.	+	.	ID=g23733;
OX465277.1_Tachina_grossa_genome_assembly,_chromosome:_4	AUGUSTUS	mRNA	49936323	49937138	1	+	.	ID=g23733.t1;Parent=g23733;
OX465277.1_Tachina_grossa_genome_assembly,_chromosome:_4	AUGUSTUS	start_codon	49936323	49936325	.	+	0	ID=g23733.t1.start1;Parent=g23733.t1;
OX465277.1_Tachina_grossa_genome_assembly,_chromosome:_4	AUGUSTUS	CDS	49936323	49937138	1	+	0	ID=g23733.t1.CDS1;Parent=g23733.t1;
OX465277.1_Tachina_grossa_genome_assembly,_chromosome:_4	AUGUSTUS	exon	49936323	49937138	.	+	.	ID=g23733.t1.exon1;Parent=g23733.t1;
OX465277.1_Tachina_grossa_genome_assembly,_chromosome:_4	AUGUSTUS	stop_codon	49937136	49937138	.	+	0	ID=g23733.t1.stop1;Parent=g23733.t1;
OX465277.1_Tachina_grossa_genome_assembly,_chromosome:_4	AUGUSTUS	gene	49937731	49938459	.	+	.	ID=g23734;
OX465277.1_Tachina_grossa_genome_assembly,_chromosome:_4	AUGUSTUS	mRNA	49937731	49938459	1	+	.	ID=g23734.t1;Parent=g23734;
OX465277.1_Tachina_grossa_genome_assembly,_chromosome:_4	AUGUSTUS	start_codon	49937731	49937733	.	+	0	ID=g23734.t1.start1;Parent=g23734.t1;
OX465277.1_Tachina_grossa_genome_assembly,_chromosome:_4	AUGUSTUS	CDS	49937731	49938459	1	+	0	ID=g23734.t1.CDS1;Parent=g23734.t1;
OX465277.1_Tachina_grossa_genome_assembly,_chromosome:_4	AUGUSTUS	exon	49937731	49938459	.	+	.	ID=g23734.t1.exon1;Parent=g23734.t1;
OX465277.1_Tachina_grossa_genome_assembly,_chromosome:_4	AUGUSTUS	stop_codon	49938457	49938459	.	+	0	ID=g23734.t1.stop1;Parent=g23734.t1;
OX465277.1_Tachina_grossa_genome_assembly,_chromosome:_4	AUGUSTUS	mRNA	49937731	49938459	0.86	+	.	ID=g23734.t2;Parent=g23734;
OX465277.1_Tachina_grossa_genome_assembly,_chromosome:_4	AUGUSTUS	start_codon	49937731	49937733	.	+	0	ID=g23734.t2.start1;Parent=g23734.t2;
OX465277.1_Tachina_grossa_genome_assembly,_chromosome:_4	AUGUSTUS	CDS	49937731	49937867	1	+	0	ID=g23734.t2.CDS1;Parent=g23734.t2;
OX465277.1_Tachina_grossa_genome_assembly,_chromosome:_4	AUGUSTUS	exon	49937731	49937867	.	+	.	ID=g23734.t2.exon1;Parent=g23734.t2;
OX465277.1_Tachina_grossa_genome_assembly,_chromosome:_4	AUGUSTUS	intron	49937868	49938146	0.89	+	.	ID=g23734.t2.intron1;Parent=g23734.t2;
OX465277.1_Tachina_grossa_genome_assembly,_chromosome:_4	AUGUSTUS	CDS	49938147	49938459	0.86	+	1	ID=g23734.t2.CDS2;Parent=g23734.t2;
OX465277.1_Tachina_grossa_genome_assembly,_chromosome:_4	AUGUSTUS	exon	49938147	49938459	.	+	.	ID=g23734.t2.exon2;Parent=g23734.t2;
OX465277.1_Tachina_grossa_genome_assembly,_chromosome:_4	AUGUSTUS	stop_codon	49938457	49938459	.	+	0	ID=g23734.t2.stop1;Parent=g23734.t2;
OX465277.1_Tachina_grossa_genome_assembly,_chromosome:_4	AUGUSTUS	gene	49938598	49939131	.	+	.	ID=g23735;
OX465277.1_Tachina_grossa_genome_assembly,_chromosome:_4	AUGUSTUS	mRNA	49938598	49939131	1	+	.	ID=g23735.t1;Parent=g23735;
OX465277.1_Tachina_grossa_genome_assembly,_chromosome:_4	AUGUSTUS	start_codon	49938598	49938600	.	+	0	ID=g23735.t1.start1;Parent=g23735.t1;
OX465277.1_Tachina_grossa_genome_assembly,_chromosome:_4	AUGUSTUS	CDS	49938598	49939131	1	+	0	ID=g23735.t1.CDS1;Parent=g23735.t1;
OX465277.1_Tachina_grossa_genome_assembly,_chromosome:_4	AUGUSTUS	exon	49938598	49939131	.	+	.	ID=g23735.t1.exon1;Parent=g23735.t1;
OX465277.1_Tachina_grossa_genome_assembly,_chromosome:_4	AUGUSTUS	stop_codon	49939129	49939131	.	+	0	ID=g23735.t1.stop1;Parent=g23735.t1;
OX465277.1_Tachina_grossa_genome_assembly,_chromosome:_4	AUGUSTUS	gene	49939172	49939699	.	+	.	ID=g23736;
OX465277.1_Tachina_grossa_genome_assembly,_chromosome:_4	AUGUSTUS	mRNA	49939172	49939699	1	+	.	ID=g23736.t1;Parent=g23736;
OX465277.1_Tachina_grossa_genome_assembly,_chromosome:_4	AUGUSTUS	start_codon	49939172	49939174	.	+	0	ID=g23736.t1.start1;Parent=g23736.t1;
OX465277.1_Tachina_grossa_genome_assembly,_chromosome:_4	AUGUSTUS	CDS	49939172	49939699	1	+	0	ID=g23736.t1.CDS1;Parent=g23736.t1;
OX465277.1_Tachina_grossa_genome_assembly,_chromosome:_4	AUGUSTUS	exon	49939172	49939699	.	+	.	ID=g23736.t1.exon1;Parent=g23736.t1;
OX465277.1_Tachina_grossa_genome_assembly,_chromosome:_4	AUGUSTUS	stop_codon	49939697	49939699	.	+	0	ID=g23736.t1.stop1;Parent=g23736.t1;
OX465277.1_Tachina_grossa_genome_assembly,_chromosome:_4	AUGUSTUS	gene	49996807	49998046	.	+	.	ID=g23737;
OX465277.1_Tachina_grossa_genome_assembly,_chromosome:_4	AUGUSTUS	mRNA	49996807	49998046	0.39	+	.	ID=g23737.t1;Parent=g23737;
OX465277.1_Tachina_grossa_genome_assembly,_chromosome:_4	AUGUSTUS	start_codon	49996807	49996809	.	+	0	ID=g23737.t1.start1;Parent=g23737.t1;
OX465277.1_Tachina_grossa_genome_assembly,_chromosome:_4	AUGUSTUS	CDS	49996807	49996980	1	+	0	ID=g23737.t1.CDS1;Parent=g23737.t1;
OX465277.1_Tachina_grossa_genome_assembly,_chromosome:_4	AUGUSTUS	exon	49996807	49996980	.	+	.	ID=g23737.t1.exon1;Parent=g23737.t1;
OX465277.1_Tachina_grossa_genome_assembly,_chromosome:_4	AUGUSTUS	intron	49996981	49997042	1	+	.	ID=g23737.t1.intron1;Parent=g23737.t1;
OX465277.1_Tachina_grossa_genome_assembly,_chromosome:_4	AUGUSTUS	CDS	49997043	49997156	0.76	+	0	ID=g23737.t1.CDS2;Parent=g23737.t1;
OX465277.1_Tachina_grossa_genome_assembly,_chromosome:_4	AUGUSTUS	exon	49997043	49997156	.	+	.	ID=g23737.t1.exon2;Parent=g23737.t1;
OX465277.1_Tachina_grossa_genome_assembly,_chromosome:_4	AUGUSTUS	intron	49997157	49997227	0.76	+	.	ID=g23737.t1.intron2;Parent=g23737.t1;
OX465277.1_Tachina_grossa_genome_assembly,_chromosome:_4	AUGUSTUS	CDS	49997228	49997342	0.76	+	0	ID=g23737.t1.CDS3;Parent=g23737.t1;
OX465277.1_Tachina_grossa_genome_assembly,_chromosome:_4	AUGUSTUS	exon	49997228	49997342	.	+	.	ID=g23737.t1.exon3;Parent=g23737.t1;
OX465277.1_Tachina_grossa_genome_assembly,_chromosome:_4	AUGUSTUS	intron	49997343	49997425	1	+	.	ID=g23737.t1.intron3;Parent=g23737.t1;
OX465277.1_Tachina_grossa_genome_assembly,_chromosome:_4	AUGUSTUS	CDS	49997426	49997903	0.56	+	2	ID=g23737.t1.CDS4;Parent=g23737.t1;
OX465277.1_Tachina_grossa_genome_assembly,_chromosome:_4	AUGUSTUS	exon	49997426	49997903	.	+	.	ID=g23737.t1.exon4;Parent=g23737.t1;
OX465277.1_Tachina_grossa_genome_assembly,_chromosome:_4	AUGUSTUS	intron	49997904	49997958	0.56	+	.	ID=g23737.t1.intron4;Parent=g23737.t1;
OX465277.1_Tachina_grossa_genome_assembly,_chromosome:_4	AUGUSTUS	CDS	49997959	49998046	1	+	1	ID=g23737.t1.CDS5;Parent=g23737.t1;
OX465277.1_Tachina_grossa_genome_assembly,_chromosome:_4	AUGUSTUS	exon	49997959	49998046	.	+	.	ID=g23737.t1.exon5;Parent=g23737.t1;
OX465277.1_Tachina_grossa_genome_assembly,_chromosome:_4	AUGUSTUS	stop_codon	49998044	49998046	.	+	0	ID=g23737.t1.stop1;Parent=g23737.t1;
OX465277.1_Tachina_grossa_genome_assembly,_chromosome:_4	AUGUSTUS	gene	49998953	50001938	.	+	.	ID=g23738;
OX465277.1_Tachina_grossa_genome_assembly,_chromosome:_4	AUGUSTUS	mRNA	49998953	50001938	0.89	+	.	ID=g23738.t1;Parent=g23738;
OX465277.1_Tachina_grossa_genome_assembly,_chromosome:_4	AUGUSTUS	start_codon	49998953	49998955	.	+	0	ID=g23738.t1.start1;Parent=g23738.t1;
OX465277.1_Tachina_grossa_genome_assembly,_chromosome:_4	AUGUSTUS	CDS	49998953	49998977	1	+	0	ID=g23738.t1.CDS1;Parent=g23738.t1;
OX465277.1_Tachina_grossa_genome_assembly,_chromosome:_4	AUGUSTUS	exon	49998953	49998977	.	+	.	ID=g23738.t1.exon1;Parent=g23738.t1;
OX465277.1_Tachina_grossa_genome_assembly,_chromosome:_4	AUGUSTUS	intron	49998978	49999035	1	+	.	ID=g23738.t1.intron1;Parent=g23738.t1;
OX465277.1_Tachina_grossa_genome_assembly,_chromosome:_4	AUGUSTUS	CDS	49999036	49999567	0.89	+	2	ID=g23738.t1.CDS2;Parent=g23738.t1;
OX465277.1_Tachina_grossa_genome_assembly,_chromosome:_4	AUGUSTUS	exon	49999036	49999567	.	+	.	ID=g23738.t1.exon2;Parent=g23738.t1;
OX465277.1_Tachina_grossa_genome_assembly,_chromosome:_4	AUGUSTUS	intron	49999568	50001707	0.89	+	.	ID=g23738.t1.intron2;Parent=g23738.t1;
OX465277.1_Tachina_grossa_genome_assembly,_chromosome:_4	AUGUSTUS	CDS	50001708	50001807	0.91	+	1	ID=g23738.t1.CDS3;Parent=g23738.t1;
OX465277.1_Tachina_grossa_genome_assembly,_chromosome:_4	AUGUSTUS	exon	50001708	50001807	.	+	.	ID=g23738.t1.exon3;Parent=g23738.t1;
OX465277.1_Tachina_grossa_genome_assembly,_chromosome:_4	AUGUSTUS	intron	50001808	50001875	0.91	+	.	ID=g23738.t1.intron3;Parent=g23738.t1;
OX465277.1_Tachina_grossa_genome_assembly,_chromosome:_4	AUGUSTUS	CDS	50001876	50001938	0.91	+	0	ID=g23738.t1.CDS4;Parent=g23738.t1;
OX465277.1_Tachina_grossa_genome_assembly,_chromosome:_4	AUGUSTUS	exon	50001876	50001938	.	+	.	ID=g23738.t1.exon4;Parent=g23738.t1;
OX465277.1_Tachina_grossa_genome_assembly,_chromosome:_4	AUGUSTUS	stop_codon	50001936	50001938	.	+	0	ID=g23738.t1.stop1;Parent=g23738.t1;
OX465277.1_Tachina_grossa_genome_assembly,_chromosome:_4	AUGUSTUS	gene	50009848	50010930	.	-	.	ID=g23739;
OX465277.1_Tachina_grossa_genome_assembly,_chromosome:_4	AUGUSTUS	mRNA	50009848	50010930	0.58	-	.	ID=g23739.t1;Parent=g23739;
OX465277.1_Tachina_grossa_genome_assembly,_chromosome:_4	AUGUSTUS	stop_codon	50009848	50009850	.	-	0	ID=g23739.t1.stop1;Parent=g23739.t1;
OX465277.1_Tachina_grossa_genome_assembly,_chromosome:_4	AUGUSTUS	CDS	50009848	50010930	0.58	-	0	ID=g23739.t1.CDS1;Parent=g23739.t1;
OX465277.1_Tachina_grossa_genome_assembly,_chromosome:_4	AUGUSTUS	exon	50009848	50010930	.	-	.	ID=g23739.t1.exon1;Parent=g23739.t1;
OX465277.1_Tachina_grossa_genome_assembly,_chromosome:_4	AUGUSTUS	start_codon	50010928	50010930	.	-	0	ID=g23739.t1.start1;Parent=g23739.t1;
OX465277.1_Tachina_grossa_genome_assembly,_chromosome:_4	AUGUSTUS	gene	50034756	50035264	.	+	.	ID=g23740;
OX465277.1_Tachina_grossa_genome_assembly,_chromosome:_4	AUGUSTUS	mRNA	50034756	50035264	1	+	.	ID=g23740.t1;Parent=g23740;
OX465277.1_Tachina_grossa_genome_assembly,_chromosome:_4	AUGUSTUS	start_codon	50034756	50034758	.	+	0	ID=g23740.t1.start1;Parent=g23740.t1;
OX465277.1_Tachina_grossa_genome_assembly,_chromosome:_4	AUGUSTUS	CDS	50034756	50034844	1	+	0	ID=g23740.t1.CDS1;Parent=g23740.t1;
OX465277.1_Tachina_grossa_genome_assembly,_chromosome:_4	AUGUSTUS	exon	50034756	50034844	.	+	.	ID=g23740.t1.exon1;Parent=g23740.t1;
OX465277.1_Tachina_grossa_genome_assembly,_chromosome:_4	AUGUSTUS	intron	50034845	50035044	1	+	.	ID=g23740.t1.intron1;Parent=g23740.t1;
OX465277.1_Tachina_grossa_genome_assembly,_chromosome:_4	AUGUSTUS	CDS	50035045	50035264	1	+	1	ID=g23740.t1.CDS2;Parent=g23740.t1;
OX465277.1_Tachina_grossa_genome_assembly,_chromosome:_4	AUGUSTUS	exon	50035045	50035264	.	+	.	ID=g23740.t1.exon2;Parent=g23740.t1;
OX465277.1_Tachina_grossa_genome_assembly,_chromosome:_4	AUGUSTUS	stop_codon	50035262	50035264	.	+	0	ID=g23740.t1.stop1;Parent=g23740.t1;
OX465277.1_Tachina_grossa_genome_assembly,_chromosome:_4	AUGUSTUS	gene	50037287	50037795	.	+	.	ID=g23741;
OX465277.1_Tachina_grossa_genome_assembly,_chromosome:_4	AUGUSTUS	mRNA	50037287	50037795	1	+	.	ID=g23741.t1;Parent=g23741;
OX465277.1_Tachina_grossa_genome_assembly,_chromosome:_4	AUGUSTUS	start_codon	50037287	50037289	.	+	0	ID=g23741.t1.start1;Parent=g23741.t1;
OX465277.1_Tachina_grossa_genome_assembly,_chromosome:_4	AUGUSTUS	CDS	50037287	50037375	1	+	0	ID=g23741.t1.CDS1;Parent=g23741.t1;
OX465277.1_Tachina_grossa_genome_assembly,_chromosome:_4	AUGUSTUS	exon	50037287	50037375	.	+	.	ID=g23741.t1.exon1;Parent=g23741.t1;
OX465277.1_Tachina_grossa_genome_assembly,_chromosome:_4	AUGUSTUS	intron	50037376	50037575	1	+	.	ID=g23741.t1.intron1;Parent=g23741.t1;
OX465277.1_Tachina_grossa_genome_assembly,_chromosome:_4	AUGUSTUS	CDS	50037576	50037795	1	+	1	ID=g23741.t1.CDS2;Parent=g23741.t1;
OX465277.1_Tachina_grossa_genome_assembly,_chromosome:_4	AUGUSTUS	exon	50037576	50037795	.	+	.	ID=g23741.t1.exon2;Parent=g23741.t1;
OX465277.1_Tachina_grossa_genome_assembly,_chromosome:_4	AUGUSTUS	stop_codon	50037793	50037795	.	+	0	ID=g23741.t1.stop1;Parent=g23741.t1;
OX465277.1_Tachina_grossa_genome_assembly,_chromosome:_4	AUGUSTUS	gene	50039818	50048653	.	+	.	ID=g23742;
OX465277.1_Tachina_grossa_genome_assembly,_chromosome:_4	AUGUSTUS	mRNA	50039818	50048653	0.57	+	.	ID=g23742.t1;Parent=g23742;
OX465277.1_Tachina_grossa_genome_assembly,_chromosome:_4	AUGUSTUS	start_codon	50039818	50039820	.	+	0	ID=g23742.t1.start1;Parent=g23742.t1;
OX465277.1_Tachina_grossa_genome_assembly,_chromosome:_4	AUGUSTUS	CDS	50039818	50039906	1	+	0	ID=g23742.t1.CDS1;Parent=g23742.t1;
OX465277.1_Tachina_grossa_genome_assembly,_chromosome:_4	AUGUSTUS	exon	50039818	50039906	.	+	.	ID=g23742.t1.exon1;Parent=g23742.t1;
OX465277.1_Tachina_grossa_genome_assembly,_chromosome:_4	AUGUSTUS	intron	50039907	50040106	1	+	.	ID=g23742.t1.intron1;Parent=g23742.t1;
OX465277.1_Tachina_grossa_genome_assembly,_chromosome:_4	AUGUSTUS	CDS	50040107	50040315	0.65	+	1	ID=g23742.t1.CDS2;Parent=g23742.t1;
OX465277.1_Tachina_grossa_genome_assembly,_chromosome:_4	AUGUSTUS	exon	50040107	50040315	.	+	.	ID=g23742.t1.exon2;Parent=g23742.t1;
OX465277.1_Tachina_grossa_genome_assembly,_chromosome:_4	AUGUSTUS	intron	50040316	50048030	0.57	+	.	ID=g23742.t1.intron2;Parent=g23742.t1;
OX465277.1_Tachina_grossa_genome_assembly,_chromosome:_4	AUGUSTUS	CDS	50048031	50048653	0.6	+	2	ID=g23742.t1.CDS3;Parent=g23742.t1;
OX465277.1_Tachina_grossa_genome_assembly,_chromosome:_4	AUGUSTUS	exon	50048031	50048653	.	+	.	ID=g23742.t1.exon3;Parent=g23742.t1;
OX465277.1_Tachina_grossa_genome_assembly,_chromosome:_4	AUGUSTUS	stop_codon	50048651	50048653	.	+	0	ID=g23742.t1.stop1;Parent=g23742.t1;
OX465277.1_Tachina_grossa_genome_assembly,_chromosome:_4	AUGUSTUS	gene	50111032	50111913	.	-	.	ID=g23743;
OX465277.1_Tachina_grossa_genome_assembly,_chromosome:_4	AUGUSTUS	mRNA	50111032	50111913	1	-	.	ID=g23743.t1;Parent=g23743;
OX465277.1_Tachina_grossa_genome_assembly,_chromosome:_4	AUGUSTUS	stop_codon	50111032	50111034	.	-	0	ID=g23743.t1.stop1;Parent=g23743.t1;
OX465277.1_Tachina_grossa_genome_assembly,_chromosome:_4	AUGUSTUS	CDS	50111032	50111913	1	-	0	ID=g23743.t1.CDS1;Parent=g23743.t1;
OX465277.1_Tachina_grossa_genome_assembly,_chromosome:_4	AUGUSTUS	exon	50111032	50111913	.	-	.	ID=g23743.t1.exon1;Parent=g23743.t1;
OX465277.1_Tachina_grossa_genome_assembly,_chromosome:_4	AUGUSTUS	start_codon	50111911	50111913	.	-	0	ID=g23743.t1.start1;Parent=g23743.t1;
OX465277.1_Tachina_grossa_genome_assembly,_chromosome:_4	AUGUSTUS	gene	50112066	50112518	.	-	.	ID=g23744;
OX465277.1_Tachina_grossa_genome_assembly,_chromosome:_4	AUGUSTUS	mRNA	50112066	50112518	0.81	-	.	ID=g23744.t1;Parent=g23744;
OX465277.1_Tachina_grossa_genome_assembly,_chromosome:_4	AUGUSTUS	stop_codon	50112066	50112068	.	-	0	ID=g23744.t1.stop1;Parent=g23744.t1;
OX465277.1_Tachina_grossa_genome_assembly,_chromosome:_4	AUGUSTUS	CDS	50112066	50112518	0.81	-	0	ID=g23744.t1.CDS1;Parent=g23744.t1;
OX465277.1_Tachina_grossa_genome_assembly,_chromosome:_4	AUGUSTUS	exon	50112066	50112518	.	-	.	ID=g23744.t1.exon1;Parent=g23744.t1;
OX465277.1_Tachina_grossa_genome_assembly,_chromosome:_4	AUGUSTUS	start_codon	50112516	50112518	.	-	0	ID=g23744.t1.start1;Parent=g23744.t1;
OX465277.1_Tachina_grossa_genome_assembly,_chromosome:_4	AUGUSTUS	gene	50113344	50114804	.	-	.	ID=g23745;
OX465277.1_Tachina_grossa_genome_assembly,_chromosome:_4	AUGUSTUS	mRNA	50113344	50114804	0.94	-	.	ID=g23745.t1;Parent=g23745;
OX465277.1_Tachina_grossa_genome_assembly,_chromosome:_4	AUGUSTUS	stop_codon	50113344	50113346	.	-	0	ID=g23745.t1.stop1;Parent=g23745.t1;
OX465277.1_Tachina_grossa_genome_assembly,_chromosome:_4	AUGUSTUS	CDS	50113344	50113743	0.94	-	1	ID=g23745.t1.CDS1;Parent=g23745.t1;
OX465277.1_Tachina_grossa_genome_assembly,_chromosome:_4	AUGUSTUS	exon	50113344	50113743	.	-	.	ID=g23745.t1.exon1;Parent=g23745.t1;
OX465277.1_Tachina_grossa_genome_assembly,_chromosome:_4	AUGUSTUS	intron	50113744	50113818	1	-	.	ID=g23745.t1.intron1;Parent=g23745.t1;
OX465277.1_Tachina_grossa_genome_assembly,_chromosome:_4	AUGUSTUS	CDS	50113819	50114804	1	-	0	ID=g23745.t1.CDS2;Parent=g23745.t1;
OX465277.1_Tachina_grossa_genome_assembly,_chromosome:_4	AUGUSTUS	exon	50113819	50114804	.	-	.	ID=g23745.t1.exon2;Parent=g23745.t1;
OX465277.1_Tachina_grossa_genome_assembly,_chromosome:_4	AUGUSTUS	start_codon	50114802	50114804	.	-	0	ID=g23745.t1.start1;Parent=g23745.t1;
OX465277.1_Tachina_grossa_genome_assembly,_chromosome:_4	AUGUSTUS	gene	50115525	50127323	.	-	.	ID=g23746;
OX465277.1_Tachina_grossa_genome_assembly,_chromosome:_4	AUGUSTUS	mRNA	50115525	50127323	0.58	-	.	ID=g23746.t1;Parent=g23746;
OX465277.1_Tachina_grossa_genome_assembly,_chromosome:_4	AUGUSTUS	stop_codon	50115525	50115527	.	-	0	ID=g23746.t1.stop1;Parent=g23746.t1;
OX465277.1_Tachina_grossa_genome_assembly,_chromosome:_4	AUGUSTUS	CDS	50115525	50115707	0.8	-	0	ID=g23746.t1.CDS1;Parent=g23746.t1;
OX465277.1_Tachina_grossa_genome_assembly,_chromosome:_4	AUGUSTUS	exon	50115525	50115707	.	-	.	ID=g23746.t1.exon1;Parent=g23746.t1;
OX465277.1_Tachina_grossa_genome_assembly,_chromosome:_4	AUGUSTUS	intron	50115708	50127227	0.58	-	.	ID=g23746.t1.intron1;Parent=g23746.t1;
OX465277.1_Tachina_grossa_genome_assembly,_chromosome:_4	AUGUSTUS	CDS	50127228	50127323	0.58	-	0	ID=g23746.t1.CDS2;Parent=g23746.t1;
OX465277.1_Tachina_grossa_genome_assembly,_chromosome:_4	AUGUSTUS	exon	50127228	50127323	.	-	.	ID=g23746.t1.exon2;Parent=g23746.t1;
OX465277.1_Tachina_grossa_genome_assembly,_chromosome:_4	AUGUSTUS	start_codon	50127321	50127323	.	-	0	ID=g23746.t1.start1;Parent=g23746.t1;
OX465277.1_Tachina_grossa_genome_assembly,_chromosome:_4	AUGUSTUS	gene	50132179	50133543	.	-	.	ID=g23747;
OX465277.1_Tachina_grossa_genome_assembly,_chromosome:_4	AUGUSTUS	mRNA	50132179	50133543	0.91	-	.	ID=g23747.t1;Parent=g23747;
OX465277.1_Tachina_grossa_genome_assembly,_chromosome:_4	AUGUSTUS	stop_codon	50132179	50132181	.	-	0	ID=g23747.t1.stop1;Parent=g23747.t1;
OX465277.1_Tachina_grossa_genome_assembly,_chromosome:_4	AUGUSTUS	CDS	50132179	50133543	0.91	-	0	ID=g23747.t1.CDS1;Parent=g23747.t1;
OX465277.1_Tachina_grossa_genome_assembly,_chromosome:_4	AUGUSTUS	exon	50132179	50133543	.	-	.	ID=g23747.t1.exon1;Parent=g23747.t1;
OX465277.1_Tachina_grossa_genome_assembly,_chromosome:_4	AUGUSTUS	start_codon	50133541	50133543	.	-	0	ID=g23747.t1.start1;Parent=g23747.t1;
OX465277.1_Tachina_grossa_genome_assembly,_chromosome:_4	AUGUSTUS	gene	50146570	50160292	.	+	.	ID=g23748;
OX465277.1_Tachina_grossa_genome_assembly,_chromosome:_4	AUGUSTUS	mRNA	50146570	50160292	0.53	+	.	ID=g23748.t1;Parent=g23748;
OX465277.1_Tachina_grossa_genome_assembly,_chromosome:_4	AUGUSTUS	start_codon	50146570	50146572	.	+	0	ID=g23748.t1.start1;Parent=g23748.t1;
OX465277.1_Tachina_grossa_genome_assembly,_chromosome:_4	AUGUSTUS	CDS	50146570	50146661	1	+	0	ID=g23748.t1.CDS1;Parent=g23748.t1;
OX465277.1_Tachina_grossa_genome_assembly,_chromosome:_4	AUGUSTUS	exon	50146570	50146661	.	+	.	ID=g23748.t1.exon1;Parent=g23748.t1;
OX465277.1_Tachina_grossa_genome_assembly,_chromosome:_4	AUGUSTUS	intron	50146662	50146707	1	+	.	ID=g23748.t1.intron1;Parent=g23748.t1;
OX465277.1_Tachina_grossa_genome_assembly,_chromosome:_4	AUGUSTUS	CDS	50146708	50146910	0.7	+	1	ID=g23748.t1.CDS2;Parent=g23748.t1;
OX465277.1_Tachina_grossa_genome_assembly,_chromosome:_4	AUGUSTUS	exon	50146708	50146910	.	+	.	ID=g23748.t1.exon2;Parent=g23748.t1;
OX465277.1_Tachina_grossa_genome_assembly,_chromosome:_4	AUGUSTUS	intron	50146911	50150537	0.68	+	.	ID=g23748.t1.intron2;Parent=g23748.t1;
OX465277.1_Tachina_grossa_genome_assembly,_chromosome:_4	AUGUSTUS	CDS	50150538	50150708	0.77	+	2	ID=g23748.t1.CDS3;Parent=g23748.t1;
OX465277.1_Tachina_grossa_genome_assembly,_chromosome:_4	AUGUSTUS	exon	50150538	50150708	.	+	.	ID=g23748.t1.exon3;Parent=g23748.t1;
OX465277.1_Tachina_grossa_genome_assembly,_chromosome:_4	AUGUSTUS	intron	50150709	50159150	0.77	+	.	ID=g23748.t1.intron3;Parent=g23748.t1;
OX465277.1_Tachina_grossa_genome_assembly,_chromosome:_4	AUGUSTUS	CDS	50159151	50159280	0.96	+	2	ID=g23748.t1.CDS4;Parent=g23748.t1;
OX465277.1_Tachina_grossa_genome_assembly,_chromosome:_4	AUGUSTUS	exon	50159151	50159280	.	+	.	ID=g23748.t1.exon4;Parent=g23748.t1;
OX465277.1_Tachina_grossa_genome_assembly,_chromosome:_4	AUGUSTUS	intron	50159281	50159697	0.95	+	.	ID=g23748.t1.intron4;Parent=g23748.t1;
OX465277.1_Tachina_grossa_genome_assembly,_chromosome:_4	AUGUSTUS	CDS	50159698	50160292	0.98	+	1	ID=g23748.t1.CDS5;Parent=g23748.t1;
OX465277.1_Tachina_grossa_genome_assembly,_chromosome:_4	AUGUSTUS	exon	50159698	50160292	.	+	.	ID=g23748.t1.exon5;Parent=g23748.t1;
OX465277.1_Tachina_grossa_genome_assembly,_chromosome:_4	AUGUSTUS	stop_codon	50160290	50160292	.	+	0	ID=g23748.t1.stop1;Parent=g23748.t1;
OX465277.1_Tachina_grossa_genome_assembly,_chromosome:_4	AUGUSTUS	mRNA	50146570	50148200	0.52	+	.	ID=g23748.t2;Parent=g23748;
OX465277.1_Tachina_grossa_genome_assembly,_chromosome:_4	AUGUSTUS	start_codon	50146570	50146572	.	+	0	ID=g23748.t2.start1;Parent=g23748.t2;
OX465277.1_Tachina_grossa_genome_assembly,_chromosome:_4	AUGUSTUS	CDS	50146570	50146661	1	+	0	ID=g23748.t2.CDS1;Parent=g23748.t2;
OX465277.1_Tachina_grossa_genome_assembly,_chromosome:_4	AUGUSTUS	exon	50146570	50146661	.	+	.	ID=g23748.t2.exon1;Parent=g23748.t2;
OX465277.1_Tachina_grossa_genome_assembly,_chromosome:_4	AUGUSTUS	intron	50146662	50146707	1	+	.	ID=g23748.t2.intron1;Parent=g23748.t2;
OX465277.1_Tachina_grossa_genome_assembly,_chromosome:_4	AUGUSTUS	CDS	50146708	50146910	0.52	+	1	ID=g23748.t2.CDS2;Parent=g23748.t2;
OX465277.1_Tachina_grossa_genome_assembly,_chromosome:_4	AUGUSTUS	exon	50146708	50146910	.	+	.	ID=g23748.t2.exon2;Parent=g23748.t2;
OX465277.1_Tachina_grossa_genome_assembly,_chromosome:_4	AUGUSTUS	intron	50146911	50147859	0.52	+	.	ID=g23748.t2.intron2;Parent=g23748.t2;
OX465277.1_Tachina_grossa_genome_assembly,_chromosome:_4	AUGUSTUS	CDS	50147860	50148200	0.91	+	2	ID=g23748.t2.CDS3;Parent=g23748.t2;
OX465277.1_Tachina_grossa_genome_assembly,_chromosome:_4	AUGUSTUS	exon	50147860	50148200	.	+	.	ID=g23748.t2.exon3;Parent=g23748.t2;
OX465277.1_Tachina_grossa_genome_assembly,_chromosome:_4	AUGUSTUS	stop_codon	50148198	50148200	.	+	0	ID=g23748.t2.stop1;Parent=g23748.t2;
OX465277.1_Tachina_grossa_genome_assembly,_chromosome:_4	AUGUSTUS	mRNA	50159375	50160292	0.42	+	.	ID=g23748.t3;Parent=g23748;
OX465277.1_Tachina_grossa_genome_assembly,_chromosome:_4	AUGUSTUS	start_codon	50159375	50159377	.	+	0	ID=g23748.t3.start1;Parent=g23748.t3;
OX465277.1_Tachina_grossa_genome_assembly,_chromosome:_4	AUGUSTUS	CDS	50159375	50159430	0.43	+	0	ID=g23748.t3.CDS1;Parent=g23748.t3;
OX465277.1_Tachina_grossa_genome_assembly,_chromosome:_4	AUGUSTUS	exon	50159375	50159430	.	+	.	ID=g23748.t3.exon1;Parent=g23748.t3;
OX465277.1_Tachina_grossa_genome_assembly,_chromosome:_4	AUGUSTUS	intron	50159431	50159697	0.43	+	.	ID=g23748.t3.intron1;Parent=g23748.t3;
OX465277.1_Tachina_grossa_genome_assembly,_chromosome:_4	AUGUSTUS	CDS	50159698	50160292	0.98	+	1	ID=g23748.t3.CDS2;Parent=g23748.t3;
OX465277.1_Tachina_grossa_genome_assembly,_chromosome:_4	AUGUSTUS	exon	50159698	50160292	.	+	.	ID=g23748.t3.exon2;Parent=g23748.t3;
OX465277.1_Tachina_grossa_genome_assembly,_chromosome:_4	AUGUSTUS	stop_codon	50160290	50160292	.	+	0	ID=g23748.t3.stop1;Parent=g23748.t3;
OX465277.1_Tachina_grossa_genome_assembly,_chromosome:_4	AUGUSTUS	gene	50154984	50156371	.	-	.	ID=g23749;
OX465277.1_Tachina_grossa_genome_assembly,_chromosome:_4	AUGUSTUS	mRNA	50154984	50156371	0.24	-	.	ID=g23749.t1;Parent=g23749;
OX465277.1_Tachina_grossa_genome_assembly,_chromosome:_4	AUGUSTUS	stop_codon	50154984	50154986	.	-	0	ID=g23749.t1.stop1;Parent=g23749.t1;
OX465277.1_Tachina_grossa_genome_assembly,_chromosome:_4	AUGUSTUS	CDS	50154984	50155629	0.25	-	1	ID=g23749.t1.CDS1;Parent=g23749.t1;
OX465277.1_Tachina_grossa_genome_assembly,_chromosome:_4	AUGUSTUS	exon	50154984	50155629	.	-	.	ID=g23749.t1.exon1;Parent=g23749.t1;
OX465277.1_Tachina_grossa_genome_assembly,_chromosome:_4	AUGUSTUS	intron	50155630	50155688	0.46	-	.	ID=g23749.t1.intron1;Parent=g23749.t1;
OX465277.1_Tachina_grossa_genome_assembly,_chromosome:_4	AUGUSTUS	CDS	50155689	50156371	0.6	-	0	ID=g23749.t1.CDS2;Parent=g23749.t1;
OX465277.1_Tachina_grossa_genome_assembly,_chromosome:_4	AUGUSTUS	exon	50155689	50156371	.	-	.	ID=g23749.t1.exon2;Parent=g23749.t1;
OX465277.1_Tachina_grossa_genome_assembly,_chromosome:_4	AUGUSTUS	start_codon	50156369	50156371	.	-	0	ID=g23749.t1.start1;Parent=g23749.t1;
OX465277.1_Tachina_grossa_genome_assembly,_chromosome:_4	AUGUSTUS	gene	50162552	50163641	.	+	.	ID=g23750;
OX465277.1_Tachina_grossa_genome_assembly,_chromosome:_4	AUGUSTUS	mRNA	50162552	50163641	0.49	+	.	ID=g23750.t1;Parent=g23750;
OX465277.1_Tachina_grossa_genome_assembly,_chromosome:_4	AUGUSTUS	start_codon	50162552	50162554	.	+	0	ID=g23750.t1.start1;Parent=g23750.t1;
OX465277.1_Tachina_grossa_genome_assembly,_chromosome:_4	AUGUSTUS	CDS	50162552	50162669	0.86	+	0	ID=g23750.t1.CDS1;Parent=g23750.t1;
OX465277.1_Tachina_grossa_genome_assembly,_chromosome:_4	AUGUSTUS	exon	50162552	50162669	.	+	.	ID=g23750.t1.exon1;Parent=g23750.t1;
OX465277.1_Tachina_grossa_genome_assembly,_chromosome:_4	AUGUSTUS	intron	50162670	50162730	0.49	+	.	ID=g23750.t1.intron1;Parent=g23750.t1;
OX465277.1_Tachina_grossa_genome_assembly,_chromosome:_4	AUGUSTUS	CDS	50162731	50163641	0.49	+	2	ID=g23750.t1.CDS2;Parent=g23750.t1;
OX465277.1_Tachina_grossa_genome_assembly,_chromosome:_4	AUGUSTUS	exon	50162731	50163641	.	+	.	ID=g23750.t1.exon2;Parent=g23750.t1;
OX465277.1_Tachina_grossa_genome_assembly,_chromosome:_4	AUGUSTUS	stop_codon	50163639	50163641	.	+	0	ID=g23750.t1.stop1;Parent=g23750.t1;
OX465277.1_Tachina_grossa_genome_assembly,_chromosome:_4	AUGUSTUS	gene	50164107	50164961	.	+	.	ID=g23751;
OX465277.1_Tachina_grossa_genome_assembly,_chromosome:_4	AUGUSTUS	mRNA	50164107	50164961	0.95	+	.	ID=g23751.t1;Parent=g23751;
OX465277.1_Tachina_grossa_genome_assembly,_chromosome:_4	AUGUSTUS	start_codon	50164107	50164109	.	+	0	ID=g23751.t1.start1;Parent=g23751.t1;
OX465277.1_Tachina_grossa_genome_assembly,_chromosome:_4	AUGUSTUS	CDS	50164107	50164961	0.95	+	0	ID=g23751.t1.CDS1;Parent=g23751.t1;
OX465277.1_Tachina_grossa_genome_assembly,_chromosome:_4	AUGUSTUS	exon	50164107	50164961	.	+	.	ID=g23751.t1.exon1;Parent=g23751.t1;
OX465277.1_Tachina_grossa_genome_assembly,_chromosome:_4	AUGUSTUS	stop_codon	50164959	50164961	.	+	0	ID=g23751.t1.stop1;Parent=g23751.t1;
OX465277.1_Tachina_grossa_genome_assembly,_chromosome:_4	AUGUSTUS	gene	50171646	50172537	.	+	.	ID=g23752;
OX465277.1_Tachina_grossa_genome_assembly,_chromosome:_4	AUGUSTUS	mRNA	50171646	50172537	0.53	+	.	ID=g23752.t1;Parent=g23752;
OX465277.1_Tachina_grossa_genome_assembly,_chromosome:_4	AUGUSTUS	start_codon	50171646	50171648	.	+	0	ID=g23752.t1.start1;Parent=g23752.t1;
OX465277.1_Tachina_grossa_genome_assembly,_chromosome:_4	AUGUSTUS	CDS	50171646	50171699	0.94	+	0	ID=g23752.t1.CDS1;Parent=g23752.t1;
OX465277.1_Tachina_grossa_genome_assembly,_chromosome:_4	AUGUSTUS	exon	50171646	50171699	.	+	.	ID=g23752.t1.exon1;Parent=g23752.t1;
OX465277.1_Tachina_grossa_genome_assembly,_chromosome:_4	AUGUSTUS	intron	50171700	50172123	0.98	+	.	ID=g23752.t1.intron1;Parent=g23752.t1;
OX465277.1_Tachina_grossa_genome_assembly,_chromosome:_4	AUGUSTUS	CDS	50172124	50172537	0.58	+	0	ID=g23752.t1.CDS2;Parent=g23752.t1;
OX465277.1_Tachina_grossa_genome_assembly,_chromosome:_4	AUGUSTUS	exon	50172124	50172537	.	+	.	ID=g23752.t1.exon2;Parent=g23752.t1;
OX465277.1_Tachina_grossa_genome_assembly,_chromosome:_4	AUGUSTUS	stop_codon	50172535	50172537	.	+	0	ID=g23752.t1.stop1;Parent=g23752.t1;
OX465277.1_Tachina_grossa_genome_assembly,_chromosome:_4	AUGUSTUS	mRNA	50171777	50172537	0.57	+	.	ID=g23752.t2;Parent=g23752;
OX465277.1_Tachina_grossa_genome_assembly,_chromosome:_4	AUGUSTUS	start_codon	50171777	50171779	.	+	0	ID=g23752.t2.start1;Parent=g23752.t2;
OX465277.1_Tachina_grossa_genome_assembly,_chromosome:_4	AUGUSTUS	CDS	50171777	50171911	0.6	+	0	ID=g23752.t2.CDS1;Parent=g23752.t2;
OX465277.1_Tachina_grossa_genome_assembly,_chromosome:_4	AUGUSTUS	exon	50171777	50171911	.	+	.	ID=g23752.t2.exon1;Parent=g23752.t2;
OX465277.1_Tachina_grossa_genome_assembly,_chromosome:_4	AUGUSTUS	intron	50171912	50172123	0.61	+	.	ID=g23752.t2.intron1;Parent=g23752.t2;
OX465277.1_Tachina_grossa_genome_assembly,_chromosome:_4	AUGUSTUS	CDS	50172124	50172537	0.89	+	0	ID=g23752.t2.CDS2;Parent=g23752.t2;
OX465277.1_Tachina_grossa_genome_assembly,_chromosome:_4	AUGUSTUS	exon	50172124	50172537	.	+	.	ID=g23752.t2.exon2;Parent=g23752.t2;
OX465277.1_Tachina_grossa_genome_assembly,_chromosome:_4	AUGUSTUS	stop_codon	50172535	50172537	.	+	0	ID=g23752.t2.stop1;Parent=g23752.t2;
OX465277.1_Tachina_grossa_genome_assembly,_chromosome:_4	AUGUSTUS	gene	50172838	50174076	.	+	.	ID=g23753;
OX465277.1_Tachina_grossa_genome_assembly,_chromosome:_4	AUGUSTUS	mRNA	50172838	50174076	0.52	+	.	ID=g23753.t1;Parent=g23753;
OX465277.1_Tachina_grossa_genome_assembly,_chromosome:_4	AUGUSTUS	start_codon	50172838	50172840	.	+	0	ID=g23753.t1.start1;Parent=g23753.t1;
OX465277.1_Tachina_grossa_genome_assembly,_chromosome:_4	AUGUSTUS	CDS	50172838	50174076	0.52	+	0	ID=g23753.t1.CDS1;Parent=g23753.t1;
OX465277.1_Tachina_grossa_genome_assembly,_chromosome:_4	AUGUSTUS	exon	50172838	50174076	.	+	.	ID=g23753.t1.exon1;Parent=g23753.t1;
OX465277.1_Tachina_grossa_genome_assembly,_chromosome:_4	AUGUSTUS	stop_codon	50174074	50174076	.	+	0	ID=g23753.t1.stop1;Parent=g23753.t1;
OX465277.1_Tachina_grossa_genome_assembly,_chromosome:_4	AUGUSTUS	gene	50174136	50174627	.	+	.	ID=g23754;
OX465277.1_Tachina_grossa_genome_assembly,_chromosome:_4	AUGUSTUS	mRNA	50174136	50174627	0.81	+	.	ID=g23754.t1;Parent=g23754;
OX465277.1_Tachina_grossa_genome_assembly,_chromosome:_4	AUGUSTUS	start_codon	50174136	50174138	.	+	0	ID=g23754.t1.start1;Parent=g23754.t1;
OX465277.1_Tachina_grossa_genome_assembly,_chromosome:_4	AUGUSTUS	CDS	50174136	50174627	0.81	+	0	ID=g23754.t1.CDS1;Parent=g23754.t1;
OX465277.1_Tachina_grossa_genome_assembly,_chromosome:_4	AUGUSTUS	exon	50174136	50174627	.	+	.	ID=g23754.t1.exon1;Parent=g23754.t1;
OX465277.1_Tachina_grossa_genome_assembly,_chromosome:_4	AUGUSTUS	stop_codon	50174625	50174627	.	+	0	ID=g23754.t1.stop1;Parent=g23754.t1;
OX465277.1_Tachina_grossa_genome_assembly,_chromosome:_4	AUGUSTUS	gene	50222702	50222992	.	-	.	ID=g23755;
OX465277.1_Tachina_grossa_genome_assembly,_chromosome:_4	AUGUSTUS	mRNA	50222702	50222992	0.97	-	.	ID=g23755.t1;Parent=g23755;
OX465277.1_Tachina_grossa_genome_assembly,_chromosome:_4	AUGUSTUS	stop_codon	50222702	50222704	.	-	0	ID=g23755.t1.stop1;Parent=g23755.t1;
OX465277.1_Tachina_grossa_genome_assembly,_chromosome:_4	AUGUSTUS	CDS	50222702	50222992	0.97	-	0	ID=g23755.t1.CDS1;Parent=g23755.t1;
OX465277.1_Tachina_grossa_genome_assembly,_chromosome:_4	AUGUSTUS	exon	50222702	50222992	.	-	.	ID=g23755.t1.exon1;Parent=g23755.t1;
OX465277.1_Tachina_grossa_genome_assembly,_chromosome:_4	AUGUSTUS	start_codon	50222990	50222992	.	-	0	ID=g23755.t1.start1;Parent=g23755.t1;
OX465277.1_Tachina_grossa_genome_assembly,_chromosome:_4	AUGUSTUS	gene	50223379	50223681	.	-	.	ID=g23756;
OX465277.1_Tachina_grossa_genome_assembly,_chromosome:_4	AUGUSTUS	mRNA	50223379	50223681	0.98	-	.	ID=g23756.t1;Parent=g23756;
OX465277.1_Tachina_grossa_genome_assembly,_chromosome:_4	AUGUSTUS	stop_codon	50223379	50223381	.	-	0	ID=g23756.t1.stop1;Parent=g23756.t1;
OX465277.1_Tachina_grossa_genome_assembly,_chromosome:_4	AUGUSTUS	CDS	50223379	50223681	0.98	-	0	ID=g23756.t1.CDS1;Parent=g23756.t1;
OX465277.1_Tachina_grossa_genome_assembly,_chromosome:_4	AUGUSTUS	exon	50223379	50223681	.	-	.	ID=g23756.t1.exon1;Parent=g23756.t1;
OX465277.1_Tachina_grossa_genome_assembly,_chromosome:_4	AUGUSTUS	start_codon	50223679	50223681	.	-	0	ID=g23756.t1.start1;Parent=g23756.t1;
OX465277.1_Tachina_grossa_genome_assembly,_chromosome:_4	AUGUSTUS	gene	50240131	50240490	.	-	.	ID=g23757;
OX465277.1_Tachina_grossa_genome_assembly,_chromosome:_4	AUGUSTUS	mRNA	50240131	50240490	1	-	.	ID=g23757.t1;Parent=g23757;
OX465277.1_Tachina_grossa_genome_assembly,_chromosome:_4	AUGUSTUS	stop_codon	50240131	50240133	.	-	0	ID=g23757.t1.stop1;Parent=g23757.t1;
OX465277.1_Tachina_grossa_genome_assembly,_chromosome:_4	AUGUSTUS	CDS	50240131	50240490	1	-	0	ID=g23757.t1.CDS1;Parent=g23757.t1;
OX465277.1_Tachina_grossa_genome_assembly,_chromosome:_4	AUGUSTUS	exon	50240131	50240490	.	-	.	ID=g23757.t1.exon1;Parent=g23757.t1;
OX465277.1_Tachina_grossa_genome_assembly,_chromosome:_4	AUGUSTUS	start_codon	50240488	50240490	.	-	0	ID=g23757.t1.start1;Parent=g23757.t1;
OX465277.1_Tachina_grossa_genome_assembly,_chromosome:_4	AUGUSTUS	gene	50248289	50248666	.	+	.	ID=g23758;
OX465277.1_Tachina_grossa_genome_assembly,_chromosome:_4	AUGUSTUS	mRNA	50248289	50248666	0.37	+	.	ID=g23758.t1;Parent=g23758;
OX465277.1_Tachina_grossa_genome_assembly,_chromosome:_4	AUGUSTUS	start_codon	50248289	50248291	.	+	0	ID=g23758.t1.start1;Parent=g23758.t1;
OX465277.1_Tachina_grossa_genome_assembly,_chromosome:_4	AUGUSTUS	CDS	50248289	50248666	0.37	+	0	ID=g23758.t1.CDS1;Parent=g23758.t1;
OX465277.1_Tachina_grossa_genome_assembly,_chromosome:_4	AUGUSTUS	exon	50248289	50248666	.	+	.	ID=g23758.t1.exon1;Parent=g23758.t1;
OX465277.1_Tachina_grossa_genome_assembly,_chromosome:_4	AUGUSTUS	stop_codon	50248664	50248666	.	+	0	ID=g23758.t1.stop1;Parent=g23758.t1;
OX465277.1_Tachina_grossa_genome_assembly,_chromosome:_4	AUGUSTUS	gene	50282969	50284318	.	-	.	ID=g23759;
OX465277.1_Tachina_grossa_genome_assembly,_chromosome:_4	AUGUSTUS	mRNA	50282969	50284225	0.65	-	.	ID=g23759.t1;Parent=g23759;
OX465277.1_Tachina_grossa_genome_assembly,_chromosome:_4	AUGUSTUS	stop_codon	50282969	50282971	.	-	0	ID=g23759.t1.stop1;Parent=g23759.t1;
OX465277.1_Tachina_grossa_genome_assembly,_chromosome:_4	AUGUSTUS	CDS	50282969	50284225	0.65	-	0	ID=g23759.t1.CDS1;Parent=g23759.t1;
OX465277.1_Tachina_grossa_genome_assembly,_chromosome:_4	AUGUSTUS	exon	50282969	50284225	.	-	.	ID=g23759.t1.exon1;Parent=g23759.t1;
OX465277.1_Tachina_grossa_genome_assembly,_chromosome:_4	AUGUSTUS	start_codon	50284223	50284225	.	-	0	ID=g23759.t1.start1;Parent=g23759.t1;
OX465277.1_Tachina_grossa_genome_assembly,_chromosome:_4	AUGUSTUS	mRNA	50282969	50284318	0.44	-	.	ID=g23759.t2;Parent=g23759;
OX465277.1_Tachina_grossa_genome_assembly,_chromosome:_4	AUGUSTUS	stop_codon	50282969	50282971	.	-	0	ID=g23759.t2.stop1;Parent=g23759.t2;
OX465277.1_Tachina_grossa_genome_assembly,_chromosome:_4	AUGUSTUS	CDS	50282969	50284318	0.44	-	0	ID=g23759.t2.CDS1;Parent=g23759.t2;
OX465277.1_Tachina_grossa_genome_assembly,_chromosome:_4	AUGUSTUS	exon	50282969	50284318	.	-	.	ID=g23759.t2.exon1;Parent=g23759.t2;
OX465277.1_Tachina_grossa_genome_assembly,_chromosome:_4	AUGUSTUS	start_codon	50284316	50284318	.	-	0	ID=g23759.t2.start1;Parent=g23759.t2;
OX465277.1_Tachina_grossa_genome_assembly,_chromosome:_4	AUGUSTUS	gene	50284350	50286817	.	-	.	ID=g23760;
OX465277.1_Tachina_grossa_genome_assembly,_chromosome:_4	AUGUSTUS	mRNA	50284350	50286817	1	-	.	ID=g23760.t1;Parent=g23760;
OX465277.1_Tachina_grossa_genome_assembly,_chromosome:_4	AUGUSTUS	stop_codon	50284350	50284352	.	-	0	ID=g23760.t1.stop1;Parent=g23760.t1;
OX465277.1_Tachina_grossa_genome_assembly,_chromosome:_4	AUGUSTUS	CDS	50284350	50284455	1	-	1	ID=g23760.t1.CDS1;Parent=g23760.t1;
OX465277.1_Tachina_grossa_genome_assembly,_chromosome:_4	AUGUSTUS	exon	50284350	50284455	.	-	.	ID=g23760.t1.exon1;Parent=g23760.t1;
OX465277.1_Tachina_grossa_genome_assembly,_chromosome:_4	AUGUSTUS	intron	50284456	50284553	1	-	.	ID=g23760.t1.intron1;Parent=g23760.t1;
OX465277.1_Tachina_grossa_genome_assembly,_chromosome:_4	AUGUSTUS	CDS	50284554	50286817	1	-	0	ID=g23760.t1.CDS2;Parent=g23760.t1;
OX465277.1_Tachina_grossa_genome_assembly,_chromosome:_4	AUGUSTUS	exon	50284554	50286817	.	-	.	ID=g23760.t1.exon2;Parent=g23760.t1;
OX465277.1_Tachina_grossa_genome_assembly,_chromosome:_4	AUGUSTUS	start_codon	50286815	50286817	.	-	0	ID=g23760.t1.start1;Parent=g23760.t1;
OX465277.1_Tachina_grossa_genome_assembly,_chromosome:_4	AUGUSTUS	gene	50355018	50355939	.	-	.	ID=g23761;
OX465277.1_Tachina_grossa_genome_assembly,_chromosome:_4	AUGUSTUS	mRNA	50355018	50355939	0.41	-	.	ID=g23761.t1;Parent=g23761;
OX465277.1_Tachina_grossa_genome_assembly,_chromosome:_4	AUGUSTUS	stop_codon	50355018	50355020	.	-	0	ID=g23761.t1.stop1;Parent=g23761.t1;
OX465277.1_Tachina_grossa_genome_assembly,_chromosome:_4	AUGUSTUS	CDS	50355018	50355083	0.94	-	0	ID=g23761.t1.CDS1;Parent=g23761.t1;
OX465277.1_Tachina_grossa_genome_assembly,_chromosome:_4	AUGUSTUS	exon	50355018	50355083	.	-	.	ID=g23761.t1.exon1;Parent=g23761.t1;
OX465277.1_Tachina_grossa_genome_assembly,_chromosome:_4	AUGUSTUS	intron	50355084	50355201	0.75	-	.	ID=g23761.t1.intron1;Parent=g23761.t1;
OX465277.1_Tachina_grossa_genome_assembly,_chromosome:_4	AUGUSTUS	CDS	50355202	50355612	0.76	-	0	ID=g23761.t1.CDS2;Parent=g23761.t1;
OX465277.1_Tachina_grossa_genome_assembly,_chromosome:_4	AUGUSTUS	exon	50355202	50355612	.	-	.	ID=g23761.t1.exon2;Parent=g23761.t1;
OX465277.1_Tachina_grossa_genome_assembly,_chromosome:_4	AUGUSTUS	intron	50355613	50355921	0.44	-	.	ID=g23761.t1.intron2;Parent=g23761.t1;
OX465277.1_Tachina_grossa_genome_assembly,_chromosome:_4	AUGUSTUS	CDS	50355922	50355939	0.44	-	0	ID=g23761.t1.CDS3;Parent=g23761.t1;
OX465277.1_Tachina_grossa_genome_assembly,_chromosome:_4	AUGUSTUS	exon	50355922	50355939	.	-	.	ID=g23761.t1.exon3;Parent=g23761.t1;
OX465277.1_Tachina_grossa_genome_assembly,_chromosome:_4	AUGUSTUS	start_codon	50355937	50355939	.	-	0	ID=g23761.t1.start1;Parent=g23761.t1;
OX465277.1_Tachina_grossa_genome_assembly,_chromosome:_4	AUGUSTUS	gene	50377367	50377735	.	+	.	ID=g23762;
OX465277.1_Tachina_grossa_genome_assembly,_chromosome:_4	AUGUSTUS	mRNA	50377367	50377735	0.99	+	.	ID=g23762.t1;Parent=g23762;
OX465277.1_Tachina_grossa_genome_assembly,_chromosome:_4	AUGUSTUS	start_codon	50377367	50377369	.	+	0	ID=g23762.t1.start1;Parent=g23762.t1;
OX465277.1_Tachina_grossa_genome_assembly,_chromosome:_4	AUGUSTUS	CDS	50377367	50377458	0.99	+	0	ID=g23762.t1.CDS1;Parent=g23762.t1;
OX465277.1_Tachina_grossa_genome_assembly,_chromosome:_4	AUGUSTUS	exon	50377367	50377458	.	+	.	ID=g23762.t1.exon1;Parent=g23762.t1;
OX465277.1_Tachina_grossa_genome_assembly,_chromosome:_4	AUGUSTUS	intron	50377459	50377521	0.99	+	.	ID=g23762.t1.intron1;Parent=g23762.t1;
OX465277.1_Tachina_grossa_genome_assembly,_chromosome:_4	AUGUSTUS	CDS	50377522	50377735	1	+	1	ID=g23762.t1.CDS2;Parent=g23762.t1;
OX465277.1_Tachina_grossa_genome_assembly,_chromosome:_4	AUGUSTUS	exon	50377522	50377735	.	+	.	ID=g23762.t1.exon2;Parent=g23762.t1;
OX465277.1_Tachina_grossa_genome_assembly,_chromosome:_4	AUGUSTUS	stop_codon	50377733	50377735	.	+	0	ID=g23762.t1.stop1;Parent=g23762.t1;
OX465277.1_Tachina_grossa_genome_assembly,_chromosome:_4	AUGUSTUS	gene	50377899	50378982	.	+	.	ID=g23763;
OX465277.1_Tachina_grossa_genome_assembly,_chromosome:_4	AUGUSTUS	mRNA	50377899	50378982	0.66	+	.	ID=g23763.t1;Parent=g23763;
OX465277.1_Tachina_grossa_genome_assembly,_chromosome:_4	AUGUSTUS	start_codon	50377899	50377901	.	+	0	ID=g23763.t1.start1;Parent=g23763.t1;
OX465277.1_Tachina_grossa_genome_assembly,_chromosome:_4	AUGUSTUS	CDS	50377899	50377916	0.67	+	0	ID=g23763.t1.CDS1;Parent=g23763.t1;
OX465277.1_Tachina_grossa_genome_assembly,_chromosome:_4	AUGUSTUS	exon	50377899	50377916	.	+	.	ID=g23763.t1.exon1;Parent=g23763.t1;
OX465277.1_Tachina_grossa_genome_assembly,_chromosome:_4	AUGUSTUS	intron	50377917	50378763	0.66	+	.	ID=g23763.t1.intron1;Parent=g23763.t1;
OX465277.1_Tachina_grossa_genome_assembly,_chromosome:_4	AUGUSTUS	CDS	50378764	50378982	0.66	+	0	ID=g23763.t1.CDS2;Parent=g23763.t1;
OX465277.1_Tachina_grossa_genome_assembly,_chromosome:_4	AUGUSTUS	exon	50378764	50378982	.	+	.	ID=g23763.t1.exon2;Parent=g23763.t1;
OX465277.1_Tachina_grossa_genome_assembly,_chromosome:_4	AUGUSTUS	stop_codon	50378980	50378982	.	+	0	ID=g23763.t1.stop1;Parent=g23763.t1;
OX465277.1_Tachina_grossa_genome_assembly,_chromosome:_4	AUGUSTUS	gene	50506288	50506605	.	-	.	ID=g23764;
OX465277.1_Tachina_grossa_genome_assembly,_chromosome:_4	AUGUSTUS	mRNA	50506288	50506605	0.91	-	.	ID=g23764.t1;Parent=g23764;
OX465277.1_Tachina_grossa_genome_assembly,_chromosome:_4	AUGUSTUS	stop_codon	50506288	50506290	.	-	0	ID=g23764.t1.stop1;Parent=g23764.t1;
OX465277.1_Tachina_grossa_genome_assembly,_chromosome:_4	AUGUSTUS	CDS	50506288	50506605	0.91	-	0	ID=g23764.t1.CDS1;Parent=g23764.t1;
OX465277.1_Tachina_grossa_genome_assembly,_chromosome:_4	AUGUSTUS	exon	50506288	50506605	.	-	.	ID=g23764.t1.exon1;Parent=g23764.t1;
OX465277.1_Tachina_grossa_genome_assembly,_chromosome:_4	AUGUSTUS	start_codon	50506603	50506605	.	-	0	ID=g23764.t1.start1;Parent=g23764.t1;
OX465277.1_Tachina_grossa_genome_assembly,_chromosome:_4	AUGUSTUS	gene	50506627	50507370	.	-	.	ID=g23765;
OX465277.1_Tachina_grossa_genome_assembly,_chromosome:_4	AUGUSTUS	mRNA	50506627	50507370	0.29	-	.	ID=g23765.t1;Parent=g23765;
OX465277.1_Tachina_grossa_genome_assembly,_chromosome:_4	AUGUSTUS	stop_codon	50506627	50506629	.	-	0	ID=g23765.t1.stop1;Parent=g23765.t1;
OX465277.1_Tachina_grossa_genome_assembly,_chromosome:_4	AUGUSTUS	CDS	50506627	50506770	0.61	-	0	ID=g23765.t1.CDS1;Parent=g23765.t1;
OX465277.1_Tachina_grossa_genome_assembly,_chromosome:_4	AUGUSTUS	exon	50506627	50506770	.	-	.	ID=g23765.t1.exon1;Parent=g23765.t1;
OX465277.1_Tachina_grossa_genome_assembly,_chromosome:_4	AUGUSTUS	intron	50506771	50506833	0.7	-	.	ID=g23765.t1.intron1;Parent=g23765.t1;
OX465277.1_Tachina_grossa_genome_assembly,_chromosome:_4	AUGUSTUS	CDS	50506834	50507199	0.7	-	0	ID=g23765.t1.CDS2;Parent=g23765.t1;
OX465277.1_Tachina_grossa_genome_assembly,_chromosome:_4	AUGUSTUS	exon	50506834	50507199	.	-	.	ID=g23765.t1.exon2;Parent=g23765.t1;
OX465277.1_Tachina_grossa_genome_assembly,_chromosome:_4	AUGUSTUS	intron	50507200	50507262	0.41	-	.	ID=g23765.t1.intron2;Parent=g23765.t1;
OX465277.1_Tachina_grossa_genome_assembly,_chromosome:_4	AUGUSTUS	CDS	50507263	50507370	0.41	-	0	ID=g23765.t1.CDS3;Parent=g23765.t1;
OX465277.1_Tachina_grossa_genome_assembly,_chromosome:_4	AUGUSTUS	exon	50507263	50507370	.	-	.	ID=g23765.t1.exon3;Parent=g23765.t1;
OX465277.1_Tachina_grossa_genome_assembly,_chromosome:_4	AUGUSTUS	start_codon	50507368	50507370	.	-	0	ID=g23765.t1.start1;Parent=g23765.t1;
OX465277.1_Tachina_grossa_genome_assembly,_chromosome:_4	AUGUSTUS	gene	50514560	50515834	.	-	.	ID=g23766;
OX465277.1_Tachina_grossa_genome_assembly,_chromosome:_4	AUGUSTUS	mRNA	50514560	50515834	1	-	.	ID=g23766.t1;Parent=g23766;
OX465277.1_Tachina_grossa_genome_assembly,_chromosome:_4	AUGUSTUS	stop_codon	50514560	50514562	.	-	0	ID=g23766.t1.stop1;Parent=g23766.t1;
OX465277.1_Tachina_grossa_genome_assembly,_chromosome:_4	AUGUSTUS	CDS	50514560	50515834	1	-	0	ID=g23766.t1.CDS1;Parent=g23766.t1;
OX465277.1_Tachina_grossa_genome_assembly,_chromosome:_4	AUGUSTUS	exon	50514560	50515834	.	-	.	ID=g23766.t1.exon1;Parent=g23766.t1;
OX465277.1_Tachina_grossa_genome_assembly,_chromosome:_4	AUGUSTUS	start_codon	50515832	50515834	.	-	0	ID=g23766.t1.start1;Parent=g23766.t1;
OX465277.1_Tachina_grossa_genome_assembly,_chromosome:_4	AUGUSTUS	gene	50613570	50614362	.	+	.	ID=g23767;
OX465277.1_Tachina_grossa_genome_assembly,_chromosome:_4	AUGUSTUS	mRNA	50613570	50614362	1	+	.	ID=g23767.t1;Parent=g23767;
OX465277.1_Tachina_grossa_genome_assembly,_chromosome:_4	AUGUSTUS	start_codon	50613570	50613572	.	+	0	ID=g23767.t1.start1;Parent=g23767.t1;
OX465277.1_Tachina_grossa_genome_assembly,_chromosome:_4	AUGUSTUS	CDS	50613570	50613711	1	+	0	ID=g23767.t1.CDS1;Parent=g23767.t1;
OX465277.1_Tachina_grossa_genome_assembly,_chromosome:_4	AUGUSTUS	exon	50613570	50613711	.	+	.	ID=g23767.t1.exon1;Parent=g23767.t1;
OX465277.1_Tachina_grossa_genome_assembly,_chromosome:_4	AUGUSTUS	intron	50613712	50613778	1	+	.	ID=g23767.t1.intron1;Parent=g23767.t1;
OX465277.1_Tachina_grossa_genome_assembly,_chromosome:_4	AUGUSTUS	CDS	50613779	50614362	1	+	2	ID=g23767.t1.CDS2;Parent=g23767.t1;
OX465277.1_Tachina_grossa_genome_assembly,_chromosome:_4	AUGUSTUS	exon	50613779	50614362	.	+	.	ID=g23767.t1.exon2;Parent=g23767.t1;
OX465277.1_Tachina_grossa_genome_assembly,_chromosome:_4	AUGUSTUS	stop_codon	50614360	50614362	.	+	0	ID=g23767.t1.stop1;Parent=g23767.t1;
OX465277.1_Tachina_grossa_genome_assembly,_chromosome:_4	AUGUSTUS	gene	50614428	50615662	.	-	.	ID=g23768;
OX465277.1_Tachina_grossa_genome_assembly,_chromosome:_4	AUGUSTUS	mRNA	50614428	50615662	1	-	.	ID=g23768.t1;Parent=g23768;
OX465277.1_Tachina_grossa_genome_assembly,_chromosome:_4	AUGUSTUS	stop_codon	50614428	50614430	.	-	0	ID=g23768.t1.stop1;Parent=g23768.t1;
OX465277.1_Tachina_grossa_genome_assembly,_chromosome:_4	AUGUSTUS	CDS	50614428	50615307	1	-	1	ID=g23768.t1.CDS1;Parent=g23768.t1;
OX465277.1_Tachina_grossa_genome_assembly,_chromosome:_4	AUGUSTUS	exon	50614428	50615307	.	-	.	ID=g23768.t1.exon1;Parent=g23768.t1;
OX465277.1_Tachina_grossa_genome_assembly,_chromosome:_4	AUGUSTUS	intron	50615308	50615360	1	-	.	ID=g23768.t1.intron1;Parent=g23768.t1;
OX465277.1_Tachina_grossa_genome_assembly,_chromosome:_4	AUGUSTUS	CDS	50615361	50615662	1	-	0	ID=g23768.t1.CDS2;Parent=g23768.t1;
OX465277.1_Tachina_grossa_genome_assembly,_chromosome:_4	AUGUSTUS	exon	50615361	50615662	.	-	.	ID=g23768.t1.exon2;Parent=g23768.t1;
OX465277.1_Tachina_grossa_genome_assembly,_chromosome:_4	AUGUSTUS	start_codon	50615660	50615662	.	-	0	ID=g23768.t1.start1;Parent=g23768.t1;
OX465277.1_Tachina_grossa_genome_assembly,_chromosome:_4	AUGUSTUS	gene	50630692	50631060	.	-	.	ID=g23769;
OX465277.1_Tachina_grossa_genome_assembly,_chromosome:_4	AUGUSTUS	mRNA	50630854	50631060	0.98	-	.	ID=g23769.t1;Parent=g23769;
OX465277.1_Tachina_grossa_genome_assembly,_chromosome:_4	AUGUSTUS	stop_codon	50630854	50630856	.	-	0	ID=g23769.t1.stop1;Parent=g23769.t1;
OX465277.1_Tachina_grossa_genome_assembly,_chromosome:_4	AUGUSTUS	CDS	50630854	50631060	0.98	-	0	ID=g23769.t1.CDS1;Parent=g23769.t1;
OX465277.1_Tachina_grossa_genome_assembly,_chromosome:_4	AUGUSTUS	exon	50630854	50631060	.	-	.	ID=g23769.t1.exon1;Parent=g23769.t1;
OX465277.1_Tachina_grossa_genome_assembly,_chromosome:_4	AUGUSTUS	start_codon	50631058	50631060	.	-	0	ID=g23769.t1.start1;Parent=g23769.t1;
OX465277.1_Tachina_grossa_genome_assembly,_chromosome:_4	AUGUSTUS	mRNA	50630692	50631030	0.66	-	.	ID=g23769.t2;Parent=g23769;
OX465277.1_Tachina_grossa_genome_assembly,_chromosome:_4	AUGUSTUS	stop_codon	50630692	50630694	.	-	0	ID=g23769.t2.stop1;Parent=g23769.t2;
OX465277.1_Tachina_grossa_genome_assembly,_chromosome:_4	AUGUSTUS	CDS	50630692	50630778	0.66	-	0	ID=g23769.t2.CDS1;Parent=g23769.t2;
OX465277.1_Tachina_grossa_genome_assembly,_chromosome:_4	AUGUSTUS	exon	50630692	50630778	.	-	.	ID=g23769.t2.exon1;Parent=g23769.t2;
OX465277.1_Tachina_grossa_genome_assembly,_chromosome:_4	AUGUSTUS	intron	50630779	50630862	0.66	-	.	ID=g23769.t2.intron1;Parent=g23769.t2;
OX465277.1_Tachina_grossa_genome_assembly,_chromosome:_4	AUGUSTUS	CDS	50630863	50631030	0.99	-	0	ID=g23769.t2.CDS2;Parent=g23769.t2;
OX465277.1_Tachina_grossa_genome_assembly,_chromosome:_4	AUGUSTUS	exon	50630863	50631030	.	-	.	ID=g23769.t2.exon2;Parent=g23769.t2;
OX465277.1_Tachina_grossa_genome_assembly,_chromosome:_4	AUGUSTUS	start_codon	50631028	50631030	.	-	0	ID=g23769.t2.start1;Parent=g23769.t2;
OX465277.1_Tachina_grossa_genome_assembly,_chromosome:_4	AUGUSTUS	gene	50631175	50631519	.	-	.	ID=g23770;
OX465277.1_Tachina_grossa_genome_assembly,_chromosome:_4	AUGUSTUS	mRNA	50631175	50631519	1	-	.	ID=g23770.t1;Parent=g23770;
OX465277.1_Tachina_grossa_genome_assembly,_chromosome:_4	AUGUSTUS	stop_codon	50631175	50631177	.	-	0	ID=g23770.t1.stop1;Parent=g23770.t1;
OX465277.1_Tachina_grossa_genome_assembly,_chromosome:_4	AUGUSTUS	CDS	50631175	50631519	1	-	0	ID=g23770.t1.CDS1;Parent=g23770.t1;
OX465277.1_Tachina_grossa_genome_assembly,_chromosome:_4	AUGUSTUS	exon	50631175	50631519	.	-	.	ID=g23770.t1.exon1;Parent=g23770.t1;
OX465277.1_Tachina_grossa_genome_assembly,_chromosome:_4	AUGUSTUS	start_codon	50631517	50631519	.	-	0	ID=g23770.t1.start1;Parent=g23770.t1;
OX465277.1_Tachina_grossa_genome_assembly,_chromosome:_4	AUGUSTUS	gene	50631788	50633178	.	-	.	ID=g23771;
OX465277.1_Tachina_grossa_genome_assembly,_chromosome:_4	AUGUSTUS	mRNA	50631788	50633178	0.07	-	.	ID=g23771.t1;Parent=g23771;
OX465277.1_Tachina_grossa_genome_assembly,_chromosome:_4	AUGUSTUS	stop_codon	50631788	50631790	.	-	0	ID=g23771.t1.stop1;Parent=g23771.t1;
OX465277.1_Tachina_grossa_genome_assembly,_chromosome:_4	AUGUSTUS	CDS	50631788	50631866	0.66	-	1	ID=g23771.t1.CDS1;Parent=g23771.t1;
OX465277.1_Tachina_grossa_genome_assembly,_chromosome:_4	AUGUSTUS	exon	50631788	50631866	.	-	.	ID=g23771.t1.exon1;Parent=g23771.t1;
OX465277.1_Tachina_grossa_genome_assembly,_chromosome:_4	AUGUSTUS	intron	50631867	50632089	0.26	-	.	ID=g23771.t1.intron1;Parent=g23771.t1;
OX465277.1_Tachina_grossa_genome_assembly,_chromosome:_4	AUGUSTUS	CDS	50632090	50632660	0.18	-	2	ID=g23771.t1.CDS2;Parent=g23771.t1;
OX465277.1_Tachina_grossa_genome_assembly,_chromosome:_4	AUGUSTUS	exon	50632090	50632660	.	-	.	ID=g23771.t1.exon2;Parent=g23771.t1;
OX465277.1_Tachina_grossa_genome_assembly,_chromosome:_4	AUGUSTUS	intron	50632661	50632973	0.67	-	.	ID=g23771.t1.intron2;Parent=g23771.t1;
OX465277.1_Tachina_grossa_genome_assembly,_chromosome:_4	AUGUSTUS	CDS	50632974	50633178	0.25	-	0	ID=g23771.t1.CDS3;Parent=g23771.t1;
OX465277.1_Tachina_grossa_genome_assembly,_chromosome:_4	AUGUSTUS	exon	50632974	50633178	.	-	.	ID=g23771.t1.exon3;Parent=g23771.t1;
OX465277.1_Tachina_grossa_genome_assembly,_chromosome:_4	AUGUSTUS	start_codon	50633176	50633178	.	-	0	ID=g23771.t1.start1;Parent=g23771.t1;
OX465277.1_Tachina_grossa_genome_assembly,_chromosome:_4	AUGUSTUS	gene	50633421	50633885	.	-	.	ID=g23772;
OX465277.1_Tachina_grossa_genome_assembly,_chromosome:_4	AUGUSTUS	mRNA	50633421	50633885	0.37	-	.	ID=g23772.t1;Parent=g23772;
OX465277.1_Tachina_grossa_genome_assembly,_chromosome:_4	AUGUSTUS	stop_codon	50633421	50633423	.	-	0	ID=g23772.t1.stop1;Parent=g23772.t1;
OX465277.1_Tachina_grossa_genome_assembly,_chromosome:_4	AUGUSTUS	CDS	50633421	50633885	0.37	-	0	ID=g23772.t1.CDS1;Parent=g23772.t1;
OX465277.1_Tachina_grossa_genome_assembly,_chromosome:_4	AUGUSTUS	exon	50633421	50633885	.	-	.	ID=g23772.t1.exon1;Parent=g23772.t1;
OX465277.1_Tachina_grossa_genome_assembly,_chromosome:_4	AUGUSTUS	start_codon	50633883	50633885	.	-	0	ID=g23772.t1.start1;Parent=g23772.t1;
OX465277.1_Tachina_grossa_genome_assembly,_chromosome:_4	AUGUSTUS	gene	50634121	50635918	.	-	.	ID=g23773;
OX465277.1_Tachina_grossa_genome_assembly,_chromosome:_4	AUGUSTUS	mRNA	50634121	50635918	0.45	-	.	ID=g23773.t1;Parent=g23773;
OX465277.1_Tachina_grossa_genome_assembly,_chromosome:_4	AUGUSTUS	stop_codon	50634121	50634123	.	-	0	ID=g23773.t1.stop1;Parent=g23773.t1;
OX465277.1_Tachina_grossa_genome_assembly,_chromosome:_4	AUGUSTUS	CDS	50634121	50634134	0.76	-	2	ID=g23773.t1.CDS1;Parent=g23773.t1;
OX465277.1_Tachina_grossa_genome_assembly,_chromosome:_4	AUGUSTUS	exon	50634121	50634134	.	-	.	ID=g23773.t1.exon1;Parent=g23773.t1;
OX465277.1_Tachina_grossa_genome_assembly,_chromosome:_4	AUGUSTUS	intron	50634135	50634367	0.76	-	.	ID=g23773.t1.intron1;Parent=g23773.t1;
OX465277.1_Tachina_grossa_genome_assembly,_chromosome:_4	AUGUSTUS	CDS	50634368	50635546	0.55	-	2	ID=g23773.t1.CDS2;Parent=g23773.t1;
OX465277.1_Tachina_grossa_genome_assembly,_chromosome:_4	AUGUSTUS	exon	50634368	50635546	.	-	.	ID=g23773.t1.exon2;Parent=g23773.t1;
OX465277.1_Tachina_grossa_genome_assembly,_chromosome:_4	AUGUSTUS	intron	50635547	50635593	0.61	-	.	ID=g23773.t1.intron2;Parent=g23773.t1;
OX465277.1_Tachina_grossa_genome_assembly,_chromosome:_4	AUGUSTUS	CDS	50635594	50635818	0.63	-	2	ID=g23773.t1.CDS3;Parent=g23773.t1;
OX465277.1_Tachina_grossa_genome_assembly,_chromosome:_4	AUGUSTUS	exon	50635594	50635818	.	-	.	ID=g23773.t1.exon3;Parent=g23773.t1;
OX465277.1_Tachina_grossa_genome_assembly,_chromosome:_4	AUGUSTUS	intron	50635819	50635887	1	-	.	ID=g23773.t1.intron3;Parent=g23773.t1;
OX465277.1_Tachina_grossa_genome_assembly,_chromosome:_4	AUGUSTUS	CDS	50635888	50635918	1	-	0	ID=g23773.t1.CDS4;Parent=g23773.t1;
OX465277.1_Tachina_grossa_genome_assembly,_chromosome:_4	AUGUSTUS	exon	50635888	50635918	.	-	.	ID=g23773.t1.exon4;Parent=g23773.t1;
OX465277.1_Tachina_grossa_genome_assembly,_chromosome:_4	AUGUSTUS	start_codon	50635916	50635918	.	-	0	ID=g23773.t1.start1;Parent=g23773.t1;
OX465277.1_Tachina_grossa_genome_assembly,_chromosome:_4	AUGUSTUS	mRNA	50635367	50635918	0.61	-	.	ID=g23773.t2;Parent=g23773;
OX465277.1_Tachina_grossa_genome_assembly,_chromosome:_4	AUGUSTUS	stop_codon	50635367	50635369	.	-	0	ID=g23773.t2.stop1;Parent=g23773.t2;
OX465277.1_Tachina_grossa_genome_assembly,_chromosome:_4	AUGUSTUS	CDS	50635367	50635546	0.61	-	0	ID=g23773.t2.CDS1;Parent=g23773.t2;
OX465277.1_Tachina_grossa_genome_assembly,_chromosome:_4	AUGUSTUS	exon	50635367	50635546	.	-	.	ID=g23773.t2.exon1;Parent=g23773.t2;
OX465277.1_Tachina_grossa_genome_assembly,_chromosome:_4	AUGUSTUS	intron	50635547	50635627	0.61	-	.	ID=g23773.t2.intron1;Parent=g23773.t2;
OX465277.1_Tachina_grossa_genome_assembly,_chromosome:_4	AUGUSTUS	CDS	50635628	50635818	0.61	-	2	ID=g23773.t2.CDS2;Parent=g23773.t2;
OX465277.1_Tachina_grossa_genome_assembly,_chromosome:_4	AUGUSTUS	exon	50635628	50635818	.	-	.	ID=g23773.t2.exon2;Parent=g23773.t2;
OX465277.1_Tachina_grossa_genome_assembly,_chromosome:_4	AUGUSTUS	intron	50635819	50635887	1	-	.	ID=g23773.t2.intron2;Parent=g23773.t2;
OX465277.1_Tachina_grossa_genome_assembly,_chromosome:_4	AUGUSTUS	CDS	50635888	50635918	1	-	0	ID=g23773.t2.CDS3;Parent=g23773.t2;
OX465277.1_Tachina_grossa_genome_assembly,_chromosome:_4	AUGUSTUS	exon	50635888	50635918	.	-	.	ID=g23773.t2.exon3;Parent=g23773.t2;
OX465277.1_Tachina_grossa_genome_assembly,_chromosome:_4	AUGUSTUS	start_codon	50635916	50635918	.	-	0	ID=g23773.t2.start1;Parent=g23773.t2;
OX465277.1_Tachina_grossa_genome_assembly,_chromosome:_4	AUGUSTUS	gene	50648790	50650391	.	+	.	ID=g23774;
OX465277.1_Tachina_grossa_genome_assembly,_chromosome:_4	AUGUSTUS	mRNA	50648790	50650391	0.67	+	.	ID=g23774.t1;Parent=g23774;
OX465277.1_Tachina_grossa_genome_assembly,_chromosome:_4	AUGUSTUS	start_codon	50648790	50648792	.	+	0	ID=g23774.t1.start1;Parent=g23774.t1;
OX465277.1_Tachina_grossa_genome_assembly,_chromosome:_4	AUGUSTUS	CDS	50648790	50649237	0.96	+	0	ID=g23774.t1.CDS1;Parent=g23774.t1;
OX465277.1_Tachina_grossa_genome_assembly,_chromosome:_4	AUGUSTUS	exon	50648790	50649237	.	+	.	ID=g23774.t1.exon1;Parent=g23774.t1;
OX465277.1_Tachina_grossa_genome_assembly,_chromosome:_4	AUGUSTUS	intron	50649238	50649293	1	+	.	ID=g23774.t1.intron1;Parent=g23774.t1;
OX465277.1_Tachina_grossa_genome_assembly,_chromosome:_4	AUGUSTUS	CDS	50649294	50649784	0.69	+	2	ID=g23774.t1.CDS2;Parent=g23774.t1;
OX465277.1_Tachina_grossa_genome_assembly,_chromosome:_4	AUGUSTUS	exon	50649294	50649784	.	+	.	ID=g23774.t1.exon2;Parent=g23774.t1;
OX465277.1_Tachina_grossa_genome_assembly,_chromosome:_4	AUGUSTUS	intron	50649785	50649884	0.93	+	.	ID=g23774.t1.intron2;Parent=g23774.t1;
OX465277.1_Tachina_grossa_genome_assembly,_chromosome:_4	AUGUSTUS	CDS	50649885	50650391	0.99	+	0	ID=g23774.t1.CDS3;Parent=g23774.t1;
OX465277.1_Tachina_grossa_genome_assembly,_chromosome:_4	AUGUSTUS	exon	50649885	50650391	.	+	.	ID=g23774.t1.exon3;Parent=g23774.t1;
OX465277.1_Tachina_grossa_genome_assembly,_chromosome:_4	AUGUSTUS	stop_codon	50650389	50650391	.	+	0	ID=g23774.t1.stop1;Parent=g23774.t1;
OX465277.1_Tachina_grossa_genome_assembly,_chromosome:_4	AUGUSTUS	gene	50691808	50692038	.	+	.	ID=g23775;
OX465277.1_Tachina_grossa_genome_assembly,_chromosome:_4	AUGUSTUS	mRNA	50691808	50692038	0.83	+	.	ID=g23775.t1;Parent=g23775;
OX465277.1_Tachina_grossa_genome_assembly,_chromosome:_4	AUGUSTUS	start_codon	50691808	50691810	.	+	0	ID=g23775.t1.start1;Parent=g23775.t1;
OX465277.1_Tachina_grossa_genome_assembly,_chromosome:_4	AUGUSTUS	CDS	50691808	50692038	0.83	+	0	ID=g23775.t1.CDS1;Parent=g23775.t1;
OX465277.1_Tachina_grossa_genome_assembly,_chromosome:_4	AUGUSTUS	exon	50691808	50692038	.	+	.	ID=g23775.t1.exon1;Parent=g23775.t1;
OX465277.1_Tachina_grossa_genome_assembly,_chromosome:_4	AUGUSTUS	stop_codon	50692036	50692038	.	+	0	ID=g23775.t1.stop1;Parent=g23775.t1;
OX465277.1_Tachina_grossa_genome_assembly,_chromosome:_4	AUGUSTUS	gene	50771603	50774837	.	-	.	ID=g23776;
OX465277.1_Tachina_grossa_genome_assembly,_chromosome:_4	AUGUSTUS	mRNA	50771603	50773599	0.24	-	.	ID=g23776.t1;Parent=g23776;
OX465277.1_Tachina_grossa_genome_assembly,_chromosome:_4	AUGUSTUS	stop_codon	50771603	50771605	.	-	0	ID=g23776.t1.stop1;Parent=g23776.t1;
OX465277.1_Tachina_grossa_genome_assembly,_chromosome:_4	AUGUSTUS	CDS	50771603	50772139	0.77	-	0	ID=g23776.t1.CDS1;Parent=g23776.t1;
OX465277.1_Tachina_grossa_genome_assembly,_chromosome:_4	AUGUSTUS	exon	50771603	50772139	.	-	.	ID=g23776.t1.exon1;Parent=g23776.t1;
OX465277.1_Tachina_grossa_genome_assembly,_chromosome:_4	AUGUSTUS	intron	50772140	50772559	0.51	-	.	ID=g23776.t1.intron1;Parent=g23776.t1;
OX465277.1_Tachina_grossa_genome_assembly,_chromosome:_4	AUGUSTUS	CDS	50772560	50772728	0.47	-	1	ID=g23776.t1.CDS2;Parent=g23776.t1;
OX465277.1_Tachina_grossa_genome_assembly,_chromosome:_4	AUGUSTUS	exon	50772560	50772728	.	-	.	ID=g23776.t1.exon2;Parent=g23776.t1;
OX465277.1_Tachina_grossa_genome_assembly,_chromosome:_4	AUGUSTUS	intron	50772729	50773070	0.37	-	.	ID=g23776.t1.intron2;Parent=g23776.t1;
OX465277.1_Tachina_grossa_genome_assembly,_chromosome:_4	AUGUSTUS	CDS	50773071	50773267	0.39	-	0	ID=g23776.t1.CDS3;Parent=g23776.t1;
OX465277.1_Tachina_grossa_genome_assembly,_chromosome:_4	AUGUSTUS	exon	50773071	50773267	.	-	.	ID=g23776.t1.exon3;Parent=g23776.t1;
OX465277.1_Tachina_grossa_genome_assembly,_chromosome:_4	AUGUSTUS	intron	50773268	50773542	1	-	.	ID=g23776.t1.intron3;Parent=g23776.t1;
OX465277.1_Tachina_grossa_genome_assembly,_chromosome:_4	AUGUSTUS	CDS	50773543	50773599	1	-	0	ID=g23776.t1.CDS4;Parent=g23776.t1;
OX465277.1_Tachina_grossa_genome_assembly,_chromosome:_4	AUGUSTUS	exon	50773543	50773599	.	-	.	ID=g23776.t1.exon4;Parent=g23776.t1;
OX465277.1_Tachina_grossa_genome_assembly,_chromosome:_4	AUGUSTUS	start_codon	50773597	50773599	.	-	0	ID=g23776.t1.start1;Parent=g23776.t1;
OX465277.1_Tachina_grossa_genome_assembly,_chromosome:_4	AUGUSTUS	mRNA	50773224	50774837	0.12	-	.	ID=g23776.t2;Parent=g23776;
OX465277.1_Tachina_grossa_genome_assembly,_chromosome:_4	AUGUSTUS	stop_codon	50773224	50773226	.	-	0	ID=g23776.t2.stop1;Parent=g23776.t2;
OX465277.1_Tachina_grossa_genome_assembly,_chromosome:_4	AUGUSTUS	CDS	50773224	50773267	0.41	-	2	ID=g23776.t2.CDS1;Parent=g23776.t2;
OX465277.1_Tachina_grossa_genome_assembly,_chromosome:_4	AUGUSTUS	exon	50773224	50773267	.	-	.	ID=g23776.t2.exon1;Parent=g23776.t2;
OX465277.1_Tachina_grossa_genome_assembly,_chromosome:_4	AUGUSTUS	intron	50773268	50773542	1	-	.	ID=g23776.t2.intron1;Parent=g23776.t2;
OX465277.1_Tachina_grossa_genome_assembly,_chromosome:_4	AUGUSTUS	CDS	50773543	50773574	0.41	-	1	ID=g23776.t2.CDS2;Parent=g23776.t2;
OX465277.1_Tachina_grossa_genome_assembly,_chromosome:_4	AUGUSTUS	exon	50773543	50773574	.	-	.	ID=g23776.t2.exon2;Parent=g23776.t2;
OX465277.1_Tachina_grossa_genome_assembly,_chromosome:_4	AUGUSTUS	intron	50773575	50773915	0.4	-	.	ID=g23776.t2.intron2;Parent=g23776.t2;
OX465277.1_Tachina_grossa_genome_assembly,_chromosome:_4	AUGUSTUS	CDS	50773916	50774156	0.4	-	2	ID=g23776.t2.CDS3;Parent=g23776.t2;
OX465277.1_Tachina_grossa_genome_assembly,_chromosome:_4	AUGUSTUS	exon	50773916	50774156	.	-	.	ID=g23776.t2.exon3;Parent=g23776.t2;
OX465277.1_Tachina_grossa_genome_assembly,_chromosome:_4	AUGUSTUS	intron	50774157	50774207	0.33	-	.	ID=g23776.t2.intron3;Parent=g23776.t2;
OX465277.1_Tachina_grossa_genome_assembly,_chromosome:_4	AUGUSTUS	CDS	50774208	50774340	0.3	-	0	ID=g23776.t2.CDS4;Parent=g23776.t2;
OX465277.1_Tachina_grossa_genome_assembly,_chromosome:_4	AUGUSTUS	exon	50774208	50774340	.	-	.	ID=g23776.t2.exon4;Parent=g23776.t2;
OX465277.1_Tachina_grossa_genome_assembly,_chromosome:_4	AUGUSTUS	intron	50774341	50774411	0.63	-	.	ID=g23776.t2.intron4;Parent=g23776.t2;
OX465277.1_Tachina_grossa_genome_assembly,_chromosome:_4	AUGUSTUS	CDS	50774412	50774837	0.63	-	0	ID=g23776.t2.CDS5;Parent=g23776.t2;
OX465277.1_Tachina_grossa_genome_assembly,_chromosome:_4	AUGUSTUS	exon	50774412	50774837	.	-	.	ID=g23776.t2.exon5;Parent=g23776.t2;
OX465277.1_Tachina_grossa_genome_assembly,_chromosome:_4	AUGUSTUS	start_codon	50774835	50774837	.	-	0	ID=g23776.t2.start1;Parent=g23776.t2;
OX465277.1_Tachina_grossa_genome_assembly,_chromosome:_4	AUGUSTUS	gene	50774940	50775308	.	-	.	ID=g23777;
OX465277.1_Tachina_grossa_genome_assembly,_chromosome:_4	AUGUSTUS	mRNA	50774940	50775308	0.66	-	.	ID=g23777.t1;Parent=g23777;
OX465277.1_Tachina_grossa_genome_assembly,_chromosome:_4	AUGUSTUS	stop_codon	50774940	50774942	.	-	0	ID=g23777.t1.stop1;Parent=g23777.t1;
OX465277.1_Tachina_grossa_genome_assembly,_chromosome:_4	AUGUSTUS	CDS	50774940	50775308	0.66	-	0	ID=g23777.t1.CDS1;Parent=g23777.t1;
OX465277.1_Tachina_grossa_genome_assembly,_chromosome:_4	AUGUSTUS	exon	50774940	50775308	.	-	.	ID=g23777.t1.exon1;Parent=g23777.t1;
OX465277.1_Tachina_grossa_genome_assembly,_chromosome:_4	AUGUSTUS	start_codon	50775306	50775308	.	-	0	ID=g23777.t1.start1;Parent=g23777.t1;
OX465277.1_Tachina_grossa_genome_assembly,_chromosome:_4	AUGUSTUS	gene	50774940	50775546	.	-	.	ID=g23778;
OX465277.1_Tachina_grossa_genome_assembly,_chromosome:_4	AUGUSTUS	mRNA	50774940	50775546	1	-	.	ID=g23778.t1;Parent=g23778;
OX465277.1_Tachina_grossa_genome_assembly,_chromosome:_4	AUGUSTUS	stop_codon	50774940	50774942	.	-	0	ID=g23778.t1.stop1;Parent=g23778.t1;
OX465277.1_Tachina_grossa_genome_assembly,_chromosome:_4	AUGUSTUS	CDS	50774940	50775448	1	-	2	ID=g23778.t1.CDS1;Parent=g23778.t1;
OX465277.1_Tachina_grossa_genome_assembly,_chromosome:_4	AUGUSTUS	exon	50774940	50775448	.	-	.	ID=g23778.t1.exon1;Parent=g23778.t1;
OX465277.1_Tachina_grossa_genome_assembly,_chromosome:_4	AUGUSTUS	intron	50775449	50775512	1	-	.	ID=g23778.t1.intron1;Parent=g23778.t1;
OX465277.1_Tachina_grossa_genome_assembly,_chromosome:_4	AUGUSTUS	CDS	50775513	50775546	1	-	0	ID=g23778.t1.CDS2;Parent=g23778.t1;
OX465277.1_Tachina_grossa_genome_assembly,_chromosome:_4	AUGUSTUS	exon	50775513	50775546	.	-	.	ID=g23778.t1.exon2;Parent=g23778.t1;
OX465277.1_Tachina_grossa_genome_assembly,_chromosome:_4	AUGUSTUS	start_codon	50775544	50775546	.	-	0	ID=g23778.t1.start1;Parent=g23778.t1;
OX465277.1_Tachina_grossa_genome_assembly,_chromosome:_4	AUGUSTUS	gene	50801391	50804782	.	+	.	ID=g23779;
OX465277.1_Tachina_grossa_genome_assembly,_chromosome:_4	AUGUSTUS	mRNA	50801391	50804782	0.64	+	.	ID=g23779.t1;Parent=g23779;
OX465277.1_Tachina_grossa_genome_assembly,_chromosome:_4	AUGUSTUS	start_codon	50801391	50801393	.	+	0	ID=g23779.t1.start1;Parent=g23779.t1;
OX465277.1_Tachina_grossa_genome_assembly,_chromosome:_4	AUGUSTUS	CDS	50801391	50801534	0.74	+	0	ID=g23779.t1.CDS1;Parent=g23779.t1;
OX465277.1_Tachina_grossa_genome_assembly,_chromosome:_4	AUGUSTUS	exon	50801391	50801534	.	+	.	ID=g23779.t1.exon1;Parent=g23779.t1;
OX465277.1_Tachina_grossa_genome_assembly,_chromosome:_4	AUGUSTUS	intron	50801535	50804458	1	+	.	ID=g23779.t1.intron1;Parent=g23779.t1;
OX465277.1_Tachina_grossa_genome_assembly,_chromosome:_4	AUGUSTUS	CDS	50804459	50804782	0.89	+	0	ID=g23779.t1.CDS2;Parent=g23779.t1;
OX465277.1_Tachina_grossa_genome_assembly,_chromosome:_4	AUGUSTUS	exon	50804459	50804782	.	+	.	ID=g23779.t1.exon2;Parent=g23779.t1;
OX465277.1_Tachina_grossa_genome_assembly,_chromosome:_4	AUGUSTUS	stop_codon	50804780	50804782	.	+	0	ID=g23779.t1.stop1;Parent=g23779.t1;
OX465277.1_Tachina_grossa_genome_assembly,_chromosome:_4	AUGUSTUS	gene	50814866	50816713	.	+	.	ID=g23780;
OX465277.1_Tachina_grossa_genome_assembly,_chromosome:_4	AUGUSTUS	mRNA	50814866	50816713	1	+	.	ID=g23780.t1;Parent=g23780;
OX465277.1_Tachina_grossa_genome_assembly,_chromosome:_4	AUGUSTUS	start_codon	50814866	50814868	.	+	0	ID=g23780.t1.start1;Parent=g23780.t1;
OX465277.1_Tachina_grossa_genome_assembly,_chromosome:_4	AUGUSTUS	CDS	50814866	50816713	1	+	0	ID=g23780.t1.CDS1;Parent=g23780.t1;
OX465277.1_Tachina_grossa_genome_assembly,_chromosome:_4	AUGUSTUS	exon	50814866	50816713	.	+	.	ID=g23780.t1.exon1;Parent=g23780.t1;
OX465277.1_Tachina_grossa_genome_assembly,_chromosome:_4	AUGUSTUS	stop_codon	50816711	50816713	.	+	0	ID=g23780.t1.stop1;Parent=g23780.t1;
OX465277.1_Tachina_grossa_genome_assembly,_chromosome:_4	AUGUSTUS	gene	50877698	50879062	.	-	.	ID=g23781;
OX465277.1_Tachina_grossa_genome_assembly,_chromosome:_4	AUGUSTUS	mRNA	50877698	50879062	0.76	-	.	ID=g23781.t1;Parent=g23781;
OX465277.1_Tachina_grossa_genome_assembly,_chromosome:_4	AUGUSTUS	stop_codon	50877698	50877700	.	-	0	ID=g23781.t1.stop1;Parent=g23781.t1;
OX465277.1_Tachina_grossa_genome_assembly,_chromosome:_4	AUGUSTUS	CDS	50877698	50879062	0.76	-	0	ID=g23781.t1.CDS1;Parent=g23781.t1;
OX465277.1_Tachina_grossa_genome_assembly,_chromosome:_4	AUGUSTUS	exon	50877698	50879062	.	-	.	ID=g23781.t1.exon1;Parent=g23781.t1;
OX465277.1_Tachina_grossa_genome_assembly,_chromosome:_4	AUGUSTUS	start_codon	50879060	50879062	.	-	0	ID=g23781.t1.start1;Parent=g23781.t1;
OX465277.1_Tachina_grossa_genome_assembly,_chromosome:_4	AUGUSTUS	gene	50879152	50880579	.	-	.	ID=g23782;
OX465277.1_Tachina_grossa_genome_assembly,_chromosome:_4	AUGUSTUS	mRNA	50879152	50880579	0.93	-	.	ID=g23782.t1;Parent=g23782;
OX465277.1_Tachina_grossa_genome_assembly,_chromosome:_4	AUGUSTUS	stop_codon	50879152	50879154	.	-	0	ID=g23782.t1.stop1;Parent=g23782.t1;
OX465277.1_Tachina_grossa_genome_assembly,_chromosome:_4	AUGUSTUS	CDS	50879152	50880579	0.93	-	0	ID=g23782.t1.CDS1;Parent=g23782.t1;
OX465277.1_Tachina_grossa_genome_assembly,_chromosome:_4	AUGUSTUS	exon	50879152	50880579	.	-	.	ID=g23782.t1.exon1;Parent=g23782.t1;
OX465277.1_Tachina_grossa_genome_assembly,_chromosome:_4	AUGUSTUS	start_codon	50880577	50880579	.	-	0	ID=g23782.t1.start1;Parent=g23782.t1;
OX465277.1_Tachina_grossa_genome_assembly,_chromosome:_4	AUGUSTUS	mRNA	50879225	50880294	0.5	-	.	ID=g23782.t2;Parent=g23782;
OX465277.1_Tachina_grossa_genome_assembly,_chromosome:_4	AUGUSTUS	stop_codon	50879225	50879227	.	-	0	ID=g23782.t2.stop1;Parent=g23782.t2;
OX465277.1_Tachina_grossa_genome_assembly,_chromosome:_4	AUGUSTUS	CDS	50879225	50879261	0.98	-	1	ID=g23782.t2.CDS1;Parent=g23782.t2;
OX465277.1_Tachina_grossa_genome_assembly,_chromosome:_4	AUGUSTUS	exon	50879225	50879261	.	-	.	ID=g23782.t2.exon1;Parent=g23782.t2;
OX465277.1_Tachina_grossa_genome_assembly,_chromosome:_4	AUGUSTUS	intron	50879262	50879326	0.98	-	.	ID=g23782.t2.intron1;Parent=g23782.t2;
OX465277.1_Tachina_grossa_genome_assembly,_chromosome:_4	AUGUSTUS	CDS	50879327	50880294	0.5	-	0	ID=g23782.t2.CDS2;Parent=g23782.t2;
OX465277.1_Tachina_grossa_genome_assembly,_chromosome:_4	AUGUSTUS	exon	50879327	50880294	.	-	.	ID=g23782.t2.exon2;Parent=g23782.t2;
OX465277.1_Tachina_grossa_genome_assembly,_chromosome:_4	AUGUSTUS	start_codon	50880292	50880294	.	-	0	ID=g23782.t2.start1;Parent=g23782.t2;
OX465277.1_Tachina_grossa_genome_assembly,_chromosome:_4	AUGUSTUS	gene	50880927	50882204	.	-	.	ID=g23783;
OX465277.1_Tachina_grossa_genome_assembly,_chromosome:_4	AUGUSTUS	mRNA	50880927	50882204	0.99	-	.	ID=g23783.t1;Parent=g23783;
OX465277.1_Tachina_grossa_genome_assembly,_chromosome:_4	AUGUSTUS	stop_codon	50880927	50880929	.	-	0	ID=g23783.t1.stop1;Parent=g23783.t1;
OX465277.1_Tachina_grossa_genome_assembly,_chromosome:_4	AUGUSTUS	CDS	50880927	50881041	0.99	-	1	ID=g23783.t1.CDS1;Parent=g23783.t1;
OX465277.1_Tachina_grossa_genome_assembly,_chromosome:_4	AUGUSTUS	exon	50880927	50881041	.	-	.	ID=g23783.t1.exon1;Parent=g23783.t1;
OX465277.1_Tachina_grossa_genome_assembly,_chromosome:_4	AUGUSTUS	intron	50881042	50881098	0.99	-	.	ID=g23783.t1.intron1;Parent=g23783.t1;
OX465277.1_Tachina_grossa_genome_assembly,_chromosome:_4	AUGUSTUS	CDS	50881099	50882204	0.99	-	0	ID=g23783.t1.CDS2;Parent=g23783.t1;
OX465277.1_Tachina_grossa_genome_assembly,_chromosome:_4	AUGUSTUS	exon	50881099	50882204	.	-	.	ID=g23783.t1.exon2;Parent=g23783.t1;
OX465277.1_Tachina_grossa_genome_assembly,_chromosome:_4	AUGUSTUS	start_codon	50882202	50882204	.	-	0	ID=g23783.t1.start1;Parent=g23783.t1;
OX465277.1_Tachina_grossa_genome_assembly,_chromosome:_4	AUGUSTUS	gene	50916353	50938317	.	+	.	ID=g23784;
OX465277.1_Tachina_grossa_genome_assembly,_chromosome:_4	AUGUSTUS	mRNA	50916353	50938317	0.92	+	.	ID=g23784.t1;Parent=g23784;
OX465277.1_Tachina_grossa_genome_assembly,_chromosome:_4	AUGUSTUS	start_codon	50916353	50916355	.	+	0	ID=g23784.t1.start1;Parent=g23784.t1;
OX465277.1_Tachina_grossa_genome_assembly,_chromosome:_4	AUGUSTUS	CDS	50916353	50916565	0.98	+	0	ID=g23784.t1.CDS1;Parent=g23784.t1;
OX465277.1_Tachina_grossa_genome_assembly,_chromosome:_4	AUGUSTUS	exon	50916353	50916565	.	+	.	ID=g23784.t1.exon1;Parent=g23784.t1;
OX465277.1_Tachina_grossa_genome_assembly,_chromosome:_4	AUGUSTUS	intron	50916566	50926592	0.98	+	.	ID=g23784.t1.intron1;Parent=g23784.t1;
OX465277.1_Tachina_grossa_genome_assembly,_chromosome:_4	AUGUSTUS	CDS	50926593	50926793	0.97	+	0	ID=g23784.t1.CDS2;Parent=g23784.t1;
OX465277.1_Tachina_grossa_genome_assembly,_chromosome:_4	AUGUSTUS	exon	50926593	50926793	.	+	.	ID=g23784.t1.exon2;Parent=g23784.t1;
OX465277.1_Tachina_grossa_genome_assembly,_chromosome:_4	AUGUSTUS	intron	50926794	50937742	0.99	+	.	ID=g23784.t1.intron2;Parent=g23784.t1;
OX465277.1_Tachina_grossa_genome_assembly,_chromosome:_4	AUGUSTUS	CDS	50937743	50937943	0.99	+	0	ID=g23784.t1.CDS3;Parent=g23784.t1;
OX465277.1_Tachina_grossa_genome_assembly,_chromosome:_4	AUGUSTUS	exon	50937743	50937943	.	+	.	ID=g23784.t1.exon3;Parent=g23784.t1;
OX465277.1_Tachina_grossa_genome_assembly,_chromosome:_4	AUGUSTUS	intron	50937944	50938269	0.95	+	.	ID=g23784.t1.intron3;Parent=g23784.t1;
OX465277.1_Tachina_grossa_genome_assembly,_chromosome:_4	AUGUSTUS	CDS	50938270	50938317	0.95	+	0	ID=g23784.t1.CDS4;Parent=g23784.t1;
OX465277.1_Tachina_grossa_genome_assembly,_chromosome:_4	AUGUSTUS	exon	50938270	50938317	.	+	.	ID=g23784.t1.exon4;Parent=g23784.t1;
OX465277.1_Tachina_grossa_genome_assembly,_chromosome:_4	AUGUSTUS	stop_codon	50938315	50938317	.	+	0	ID=g23784.t1.stop1;Parent=g23784.t1;
OX465277.1_Tachina_grossa_genome_assembly,_chromosome:_4	AUGUSTUS	gene	51033186	51035851	.	-	.	ID=g23785;
OX465277.1_Tachina_grossa_genome_assembly,_chromosome:_4	AUGUSTUS	mRNA	51033186	51035851	0.53	-	.	ID=g23785.t1;Parent=g23785;
OX465277.1_Tachina_grossa_genome_assembly,_chromosome:_4	AUGUSTUS	stop_codon	51033186	51033188	.	-	0	ID=g23785.t1.stop1;Parent=g23785.t1;
OX465277.1_Tachina_grossa_genome_assembly,_chromosome:_4	AUGUSTUS	CDS	51033186	51035120	0.63	-	0	ID=g23785.t1.CDS1;Parent=g23785.t1;
OX465277.1_Tachina_grossa_genome_assembly,_chromosome:_4	AUGUSTUS	exon	51033186	51035120	.	-	.	ID=g23785.t1.exon1;Parent=g23785.t1;
OX465277.1_Tachina_grossa_genome_assembly,_chromosome:_4	AUGUSTUS	intron	51035121	51035233	0.59	-	.	ID=g23785.t1.intron1;Parent=g23785.t1;
OX465277.1_Tachina_grossa_genome_assembly,_chromosome:_4	AUGUSTUS	CDS	51035234	51035851	0.53	-	0	ID=g23785.t1.CDS2;Parent=g23785.t1;
OX465277.1_Tachina_grossa_genome_assembly,_chromosome:_4	AUGUSTUS	exon	51035234	51035851	.	-	.	ID=g23785.t1.exon2;Parent=g23785.t1;
OX465277.1_Tachina_grossa_genome_assembly,_chromosome:_4	AUGUSTUS	start_codon	51035849	51035851	.	-	0	ID=g23785.t1.start1;Parent=g23785.t1;
OX465277.1_Tachina_grossa_genome_assembly,_chromosome:_4	AUGUSTUS	gene	51036008	51036889	.	-	.	ID=g23786;
OX465277.1_Tachina_grossa_genome_assembly,_chromosome:_4	AUGUSTUS	mRNA	51036008	51036889	0.81	-	.	ID=g23786.t1;Parent=g23786;
OX465277.1_Tachina_grossa_genome_assembly,_chromosome:_4	AUGUSTUS	stop_codon	51036008	51036010	.	-	0	ID=g23786.t1.stop1;Parent=g23786.t1;
OX465277.1_Tachina_grossa_genome_assembly,_chromosome:_4	AUGUSTUS	CDS	51036008	51036889	0.81	-	0	ID=g23786.t1.CDS1;Parent=g23786.t1;
OX465277.1_Tachina_grossa_genome_assembly,_chromosome:_4	AUGUSTUS	exon	51036008	51036889	.	-	.	ID=g23786.t1.exon1;Parent=g23786.t1;
OX465277.1_Tachina_grossa_genome_assembly,_chromosome:_4	AUGUSTUS	start_codon	51036887	51036889	.	-	0	ID=g23786.t1.start1;Parent=g23786.t1;
OX465277.1_Tachina_grossa_genome_assembly,_chromosome:_4	AUGUSTUS	gene	51037476	51037871	.	+	.	ID=g23787;
OX465277.1_Tachina_grossa_genome_assembly,_chromosome:_4	AUGUSTUS	mRNA	51037476	51037871	0.53	+	.	ID=g23787.t1;Parent=g23787;
OX465277.1_Tachina_grossa_genome_assembly,_chromosome:_4	AUGUSTUS	start_codon	51037476	51037478	.	+	0	ID=g23787.t1.start1;Parent=g23787.t1;
OX465277.1_Tachina_grossa_genome_assembly,_chromosome:_4	AUGUSTUS	CDS	51037476	51037871	0.53	+	0	ID=g23787.t1.CDS1;Parent=g23787.t1;
OX465277.1_Tachina_grossa_genome_assembly,_chromosome:_4	AUGUSTUS	exon	51037476	51037871	.	+	.	ID=g23787.t1.exon1;Parent=g23787.t1;
OX465277.1_Tachina_grossa_genome_assembly,_chromosome:_4	AUGUSTUS	stop_codon	51037869	51037871	.	+	0	ID=g23787.t1.stop1;Parent=g23787.t1;
OX465277.1_Tachina_grossa_genome_assembly,_chromosome:_4	AUGUSTUS	gene	51037610	51081960	.	-	.	ID=g23788;
OX465277.1_Tachina_grossa_genome_assembly,_chromosome:_4	AUGUSTUS	mRNA	51037610	51081960	0.4	-	.	ID=g23788.t1;Parent=g23788;
OX465277.1_Tachina_grossa_genome_assembly,_chromosome:_4	AUGUSTUS	stop_codon	51037610	51037612	.	-	0	ID=g23788.t1.stop1;Parent=g23788.t1;
OX465277.1_Tachina_grossa_genome_assembly,_chromosome:_4	AUGUSTUS	CDS	51037610	51037792	0.47	-	0	ID=g23788.t1.CDS1;Parent=g23788.t1;
OX465277.1_Tachina_grossa_genome_assembly,_chromosome:_4	AUGUSTUS	exon	51037610	51037792	.	-	.	ID=g23788.t1.exon1;Parent=g23788.t1;
OX465277.1_Tachina_grossa_genome_assembly,_chromosome:_4	AUGUSTUS	intron	51037793	51081129	0.4	-	.	ID=g23788.t1.intron1;Parent=g23788.t1;
OX465277.1_Tachina_grossa_genome_assembly,_chromosome:_4	AUGUSTUS	CDS	51081130	51081960	0.91	-	0	ID=g23788.t1.CDS2;Parent=g23788.t1;
OX465277.1_Tachina_grossa_genome_assembly,_chromosome:_4	AUGUSTUS	exon	51081130	51081960	.	-	.	ID=g23788.t1.exon2;Parent=g23788.t1;
OX465277.1_Tachina_grossa_genome_assembly,_chromosome:_4	AUGUSTUS	start_codon	51081958	51081960	.	-	0	ID=g23788.t1.start1;Parent=g23788.t1;
OX465277.1_Tachina_grossa_genome_assembly,_chromosome:_4	AUGUSTUS	gene	51099973	51102102	.	-	.	ID=g23789;
OX465277.1_Tachina_grossa_genome_assembly,_chromosome:_4	AUGUSTUS	mRNA	51099973	51102102	1	-	.	ID=g23789.t1;Parent=g23789;
OX465277.1_Tachina_grossa_genome_assembly,_chromosome:_4	AUGUSTUS	stop_codon	51099973	51099975	.	-	0	ID=g23789.t1.stop1;Parent=g23789.t1;
OX465277.1_Tachina_grossa_genome_assembly,_chromosome:_4	AUGUSTUS	CDS	51099973	51102102	1	-	0	ID=g23789.t1.CDS1;Parent=g23789.t1;
OX465277.1_Tachina_grossa_genome_assembly,_chromosome:_4	AUGUSTUS	exon	51099973	51102102	.	-	.	ID=g23789.t1.exon1;Parent=g23789.t1;
OX465277.1_Tachina_grossa_genome_assembly,_chromosome:_4	AUGUSTUS	start_codon	51102100	51102102	.	-	0	ID=g23789.t1.start1;Parent=g23789.t1;
OX465277.1_Tachina_grossa_genome_assembly,_chromosome:_4	AUGUSTUS	gene	51193905	51194977	.	+	.	ID=g23790;
OX465277.1_Tachina_grossa_genome_assembly,_chromosome:_4	AUGUSTUS	mRNA	51194202	51194977	0.87	+	.	ID=g23790.t1;Parent=g23790;
OX465277.1_Tachina_grossa_genome_assembly,_chromosome:_4	AUGUSTUS	start_codon	51194202	51194204	.	+	0	ID=g23790.t1.start1;Parent=g23790.t1;
OX465277.1_Tachina_grossa_genome_assembly,_chromosome:_4	AUGUSTUS	CDS	51194202	51194318	0.89	+	0	ID=g23790.t1.CDS1;Parent=g23790.t1;
OX465277.1_Tachina_grossa_genome_assembly,_chromosome:_4	AUGUSTUS	exon	51194202	51194318	.	+	.	ID=g23790.t1.exon1;Parent=g23790.t1;
OX465277.1_Tachina_grossa_genome_assembly,_chromosome:_4	AUGUSTUS	intron	51194319	51194653	0.92	+	.	ID=g23790.t1.intron1;Parent=g23790.t1;
OX465277.1_Tachina_grossa_genome_assembly,_chromosome:_4	AUGUSTUS	CDS	51194654	51194977	0.92	+	0	ID=g23790.t1.CDS2;Parent=g23790.t1;
OX465277.1_Tachina_grossa_genome_assembly,_chromosome:_4	AUGUSTUS	exon	51194654	51194977	.	+	.	ID=g23790.t1.exon2;Parent=g23790.t1;
OX465277.1_Tachina_grossa_genome_assembly,_chromosome:_4	AUGUSTUS	stop_codon	51194975	51194977	.	+	0	ID=g23790.t1.stop1;Parent=g23790.t1;
OX465277.1_Tachina_grossa_genome_assembly,_chromosome:_4	AUGUSTUS	mRNA	51193905	51194977	0.9	+	.	ID=g23790.t2;Parent=g23790;
OX465277.1_Tachina_grossa_genome_assembly,_chromosome:_4	AUGUSTUS	start_codon	51193905	51193907	.	+	0	ID=g23790.t2.start1;Parent=g23790.t2;
OX465277.1_Tachina_grossa_genome_assembly,_chromosome:_4	AUGUSTUS	CDS	51193905	51194318	0.9	+	0	ID=g23790.t2.CDS1;Parent=g23790.t2;
OX465277.1_Tachina_grossa_genome_assembly,_chromosome:_4	AUGUSTUS	exon	51193905	51194318	.	+	.	ID=g23790.t2.exon1;Parent=g23790.t2;
OX465277.1_Tachina_grossa_genome_assembly,_chromosome:_4	AUGUSTUS	intron	51194319	51194653	0.9	+	.	ID=g23790.t2.intron1;Parent=g23790.t2;
OX465277.1_Tachina_grossa_genome_assembly,_chromosome:_4	AUGUSTUS	CDS	51194654	51194977	0.92	+	0	ID=g23790.t2.CDS2;Parent=g23790.t2;
OX465277.1_Tachina_grossa_genome_assembly,_chromosome:_4	AUGUSTUS	exon	51194654	51194977	.	+	.	ID=g23790.t2.exon2;Parent=g23790.t2;
OX465277.1_Tachina_grossa_genome_assembly,_chromosome:_4	AUGUSTUS	stop_codon	51194975	51194977	.	+	0	ID=g23790.t2.stop1;Parent=g23790.t2;
OX465277.1_Tachina_grossa_genome_assembly,_chromosome:_4	AUGUSTUS	mRNA	51194202	51194977	0.2	+	.	ID=g23790.t3;Parent=g23790;
OX465277.1_Tachina_grossa_genome_assembly,_chromosome:_4	AUGUSTUS	start_codon	51194202	51194204	.	+	0	ID=g23790.t3.start1;Parent=g23790.t3;
OX465277.1_Tachina_grossa_genome_assembly,_chromosome:_4	AUGUSTUS	CDS	51194202	51194598	0.22	+	0	ID=g23790.t3.CDS1;Parent=g23790.t3;
OX465277.1_Tachina_grossa_genome_assembly,_chromosome:_4	AUGUSTUS	exon	51194202	51194598	.	+	.	ID=g23790.t3.exon1;Parent=g23790.t3;
OX465277.1_Tachina_grossa_genome_assembly,_chromosome:_4	AUGUSTUS	intron	51194599	51194669	0.24	+	.	ID=g23790.t3.intron1;Parent=g23790.t3;
OX465277.1_Tachina_grossa_genome_assembly,_chromosome:_4	AUGUSTUS	CDS	51194670	51194977	0.39	+	2	ID=g23790.t3.CDS2;Parent=g23790.t3;
OX465277.1_Tachina_grossa_genome_assembly,_chromosome:_4	AUGUSTUS	exon	51194670	51194977	.	+	.	ID=g23790.t3.exon2;Parent=g23790.t3;
OX465277.1_Tachina_grossa_genome_assembly,_chromosome:_4	AUGUSTUS	stop_codon	51194975	51194977	.	+	0	ID=g23790.t3.stop1;Parent=g23790.t3;
OX465277.1_Tachina_grossa_genome_assembly,_chromosome:_4	AUGUSTUS	gene	51195007	51195798	.	+	.	ID=g23791;
OX465277.1_Tachina_grossa_genome_assembly,_chromosome:_4	AUGUSTUS	mRNA	51195007	51195798	0.95	+	.	ID=g23791.t1;Parent=g23791;
OX465277.1_Tachina_grossa_genome_assembly,_chromosome:_4	AUGUSTUS	start_codon	51195007	51195009	.	+	0	ID=g23791.t1.start1;Parent=g23791.t1;
OX465277.1_Tachina_grossa_genome_assembly,_chromosome:_4	AUGUSTUS	CDS	51195007	51195798	0.95	+	0	ID=g23791.t1.CDS1;Parent=g23791.t1;
OX465277.1_Tachina_grossa_genome_assembly,_chromosome:_4	AUGUSTUS	exon	51195007	51195798	.	+	.	ID=g23791.t1.exon1;Parent=g23791.t1;
OX465277.1_Tachina_grossa_genome_assembly,_chromosome:_4	AUGUSTUS	stop_codon	51195796	51195798	.	+	0	ID=g23791.t1.stop1;Parent=g23791.t1;
OX465277.1_Tachina_grossa_genome_assembly,_chromosome:_4	AUGUSTUS	gene	51229453	51230881	.	-	.	ID=g23792;
OX465277.1_Tachina_grossa_genome_assembly,_chromosome:_4	AUGUSTUS	mRNA	51229453	51230881	0.52	-	.	ID=g23792.t1;Parent=g23792;
OX465277.1_Tachina_grossa_genome_assembly,_chromosome:_4	AUGUSTUS	stop_codon	51229453	51229455	.	-	0	ID=g23792.t1.stop1;Parent=g23792.t1;
OX465277.1_Tachina_grossa_genome_assembly,_chromosome:_4	AUGUSTUS	CDS	51229453	51229497	1	-	0	ID=g23792.t1.CDS1;Parent=g23792.t1;
OX465277.1_Tachina_grossa_genome_assembly,_chromosome:_4	AUGUSTUS	exon	51229453	51229497	.	-	.	ID=g23792.t1.exon1;Parent=g23792.t1;
OX465277.1_Tachina_grossa_genome_assembly,_chromosome:_4	AUGUSTUS	intron	51229498	51230377	0.53	-	.	ID=g23792.t1.intron1;Parent=g23792.t1;
OX465277.1_Tachina_grossa_genome_assembly,_chromosome:_4	AUGUSTUS	CDS	51230378	51230881	0.55	-	0	ID=g23792.t1.CDS2;Parent=g23792.t1;
OX465277.1_Tachina_grossa_genome_assembly,_chromosome:_4	AUGUSTUS	exon	51230378	51230881	.	-	.	ID=g23792.t1.exon2;Parent=g23792.t1;
OX465277.1_Tachina_grossa_genome_assembly,_chromosome:_4	AUGUSTUS	start_codon	51230879	51230881	.	-	0	ID=g23792.t1.start1;Parent=g23792.t1;
OX465277.1_Tachina_grossa_genome_assembly,_chromosome:_4	AUGUSTUS	mRNA	51229453	51230053	0.88	-	.	ID=g23792.t2;Parent=g23792;
OX465277.1_Tachina_grossa_genome_assembly,_chromosome:_4	AUGUSTUS	stop_codon	51229453	51229455	.	-	0	ID=g23792.t2.stop1;Parent=g23792.t2;
OX465277.1_Tachina_grossa_genome_assembly,_chromosome:_4	AUGUSTUS	CDS	51229453	51229497	1	-	0	ID=g23792.t2.CDS1;Parent=g23792.t2;
OX465277.1_Tachina_grossa_genome_assembly,_chromosome:_4	AUGUSTUS	exon	51229453	51229497	.	-	.	ID=g23792.t2.exon1;Parent=g23792.t2;
OX465277.1_Tachina_grossa_genome_assembly,_chromosome:_4	AUGUSTUS	intron	51229498	51229870	0.88	-	.	ID=g23792.t2.intron1;Parent=g23792.t2;
OX465277.1_Tachina_grossa_genome_assembly,_chromosome:_4	AUGUSTUS	CDS	51229871	51230053	0.88	-	0	ID=g23792.t2.CDS2;Parent=g23792.t2;
OX465277.1_Tachina_grossa_genome_assembly,_chromosome:_4	AUGUSTUS	exon	51229871	51230053	.	-	.	ID=g23792.t2.exon2;Parent=g23792.t2;
OX465277.1_Tachina_grossa_genome_assembly,_chromosome:_4	AUGUSTUS	start_codon	51230051	51230053	.	-	0	ID=g23792.t2.start1;Parent=g23792.t2;
OX465277.1_Tachina_grossa_genome_assembly,_chromosome:_4	AUGUSTUS	gene	51230943	51231264	.	-	.	ID=g23793;
OX465277.1_Tachina_grossa_genome_assembly,_chromosome:_4	AUGUSTUS	mRNA	51230943	51231264	0.81	-	.	ID=g23793.t1;Parent=g23793;
OX465277.1_Tachina_grossa_genome_assembly,_chromosome:_4	AUGUSTUS	stop_codon	51230943	51230945	.	-	0	ID=g23793.t1.stop1;Parent=g23793.t1;
OX465277.1_Tachina_grossa_genome_assembly,_chromosome:_4	AUGUSTUS	CDS	51230943	51230984	0.81	-	0	ID=g23793.t1.CDS1;Parent=g23793.t1;
OX465277.1_Tachina_grossa_genome_assembly,_chromosome:_4	AUGUSTUS	exon	51230943	51230984	.	-	.	ID=g23793.t1.exon1;Parent=g23793.t1;
OX465277.1_Tachina_grossa_genome_assembly,_chromosome:_4	AUGUSTUS	intron	51230985	51231042	0.81	-	.	ID=g23793.t1.intron1;Parent=g23793.t1;
OX465277.1_Tachina_grossa_genome_assembly,_chromosome:_4	AUGUSTUS	CDS	51231043	51231264	0.81	-	0	ID=g23793.t1.CDS2;Parent=g23793.t1;
OX465277.1_Tachina_grossa_genome_assembly,_chromosome:_4	AUGUSTUS	exon	51231043	51231264	.	-	.	ID=g23793.t1.exon2;Parent=g23793.t1;
OX465277.1_Tachina_grossa_genome_assembly,_chromosome:_4	AUGUSTUS	start_codon	51231262	51231264	.	-	0	ID=g23793.t1.start1;Parent=g23793.t1;
OX465277.1_Tachina_grossa_genome_assembly,_chromosome:_4	AUGUSTUS	gene	51263495	51265402	.	-	.	ID=g23794;
OX465277.1_Tachina_grossa_genome_assembly,_chromosome:_4	AUGUSTUS	mRNA	51263495	51265402	1	-	.	ID=g23794.t1;Parent=g23794;
OX465277.1_Tachina_grossa_genome_assembly,_chromosome:_4	AUGUSTUS	stop_codon	51263495	51263497	.	-	0	ID=g23794.t1.stop1;Parent=g23794.t1;
OX465277.1_Tachina_grossa_genome_assembly,_chromosome:_4	AUGUSTUS	CDS	51263495	51264930	1	-	2	ID=g23794.t1.CDS1;Parent=g23794.t1;
OX465277.1_Tachina_grossa_genome_assembly,_chromosome:_4	AUGUSTUS	exon	51263495	51264930	.	-	.	ID=g23794.t1.exon1;Parent=g23794.t1;
OX465277.1_Tachina_grossa_genome_assembly,_chromosome:_4	AUGUSTUS	intron	51264931	51264990	1	-	.	ID=g23794.t1.intron1;Parent=g23794.t1;
OX465277.1_Tachina_grossa_genome_assembly,_chromosome:_4	AUGUSTUS	CDS	51264991	51265402	1	-	0	ID=g23794.t1.CDS2;Parent=g23794.t1;
OX465277.1_Tachina_grossa_genome_assembly,_chromosome:_4	AUGUSTUS	exon	51264991	51265402	.	-	.	ID=g23794.t1.exon2;Parent=g23794.t1;
OX465277.1_Tachina_grossa_genome_assembly,_chromosome:_4	AUGUSTUS	start_codon	51265400	51265402	.	-	0	ID=g23794.t1.start1;Parent=g23794.t1;
OX465277.1_Tachina_grossa_genome_assembly,_chromosome:_4	AUGUSTUS	gene	51281979	51282332	.	+	.	ID=g23795;
OX465277.1_Tachina_grossa_genome_assembly,_chromosome:_4	AUGUSTUS	mRNA	51281979	51282332	1	+	.	ID=g23795.t1;Parent=g23795;
OX465277.1_Tachina_grossa_genome_assembly,_chromosome:_4	AUGUSTUS	start_codon	51281979	51281981	.	+	0	ID=g23795.t1.start1;Parent=g23795.t1;
OX465277.1_Tachina_grossa_genome_assembly,_chromosome:_4	AUGUSTUS	CDS	51281979	51282332	1	+	0	ID=g23795.t1.CDS1;Parent=g23795.t1;
OX465277.1_Tachina_grossa_genome_assembly,_chromosome:_4	AUGUSTUS	exon	51281979	51282332	.	+	.	ID=g23795.t1.exon1;Parent=g23795.t1;
OX465277.1_Tachina_grossa_genome_assembly,_chromosome:_4	AUGUSTUS	stop_codon	51282330	51282332	.	+	0	ID=g23795.t1.stop1;Parent=g23795.t1;
OX465277.1_Tachina_grossa_genome_assembly,_chromosome:_4	AUGUSTUS	gene	51283181	51283702	.	+	.	ID=g23796;
OX465277.1_Tachina_grossa_genome_assembly,_chromosome:_4	AUGUSTUS	mRNA	51283181	51283702	0.81	+	.	ID=g23796.t1;Parent=g23796;
OX465277.1_Tachina_grossa_genome_assembly,_chromosome:_4	AUGUSTUS	start_codon	51283181	51283183	.	+	0	ID=g23796.t1.start1;Parent=g23796.t1;
OX465277.1_Tachina_grossa_genome_assembly,_chromosome:_4	AUGUSTUS	CDS	51283181	51283702	0.81	+	0	ID=g23796.t1.CDS1;Parent=g23796.t1;
OX465277.1_Tachina_grossa_genome_assembly,_chromosome:_4	AUGUSTUS	exon	51283181	51283702	.	+	.	ID=g23796.t1.exon1;Parent=g23796.t1;
OX465277.1_Tachina_grossa_genome_assembly,_chromosome:_4	AUGUSTUS	stop_codon	51283700	51283702	.	+	0	ID=g23796.t1.stop1;Parent=g23796.t1;
OX465277.1_Tachina_grossa_genome_assembly,_chromosome:_4	AUGUSTUS	gene	51311404	51312622	.	+	.	ID=g23797;
OX465277.1_Tachina_grossa_genome_assembly,_chromosome:_4	AUGUSTUS	mRNA	51311404	51312622	0.19	+	.	ID=g23797.t1;Parent=g23797;
OX465277.1_Tachina_grossa_genome_assembly,_chromosome:_4	AUGUSTUS	start_codon	51311404	51311406	.	+	0	ID=g23797.t1.start1;Parent=g23797.t1;
OX465277.1_Tachina_grossa_genome_assembly,_chromosome:_4	AUGUSTUS	CDS	51311404	51311605	0.38	+	0	ID=g23797.t1.CDS1;Parent=g23797.t1;
OX465277.1_Tachina_grossa_genome_assembly,_chromosome:_4	AUGUSTUS	exon	51311404	51311605	.	+	.	ID=g23797.t1.exon1;Parent=g23797.t1;
OX465277.1_Tachina_grossa_genome_assembly,_chromosome:_4	AUGUSTUS	intron	51311606	51311921	0.19	+	.	ID=g23797.t1.intron1;Parent=g23797.t1;
OX465277.1_Tachina_grossa_genome_assembly,_chromosome:_4	AUGUSTUS	CDS	51311922	51312622	0.57	+	2	ID=g23797.t1.CDS2;Parent=g23797.t1;
OX465277.1_Tachina_grossa_genome_assembly,_chromosome:_4	AUGUSTUS	exon	51311922	51312622	.	+	.	ID=g23797.t1.exon2;Parent=g23797.t1;
OX465277.1_Tachina_grossa_genome_assembly,_chromosome:_4	AUGUSTUS	stop_codon	51312620	51312622	.	+	0	ID=g23797.t1.stop1;Parent=g23797.t1;
OX465277.1_Tachina_grossa_genome_assembly,_chromosome:_4	AUGUSTUS	mRNA	51311404	51312622	0.17	+	.	ID=g23797.t2;Parent=g23797;
OX465277.1_Tachina_grossa_genome_assembly,_chromosome:_4	AUGUSTUS	start_codon	51311404	51311406	.	+	0	ID=g23797.t2.start1;Parent=g23797.t2;
OX465277.1_Tachina_grossa_genome_assembly,_chromosome:_4	AUGUSTUS	CDS	51311404	51311532	0.49	+	0	ID=g23797.t2.CDS1;Parent=g23797.t2;
OX465277.1_Tachina_grossa_genome_assembly,_chromosome:_4	AUGUSTUS	exon	51311404	51311532	.	+	.	ID=g23797.t2.exon1;Parent=g23797.t2;
OX465277.1_Tachina_grossa_genome_assembly,_chromosome:_4	AUGUSTUS	intron	51311533	51311716	0.39	+	.	ID=g23797.t2.intron1;Parent=g23797.t2;
OX465277.1_Tachina_grossa_genome_assembly,_chromosome:_4	AUGUSTUS	CDS	51311717	51312622	0.17	+	0	ID=g23797.t2.CDS2;Parent=g23797.t2;
OX465277.1_Tachina_grossa_genome_assembly,_chromosome:_4	AUGUSTUS	exon	51311717	51312622	.	+	.	ID=g23797.t2.exon2;Parent=g23797.t2;
OX465277.1_Tachina_grossa_genome_assembly,_chromosome:_4	AUGUSTUS	stop_codon	51312620	51312622	.	+	0	ID=g23797.t2.stop1;Parent=g23797.t2;
OX465277.1_Tachina_grossa_genome_assembly,_chromosome:_4	AUGUSTUS	gene	51315516	51316151	.	+	.	ID=g23798;
OX465277.1_Tachina_grossa_genome_assembly,_chromosome:_4	AUGUSTUS	mRNA	51315516	51316151	1	+	.	ID=g23798.t1;Parent=g23798;
OX465277.1_Tachina_grossa_genome_assembly,_chromosome:_4	AUGUSTUS	start_codon	51315516	51315518	.	+	0	ID=g23798.t1.start1;Parent=g23798.t1;
OX465277.1_Tachina_grossa_genome_assembly,_chromosome:_4	AUGUSTUS	CDS	51315516	51316151	1	+	0	ID=g23798.t1.CDS1;Parent=g23798.t1;
OX465277.1_Tachina_grossa_genome_assembly,_chromosome:_4	AUGUSTUS	exon	51315516	51316151	.	+	.	ID=g23798.t1.exon1;Parent=g23798.t1;
OX465277.1_Tachina_grossa_genome_assembly,_chromosome:_4	AUGUSTUS	stop_codon	51316149	51316151	.	+	0	ID=g23798.t1.stop1;Parent=g23798.t1;
OX465277.1_Tachina_grossa_genome_assembly,_chromosome:_4	AUGUSTUS	gene	51316687	51317103	.	+	.	ID=g23799;
OX465277.1_Tachina_grossa_genome_assembly,_chromosome:_4	AUGUSTUS	mRNA	51316687	51317103	0.99	+	.	ID=g23799.t1;Parent=g23799;
OX465277.1_Tachina_grossa_genome_assembly,_chromosome:_4	AUGUSTUS	start_codon	51316687	51316689	.	+	0	ID=g23799.t1.start1;Parent=g23799.t1;
OX465277.1_Tachina_grossa_genome_assembly,_chromosome:_4	AUGUSTUS	CDS	51316687	51317103	0.99	+	0	ID=g23799.t1.CDS1;Parent=g23799.t1;
OX465277.1_Tachina_grossa_genome_assembly,_chromosome:_4	AUGUSTUS	exon	51316687	51317103	.	+	.	ID=g23799.t1.exon1;Parent=g23799.t1;
OX465277.1_Tachina_grossa_genome_assembly,_chromosome:_4	AUGUSTUS	stop_codon	51317101	51317103	.	+	0	ID=g23799.t1.stop1;Parent=g23799.t1;
OX465277.1_Tachina_grossa_genome_assembly,_chromosome:_4	AUGUSTUS	gene	51344125	51344481	.	+	.	ID=g23800;
OX465277.1_Tachina_grossa_genome_assembly,_chromosome:_4	AUGUSTUS	mRNA	51344125	51344481	1	+	.	ID=g23800.t1;Parent=g23800;
OX465277.1_Tachina_grossa_genome_assembly,_chromosome:_4	AUGUSTUS	start_codon	51344125	51344127	.	+	0	ID=g23800.t1.start1;Parent=g23800.t1;
OX465277.1_Tachina_grossa_genome_assembly,_chromosome:_4	AUGUSTUS	CDS	51344125	51344481	1	+	0	ID=g23800.t1.CDS1;Parent=g23800.t1;
OX465277.1_Tachina_grossa_genome_assembly,_chromosome:_4	AUGUSTUS	exon	51344125	51344481	.	+	.	ID=g23800.t1.exon1;Parent=g23800.t1;
OX465277.1_Tachina_grossa_genome_assembly,_chromosome:_4	AUGUSTUS	stop_codon	51344479	51344481	.	+	0	ID=g23800.t1.stop1;Parent=g23800.t1;
OX465277.1_Tachina_grossa_genome_assembly,_chromosome:_4	AUGUSTUS	gene	51344946	51349412	.	+	.	ID=g23801;
OX465277.1_Tachina_grossa_genome_assembly,_chromosome:_4	AUGUSTUS	mRNA	51344946	51349412	0.73	+	.	ID=g23801.t1;Parent=g23801;
OX465277.1_Tachina_grossa_genome_assembly,_chromosome:_4	AUGUSTUS	start_codon	51344946	51344948	.	+	0	ID=g23801.t1.start1;Parent=g23801.t1;
OX465277.1_Tachina_grossa_genome_assembly,_chromosome:_4	AUGUSTUS	CDS	51344946	51345921	0.73	+	0	ID=g23801.t1.CDS1;Parent=g23801.t1;
OX465277.1_Tachina_grossa_genome_assembly,_chromosome:_4	AUGUSTUS	exon	51344946	51345921	.	+	.	ID=g23801.t1.exon1;Parent=g23801.t1;
OX465277.1_Tachina_grossa_genome_assembly,_chromosome:_4	AUGUSTUS	intron	51345922	51349284	0.73	+	.	ID=g23801.t1.intron1;Parent=g23801.t1;
OX465277.1_Tachina_grossa_genome_assembly,_chromosome:_4	AUGUSTUS	CDS	51349285	51349412	0.99	+	2	ID=g23801.t1.CDS2;Parent=g23801.t1;
OX465277.1_Tachina_grossa_genome_assembly,_chromosome:_4	AUGUSTUS	exon	51349285	51349412	.	+	.	ID=g23801.t1.exon2;Parent=g23801.t1;
OX465277.1_Tachina_grossa_genome_assembly,_chromosome:_4	AUGUSTUS	stop_codon	51349410	51349412	.	+	0	ID=g23801.t1.stop1;Parent=g23801.t1;
OX465277.1_Tachina_grossa_genome_assembly,_chromosome:_4	AUGUSTUS	mRNA	51344946	51345837	0.25	+	.	ID=g23801.t2;Parent=g23801;
OX465277.1_Tachina_grossa_genome_assembly,_chromosome:_4	AUGUSTUS	start_codon	51344946	51344948	.	+	0	ID=g23801.t2.start1;Parent=g23801.t2;
OX465277.1_Tachina_grossa_genome_assembly,_chromosome:_4	AUGUSTUS	CDS	51344946	51345596	0.27	+	0	ID=g23801.t2.CDS1;Parent=g23801.t2;
OX465277.1_Tachina_grossa_genome_assembly,_chromosome:_4	AUGUSTUS	exon	51344946	51345596	.	+	.	ID=g23801.t2.exon1;Parent=g23801.t2;
OX465277.1_Tachina_grossa_genome_assembly,_chromosome:_4	AUGUSTUS	intron	51345597	51345693	0.25	+	.	ID=g23801.t2.intron1;Parent=g23801.t2;
OX465277.1_Tachina_grossa_genome_assembly,_chromosome:_4	AUGUSTUS	CDS	51345694	51345837	0.35	+	0	ID=g23801.t2.CDS2;Parent=g23801.t2;
OX465277.1_Tachina_grossa_genome_assembly,_chromosome:_4	AUGUSTUS	exon	51345694	51345837	.	+	.	ID=g23801.t2.exon2;Parent=g23801.t2;
OX465277.1_Tachina_grossa_genome_assembly,_chromosome:_4	AUGUSTUS	stop_codon	51345835	51345837	.	+	0	ID=g23801.t2.stop1;Parent=g23801.t2;
OX465277.1_Tachina_grossa_genome_assembly,_chromosome:_4	AUGUSTUS	gene	51349458	51350021	.	+	.	ID=g23802;
OX465277.1_Tachina_grossa_genome_assembly,_chromosome:_4	AUGUSTUS	mRNA	51349458	51350021	1	+	.	ID=g23802.t1;Parent=g23802;
OX465277.1_Tachina_grossa_genome_assembly,_chromosome:_4	AUGUSTUS	start_codon	51349458	51349460	.	+	0	ID=g23802.t1.start1;Parent=g23802.t1;
OX465277.1_Tachina_grossa_genome_assembly,_chromosome:_4	AUGUSTUS	CDS	51349458	51350021	1	+	0	ID=g23802.t1.CDS1;Parent=g23802.t1;
OX465277.1_Tachina_grossa_genome_assembly,_chromosome:_4	AUGUSTUS	exon	51349458	51350021	.	+	.	ID=g23802.t1.exon1;Parent=g23802.t1;
OX465277.1_Tachina_grossa_genome_assembly,_chromosome:_4	AUGUSTUS	stop_codon	51350019	51350021	.	+	0	ID=g23802.t1.stop1;Parent=g23802.t1;
OX465277.1_Tachina_grossa_genome_assembly,_chromosome:_4	AUGUSTUS	gene	51352481	51353509	.	-	.	ID=g23803;
OX465277.1_Tachina_grossa_genome_assembly,_chromosome:_4	AUGUSTUS	mRNA	51352481	51353509	1	-	.	ID=g23803.t1;Parent=g23803;
OX465277.1_Tachina_grossa_genome_assembly,_chromosome:_4	AUGUSTUS	stop_codon	51352481	51352483	.	-	0	ID=g23803.t1.stop1;Parent=g23803.t1;
OX465277.1_Tachina_grossa_genome_assembly,_chromosome:_4	AUGUSTUS	CDS	51352481	51352595	1	-	1	ID=g23803.t1.CDS1;Parent=g23803.t1;
OX465277.1_Tachina_grossa_genome_assembly,_chromosome:_4	AUGUSTUS	exon	51352481	51352595	.	-	.	ID=g23803.t1.exon1;Parent=g23803.t1;
OX465277.1_Tachina_grossa_genome_assembly,_chromosome:_4	AUGUSTUS	intron	51352596	51352795	1	-	.	ID=g23803.t1.intron1;Parent=g23803.t1;
OX465277.1_Tachina_grossa_genome_assembly,_chromosome:_4	AUGUSTUS	CDS	51352796	51352976	1	-	2	ID=g23803.t1.CDS2;Parent=g23803.t1;
OX465277.1_Tachina_grossa_genome_assembly,_chromosome:_4	AUGUSTUS	exon	51352796	51352976	.	-	.	ID=g23803.t1.exon2;Parent=g23803.t1;
OX465277.1_Tachina_grossa_genome_assembly,_chromosome:_4	AUGUSTUS	intron	51352977	51353041	1	-	.	ID=g23803.t1.intron2;Parent=g23803.t1;
OX465277.1_Tachina_grossa_genome_assembly,_chromosome:_4	AUGUSTUS	CDS	51353042	51353358	1	-	1	ID=g23803.t1.CDS3;Parent=g23803.t1;
OX465277.1_Tachina_grossa_genome_assembly,_chromosome:_4	AUGUSTUS	exon	51353042	51353358	.	-	.	ID=g23803.t1.exon3;Parent=g23803.t1;
OX465277.1_Tachina_grossa_genome_assembly,_chromosome:_4	AUGUSTUS	intron	51353359	51353414	1	-	.	ID=g23803.t1.intron3;Parent=g23803.t1;
OX465277.1_Tachina_grossa_genome_assembly,_chromosome:_4	AUGUSTUS	CDS	51353415	51353509	1	-	0	ID=g23803.t1.CDS4;Parent=g23803.t1;
OX465277.1_Tachina_grossa_genome_assembly,_chromosome:_4	AUGUSTUS	exon	51353415	51353509	.	-	.	ID=g23803.t1.exon4;Parent=g23803.t1;
OX465277.1_Tachina_grossa_genome_assembly,_chromosome:_4	AUGUSTUS	start_codon	51353507	51353509	.	-	0	ID=g23803.t1.start1;Parent=g23803.t1;
OX465277.1_Tachina_grossa_genome_assembly,_chromosome:_4	GeneMark.hmm3	mRNA	51352783	51353509	.	-	.	ID=g23803.t2;Parent=g23803;
OX465277.1_Tachina_grossa_genome_assembly,_chromosome:_4	GeneMark.hmm3	stop_codon	51352783	51352785	.	-	0	ID=g23803.t2.stop1;Parent=g23803.t2;
OX465277.1_Tachina_grossa_genome_assembly,_chromosome:_4	GeneMark.hmm3	CDS	51352783	51352976	.	-	2	ID=g23803.t2.CDS1;Parent=g23803.t2;
OX465277.1_Tachina_grossa_genome_assembly,_chromosome:_4	GeneMark.hmm3	exon	51352783	51352976	0	-	.	ID=g23803.t2.exon1;Parent=g23803.t2;
OX465277.1_Tachina_grossa_genome_assembly,_chromosome:_4	GeneMark.hmm3	intron	51352977	51353041	.	-	1	ID=g23803.t2.intron1;Parent=g23803.t2;
OX465277.1_Tachina_grossa_genome_assembly,_chromosome:_4	GeneMark.hmm3	CDS	51353042	51353358	.	-	1	ID=g23803.t2.CDS2;Parent=g23803.t2;
OX465277.1_Tachina_grossa_genome_assembly,_chromosome:_4	GeneMark.hmm3	exon	51353042	51353358	0	-	.	ID=g23803.t2.exon2;Parent=g23803.t2;
OX465277.1_Tachina_grossa_genome_assembly,_chromosome:_4	GeneMark.hmm3	intron	51353359	51353414	.	-	0	ID=g23803.t2.intron2;Parent=g23803.t2;
OX465277.1_Tachina_grossa_genome_assembly,_chromosome:_4	GeneMark.hmm3	CDS	51353415	51353509	.	-	0	ID=g23803.t2.CDS3;Parent=g23803.t2;
OX465277.1_Tachina_grossa_genome_assembly,_chromosome:_4	GeneMark.hmm3	exon	51353415	51353509	0	-	.	ID=g23803.t2.exon3;Parent=g23803.t2;
OX465277.1_Tachina_grossa_genome_assembly,_chromosome:_4	GeneMark.hmm3	start_codon	51353507	51353509	.	-	0	ID=g23803.t2.start1;Parent=g23803.t2;
OX465277.1_Tachina_grossa_genome_assembly,_chromosome:_4	AUGUSTUS	gene	51361511	51365529	.	-	.	ID=g23804;
OX465277.1_Tachina_grossa_genome_assembly,_chromosome:_4	AUGUSTUS	mRNA	51361511	51365529	0.17	-	.	ID=g23804.t1;Parent=g23804;
OX465277.1_Tachina_grossa_genome_assembly,_chromosome:_4	AUGUSTUS	stop_codon	51361511	51361513	.	-	0	ID=g23804.t1.stop1;Parent=g23804.t1;
OX465277.1_Tachina_grossa_genome_assembly,_chromosome:_4	AUGUSTUS	CDS	51361511	51362040	0.36	-	2	ID=g23804.t1.CDS1;Parent=g23804.t1;
OX465277.1_Tachina_grossa_genome_assembly,_chromosome:_4	AUGUSTUS	exon	51361511	51362040	.	-	.	ID=g23804.t1.exon1;Parent=g23804.t1;
OX465277.1_Tachina_grossa_genome_assembly,_chromosome:_4	AUGUSTUS	intron	51362041	51363282	0.36	-	.	ID=g23804.t1.intron1;Parent=g23804.t1;
OX465277.1_Tachina_grossa_genome_assembly,_chromosome:_4	AUGUSTUS	CDS	51363283	51364500	0.2	-	2	ID=g23804.t1.CDS2;Parent=g23804.t1;
OX465277.1_Tachina_grossa_genome_assembly,_chromosome:_4	AUGUSTUS	exon	51363283	51364500	.	-	.	ID=g23804.t1.exon2;Parent=g23804.t1;
OX465277.1_Tachina_grossa_genome_assembly,_chromosome:_4	AUGUSTUS	intron	51364501	51364730	0.57	-	.	ID=g23804.t1.intron2;Parent=g23804.t1;
OX465277.1_Tachina_grossa_genome_assembly,_chromosome:_4	AUGUSTUS	CDS	51364731	51364885	0.57	-	1	ID=g23804.t1.CDS3;Parent=g23804.t1;
OX465277.1_Tachina_grossa_genome_assembly,_chromosome:_4	AUGUSTUS	exon	51364731	51364885	.	-	.	ID=g23804.t1.exon3;Parent=g23804.t1;
OX465277.1_Tachina_grossa_genome_assembly,_chromosome:_4	AUGUSTUS	intron	51364886	51364939	1	-	.	ID=g23804.t1.intron3;Parent=g23804.t1;
OX465277.1_Tachina_grossa_genome_assembly,_chromosome:_4	AUGUSTUS	CDS	51364940	51365529	0.99	-	0	ID=g23804.t1.CDS4;Parent=g23804.t1;
OX465277.1_Tachina_grossa_genome_assembly,_chromosome:_4	AUGUSTUS	exon	51364940	51365529	.	-	.	ID=g23804.t1.exon4;Parent=g23804.t1;
OX465277.1_Tachina_grossa_genome_assembly,_chromosome:_4	AUGUSTUS	start_codon	51365527	51365529	.	-	0	ID=g23804.t1.start1;Parent=g23804.t1;
OX465277.1_Tachina_grossa_genome_assembly,_chromosome:_4	AUGUSTUS	gene	51382250	51383660	.	-	.	ID=g23805;
OX465277.1_Tachina_grossa_genome_assembly,_chromosome:_4	AUGUSTUS	mRNA	51382250	51383660	0.6	-	.	ID=g23805.t1;Parent=g23805;
OX465277.1_Tachina_grossa_genome_assembly,_chromosome:_4	AUGUSTUS	stop_codon	51382250	51382252	.	-	0	ID=g23805.t1.stop1;Parent=g23805.t1;
OX465277.1_Tachina_grossa_genome_assembly,_chromosome:_4	AUGUSTUS	CDS	51382250	51382537	0.99	-	0	ID=g23805.t1.CDS1;Parent=g23805.t1;
OX465277.1_Tachina_grossa_genome_assembly,_chromosome:_4	AUGUSTUS	exon	51382250	51382537	.	-	.	ID=g23805.t1.exon1;Parent=g23805.t1;
OX465277.1_Tachina_grossa_genome_assembly,_chromosome:_4	AUGUSTUS	intron	51382538	51382623	0.94	-	.	ID=g23805.t1.intron1;Parent=g23805.t1;
OX465277.1_Tachina_grossa_genome_assembly,_chromosome:_4	AUGUSTUS	CDS	51382624	51382751	0.61	-	2	ID=g23805.t1.CDS2;Parent=g23805.t1;
OX465277.1_Tachina_grossa_genome_assembly,_chromosome:_4	AUGUSTUS	exon	51382624	51382751	.	-	.	ID=g23805.t1.exon2;Parent=g23805.t1;
OX465277.1_Tachina_grossa_genome_assembly,_chromosome:_4	AUGUSTUS	intron	51382752	51382795	0.61	-	.	ID=g23805.t1.intron2;Parent=g23805.t1;
OX465277.1_Tachina_grossa_genome_assembly,_chromosome:_4	AUGUSTUS	CDS	51382796	51383094	0.61	-	1	ID=g23805.t1.CDS3;Parent=g23805.t1;
OX465277.1_Tachina_grossa_genome_assembly,_chromosome:_4	AUGUSTUS	exon	51382796	51383094	.	-	.	ID=g23805.t1.exon3;Parent=g23805.t1;
OX465277.1_Tachina_grossa_genome_assembly,_chromosome:_4	AUGUSTUS	intron	51383095	51383298	1	-	.	ID=g23805.t1.intron3;Parent=g23805.t1;
OX465277.1_Tachina_grossa_genome_assembly,_chromosome:_4	AUGUSTUS	CDS	51383299	51383660	0.98	-	0	ID=g23805.t1.CDS4;Parent=g23805.t1;
OX465277.1_Tachina_grossa_genome_assembly,_chromosome:_4	AUGUSTUS	exon	51383299	51383660	.	-	.	ID=g23805.t1.exon4;Parent=g23805.t1;
OX465277.1_Tachina_grossa_genome_assembly,_chromosome:_4	AUGUSTUS	start_codon	51383658	51383660	.	-	0	ID=g23805.t1.start1;Parent=g23805.t1;
OX465277.1_Tachina_grossa_genome_assembly,_chromosome:_4	AUGUSTUS	gene	51410792	51411585	.	-	.	ID=g23806;
OX465277.1_Tachina_grossa_genome_assembly,_chromosome:_4	AUGUSTUS	mRNA	51410792	51411585	0.64	-	.	ID=g23806.t1;Parent=g23806;
OX465277.1_Tachina_grossa_genome_assembly,_chromosome:_4	AUGUSTUS	stop_codon	51410792	51410794	.	-	0	ID=g23806.t1.stop1;Parent=g23806.t1;
OX465277.1_Tachina_grossa_genome_assembly,_chromosome:_4	AUGUSTUS	CDS	51410792	51411285	0.99	-	2	ID=g23806.t1.CDS1;Parent=g23806.t1;
OX465277.1_Tachina_grossa_genome_assembly,_chromosome:_4	AUGUSTUS	exon	51410792	51411285	.	-	.	ID=g23806.t1.exon1;Parent=g23806.t1;
OX465277.1_Tachina_grossa_genome_assembly,_chromosome:_4	AUGUSTUS	intron	51411286	51411452	0.96	-	.	ID=g23806.t1.intron1;Parent=g23806.t1;
OX465277.1_Tachina_grossa_genome_assembly,_chromosome:_4	AUGUSTUS	CDS	51411453	51411585	0.64	-	0	ID=g23806.t1.CDS2;Parent=g23806.t1;
OX465277.1_Tachina_grossa_genome_assembly,_chromosome:_4	AUGUSTUS	exon	51411453	51411585	.	-	.	ID=g23806.t1.exon2;Parent=g23806.t1;
OX465277.1_Tachina_grossa_genome_assembly,_chromosome:_4	AUGUSTUS	start_codon	51411583	51411585	.	-	0	ID=g23806.t1.start1;Parent=g23806.t1;
OX465277.1_Tachina_grossa_genome_assembly,_chromosome:_4	AUGUSTUS	gene	51425340	51426268	.	-	.	ID=g23807;
OX465277.1_Tachina_grossa_genome_assembly,_chromosome:_4	AUGUSTUS	mRNA	51425945	51426268	0.98	-	.	ID=g23807.t1;Parent=g23807;
OX465277.1_Tachina_grossa_genome_assembly,_chromosome:_4	AUGUSTUS	stop_codon	51425945	51425947	.	-	0	ID=g23807.t1.stop1;Parent=g23807.t1;
OX465277.1_Tachina_grossa_genome_assembly,_chromosome:_4	AUGUSTUS	CDS	51425945	51426268	0.98	-	0	ID=g23807.t1.CDS1;Parent=g23807.t1;
OX465277.1_Tachina_grossa_genome_assembly,_chromosome:_4	AUGUSTUS	exon	51425945	51426268	.	-	.	ID=g23807.t1.exon1;Parent=g23807.t1;
OX465277.1_Tachina_grossa_genome_assembly,_chromosome:_4	AUGUSTUS	start_codon	51426266	51426268	.	-	0	ID=g23807.t1.start1;Parent=g23807.t1;
OX465277.1_Tachina_grossa_genome_assembly,_chromosome:_4	AUGUSTUS	mRNA	51425340	51426268	0.93	-	.	ID=g23807.t2;Parent=g23807;
OX465277.1_Tachina_grossa_genome_assembly,_chromosome:_4	AUGUSTUS	stop_codon	51425340	51425342	.	-	0	ID=g23807.t2.stop1;Parent=g23807.t2;
OX465277.1_Tachina_grossa_genome_assembly,_chromosome:_4	AUGUSTUS	CDS	51425340	51425843	0.94	-	0	ID=g23807.t2.CDS1;Parent=g23807.t2;
OX465277.1_Tachina_grossa_genome_assembly,_chromosome:_4	AUGUSTUS	exon	51425340	51425843	.	-	.	ID=g23807.t2.exon1;Parent=g23807.t2;
OX465277.1_Tachina_grossa_genome_assembly,_chromosome:_4	AUGUSTUS	intron	51425844	51426055	0.93	-	.	ID=g23807.t2.intron1;Parent=g23807.t2;
OX465277.1_Tachina_grossa_genome_assembly,_chromosome:_4	AUGUSTUS	CDS	51426056	51426268	0.94	-	0	ID=g23807.t2.CDS2;Parent=g23807.t2;
OX465277.1_Tachina_grossa_genome_assembly,_chromosome:_4	AUGUSTUS	exon	51426056	51426268	.	-	.	ID=g23807.t2.exon2;Parent=g23807.t2;
OX465277.1_Tachina_grossa_genome_assembly,_chromosome:_4	AUGUSTUS	start_codon	51426266	51426268	.	-	0	ID=g23807.t2.start1;Parent=g23807.t2;
OX465277.1_Tachina_grossa_genome_assembly,_chromosome:_4	AUGUSTUS	mRNA	51425340	51425888	0.92	-	.	ID=g23807.t3;Parent=g23807;
OX465277.1_Tachina_grossa_genome_assembly,_chromosome:_4	AUGUSTUS	stop_codon	51425340	51425342	.	-	0	ID=g23807.t3.stop1;Parent=g23807.t3;
OX465277.1_Tachina_grossa_genome_assembly,_chromosome:_4	AUGUSTUS	CDS	51425340	51425888	0.92	-	0	ID=g23807.t3.CDS1;Parent=g23807.t3;
OX465277.1_Tachina_grossa_genome_assembly,_chromosome:_4	AUGUSTUS	exon	51425340	51425888	.	-	.	ID=g23807.t3.exon1;Parent=g23807.t3;
OX465277.1_Tachina_grossa_genome_assembly,_chromosome:_4	AUGUSTUS	start_codon	51425886	51425888	.	-	0	ID=g23807.t3.start1;Parent=g23807.t3;
OX465277.1_Tachina_grossa_genome_assembly,_chromosome:_4	AUGUSTUS	gene	51426486	51428068	.	-	.	ID=g23808;
OX465277.1_Tachina_grossa_genome_assembly,_chromosome:_4	AUGUSTUS	mRNA	51426486	51428068	0.69	-	.	ID=g23808.t1;Parent=g23808;
OX465277.1_Tachina_grossa_genome_assembly,_chromosome:_4	AUGUSTUS	stop_codon	51426486	51426488	.	-	0	ID=g23808.t1.stop1;Parent=g23808.t1;
OX465277.1_Tachina_grossa_genome_assembly,_chromosome:_4	AUGUSTUS	CDS	51426486	51426685	0.69	-	2	ID=g23808.t1.CDS1;Parent=g23808.t1;
OX465277.1_Tachina_grossa_genome_assembly,_chromosome:_4	AUGUSTUS	exon	51426486	51426685	.	-	.	ID=g23808.t1.exon1;Parent=g23808.t1;
OX465277.1_Tachina_grossa_genome_assembly,_chromosome:_4	AUGUSTUS	intron	51426686	51427917	0.69	-	.	ID=g23808.t1.intron1;Parent=g23808.t1;
OX465277.1_Tachina_grossa_genome_assembly,_chromosome:_4	AUGUSTUS	CDS	51427918	51428068	0.71	-	0	ID=g23808.t1.CDS2;Parent=g23808.t1;
OX465277.1_Tachina_grossa_genome_assembly,_chromosome:_4	AUGUSTUS	exon	51427918	51428068	.	-	.	ID=g23808.t1.exon2;Parent=g23808.t1;
OX465277.1_Tachina_grossa_genome_assembly,_chromosome:_4	AUGUSTUS	start_codon	51428066	51428068	.	-	0	ID=g23808.t1.start1;Parent=g23808.t1;
OX465277.1_Tachina_grossa_genome_assembly,_chromosome:_4	AUGUSTUS	mRNA	51426848	51428068	0.42	-	.	ID=g23808.t2;Parent=g23808;
OX465277.1_Tachina_grossa_genome_assembly,_chromosome:_4	AUGUSTUS	stop_codon	51426848	51426850	.	-	0	ID=g23808.t2.stop1;Parent=g23808.t2;
OX465277.1_Tachina_grossa_genome_assembly,_chromosome:_4	AUGUSTUS	CDS	51426848	51427689	0.44	-	2	ID=g23808.t2.CDS1;Parent=g23808.t2;
OX465277.1_Tachina_grossa_genome_assembly,_chromosome:_4	AUGUSTUS	exon	51426848	51427689	.	-	.	ID=g23808.t2.exon1;Parent=g23808.t2;
OX465277.1_Tachina_grossa_genome_assembly,_chromosome:_4	AUGUSTUS	intron	51427690	51427917	0.6	-	.	ID=g23808.t2.intron1;Parent=g23808.t2;
OX465277.1_Tachina_grossa_genome_assembly,_chromosome:_4	AUGUSTUS	CDS	51427918	51428068	0.57	-	0	ID=g23808.t2.CDS2;Parent=g23808.t2;
OX465277.1_Tachina_grossa_genome_assembly,_chromosome:_4	AUGUSTUS	exon	51427918	51428068	.	-	.	ID=g23808.t2.exon2;Parent=g23808.t2;
OX465277.1_Tachina_grossa_genome_assembly,_chromosome:_4	AUGUSTUS	start_codon	51428066	51428068	.	-	0	ID=g23808.t2.start1;Parent=g23808.t2;
OX465277.1_Tachina_grossa_genome_assembly,_chromosome:_4	AUGUSTUS	gene	51427847	51429114	.	-	.	ID=g23809;
OX465277.1_Tachina_grossa_genome_assembly,_chromosome:_4	AUGUSTUS	mRNA	51427847	51429114	0.29	-	.	ID=g23809.t1;Parent=g23809;
OX465277.1_Tachina_grossa_genome_assembly,_chromosome:_4	AUGUSTUS	stop_codon	51427847	51427849	.	-	0	ID=g23809.t1.stop1;Parent=g23809.t1;
OX465277.1_Tachina_grossa_genome_assembly,_chromosome:_4	AUGUSTUS	CDS	51427847	51428150	0.56	-	1	ID=g23809.t1.CDS1;Parent=g23809.t1;
OX465277.1_Tachina_grossa_genome_assembly,_chromosome:_4	AUGUSTUS	exon	51427847	51428150	.	-	.	ID=g23809.t1.exon1;Parent=g23809.t1;
OX465277.1_Tachina_grossa_genome_assembly,_chromosome:_4	AUGUSTUS	intron	51428151	51428559	0.38	-	.	ID=g23809.t1.intron1;Parent=g23809.t1;
OX465277.1_Tachina_grossa_genome_assembly,_chromosome:_4	AUGUSTUS	CDS	51428560	51428768	0.35	-	0	ID=g23809.t1.CDS2;Parent=g23809.t1;
OX465277.1_Tachina_grossa_genome_assembly,_chromosome:_4	AUGUSTUS	exon	51428560	51428768	.	-	.	ID=g23809.t1.exon2;Parent=g23809.t1;
OX465277.1_Tachina_grossa_genome_assembly,_chromosome:_4	AUGUSTUS	intron	51428769	51428901	0.34	-	.	ID=g23809.t1.intron2;Parent=g23809.t1;
OX465277.1_Tachina_grossa_genome_assembly,_chromosome:_4	AUGUSTUS	CDS	51428902	51429114	0.33	-	0	ID=g23809.t1.CDS3;Parent=g23809.t1;
OX465277.1_Tachina_grossa_genome_assembly,_chromosome:_4	AUGUSTUS	exon	51428902	51429114	.	-	.	ID=g23809.t1.exon3;Parent=g23809.t1;
OX465277.1_Tachina_grossa_genome_assembly,_chromosome:_4	AUGUSTUS	start_codon	51429112	51429114	.	-	0	ID=g23809.t1.start1;Parent=g23809.t1;
OX465277.1_Tachina_grossa_genome_assembly,_chromosome:_4	AUGUSTUS	mRNA	51428107	51428433	0.88	-	.	ID=g23809.t2;Parent=g23809;
OX465277.1_Tachina_grossa_genome_assembly,_chromosome:_4	AUGUSTUS	stop_codon	51428107	51428109	.	-	0	ID=g23809.t2.stop1;Parent=g23809.t2;
OX465277.1_Tachina_grossa_genome_assembly,_chromosome:_4	AUGUSTUS	CDS	51428107	51428433	0.88	-	0	ID=g23809.t2.CDS1;Parent=g23809.t2;
OX465277.1_Tachina_grossa_genome_assembly,_chromosome:_4	AUGUSTUS	exon	51428107	51428433	.	-	.	ID=g23809.t2.exon1;Parent=g23809.t2;
OX465277.1_Tachina_grossa_genome_assembly,_chromosome:_4	AUGUSTUS	start_codon	51428431	51428433	.	-	0	ID=g23809.t2.start1;Parent=g23809.t2;
OX465277.1_Tachina_grossa_genome_assembly,_chromosome:_4	AUGUSTUS	gene	51429911	51431420	.	-	.	ID=g23810;
OX465277.1_Tachina_grossa_genome_assembly,_chromosome:_4	AUGUSTUS	mRNA	51429911	51431420	0.52	-	.	ID=g23810.t1;Parent=g23810;
OX465277.1_Tachina_grossa_genome_assembly,_chromosome:_4	AUGUSTUS	stop_codon	51429911	51429913	.	-	0	ID=g23810.t1.stop1;Parent=g23810.t1;
OX465277.1_Tachina_grossa_genome_assembly,_chromosome:_4	AUGUSTUS	CDS	51429911	51430808	0.53	-	1	ID=g23810.t1.CDS1;Parent=g23810.t1;
OX465277.1_Tachina_grossa_genome_assembly,_chromosome:_4	AUGUSTUS	exon	51429911	51430808	.	-	.	ID=g23810.t1.exon1;Parent=g23810.t1;
OX465277.1_Tachina_grossa_genome_assembly,_chromosome:_4	AUGUSTUS	intron	51430809	51431325	0.52	-	.	ID=g23810.t1.intron1;Parent=g23810.t1;
OX465277.1_Tachina_grossa_genome_assembly,_chromosome:_4	AUGUSTUS	CDS	51431326	51431420	0.67	-	0	ID=g23810.t1.CDS2;Parent=g23810.t1;
OX465277.1_Tachina_grossa_genome_assembly,_chromosome:_4	AUGUSTUS	exon	51431326	51431420	.	-	.	ID=g23810.t1.exon2;Parent=g23810.t1;
OX465277.1_Tachina_grossa_genome_assembly,_chromosome:_4	AUGUSTUS	start_codon	51431418	51431420	.	-	0	ID=g23810.t1.start1;Parent=g23810.t1;
OX465277.1_Tachina_grossa_genome_assembly,_chromosome:_4	AUGUSTUS	gene	51436959	51437207	.	-	.	ID=g23811;
OX465277.1_Tachina_grossa_genome_assembly,_chromosome:_4	AUGUSTUS	mRNA	51436959	51437207	0.71	-	.	ID=g23811.t1;Parent=g23811;
OX465277.1_Tachina_grossa_genome_assembly,_chromosome:_4	AUGUSTUS	stop_codon	51436959	51436961	.	-	0	ID=g23811.t1.stop1;Parent=g23811.t1;
OX465277.1_Tachina_grossa_genome_assembly,_chromosome:_4	AUGUSTUS	CDS	51436959	51437207	0.71	-	0	ID=g23811.t1.CDS1;Parent=g23811.t1;
OX465277.1_Tachina_grossa_genome_assembly,_chromosome:_4	AUGUSTUS	exon	51436959	51437207	.	-	.	ID=g23811.t1.exon1;Parent=g23811.t1;
OX465277.1_Tachina_grossa_genome_assembly,_chromosome:_4	AUGUSTUS	start_codon	51437205	51437207	.	-	0	ID=g23811.t1.start1;Parent=g23811.t1;
OX465277.1_Tachina_grossa_genome_assembly,_chromosome:_4	AUGUSTUS	gene	51484110	51485404	.	+	.	ID=g23812;
OX465277.1_Tachina_grossa_genome_assembly,_chromosome:_4	AUGUSTUS	mRNA	51484110	51485404	1	+	.	ID=g23812.t1;Parent=g23812;
OX465277.1_Tachina_grossa_genome_assembly,_chromosome:_4	AUGUSTUS	start_codon	51484110	51484112	.	+	0	ID=g23812.t1.start1;Parent=g23812.t1;
OX465277.1_Tachina_grossa_genome_assembly,_chromosome:_4	AUGUSTUS	CDS	51484110	51484146	1	+	0	ID=g23812.t1.CDS1;Parent=g23812.t1;
OX465277.1_Tachina_grossa_genome_assembly,_chromosome:_4	AUGUSTUS	exon	51484110	51484146	.	+	.	ID=g23812.t1.exon1;Parent=g23812.t1;
OX465277.1_Tachina_grossa_genome_assembly,_chromosome:_4	AUGUSTUS	intron	51484147	51484565	1	+	.	ID=g23812.t1.intron1;Parent=g23812.t1;
OX465277.1_Tachina_grossa_genome_assembly,_chromosome:_4	AUGUSTUS	CDS	51484566	51485404	1	+	2	ID=g23812.t1.CDS2;Parent=g23812.t1;
OX465277.1_Tachina_grossa_genome_assembly,_chromosome:_4	AUGUSTUS	exon	51484566	51485404	.	+	.	ID=g23812.t1.exon2;Parent=g23812.t1;
OX465277.1_Tachina_grossa_genome_assembly,_chromosome:_4	AUGUSTUS	stop_codon	51485402	51485404	.	+	0	ID=g23812.t1.stop1;Parent=g23812.t1;
OX465277.1_Tachina_grossa_genome_assembly,_chromosome:_4	AUGUSTUS	mRNA	51484110	51484505	0.94	+	.	ID=g23812.t2;Parent=g23812;
OX465277.1_Tachina_grossa_genome_assembly,_chromosome:_4	AUGUSTUS	start_codon	51484110	51484112	.	+	0	ID=g23812.t2.start1;Parent=g23812.t2;
OX465277.1_Tachina_grossa_genome_assembly,_chromosome:_4	AUGUSTUS	CDS	51484110	51484505	0.94	+	0	ID=g23812.t2.CDS1;Parent=g23812.t2;
OX465277.1_Tachina_grossa_genome_assembly,_chromosome:_4	AUGUSTUS	exon	51484110	51484505	.	+	.	ID=g23812.t2.exon1;Parent=g23812.t2;
OX465277.1_Tachina_grossa_genome_assembly,_chromosome:_4	AUGUSTUS	stop_codon	51484503	51484505	.	+	0	ID=g23812.t2.stop1;Parent=g23812.t2;
OX465277.1_Tachina_grossa_genome_assembly,_chromosome:_4	AUGUSTUS	gene	51484586	51485404	.	+	.	ID=g23813;
OX465277.1_Tachina_grossa_genome_assembly,_chromosome:_4	AUGUSTUS	mRNA	51484586	51485404	0.89	+	.	ID=g23813.t1;Parent=g23813;
OX465277.1_Tachina_grossa_genome_assembly,_chromosome:_4	AUGUSTUS	start_codon	51484586	51484588	.	+	0	ID=g23813.t1.start1;Parent=g23813.t1;
OX465277.1_Tachina_grossa_genome_assembly,_chromosome:_4	AUGUSTUS	CDS	51484586	51485404	0.89	+	0	ID=g23813.t1.CDS1;Parent=g23813.t1;
OX465277.1_Tachina_grossa_genome_assembly,_chromosome:_4	AUGUSTUS	exon	51484586	51485404	.	+	.	ID=g23813.t1.exon1;Parent=g23813.t1;
OX465277.1_Tachina_grossa_genome_assembly,_chromosome:_4	AUGUSTUS	stop_codon	51485402	51485404	.	+	0	ID=g23813.t1.stop1;Parent=g23813.t1;
OX465277.1_Tachina_grossa_genome_assembly,_chromosome:_4	AUGUSTUS	gene	51485452	51485805	.	+	.	ID=g23814;
OX465277.1_Tachina_grossa_genome_assembly,_chromosome:_4	AUGUSTUS	mRNA	51485452	51485805	1	+	.	ID=g23814.t1;Parent=g23814;
OX465277.1_Tachina_grossa_genome_assembly,_chromosome:_4	AUGUSTUS	start_codon	51485452	51485454	.	+	0	ID=g23814.t1.start1;Parent=g23814.t1;
OX465277.1_Tachina_grossa_genome_assembly,_chromosome:_4	AUGUSTUS	CDS	51485452	51485805	1	+	0	ID=g23814.t1.CDS1;Parent=g23814.t1;
OX465277.1_Tachina_grossa_genome_assembly,_chromosome:_4	AUGUSTUS	exon	51485452	51485805	.	+	.	ID=g23814.t1.exon1;Parent=g23814.t1;
OX465277.1_Tachina_grossa_genome_assembly,_chromosome:_4	AUGUSTUS	stop_codon	51485803	51485805	.	+	0	ID=g23814.t1.stop1;Parent=g23814.t1;
OX465277.1_Tachina_grossa_genome_assembly,_chromosome:_4	AUGUSTUS	gene	51542762	51543082	.	-	.	ID=g23815;
OX465277.1_Tachina_grossa_genome_assembly,_chromosome:_4	AUGUSTUS	mRNA	51542762	51543082	1	-	.	ID=g23815.t1;Parent=g23815;
OX465277.1_Tachina_grossa_genome_assembly,_chromosome:_4	AUGUSTUS	stop_codon	51542762	51542764	.	-	0	ID=g23815.t1.stop1;Parent=g23815.t1;
OX465277.1_Tachina_grossa_genome_assembly,_chromosome:_4	AUGUSTUS	CDS	51542762	51543082	1	-	0	ID=g23815.t1.CDS1;Parent=g23815.t1;
OX465277.1_Tachina_grossa_genome_assembly,_chromosome:_4	AUGUSTUS	exon	51542762	51543082	.	-	.	ID=g23815.t1.exon1;Parent=g23815.t1;
OX465277.1_Tachina_grossa_genome_assembly,_chromosome:_4	AUGUSTUS	start_codon	51543080	51543082	.	-	0	ID=g23815.t1.start1;Parent=g23815.t1;
OX465277.1_Tachina_grossa_genome_assembly,_chromosome:_4	AUGUSTUS	gene	51568396	51568674	.	+	.	ID=g23816;
OX465277.1_Tachina_grossa_genome_assembly,_chromosome:_4	AUGUSTUS	mRNA	51568396	51568674	0.71	+	.	ID=g23816.t1;Parent=g23816;
OX465277.1_Tachina_grossa_genome_assembly,_chromosome:_4	AUGUSTUS	start_codon	51568396	51568398	.	+	0	ID=g23816.t1.start1;Parent=g23816.t1;
OX465277.1_Tachina_grossa_genome_assembly,_chromosome:_4	AUGUSTUS	CDS	51568396	51568674	0.71	+	0	ID=g23816.t1.CDS1;Parent=g23816.t1;
OX465277.1_Tachina_grossa_genome_assembly,_chromosome:_4	AUGUSTUS	exon	51568396	51568674	.	+	.	ID=g23816.t1.exon1;Parent=g23816.t1;
OX465277.1_Tachina_grossa_genome_assembly,_chromosome:_4	AUGUSTUS	stop_codon	51568672	51568674	.	+	0	ID=g23816.t1.stop1;Parent=g23816.t1;
OX465277.1_Tachina_grossa_genome_assembly,_chromosome:_4	AUGUSTUS	gene	51569019	51569273	.	+	.	ID=g23817;
OX465277.1_Tachina_grossa_genome_assembly,_chromosome:_4	AUGUSTUS	mRNA	51569019	51569273	0.39	+	.	ID=g23817.t1;Parent=g23817;
OX465277.1_Tachina_grossa_genome_assembly,_chromosome:_4	AUGUSTUS	start_codon	51569019	51569021	.	+	0	ID=g23817.t1.start1;Parent=g23817.t1;
OX465277.1_Tachina_grossa_genome_assembly,_chromosome:_4	AUGUSTUS	CDS	51569019	51569273	0.39	+	0	ID=g23817.t1.CDS1;Parent=g23817.t1;
OX465277.1_Tachina_grossa_genome_assembly,_chromosome:_4	AUGUSTUS	exon	51569019	51569273	.	+	.	ID=g23817.t1.exon1;Parent=g23817.t1;
OX465277.1_Tachina_grossa_genome_assembly,_chromosome:_4	AUGUSTUS	stop_codon	51569271	51569273	.	+	0	ID=g23817.t1.stop1;Parent=g23817.t1;
OX465277.1_Tachina_grossa_genome_assembly,_chromosome:_4	AUGUSTUS	gene	51569318	51569767	.	+	.	ID=g23818;
OX465277.1_Tachina_grossa_genome_assembly,_chromosome:_4	AUGUSTUS	mRNA	51569318	51569767	0.91	+	.	ID=g23818.t1;Parent=g23818;
OX465277.1_Tachina_grossa_genome_assembly,_chromosome:_4	AUGUSTUS	start_codon	51569318	51569320	.	+	0	ID=g23818.t1.start1;Parent=g23818.t1;
OX465277.1_Tachina_grossa_genome_assembly,_chromosome:_4	AUGUSTUS	CDS	51569318	51569767	0.91	+	0	ID=g23818.t1.CDS1;Parent=g23818.t1;
OX465277.1_Tachina_grossa_genome_assembly,_chromosome:_4	AUGUSTUS	exon	51569318	51569767	.	+	.	ID=g23818.t1.exon1;Parent=g23818.t1;
OX465277.1_Tachina_grossa_genome_assembly,_chromosome:_4	AUGUSTUS	stop_codon	51569765	51569767	.	+	0	ID=g23818.t1.stop1;Parent=g23818.t1;
OX465277.1_Tachina_grossa_genome_assembly,_chromosome:_4	AUGUSTUS	gene	51572596	51573357	.	+	.	ID=g23819;
OX465277.1_Tachina_grossa_genome_assembly,_chromosome:_4	AUGUSTUS	mRNA	51572596	51573357	0.43	+	.	ID=g23819.t1;Parent=g23819;
OX465277.1_Tachina_grossa_genome_assembly,_chromosome:_4	AUGUSTUS	start_codon	51572596	51572598	.	+	0	ID=g23819.t1.start1;Parent=g23819.t1;
OX465277.1_Tachina_grossa_genome_assembly,_chromosome:_4	AUGUSTUS	CDS	51572596	51572657	0.55	+	0	ID=g23819.t1.CDS1;Parent=g23819.t1;
OX465277.1_Tachina_grossa_genome_assembly,_chromosome:_4	AUGUSTUS	exon	51572596	51572657	.	+	.	ID=g23819.t1.exon1;Parent=g23819.t1;
OX465277.1_Tachina_grossa_genome_assembly,_chromosome:_4	AUGUSTUS	intron	51572658	51572918	0.86	+	.	ID=g23819.t1.intron1;Parent=g23819.t1;
OX465277.1_Tachina_grossa_genome_assembly,_chromosome:_4	AUGUSTUS	CDS	51572919	51573357	0.71	+	1	ID=g23819.t1.CDS2;Parent=g23819.t1;
OX465277.1_Tachina_grossa_genome_assembly,_chromosome:_4	AUGUSTUS	exon	51572919	51573357	.	+	.	ID=g23819.t1.exon2;Parent=g23819.t1;
OX465277.1_Tachina_grossa_genome_assembly,_chromosome:_4	AUGUSTUS	stop_codon	51573355	51573357	.	+	0	ID=g23819.t1.stop1;Parent=g23819.t1;
OX465277.1_Tachina_grossa_genome_assembly,_chromosome:_4	AUGUSTUS	gene	51575589	51577606	.	+	.	ID=g23820;
OX465277.1_Tachina_grossa_genome_assembly,_chromosome:_4	AUGUSTUS	mRNA	51575589	51577606	0.36	+	.	ID=g23820.t1;Parent=g23820;
OX465277.1_Tachina_grossa_genome_assembly,_chromosome:_4	AUGUSTUS	start_codon	51575589	51575591	.	+	0	ID=g23820.t1.start1;Parent=g23820.t1;
OX465277.1_Tachina_grossa_genome_assembly,_chromosome:_4	AUGUSTUS	CDS	51575589	51575663	0.36	+	0	ID=g23820.t1.CDS1;Parent=g23820.t1;
OX465277.1_Tachina_grossa_genome_assembly,_chromosome:_4	AUGUSTUS	exon	51575589	51575663	.	+	.	ID=g23820.t1.exon1;Parent=g23820.t1;
OX465277.1_Tachina_grossa_genome_assembly,_chromosome:_4	AUGUSTUS	intron	51575664	51576985	0.36	+	.	ID=g23820.t1.intron1;Parent=g23820.t1;
OX465277.1_Tachina_grossa_genome_assembly,_chromosome:_4	AUGUSTUS	CDS	51576986	51577606	0.95	+	0	ID=g23820.t1.CDS2;Parent=g23820.t1;
OX465277.1_Tachina_grossa_genome_assembly,_chromosome:_4	AUGUSTUS	exon	51576986	51577606	.	+	.	ID=g23820.t1.exon2;Parent=g23820.t1;
OX465277.1_Tachina_grossa_genome_assembly,_chromosome:_4	AUGUSTUS	stop_codon	51577604	51577606	.	+	0	ID=g23820.t1.stop1;Parent=g23820.t1;
OX465277.1_Tachina_grossa_genome_assembly,_chromosome:_4	AUGUSTUS	gene	51589220	51590364	.	+	.	ID=g23821;
OX465277.1_Tachina_grossa_genome_assembly,_chromosome:_4	AUGUSTUS	mRNA	51589220	51590364	0.88	+	.	ID=g23821.t1;Parent=g23821;
OX465277.1_Tachina_grossa_genome_assembly,_chromosome:_4	AUGUSTUS	start_codon	51589220	51589222	.	+	0	ID=g23821.t1.start1;Parent=g23821.t1;
OX465277.1_Tachina_grossa_genome_assembly,_chromosome:_4	AUGUSTUS	CDS	51589220	51589301	0.97	+	0	ID=g23821.t1.CDS1;Parent=g23821.t1;
OX465277.1_Tachina_grossa_genome_assembly,_chromosome:_4	AUGUSTUS	exon	51589220	51589301	.	+	.	ID=g23821.t1.exon1;Parent=g23821.t1;
OX465277.1_Tachina_grossa_genome_assembly,_chromosome:_4	AUGUSTUS	intron	51589302	51589371	0.97	+	.	ID=g23821.t1.intron1;Parent=g23821.t1;
OX465277.1_Tachina_grossa_genome_assembly,_chromosome:_4	AUGUSTUS	CDS	51589372	51590007	0.88	+	2	ID=g23821.t1.CDS2;Parent=g23821.t1;
OX465277.1_Tachina_grossa_genome_assembly,_chromosome:_4	AUGUSTUS	exon	51589372	51590007	.	+	.	ID=g23821.t1.exon2;Parent=g23821.t1;
OX465277.1_Tachina_grossa_genome_assembly,_chromosome:_4	AUGUSTUS	intron	51590008	51590197	0.9	+	.	ID=g23821.t1.intron2;Parent=g23821.t1;
OX465277.1_Tachina_grossa_genome_assembly,_chromosome:_4	AUGUSTUS	CDS	51590198	51590364	0.9	+	2	ID=g23821.t1.CDS3;Parent=g23821.t1;
OX465277.1_Tachina_grossa_genome_assembly,_chromosome:_4	AUGUSTUS	exon	51590198	51590364	.	+	.	ID=g23821.t1.exon3;Parent=g23821.t1;
OX465277.1_Tachina_grossa_genome_assembly,_chromosome:_4	AUGUSTUS	stop_codon	51590362	51590364	.	+	0	ID=g23821.t1.stop1;Parent=g23821.t1;
OX465277.1_Tachina_grossa_genome_assembly,_chromosome:_4	AUGUSTUS	mRNA	51589220	51590171	0.84	+	.	ID=g23821.t2;Parent=g23821;
OX465277.1_Tachina_grossa_genome_assembly,_chromosome:_4	AUGUSTUS	start_codon	51589220	51589222	.	+	0	ID=g23821.t2.start1;Parent=g23821.t2;
OX465277.1_Tachina_grossa_genome_assembly,_chromosome:_4	AUGUSTUS	CDS	51589220	51589301	0.95	+	0	ID=g23821.t2.CDS1;Parent=g23821.t2;
OX465277.1_Tachina_grossa_genome_assembly,_chromosome:_4	AUGUSTUS	exon	51589220	51589301	.	+	.	ID=g23821.t2.exon1;Parent=g23821.t2;
OX465277.1_Tachina_grossa_genome_assembly,_chromosome:_4	AUGUSTUS	intron	51589302	51589371	0.95	+	.	ID=g23821.t2.intron1;Parent=g23821.t2;
OX465277.1_Tachina_grossa_genome_assembly,_chromosome:_4	AUGUSTUS	CDS	51589372	51590171	0.86	+	2	ID=g23821.t2.CDS2;Parent=g23821.t2;
OX465277.1_Tachina_grossa_genome_assembly,_chromosome:_4	AUGUSTUS	exon	51589372	51590171	.	+	.	ID=g23821.t2.exon2;Parent=g23821.t2;
OX465277.1_Tachina_grossa_genome_assembly,_chromosome:_4	AUGUSTUS	stop_codon	51590169	51590171	.	+	0	ID=g23821.t2.stop1;Parent=g23821.t2;
OX465277.1_Tachina_grossa_genome_assembly,_chromosome:_4	AUGUSTUS	mRNA	51589446	51590364	0.73	+	.	ID=g23821.t3;Parent=g23821;
OX465277.1_Tachina_grossa_genome_assembly,_chromosome:_4	AUGUSTUS	start_codon	51589446	51589448	.	+	0	ID=g23821.t3.start1;Parent=g23821.t3;
OX465277.1_Tachina_grossa_genome_assembly,_chromosome:_4	AUGUSTUS	CDS	51589446	51590007	0.74	+	0	ID=g23821.t3.CDS1;Parent=g23821.t3;
OX465277.1_Tachina_grossa_genome_assembly,_chromosome:_4	AUGUSTUS	exon	51589446	51590007	.	+	.	ID=g23821.t3.exon1;Parent=g23821.t3;
OX465277.1_Tachina_grossa_genome_assembly,_chromosome:_4	AUGUSTUS	intron	51590008	51590197	0.74	+	.	ID=g23821.t3.intron1;Parent=g23821.t3;
OX465277.1_Tachina_grossa_genome_assembly,_chromosome:_4	AUGUSTUS	CDS	51590198	51590364	0.74	+	2	ID=g23821.t3.CDS2;Parent=g23821.t3;
OX465277.1_Tachina_grossa_genome_assembly,_chromosome:_4	AUGUSTUS	exon	51590198	51590364	.	+	.	ID=g23821.t3.exon2;Parent=g23821.t3;
OX465277.1_Tachina_grossa_genome_assembly,_chromosome:_4	AUGUSTUS	stop_codon	51590362	51590364	.	+	0	ID=g23821.t3.stop1;Parent=g23821.t3;
OX465277.1_Tachina_grossa_genome_assembly,_chromosome:_4	AUGUSTUS	gene	51590900	51592039	.	+	.	ID=g23822;
OX465277.1_Tachina_grossa_genome_assembly,_chromosome:_4	AUGUSTUS	mRNA	51590900	51592039	1	+	.	ID=g23822.t1;Parent=g23822;
OX465277.1_Tachina_grossa_genome_assembly,_chromosome:_4	AUGUSTUS	start_codon	51590900	51590902	.	+	0	ID=g23822.t1.start1;Parent=g23822.t1;
OX465277.1_Tachina_grossa_genome_assembly,_chromosome:_4	AUGUSTUS	CDS	51590900	51592039	1	+	0	ID=g23822.t1.CDS1;Parent=g23822.t1;
OX465277.1_Tachina_grossa_genome_assembly,_chromosome:_4	AUGUSTUS	exon	51590900	51592039	.	+	.	ID=g23822.t1.exon1;Parent=g23822.t1;
OX465277.1_Tachina_grossa_genome_assembly,_chromosome:_4	AUGUSTUS	stop_codon	51592037	51592039	.	+	0	ID=g23822.t1.stop1;Parent=g23822.t1;
OX465277.1_Tachina_grossa_genome_assembly,_chromosome:_4	AUGUSTUS	gene	51626687	51627388	.	-	.	ID=g23823;
OX465277.1_Tachina_grossa_genome_assembly,_chromosome:_4	AUGUSTUS	mRNA	51626687	51627388	0.81	-	.	ID=g23823.t1;Parent=g23823;
OX465277.1_Tachina_grossa_genome_assembly,_chromosome:_4	AUGUSTUS	stop_codon	51626687	51626689	.	-	0	ID=g23823.t1.stop1;Parent=g23823.t1;
OX465277.1_Tachina_grossa_genome_assembly,_chromosome:_4	AUGUSTUS	CDS	51626687	51627388	0.81	-	0	ID=g23823.t1.CDS1;Parent=g23823.t1;
OX465277.1_Tachina_grossa_genome_assembly,_chromosome:_4	AUGUSTUS	exon	51626687	51627388	.	-	.	ID=g23823.t1.exon1;Parent=g23823.t1;
OX465277.1_Tachina_grossa_genome_assembly,_chromosome:_4	AUGUSTUS	start_codon	51627386	51627388	.	-	0	ID=g23823.t1.start1;Parent=g23823.t1;
OX465277.1_Tachina_grossa_genome_assembly,_chromosome:_4	AUGUSTUS	gene	51627419	51627760	.	-	.	ID=g23824;
OX465277.1_Tachina_grossa_genome_assembly,_chromosome:_4	AUGUSTUS	mRNA	51627419	51627760	1	-	.	ID=g23824.t1;Parent=g23824;
OX465277.1_Tachina_grossa_genome_assembly,_chromosome:_4	AUGUSTUS	stop_codon	51627419	51627421	.	-	0	ID=g23824.t1.stop1;Parent=g23824.t1;
OX465277.1_Tachina_grossa_genome_assembly,_chromosome:_4	AUGUSTUS	CDS	51627419	51627760	1	-	0	ID=g23824.t1.CDS1;Parent=g23824.t1;
OX465277.1_Tachina_grossa_genome_assembly,_chromosome:_4	AUGUSTUS	exon	51627419	51627760	.	-	.	ID=g23824.t1.exon1;Parent=g23824.t1;
OX465277.1_Tachina_grossa_genome_assembly,_chromosome:_4	AUGUSTUS	start_codon	51627758	51627760	.	-	0	ID=g23824.t1.start1;Parent=g23824.t1;
OX465277.1_Tachina_grossa_genome_assembly,_chromosome:_4	AUGUSTUS	gene	51629932	51631083	.	-	.	ID=g23825;
OX465277.1_Tachina_grossa_genome_assembly,_chromosome:_4	AUGUSTUS	mRNA	51629932	51631083	1	-	.	ID=g23825.t1;Parent=g23825;
OX465277.1_Tachina_grossa_genome_assembly,_chromosome:_4	AUGUSTUS	stop_codon	51629932	51629934	.	-	0	ID=g23825.t1.stop1;Parent=g23825.t1;
OX465277.1_Tachina_grossa_genome_assembly,_chromosome:_4	AUGUSTUS	CDS	51629932	51630205	1	-	1	ID=g23825.t1.CDS1;Parent=g23825.t1;
OX465277.1_Tachina_grossa_genome_assembly,_chromosome:_4	AUGUSTUS	exon	51629932	51630205	.	-	.	ID=g23825.t1.exon1;Parent=g23825.t1;
OX465277.1_Tachina_grossa_genome_assembly,_chromosome:_4	AUGUSTUS	intron	51630206	51630259	1	-	.	ID=g23825.t1.intron1;Parent=g23825.t1;
OX465277.1_Tachina_grossa_genome_assembly,_chromosome:_4	AUGUSTUS	CDS	51630260	51631083	1	-	0	ID=g23825.t1.CDS2;Parent=g23825.t1;
OX465277.1_Tachina_grossa_genome_assembly,_chromosome:_4	AUGUSTUS	exon	51630260	51631083	.	-	.	ID=g23825.t1.exon2;Parent=g23825.t1;
OX465277.1_Tachina_grossa_genome_assembly,_chromosome:_4	AUGUSTUS	start_codon	51631081	51631083	.	-	0	ID=g23825.t1.start1;Parent=g23825.t1;
OX465277.1_Tachina_grossa_genome_assembly,_chromosome:_4	AUGUSTUS	gene	51651029	51651274	.	+	.	ID=g23826;
OX465277.1_Tachina_grossa_genome_assembly,_chromosome:_4	AUGUSTUS	mRNA	51651029	51651274	0.5	+	.	ID=g23826.t1;Parent=g23826;
OX465277.1_Tachina_grossa_genome_assembly,_chromosome:_4	AUGUSTUS	start_codon	51651029	51651031	.	+	0	ID=g23826.t1.start1;Parent=g23826.t1;
OX465277.1_Tachina_grossa_genome_assembly,_chromosome:_4	AUGUSTUS	CDS	51651029	51651274	0.5	+	0	ID=g23826.t1.CDS1;Parent=g23826.t1;
OX465277.1_Tachina_grossa_genome_assembly,_chromosome:_4	AUGUSTUS	exon	51651029	51651274	.	+	.	ID=g23826.t1.exon1;Parent=g23826.t1;
OX465277.1_Tachina_grossa_genome_assembly,_chromosome:_4	AUGUSTUS	stop_codon	51651272	51651274	.	+	0	ID=g23826.t1.stop1;Parent=g23826.t1;
OX465277.1_Tachina_grossa_genome_assembly,_chromosome:_4	AUGUSTUS	gene	51651331	51652811	.	+	.	ID=g23827;
OX465277.1_Tachina_grossa_genome_assembly,_chromosome:_4	AUGUSTUS	mRNA	51651331	51652811	0.89	+	.	ID=g23827.t1;Parent=g23827;
OX465277.1_Tachina_grossa_genome_assembly,_chromosome:_4	AUGUSTUS	start_codon	51651331	51651333	.	+	0	ID=g23827.t1.start1;Parent=g23827.t1;
OX465277.1_Tachina_grossa_genome_assembly,_chromosome:_4	AUGUSTUS	CDS	51651331	51651456	0.98	+	0	ID=g23827.t1.CDS1;Parent=g23827.t1;
OX465277.1_Tachina_grossa_genome_assembly,_chromosome:_4	AUGUSTUS	exon	51651331	51651456	.	+	.	ID=g23827.t1.exon1;Parent=g23827.t1;
OX465277.1_Tachina_grossa_genome_assembly,_chromosome:_4	AUGUSTUS	intron	51651457	51651507	0.95	+	.	ID=g23827.t1.intron1;Parent=g23827.t1;
OX465277.1_Tachina_grossa_genome_assembly,_chromosome:_4	AUGUSTUS	CDS	51651508	51652452	0.95	+	0	ID=g23827.t1.CDS2;Parent=g23827.t1;
OX465277.1_Tachina_grossa_genome_assembly,_chromosome:_4	AUGUSTUS	exon	51651508	51652452	.	+	.	ID=g23827.t1.exon2;Parent=g23827.t1;
OX465277.1_Tachina_grossa_genome_assembly,_chromosome:_4	AUGUSTUS	intron	51652453	51652511	0.94	+	.	ID=g23827.t1.intron2;Parent=g23827.t1;
OX465277.1_Tachina_grossa_genome_assembly,_chromosome:_4	AUGUSTUS	CDS	51652512	51652811	0.94	+	0	ID=g23827.t1.CDS3;Parent=g23827.t1;
OX465277.1_Tachina_grossa_genome_assembly,_chromosome:_4	AUGUSTUS	exon	51652512	51652811	.	+	.	ID=g23827.t1.exon3;Parent=g23827.t1;
OX465277.1_Tachina_grossa_genome_assembly,_chromosome:_4	AUGUSTUS	stop_codon	51652809	51652811	.	+	0	ID=g23827.t1.stop1;Parent=g23827.t1;
OX465277.1_Tachina_grossa_genome_assembly,_chromosome:_4	AUGUSTUS	mRNA	51651331	51652811	0.74	+	.	ID=g23827.t2;Parent=g23827;
OX465277.1_Tachina_grossa_genome_assembly,_chromosome:_4	AUGUSTUS	start_codon	51651331	51651333	.	+	0	ID=g23827.t2.start1;Parent=g23827.t2;
OX465277.1_Tachina_grossa_genome_assembly,_chromosome:_4	AUGUSTUS	CDS	51651331	51651456	0.98	+	0	ID=g23827.t2.CDS1;Parent=g23827.t2;
OX465277.1_Tachina_grossa_genome_assembly,_chromosome:_4	AUGUSTUS	exon	51651331	51651456	.	+	.	ID=g23827.t2.exon1;Parent=g23827.t2;
OX465277.1_Tachina_grossa_genome_assembly,_chromosome:_4	AUGUSTUS	intron	51651457	51651507	0.86	+	.	ID=g23827.t2.intron1;Parent=g23827.t2;
OX465277.1_Tachina_grossa_genome_assembly,_chromosome:_4	AUGUSTUS	CDS	51651508	51652019	0.81	+	0	ID=g23827.t2.CDS2;Parent=g23827.t2;
OX465277.1_Tachina_grossa_genome_assembly,_chromosome:_4	AUGUSTUS	exon	51651508	51652019	.	+	.	ID=g23827.t2.exon2;Parent=g23827.t2;
OX465277.1_Tachina_grossa_genome_assembly,_chromosome:_4	AUGUSTUS	intron	51652020	51652708	0.88	+	.	ID=g23827.t2.intron2;Parent=g23827.t2;
OX465277.1_Tachina_grossa_genome_assembly,_chromosome:_4	AUGUSTUS	CDS	51652709	51652811	0.92	+	1	ID=g23827.t2.CDS3;Parent=g23827.t2;
OX465277.1_Tachina_grossa_genome_assembly,_chromosome:_4	AUGUSTUS	exon	51652709	51652811	.	+	.	ID=g23827.t2.exon3;Parent=g23827.t2;
OX465277.1_Tachina_grossa_genome_assembly,_chromosome:_4	AUGUSTUS	stop_codon	51652809	51652811	.	+	0	ID=g23827.t2.stop1;Parent=g23827.t2;
OX465277.1_Tachina_grossa_genome_assembly,_chromosome:_4	AUGUSTUS	gene	51671109	51671741	.	+	.	ID=g23828;
OX465277.1_Tachina_grossa_genome_assembly,_chromosome:_4	AUGUSTUS	mRNA	51671109	51671741	0.94	+	.	ID=g23828.t1;Parent=g23828;
OX465277.1_Tachina_grossa_genome_assembly,_chromosome:_4	AUGUSTUS	start_codon	51671109	51671111	.	+	0	ID=g23828.t1.start1;Parent=g23828.t1;
OX465277.1_Tachina_grossa_genome_assembly,_chromosome:_4	AUGUSTUS	CDS	51671109	51671207	0.94	+	0	ID=g23828.t1.CDS1;Parent=g23828.t1;
OX465277.1_Tachina_grossa_genome_assembly,_chromosome:_4	AUGUSTUS	exon	51671109	51671207	.	+	.	ID=g23828.t1.exon1;Parent=g23828.t1;
OX465277.1_Tachina_grossa_genome_assembly,_chromosome:_4	AUGUSTUS	intron	51671208	51671348	0.98	+	.	ID=g23828.t1.intron1;Parent=g23828.t1;
OX465277.1_Tachina_grossa_genome_assembly,_chromosome:_4	AUGUSTUS	CDS	51671349	51671741	1	+	0	ID=g23828.t1.CDS2;Parent=g23828.t1;
OX465277.1_Tachina_grossa_genome_assembly,_chromosome:_4	AUGUSTUS	exon	51671349	51671741	.	+	.	ID=g23828.t1.exon2;Parent=g23828.t1;
OX465277.1_Tachina_grossa_genome_assembly,_chromosome:_4	AUGUSTUS	stop_codon	51671739	51671741	.	+	0	ID=g23828.t1.stop1;Parent=g23828.t1;
OX465277.1_Tachina_grossa_genome_assembly,_chromosome:_4	AUGUSTUS	gene	51678818	51679108	.	+	.	ID=g23829;
OX465277.1_Tachina_grossa_genome_assembly,_chromosome:_4	AUGUSTUS	mRNA	51678818	51679108	1	+	.	ID=g23829.t1;Parent=g23829;
OX465277.1_Tachina_grossa_genome_assembly,_chromosome:_4	AUGUSTUS	start_codon	51678818	51678820	.	+	0	ID=g23829.t1.start1;Parent=g23829.t1;
OX465277.1_Tachina_grossa_genome_assembly,_chromosome:_4	AUGUSTUS	CDS	51678818	51679108	1	+	0	ID=g23829.t1.CDS1;Parent=g23829.t1;
OX465277.1_Tachina_grossa_genome_assembly,_chromosome:_4	AUGUSTUS	exon	51678818	51679108	.	+	.	ID=g23829.t1.exon1;Parent=g23829.t1;
OX465277.1_Tachina_grossa_genome_assembly,_chromosome:_4	AUGUSTUS	stop_codon	51679106	51679108	.	+	0	ID=g23829.t1.stop1;Parent=g23829.t1;
OX465277.1_Tachina_grossa_genome_assembly,_chromosome:_4	AUGUSTUS	gene	51679132	51680097	.	+	.	ID=g23830;
OX465277.1_Tachina_grossa_genome_assembly,_chromosome:_4	AUGUSTUS	mRNA	51679132	51680097	0.93	+	.	ID=g23830.t1;Parent=g23830;
OX465277.1_Tachina_grossa_genome_assembly,_chromosome:_4	AUGUSTUS	start_codon	51679132	51679134	.	+	0	ID=g23830.t1.start1;Parent=g23830.t1;
OX465277.1_Tachina_grossa_genome_assembly,_chromosome:_4	AUGUSTUS	CDS	51679132	51680097	0.93	+	0	ID=g23830.t1.CDS1;Parent=g23830.t1;
OX465277.1_Tachina_grossa_genome_assembly,_chromosome:_4	AUGUSTUS	exon	51679132	51680097	.	+	.	ID=g23830.t1.exon1;Parent=g23830.t1;
OX465277.1_Tachina_grossa_genome_assembly,_chromosome:_4	AUGUSTUS	stop_codon	51680095	51680097	.	+	0	ID=g23830.t1.stop1;Parent=g23830.t1;
OX465277.1_Tachina_grossa_genome_assembly,_chromosome:_4	AUGUSTUS	gene	51681009	51681731	.	+	.	ID=g23831;
OX465277.1_Tachina_grossa_genome_assembly,_chromosome:_4	AUGUSTUS	mRNA	51681009	51681731	0.94	+	.	ID=g23831.t1;Parent=g23831;
OX465277.1_Tachina_grossa_genome_assembly,_chromosome:_4	AUGUSTUS	start_codon	51681009	51681011	.	+	0	ID=g23831.t1.start1;Parent=g23831.t1;
OX465277.1_Tachina_grossa_genome_assembly,_chromosome:_4	AUGUSTUS	CDS	51681009	51681144	0.95	+	0	ID=g23831.t1.CDS1;Parent=g23831.t1;
OX465277.1_Tachina_grossa_genome_assembly,_chromosome:_4	AUGUSTUS	exon	51681009	51681144	.	+	.	ID=g23831.t1.exon1;Parent=g23831.t1;
OX465277.1_Tachina_grossa_genome_assembly,_chromosome:_4	AUGUSTUS	intron	51681145	51681360	0.94	+	.	ID=g23831.t1.intron1;Parent=g23831.t1;
OX465277.1_Tachina_grossa_genome_assembly,_chromosome:_4	AUGUSTUS	CDS	51681361	51681731	0.99	+	2	ID=g23831.t1.CDS2;Parent=g23831.t1;
OX465277.1_Tachina_grossa_genome_assembly,_chromosome:_4	AUGUSTUS	exon	51681361	51681731	.	+	.	ID=g23831.t1.exon2;Parent=g23831.t1;
OX465277.1_Tachina_grossa_genome_assembly,_chromosome:_4	AUGUSTUS	stop_codon	51681729	51681731	.	+	0	ID=g23831.t1.stop1;Parent=g23831.t1;
OX465277.1_Tachina_grossa_genome_assembly,_chromosome:_4	AUGUSTUS	gene	51681839	51682276	.	+	.	ID=g23832;
OX465277.1_Tachina_grossa_genome_assembly,_chromosome:_4	AUGUSTUS	mRNA	51681839	51682276	0.98	+	.	ID=g23832.t1;Parent=g23832;
OX465277.1_Tachina_grossa_genome_assembly,_chromosome:_4	AUGUSTUS	start_codon	51681839	51681841	.	+	0	ID=g23832.t1.start1;Parent=g23832.t1;
OX465277.1_Tachina_grossa_genome_assembly,_chromosome:_4	AUGUSTUS	CDS	51681839	51682276	0.98	+	0	ID=g23832.t1.CDS1;Parent=g23832.t1;
OX465277.1_Tachina_grossa_genome_assembly,_chromosome:_4	AUGUSTUS	exon	51681839	51682276	.	+	.	ID=g23832.t1.exon1;Parent=g23832.t1;
OX465277.1_Tachina_grossa_genome_assembly,_chromosome:_4	AUGUSTUS	stop_codon	51682274	51682276	.	+	0	ID=g23832.t1.stop1;Parent=g23832.t1;
OX465277.1_Tachina_grossa_genome_assembly,_chromosome:_4	AUGUSTUS	gene	51684380	51685264	.	+	.	ID=g23833;
OX465277.1_Tachina_grossa_genome_assembly,_chromosome:_4	AUGUSTUS	mRNA	51684380	51685264	0.78	+	.	ID=g23833.t1;Parent=g23833;
OX465277.1_Tachina_grossa_genome_assembly,_chromosome:_4	AUGUSTUS	start_codon	51684380	51684382	.	+	0	ID=g23833.t1.start1;Parent=g23833.t1;
OX465277.1_Tachina_grossa_genome_assembly,_chromosome:_4	AUGUSTUS	CDS	51684380	51685148	0.78	+	0	ID=g23833.t1.CDS1;Parent=g23833.t1;
OX465277.1_Tachina_grossa_genome_assembly,_chromosome:_4	AUGUSTUS	exon	51684380	51685148	.	+	.	ID=g23833.t1.exon1;Parent=g23833.t1;
OX465277.1_Tachina_grossa_genome_assembly,_chromosome:_4	AUGUSTUS	intron	51685149	51685196	0.78	+	.	ID=g23833.t1.intron1;Parent=g23833.t1;
OX465277.1_Tachina_grossa_genome_assembly,_chromosome:_4	AUGUSTUS	CDS	51685197	51685264	0.78	+	2	ID=g23833.t1.CDS2;Parent=g23833.t1;
OX465277.1_Tachina_grossa_genome_assembly,_chromosome:_4	AUGUSTUS	exon	51685197	51685264	.	+	.	ID=g23833.t1.exon2;Parent=g23833.t1;
OX465277.1_Tachina_grossa_genome_assembly,_chromosome:_4	AUGUSTUS	stop_codon	51685262	51685264	.	+	0	ID=g23833.t1.stop1;Parent=g23833.t1;
OX465277.1_Tachina_grossa_genome_assembly,_chromosome:_4	AUGUSTUS	gene	51685974	51686540	.	+	.	ID=g23834;
OX465277.1_Tachina_grossa_genome_assembly,_chromosome:_4	AUGUSTUS	mRNA	51686139	51686540	1	+	.	ID=g23834.t1;Parent=g23834;
OX465277.1_Tachina_grossa_genome_assembly,_chromosome:_4	AUGUSTUS	start_codon	51686139	51686141	.	+	0	ID=g23834.t1.start1;Parent=g23834.t1;
OX465277.1_Tachina_grossa_genome_assembly,_chromosome:_4	AUGUSTUS	CDS	51686139	51686540	1	+	0	ID=g23834.t1.CDS1;Parent=g23834.t1;
OX465277.1_Tachina_grossa_genome_assembly,_chromosome:_4	AUGUSTUS	exon	51686139	51686540	.	+	.	ID=g23834.t1.exon1;Parent=g23834.t1;
OX465277.1_Tachina_grossa_genome_assembly,_chromosome:_4	AUGUSTUS	stop_codon	51686538	51686540	.	+	0	ID=g23834.t1.stop1;Parent=g23834.t1;
OX465277.1_Tachina_grossa_genome_assembly,_chromosome:_4	AUGUSTUS	mRNA	51685974	51686540	1	+	.	ID=g23834.t2;Parent=g23834;
OX465277.1_Tachina_grossa_genome_assembly,_chromosome:_4	AUGUSTUS	start_codon	51685974	51685976	.	+	0	ID=g23834.t2.start1;Parent=g23834.t2;
OX465277.1_Tachina_grossa_genome_assembly,_chromosome:_4	AUGUSTUS	CDS	51685974	51686540	1	+	0	ID=g23834.t2.CDS1;Parent=g23834.t2;
OX465277.1_Tachina_grossa_genome_assembly,_chromosome:_4	AUGUSTUS	exon	51685974	51686540	.	+	.	ID=g23834.t2.exon1;Parent=g23834.t2;
OX465277.1_Tachina_grossa_genome_assembly,_chromosome:_4	AUGUSTUS	stop_codon	51686538	51686540	.	+	0	ID=g23834.t2.stop1;Parent=g23834.t2;
OX465277.1_Tachina_grossa_genome_assembly,_chromosome:_4	AUGUSTUS	gene	51687132	51687398	.	+	.	ID=g23835;
OX465277.1_Tachina_grossa_genome_assembly,_chromosome:_4	AUGUSTUS	mRNA	51687132	51687398	0.98	+	.	ID=g23835.t1;Parent=g23835;
OX465277.1_Tachina_grossa_genome_assembly,_chromosome:_4	AUGUSTUS	start_codon	51687132	51687134	.	+	0	ID=g23835.t1.start1;Parent=g23835.t1;
OX465277.1_Tachina_grossa_genome_assembly,_chromosome:_4	AUGUSTUS	CDS	51687132	51687398	0.98	+	0	ID=g23835.t1.CDS1;Parent=g23835.t1;
OX465277.1_Tachina_grossa_genome_assembly,_chromosome:_4	AUGUSTUS	exon	51687132	51687398	.	+	.	ID=g23835.t1.exon1;Parent=g23835.t1;
OX465277.1_Tachina_grossa_genome_assembly,_chromosome:_4	AUGUSTUS	stop_codon	51687396	51687398	.	+	0	ID=g23835.t1.stop1;Parent=g23835.t1;
OX465277.1_Tachina_grossa_genome_assembly,_chromosome:_4	AUGUSTUS	mRNA	51687177	51687398	0.98	+	.	ID=g23835.t2;Parent=g23835;
OX465277.1_Tachina_grossa_genome_assembly,_chromosome:_4	AUGUSTUS	start_codon	51687177	51687179	.	+	0	ID=g23835.t2.start1;Parent=g23835.t2;
OX465277.1_Tachina_grossa_genome_assembly,_chromosome:_4	AUGUSTUS	CDS	51687177	51687398	0.98	+	0	ID=g23835.t2.CDS1;Parent=g23835.t2;
OX465277.1_Tachina_grossa_genome_assembly,_chromosome:_4	AUGUSTUS	exon	51687177	51687398	.	+	.	ID=g23835.t2.exon1;Parent=g23835.t2;
OX465277.1_Tachina_grossa_genome_assembly,_chromosome:_4	AUGUSTUS	stop_codon	51687396	51687398	.	+	0	ID=g23835.t2.stop1;Parent=g23835.t2;
OX465277.1_Tachina_grossa_genome_assembly,_chromosome:_4	AUGUSTUS	gene	51687663	51687968	.	+	.	ID=g23836;
OX465277.1_Tachina_grossa_genome_assembly,_chromosome:_4	AUGUSTUS	mRNA	51687663	51687968	1	+	.	ID=g23836.t1;Parent=g23836;
OX465277.1_Tachina_grossa_genome_assembly,_chromosome:_4	AUGUSTUS	start_codon	51687663	51687665	.	+	0	ID=g23836.t1.start1;Parent=g23836.t1;
OX465277.1_Tachina_grossa_genome_assembly,_chromosome:_4	AUGUSTUS	CDS	51687663	51687968	1	+	0	ID=g23836.t1.CDS1;Parent=g23836.t1;
OX465277.1_Tachina_grossa_genome_assembly,_chromosome:_4	AUGUSTUS	exon	51687663	51687968	.	+	.	ID=g23836.t1.exon1;Parent=g23836.t1;
OX465277.1_Tachina_grossa_genome_assembly,_chromosome:_4	AUGUSTUS	stop_codon	51687966	51687968	.	+	0	ID=g23836.t1.stop1;Parent=g23836.t1;
OX465277.1_Tachina_grossa_genome_assembly,_chromosome:_4	AUGUSTUS	gene	51688983	51690426	.	+	.	ID=g23837;
OX465277.1_Tachina_grossa_genome_assembly,_chromosome:_4	AUGUSTUS	mRNA	51688983	51690426	0.59	+	.	ID=g23837.t1;Parent=g23837;
OX465277.1_Tachina_grossa_genome_assembly,_chromosome:_4	AUGUSTUS	start_codon	51688983	51688985	.	+	0	ID=g23837.t1.start1;Parent=g23837.t1;
OX465277.1_Tachina_grossa_genome_assembly,_chromosome:_4	AUGUSTUS	CDS	51688983	51689108	0.96	+	0	ID=g23837.t1.CDS1;Parent=g23837.t1;
OX465277.1_Tachina_grossa_genome_assembly,_chromosome:_4	AUGUSTUS	exon	51688983	51689108	.	+	.	ID=g23837.t1.exon1;Parent=g23837.t1;
OX465277.1_Tachina_grossa_genome_assembly,_chromosome:_4	AUGUSTUS	intron	51689109	51689218	0.9	+	.	ID=g23837.t1.intron1;Parent=g23837.t1;
OX465277.1_Tachina_grossa_genome_assembly,_chromosome:_4	AUGUSTUS	CDS	51689219	51689518	0.69	+	0	ID=g23837.t1.CDS2;Parent=g23837.t1;
OX465277.1_Tachina_grossa_genome_assembly,_chromosome:_4	AUGUSTUS	exon	51689219	51689518	.	+	.	ID=g23837.t1.exon2;Parent=g23837.t1;
OX465277.1_Tachina_grossa_genome_assembly,_chromosome:_4	AUGUSTUS	intron	51689519	51689659	0.76	+	.	ID=g23837.t1.intron2;Parent=g23837.t1;
OX465277.1_Tachina_grossa_genome_assembly,_chromosome:_4	AUGUSTUS	CDS	51689660	51689847	0.65	+	0	ID=g23837.t1.CDS3;Parent=g23837.t1;
OX465277.1_Tachina_grossa_genome_assembly,_chromosome:_4	AUGUSTUS	exon	51689660	51689847	.	+	.	ID=g23837.t1.exon3;Parent=g23837.t1;
OX465277.1_Tachina_grossa_genome_assembly,_chromosome:_4	AUGUSTUS	intron	51689848	51690296	0.65	+	.	ID=g23837.t1.intron3;Parent=g23837.t1;
OX465277.1_Tachina_grossa_genome_assembly,_chromosome:_4	AUGUSTUS	CDS	51690297	51690426	0.67	+	1	ID=g23837.t1.CDS4;Parent=g23837.t1;
OX465277.1_Tachina_grossa_genome_assembly,_chromosome:_4	AUGUSTUS	exon	51690297	51690426	.	+	.	ID=g23837.t1.exon4;Parent=g23837.t1;
OX465277.1_Tachina_grossa_genome_assembly,_chromosome:_4	AUGUSTUS	stop_codon	51690424	51690426	.	+	0	ID=g23837.t1.stop1;Parent=g23837.t1;
OX465277.1_Tachina_grossa_genome_assembly,_chromosome:_4	GeneMark.hmm3	gene	51690602	51690728	.	+	.	ID=g23838;
OX465277.1_Tachina_grossa_genome_assembly,_chromosome:_4	GeneMark.hmm3	mRNA	51690602	51690728	.	+	.	ID=g23838.t1;Parent=g23838;
OX465277.1_Tachina_grossa_genome_assembly,_chromosome:_4	GeneMark.hmm3	start_codon	51690602	51690604	.	+	0	ID=g23838.t1.start1;Parent=g23838.t1;
OX465277.1_Tachina_grossa_genome_assembly,_chromosome:_4	GeneMark.hmm3	CDS	51690602	51690655	.	+	0	ID=g23838.t1.CDS1;Parent=g23838.t1;
OX465277.1_Tachina_grossa_genome_assembly,_chromosome:_4	GeneMark.hmm3	exon	51690602	51690655	0	+	.	ID=g23838.t1.exon1;Parent=g23838.t1;
OX465277.1_Tachina_grossa_genome_assembly,_chromosome:_4	GeneMark.hmm3	intron	51690656	51690716	.	+	0	ID=g23838.t1.intron1;Parent=g23838.t1;
OX465277.1_Tachina_grossa_genome_assembly,_chromosome:_4	GeneMark.hmm3	CDS	51690717	51690728	.	+	0	ID=g23838.t1.CDS2;Parent=g23838.t1;
OX465277.1_Tachina_grossa_genome_assembly,_chromosome:_4	GeneMark.hmm3	exon	51690717	51690728	0	+	.	ID=g23838.t1.exon2;Parent=g23838.t1;
OX465277.1_Tachina_grossa_genome_assembly,_chromosome:_4	GeneMark.hmm3	stop_codon	51690726	51690728	.	+	0	ID=g23838.t1.stop1;Parent=g23838.t1;
OX465277.1_Tachina_grossa_genome_assembly,_chromosome:_4	AUGUSTUS	gene	51710156	51711361	.	-	.	ID=g23839;
OX465277.1_Tachina_grossa_genome_assembly,_chromosome:_4	AUGUSTUS	mRNA	51710156	51711361	0.96	-	.	ID=g23839.t1;Parent=g23839;
OX465277.1_Tachina_grossa_genome_assembly,_chromosome:_4	AUGUSTUS	stop_codon	51710156	51710158	.	-	0	ID=g23839.t1.stop1;Parent=g23839.t1;
OX465277.1_Tachina_grossa_genome_assembly,_chromosome:_4	AUGUSTUS	CDS	51710156	51711361	0.96	-	0	ID=g23839.t1.CDS1;Parent=g23839.t1;
OX465277.1_Tachina_grossa_genome_assembly,_chromosome:_4	AUGUSTUS	exon	51710156	51711361	.	-	.	ID=g23839.t1.exon1;Parent=g23839.t1;
OX465277.1_Tachina_grossa_genome_assembly,_chromosome:_4	AUGUSTUS	start_codon	51711359	51711361	.	-	0	ID=g23839.t1.start1;Parent=g23839.t1;
OX465277.1_Tachina_grossa_genome_assembly,_chromosome:_4	AUGUSTUS	gene	51710156	51711361	.	-	.	ID=g23840;
OX465277.1_Tachina_grossa_genome_assembly,_chromosome:_4	AUGUSTUS	mRNA	51710156	51711361	0.76	-	.	ID=g23840.t1;Parent=g23840;
OX465277.1_Tachina_grossa_genome_assembly,_chromosome:_4	AUGUSTUS	stop_codon	51710156	51710158	.	-	0	ID=g23840.t1.stop1;Parent=g23840.t1;
OX465277.1_Tachina_grossa_genome_assembly,_chromosome:_4	AUGUSTUS	CDS	51710156	51710583	0.91	-	2	ID=g23840.t1.CDS1;Parent=g23840.t1;
OX465277.1_Tachina_grossa_genome_assembly,_chromosome:_4	AUGUSTUS	exon	51710156	51710583	.	-	.	ID=g23840.t1.exon1;Parent=g23840.t1;
OX465277.1_Tachina_grossa_genome_assembly,_chromosome:_4	AUGUSTUS	intron	51710584	51711063	0.86	-	.	ID=g23840.t1.intron1;Parent=g23840.t1;
OX465277.1_Tachina_grossa_genome_assembly,_chromosome:_4	AUGUSTUS	CDS	51711064	51711361	0.79	-	0	ID=g23840.t1.CDS2;Parent=g23840.t1;
OX465277.1_Tachina_grossa_genome_assembly,_chromosome:_4	AUGUSTUS	exon	51711064	51711361	.	-	.	ID=g23840.t1.exon2;Parent=g23840.t1;
OX465277.1_Tachina_grossa_genome_assembly,_chromosome:_4	AUGUSTUS	start_codon	51711359	51711361	.	-	0	ID=g23840.t1.start1;Parent=g23840.t1;
OX465277.1_Tachina_grossa_genome_assembly,_chromosome:_4	AUGUSTUS	gene	51712640	51713008	.	-	.	ID=g23841;
OX465277.1_Tachina_grossa_genome_assembly,_chromosome:_4	AUGUSTUS	mRNA	51712640	51713008	1	-	.	ID=g23841.t1;Parent=g23841;
OX465277.1_Tachina_grossa_genome_assembly,_chromosome:_4	AUGUSTUS	stop_codon	51712640	51712642	.	-	0	ID=g23841.t1.stop1;Parent=g23841.t1;
OX465277.1_Tachina_grossa_genome_assembly,_chromosome:_4	AUGUSTUS	CDS	51712640	51713008	1	-	0	ID=g23841.t1.CDS1;Parent=g23841.t1;
OX465277.1_Tachina_grossa_genome_assembly,_chromosome:_4	AUGUSTUS	exon	51712640	51713008	.	-	.	ID=g23841.t1.exon1;Parent=g23841.t1;
OX465277.1_Tachina_grossa_genome_assembly,_chromosome:_4	AUGUSTUS	start_codon	51713006	51713008	.	-	0	ID=g23841.t1.start1;Parent=g23841.t1;
OX465277.1_Tachina_grossa_genome_assembly,_chromosome:_4	AUGUSTUS	gene	51713538	51715364	.	-	.	ID=g23842;
OX465277.1_Tachina_grossa_genome_assembly,_chromosome:_4	AUGUSTUS	mRNA	51713538	51715364	0.43	-	.	ID=g23842.t1;Parent=g23842;
OX465277.1_Tachina_grossa_genome_assembly,_chromosome:_4	AUGUSTUS	stop_codon	51713538	51713540	.	-	0	ID=g23842.t1.stop1;Parent=g23842.t1;
OX465277.1_Tachina_grossa_genome_assembly,_chromosome:_4	AUGUSTUS	CDS	51713538	51714264	1	-	1	ID=g23842.t1.CDS1;Parent=g23842.t1;
OX465277.1_Tachina_grossa_genome_assembly,_chromosome:_4	AUGUSTUS	exon	51713538	51714264	.	-	.	ID=g23842.t1.exon1;Parent=g23842.t1;
OX465277.1_Tachina_grossa_genome_assembly,_chromosome:_4	AUGUSTUS	intron	51714265	51714675	1	-	.	ID=g23842.t1.intron1;Parent=g23842.t1;
OX465277.1_Tachina_grossa_genome_assembly,_chromosome:_4	AUGUSTUS	CDS	51714676	51714738	0.53	-	1	ID=g23842.t1.CDS2;Parent=g23842.t1;
OX465277.1_Tachina_grossa_genome_assembly,_chromosome:_4	AUGUSTUS	exon	51714676	51714738	.	-	.	ID=g23842.t1.exon2;Parent=g23842.t1;
OX465277.1_Tachina_grossa_genome_assembly,_chromosome:_4	AUGUSTUS	intron	51714739	51714979	0.53	-	.	ID=g23842.t1.intron2;Parent=g23842.t1;
OX465277.1_Tachina_grossa_genome_assembly,_chromosome:_4	AUGUSTUS	CDS	51714980	51715256	0.73	-	2	ID=g23842.t1.CDS3;Parent=g23842.t1;
OX465277.1_Tachina_grossa_genome_assembly,_chromosome:_4	AUGUSTUS	exon	51714980	51715256	.	-	.	ID=g23842.t1.exon3;Parent=g23842.t1;
OX465277.1_Tachina_grossa_genome_assembly,_chromosome:_4	AUGUSTUS	intron	51715257	51715330	0.85	-	.	ID=g23842.t1.intron3;Parent=g23842.t1;
OX465277.1_Tachina_grossa_genome_assembly,_chromosome:_4	AUGUSTUS	CDS	51715331	51715364	1	-	0	ID=g23842.t1.CDS4;Parent=g23842.t1;
OX465277.1_Tachina_grossa_genome_assembly,_chromosome:_4	AUGUSTUS	exon	51715331	51715364	.	-	.	ID=g23842.t1.exon4;Parent=g23842.t1;
OX465277.1_Tachina_grossa_genome_assembly,_chromosome:_4	AUGUSTUS	start_codon	51715362	51715364	.	-	0	ID=g23842.t1.start1;Parent=g23842.t1;
OX465277.1_Tachina_grossa_genome_assembly,_chromosome:_4	AUGUSTUS	gene	51723075	51723730	.	-	.	ID=g23843;
OX465277.1_Tachina_grossa_genome_assembly,_chromosome:_4	AUGUSTUS	mRNA	51723075	51723730	0.98	-	.	ID=g23843.t1;Parent=g23843;
OX465277.1_Tachina_grossa_genome_assembly,_chromosome:_4	AUGUSTUS	stop_codon	51723075	51723077	.	-	0	ID=g23843.t1.stop1;Parent=g23843.t1;
OX465277.1_Tachina_grossa_genome_assembly,_chromosome:_4	AUGUSTUS	CDS	51723075	51723284	0.98	-	0	ID=g23843.t1.CDS1;Parent=g23843.t1;
OX465277.1_Tachina_grossa_genome_assembly,_chromosome:_4	AUGUSTUS	exon	51723075	51723284	.	-	.	ID=g23843.t1.exon1;Parent=g23843.t1;
OX465277.1_Tachina_grossa_genome_assembly,_chromosome:_4	AUGUSTUS	intron	51723285	51723356	1	-	.	ID=g23843.t1.intron1;Parent=g23843.t1;
OX465277.1_Tachina_grossa_genome_assembly,_chromosome:_4	AUGUSTUS	CDS	51723357	51723439	1	-	2	ID=g23843.t1.CDS2;Parent=g23843.t1;
OX465277.1_Tachina_grossa_genome_assembly,_chromosome:_4	AUGUSTUS	exon	51723357	51723439	.	-	.	ID=g23843.t1.exon2;Parent=g23843.t1;
OX465277.1_Tachina_grossa_genome_assembly,_chromosome:_4	AUGUSTUS	intron	51723440	51723675	1	-	.	ID=g23843.t1.intron2;Parent=g23843.t1;
OX465277.1_Tachina_grossa_genome_assembly,_chromosome:_4	AUGUSTUS	CDS	51723676	51723730	1	-	0	ID=g23843.t1.CDS3;Parent=g23843.t1;
OX465277.1_Tachina_grossa_genome_assembly,_chromosome:_4	AUGUSTUS	exon	51723676	51723730	.	-	.	ID=g23843.t1.exon3;Parent=g23843.t1;
OX465277.1_Tachina_grossa_genome_assembly,_chromosome:_4	AUGUSTUS	start_codon	51723728	51723730	.	-	0	ID=g23843.t1.start1;Parent=g23843.t1;
OX465277.1_Tachina_grossa_genome_assembly,_chromosome:_4	AUGUSTUS	gene	51726431	51728127	.	+	.	ID=g23844;
OX465277.1_Tachina_grossa_genome_assembly,_chromosome:_4	AUGUSTUS	mRNA	51726431	51728127	0.72	+	.	ID=g23844.t1;Parent=g23844;
OX465277.1_Tachina_grossa_genome_assembly,_chromosome:_4	AUGUSTUS	start_codon	51726431	51726433	.	+	0	ID=g23844.t1.start1;Parent=g23844.t1;
OX465277.1_Tachina_grossa_genome_assembly,_chromosome:_4	AUGUSTUS	CDS	51726431	51726532	0.92	+	0	ID=g23844.t1.CDS1;Parent=g23844.t1;
OX465277.1_Tachina_grossa_genome_assembly,_chromosome:_4	AUGUSTUS	exon	51726431	51726532	.	+	.	ID=g23844.t1.exon1;Parent=g23844.t1;
OX465277.1_Tachina_grossa_genome_assembly,_chromosome:_4	AUGUSTUS	intron	51726533	51727689	0.72	+	.	ID=g23844.t1.intron1;Parent=g23844.t1;
OX465277.1_Tachina_grossa_genome_assembly,_chromosome:_4	AUGUSTUS	CDS	51727690	51727812	0.8	+	0	ID=g23844.t1.CDS2;Parent=g23844.t1;
OX465277.1_Tachina_grossa_genome_assembly,_chromosome:_4	AUGUSTUS	exon	51727690	51727812	.	+	.	ID=g23844.t1.exon2;Parent=g23844.t1;
OX465277.1_Tachina_grossa_genome_assembly,_chromosome:_4	AUGUSTUS	intron	51727813	51727890	0.82	+	.	ID=g23844.t1.intron2;Parent=g23844.t1;
OX465277.1_Tachina_grossa_genome_assembly,_chromosome:_4	AUGUSTUS	CDS	51727891	51728127	1	+	0	ID=g23844.t1.CDS3;Parent=g23844.t1;
OX465277.1_Tachina_grossa_genome_assembly,_chromosome:_4	AUGUSTUS	exon	51727891	51728127	.	+	.	ID=g23844.t1.exon3;Parent=g23844.t1;
OX465277.1_Tachina_grossa_genome_assembly,_chromosome:_4	AUGUSTUS	stop_codon	51728125	51728127	.	+	0	ID=g23844.t1.stop1;Parent=g23844.t1;
OX465277.1_Tachina_grossa_genome_assembly,_chromosome:_4	AUGUSTUS	gene	51730936	51732282	.	-	.	ID=g23845;
OX465277.1_Tachina_grossa_genome_assembly,_chromosome:_4	AUGUSTUS	mRNA	51730936	51732282	0.78	-	.	ID=g23845.t1;Parent=g23845;
OX465277.1_Tachina_grossa_genome_assembly,_chromosome:_4	AUGUSTUS	stop_codon	51730936	51730938	.	-	0	ID=g23845.t1.stop1;Parent=g23845.t1;
OX465277.1_Tachina_grossa_genome_assembly,_chromosome:_4	AUGUSTUS	CDS	51730936	51731175	0.97	-	0	ID=g23845.t1.CDS1;Parent=g23845.t1;
OX465277.1_Tachina_grossa_genome_assembly,_chromosome:_4	AUGUSTUS	exon	51730936	51731175	.	-	.	ID=g23845.t1.exon1;Parent=g23845.t1;
OX465277.1_Tachina_grossa_genome_assembly,_chromosome:_4	AUGUSTUS	intron	51731176	51732027	0.82	-	.	ID=g23845.t1.intron1;Parent=g23845.t1;
OX465277.1_Tachina_grossa_genome_assembly,_chromosome:_4	AUGUSTUS	CDS	51732028	51732282	0.79	-	0	ID=g23845.t1.CDS2;Parent=g23845.t1;
OX465277.1_Tachina_grossa_genome_assembly,_chromosome:_4	AUGUSTUS	exon	51732028	51732282	.	-	.	ID=g23845.t1.exon2;Parent=g23845.t1;
OX465277.1_Tachina_grossa_genome_assembly,_chromosome:_4	AUGUSTUS	start_codon	51732280	51732282	.	-	0	ID=g23845.t1.start1;Parent=g23845.t1;
OX465277.1_Tachina_grossa_genome_assembly,_chromosome:_4	AUGUSTUS	gene	51734166	51734930	.	-	.	ID=g23846;
OX465277.1_Tachina_grossa_genome_assembly,_chromosome:_4	AUGUSTUS	mRNA	51734166	51734930	0.74	-	.	ID=g23846.t1;Parent=g23846;
OX465277.1_Tachina_grossa_genome_assembly,_chromosome:_4	AUGUSTUS	stop_codon	51734166	51734168	.	-	0	ID=g23846.t1.stop1;Parent=g23846.t1;
OX465277.1_Tachina_grossa_genome_assembly,_chromosome:_4	AUGUSTUS	CDS	51734166	51734930	0.74	-	0	ID=g23846.t1.CDS1;Parent=g23846.t1;
OX465277.1_Tachina_grossa_genome_assembly,_chromosome:_4	AUGUSTUS	exon	51734166	51734930	.	-	.	ID=g23846.t1.exon1;Parent=g23846.t1;
OX465277.1_Tachina_grossa_genome_assembly,_chromosome:_4	AUGUSTUS	start_codon	51734928	51734930	.	-	0	ID=g23846.t1.start1;Parent=g23846.t1;
OX465277.1_Tachina_grossa_genome_assembly,_chromosome:_4	AUGUSTUS	gene	51750014	51750499	.	+	.	ID=g23847;
OX465277.1_Tachina_grossa_genome_assembly,_chromosome:_4	AUGUSTUS	mRNA	51750014	51750499	0.92	+	.	ID=g23847.t1;Parent=g23847;
OX465277.1_Tachina_grossa_genome_assembly,_chromosome:_4	AUGUSTUS	start_codon	51750014	51750016	.	+	0	ID=g23847.t1.start1;Parent=g23847.t1;
OX465277.1_Tachina_grossa_genome_assembly,_chromosome:_4	AUGUSTUS	CDS	51750014	51750499	0.92	+	0	ID=g23847.t1.CDS1;Parent=g23847.t1;
OX465277.1_Tachina_grossa_genome_assembly,_chromosome:_4	AUGUSTUS	exon	51750014	51750499	.	+	.	ID=g23847.t1.exon1;Parent=g23847.t1;
OX465277.1_Tachina_grossa_genome_assembly,_chromosome:_4	AUGUSTUS	stop_codon	51750497	51750499	.	+	0	ID=g23847.t1.stop1;Parent=g23847.t1;
OX465277.1_Tachina_grossa_genome_assembly,_chromosome:_4	AUGUSTUS	gene	51765517	51771331	.	+	.	ID=g23848;
OX465277.1_Tachina_grossa_genome_assembly,_chromosome:_4	AUGUSTUS	mRNA	51765517	51771331	0.36	+	.	ID=g23848.t1;Parent=g23848;
OX465277.1_Tachina_grossa_genome_assembly,_chromosome:_4	AUGUSTUS	start_codon	51765517	51765519	.	+	0	ID=g23848.t1.start1;Parent=g23848.t1;
OX465277.1_Tachina_grossa_genome_assembly,_chromosome:_4	AUGUSTUS	CDS	51765517	51766176	0.51	+	0	ID=g23848.t1.CDS1;Parent=g23848.t1;
OX465277.1_Tachina_grossa_genome_assembly,_chromosome:_4	AUGUSTUS	exon	51765517	51766176	.	+	.	ID=g23848.t1.exon1;Parent=g23848.t1;
OX465277.1_Tachina_grossa_genome_assembly,_chromosome:_4	AUGUSTUS	intron	51766177	51770338	0.8	+	.	ID=g23848.t1.intron1;Parent=g23848.t1;
OX465277.1_Tachina_grossa_genome_assembly,_chromosome:_4	AUGUSTUS	CDS	51770339	51771331	0.57	+	0	ID=g23848.t1.CDS2;Parent=g23848.t1;
OX465277.1_Tachina_grossa_genome_assembly,_chromosome:_4	AUGUSTUS	exon	51770339	51771331	.	+	.	ID=g23848.t1.exon2;Parent=g23848.t1;
OX465277.1_Tachina_grossa_genome_assembly,_chromosome:_4	AUGUSTUS	stop_codon	51771329	51771331	.	+	0	ID=g23848.t1.stop1;Parent=g23848.t1;
OX465277.1_Tachina_grossa_genome_assembly,_chromosome:_4	AUGUSTUS	mRNA	51765517	51766614	0.44	+	.	ID=g23848.t2;Parent=g23848;
OX465277.1_Tachina_grossa_genome_assembly,_chromosome:_4	AUGUSTUS	start_codon	51765517	51765519	.	+	0	ID=g23848.t2.start1;Parent=g23848.t2;
OX465277.1_Tachina_grossa_genome_assembly,_chromosome:_4	AUGUSTUS	CDS	51765517	51766614	0.44	+	0	ID=g23848.t2.CDS1;Parent=g23848.t2;
OX465277.1_Tachina_grossa_genome_assembly,_chromosome:_4	AUGUSTUS	exon	51765517	51766614	.	+	.	ID=g23848.t2.exon1;Parent=g23848.t2;
OX465277.1_Tachina_grossa_genome_assembly,_chromosome:_4	AUGUSTUS	stop_codon	51766612	51766614	.	+	0	ID=g23848.t2.stop1;Parent=g23848.t2;
OX465277.1_Tachina_grossa_genome_assembly,_chromosome:_4	AUGUSTUS	gene	51778910	51780937	.	+	.	ID=g23849;
OX465277.1_Tachina_grossa_genome_assembly,_chromosome:_4	AUGUSTUS	mRNA	51778910	51780937	0.43	+	.	ID=g23849.t1;Parent=g23849;
OX465277.1_Tachina_grossa_genome_assembly,_chromosome:_4	AUGUSTUS	start_codon	51778910	51778912	.	+	0	ID=g23849.t1.start1;Parent=g23849.t1;
OX465277.1_Tachina_grossa_genome_assembly,_chromosome:_4	AUGUSTUS	CDS	51778910	51779033	0.52	+	0	ID=g23849.t1.CDS1;Parent=g23849.t1;
OX465277.1_Tachina_grossa_genome_assembly,_chromosome:_4	AUGUSTUS	exon	51778910	51779033	.	+	.	ID=g23849.t1.exon1;Parent=g23849.t1;
OX465277.1_Tachina_grossa_genome_assembly,_chromosome:_4	AUGUSTUS	intron	51779034	51779339	0.44	+	.	ID=g23849.t1.intron1;Parent=g23849.t1;
OX465277.1_Tachina_grossa_genome_assembly,_chromosome:_4	AUGUSTUS	CDS	51779340	51780937	0.74	+	2	ID=g23849.t1.CDS2;Parent=g23849.t1;
OX465277.1_Tachina_grossa_genome_assembly,_chromosome:_4	AUGUSTUS	exon	51779340	51780937	.	+	.	ID=g23849.t1.exon2;Parent=g23849.t1;
OX465277.1_Tachina_grossa_genome_assembly,_chromosome:_4	AUGUSTUS	stop_codon	51780935	51780937	.	+	0	ID=g23849.t1.stop1;Parent=g23849.t1;
OX465277.1_Tachina_grossa_genome_assembly,_chromosome:_4	AUGUSTUS	gene	51781634	51782209	.	+	.	ID=g23850;
OX465277.1_Tachina_grossa_genome_assembly,_chromosome:_4	AUGUSTUS	mRNA	51781634	51782209	0.98	+	.	ID=g23850.t1;Parent=g23850;
OX465277.1_Tachina_grossa_genome_assembly,_chromosome:_4	AUGUSTUS	start_codon	51781634	51781636	.	+	0	ID=g23850.t1.start1;Parent=g23850.t1;
OX465277.1_Tachina_grossa_genome_assembly,_chromosome:_4	AUGUSTUS	CDS	51781634	51782209	0.98	+	0	ID=g23850.t1.CDS1;Parent=g23850.t1;
OX465277.1_Tachina_grossa_genome_assembly,_chromosome:_4	AUGUSTUS	exon	51781634	51782209	.	+	.	ID=g23850.t1.exon1;Parent=g23850.t1;
OX465277.1_Tachina_grossa_genome_assembly,_chromosome:_4	AUGUSTUS	stop_codon	51782207	51782209	.	+	0	ID=g23850.t1.stop1;Parent=g23850.t1;
OX465277.1_Tachina_grossa_genome_assembly,_chromosome:_4	AUGUSTUS	gene	51790849	51793038	.	+	.	ID=g23851;
OX465277.1_Tachina_grossa_genome_assembly,_chromosome:_4	AUGUSTUS	mRNA	51790849	51793038	0.3	+	.	ID=g23851.t1;Parent=g23851;
OX465277.1_Tachina_grossa_genome_assembly,_chromosome:_4	AUGUSTUS	start_codon	51790849	51790851	.	+	0	ID=g23851.t1.start1;Parent=g23851.t1;
OX465277.1_Tachina_grossa_genome_assembly,_chromosome:_4	AUGUSTUS	CDS	51790849	51791260	0.7	+	0	ID=g23851.t1.CDS1;Parent=g23851.t1;
OX465277.1_Tachina_grossa_genome_assembly,_chromosome:_4	AUGUSTUS	exon	51790849	51791260	.	+	.	ID=g23851.t1.exon1;Parent=g23851.t1;
OX465277.1_Tachina_grossa_genome_assembly,_chromosome:_4	AUGUSTUS	intron	51791261	51791338	0.79	+	.	ID=g23851.t1.intron1;Parent=g23851.t1;
OX465277.1_Tachina_grossa_genome_assembly,_chromosome:_4	AUGUSTUS	CDS	51791339	51792565	0.62	+	2	ID=g23851.t1.CDS2;Parent=g23851.t1;
OX465277.1_Tachina_grossa_genome_assembly,_chromosome:_4	AUGUSTUS	exon	51791339	51792565	.	+	.	ID=g23851.t1.exon2;Parent=g23851.t1;
OX465277.1_Tachina_grossa_genome_assembly,_chromosome:_4	AUGUSTUS	intron	51792566	51792877	0.5	+	.	ID=g23851.t1.intron2;Parent=g23851.t1;
OX465277.1_Tachina_grossa_genome_assembly,_chromosome:_4	AUGUSTUS	CDS	51792878	51793038	0.55	+	2	ID=g23851.t1.CDS3;Parent=g23851.t1;
OX465277.1_Tachina_grossa_genome_assembly,_chromosome:_4	AUGUSTUS	exon	51792878	51793038	.	+	.	ID=g23851.t1.exon3;Parent=g23851.t1;
OX465277.1_Tachina_grossa_genome_assembly,_chromosome:_4	AUGUSTUS	stop_codon	51793036	51793038	.	+	0	ID=g23851.t1.stop1;Parent=g23851.t1;
OX465277.1_Tachina_grossa_genome_assembly,_chromosome:_4	AUGUSTUS	mRNA	51792307	51793038	0.38	+	.	ID=g23851.t2;Parent=g23851;
OX465277.1_Tachina_grossa_genome_assembly,_chromosome:_4	AUGUSTUS	start_codon	51792307	51792309	.	+	0	ID=g23851.t2.start1;Parent=g23851.t2;
OX465277.1_Tachina_grossa_genome_assembly,_chromosome:_4	AUGUSTUS	CDS	51792307	51792565	0.6	+	0	ID=g23851.t2.CDS1;Parent=g23851.t2;
OX465277.1_Tachina_grossa_genome_assembly,_chromosome:_4	AUGUSTUS	exon	51792307	51792565	.	+	.	ID=g23851.t2.exon1;Parent=g23851.t2;
OX465277.1_Tachina_grossa_genome_assembly,_chromosome:_4	AUGUSTUS	intron	51792566	51792877	0.38	+	.	ID=g23851.t2.intron1;Parent=g23851.t2;
OX465277.1_Tachina_grossa_genome_assembly,_chromosome:_4	AUGUSTUS	CDS	51792878	51793038	0.49	+	2	ID=g23851.t2.CDS2;Parent=g23851.t2;
OX465277.1_Tachina_grossa_genome_assembly,_chromosome:_4	AUGUSTUS	exon	51792878	51793038	.	+	.	ID=g23851.t2.exon2;Parent=g23851.t2;
OX465277.1_Tachina_grossa_genome_assembly,_chromosome:_4	AUGUSTUS	stop_codon	51793036	51793038	.	+	0	ID=g23851.t2.stop1;Parent=g23851.t2;
OX465277.1_Tachina_grossa_genome_assembly,_chromosome:_4	AUGUSTUS	gene	51793959	51794681	.	+	.	ID=g23852;
OX465277.1_Tachina_grossa_genome_assembly,_chromosome:_4	AUGUSTUS	mRNA	51793959	51794681	0.57	+	.	ID=g23852.t1;Parent=g23852;
OX465277.1_Tachina_grossa_genome_assembly,_chromosome:_4	AUGUSTUS	start_codon	51793959	51793961	.	+	0	ID=g23852.t1.start1;Parent=g23852.t1;
OX465277.1_Tachina_grossa_genome_assembly,_chromosome:_4	AUGUSTUS	CDS	51793959	51794313	0.57	+	0	ID=g23852.t1.CDS1;Parent=g23852.t1;
OX465277.1_Tachina_grossa_genome_assembly,_chromosome:_4	AUGUSTUS	exon	51793959	51794313	.	+	.	ID=g23852.t1.exon1;Parent=g23852.t1;
OX465277.1_Tachina_grossa_genome_assembly,_chromosome:_4	AUGUSTUS	intron	51794314	51794556	0.57	+	.	ID=g23852.t1.intron1;Parent=g23852.t1;
OX465277.1_Tachina_grossa_genome_assembly,_chromosome:_4	AUGUSTUS	CDS	51794557	51794681	0.72	+	2	ID=g23852.t1.CDS2;Parent=g23852.t1;
OX465277.1_Tachina_grossa_genome_assembly,_chromosome:_4	AUGUSTUS	exon	51794557	51794681	.	+	.	ID=g23852.t1.exon2;Parent=g23852.t1;
OX465277.1_Tachina_grossa_genome_assembly,_chromosome:_4	AUGUSTUS	stop_codon	51794679	51794681	.	+	0	ID=g23852.t1.stop1;Parent=g23852.t1;
OX465277.1_Tachina_grossa_genome_assembly,_chromosome:_4	AUGUSTUS	gene	51794954	51797965	.	-	.	ID=g23853;
OX465277.1_Tachina_grossa_genome_assembly,_chromosome:_4	AUGUSTUS	mRNA	51794954	51797965	0.24	-	.	ID=g23853.t1;Parent=g23853;
OX465277.1_Tachina_grossa_genome_assembly,_chromosome:_4	AUGUSTUS	stop_codon	51794954	51794956	.	-	0	ID=g23853.t1.stop1;Parent=g23853.t1;
OX465277.1_Tachina_grossa_genome_assembly,_chromosome:_4	AUGUSTUS	CDS	51794954	51795415	1	-	0	ID=g23853.t1.CDS1;Parent=g23853.t1;
OX465277.1_Tachina_grossa_genome_assembly,_chromosome:_4	AUGUSTUS	exon	51794954	51795415	.	-	.	ID=g23853.t1.exon1;Parent=g23853.t1;
OX465277.1_Tachina_grossa_genome_assembly,_chromosome:_4	AUGUSTUS	intron	51795416	51795576	0.94	-	.	ID=g23853.t1.intron1;Parent=g23853.t1;
OX465277.1_Tachina_grossa_genome_assembly,_chromosome:_4	AUGUSTUS	CDS	51795577	51796218	0.92	-	0	ID=g23853.t1.CDS2;Parent=g23853.t1;
OX465277.1_Tachina_grossa_genome_assembly,_chromosome:_4	AUGUSTUS	exon	51795577	51796218	.	-	.	ID=g23853.t1.exon2;Parent=g23853.t1;
OX465277.1_Tachina_grossa_genome_assembly,_chromosome:_4	AUGUSTUS	intron	51796219	51796282	0.85	-	.	ID=g23853.t1.intron2;Parent=g23853.t1;
OX465277.1_Tachina_grossa_genome_assembly,_chromosome:_4	AUGUSTUS	CDS	51796283	51796487	0.82	-	1	ID=g23853.t1.CDS3;Parent=g23853.t1;
OX465277.1_Tachina_grossa_genome_assembly,_chromosome:_4	AUGUSTUS	exon	51796283	51796487	.	-	.	ID=g23853.t1.exon3;Parent=g23853.t1;
OX465277.1_Tachina_grossa_genome_assembly,_chromosome:_4	AUGUSTUS	intron	51796488	51796609	0.64	-	.	ID=g23853.t1.intron3;Parent=g23853.t1;
OX465277.1_Tachina_grossa_genome_assembly,_chromosome:_4	AUGUSTUS	CDS	51796610	51796865	0.4	-	2	ID=g23853.t1.CDS4;Parent=g23853.t1;
OX465277.1_Tachina_grossa_genome_assembly,_chromosome:_4	AUGUSTUS	exon	51796610	51796865	.	-	.	ID=g23853.t1.exon4;Parent=g23853.t1;
OX465277.1_Tachina_grossa_genome_assembly,_chromosome:_4	AUGUSTUS	intron	51796866	51796998	0.31	-	.	ID=g23853.t1.intron4;Parent=g23853.t1;
OX465277.1_Tachina_grossa_genome_assembly,_chromosome:_4	AUGUSTUS	CDS	51796999	51797965	0.41	-	0	ID=g23853.t1.CDS5;Parent=g23853.t1;
OX465277.1_Tachina_grossa_genome_assembly,_chromosome:_4	AUGUSTUS	exon	51796999	51797965	.	-	.	ID=g23853.t1.exon5;Parent=g23853.t1;
OX465277.1_Tachina_grossa_genome_assembly,_chromosome:_4	AUGUSTUS	start_codon	51797963	51797965	.	-	0	ID=g23853.t1.start1;Parent=g23853.t1;
OX465277.1_Tachina_grossa_genome_assembly,_chromosome:_4	AUGUSTUS	gene	51808675	51811463	.	-	.	ID=g23854;
OX465277.1_Tachina_grossa_genome_assembly,_chromosome:_4	AUGUSTUS	mRNA	51808675	51811463	0.52	-	.	ID=g23854.t1;Parent=g23854;
OX465277.1_Tachina_grossa_genome_assembly,_chromosome:_4	AUGUSTUS	stop_codon	51808675	51808677	.	-	0	ID=g23854.t1.stop1;Parent=g23854.t1;
OX465277.1_Tachina_grossa_genome_assembly,_chromosome:_4	AUGUSTUS	CDS	51808675	51808736	0.7	-	2	ID=g23854.t1.CDS1;Parent=g23854.t1;
OX465277.1_Tachina_grossa_genome_assembly,_chromosome:_4	AUGUSTUS	exon	51808675	51808736	.	-	.	ID=g23854.t1.exon1;Parent=g23854.t1;
OX465277.1_Tachina_grossa_genome_assembly,_chromosome:_4	AUGUSTUS	intron	51808737	51811237	0.52	-	.	ID=g23854.t1.intron1;Parent=g23854.t1;
OX465277.1_Tachina_grossa_genome_assembly,_chromosome:_4	AUGUSTUS	CDS	51811238	51811463	0.61	-	0	ID=g23854.t1.CDS2;Parent=g23854.t1;
OX465277.1_Tachina_grossa_genome_assembly,_chromosome:_4	AUGUSTUS	exon	51811238	51811463	.	-	.	ID=g23854.t1.exon2;Parent=g23854.t1;
OX465277.1_Tachina_grossa_genome_assembly,_chromosome:_4	AUGUSTUS	start_codon	51811461	51811463	.	-	0	ID=g23854.t1.start1;Parent=g23854.t1;
OX465277.1_Tachina_grossa_genome_assembly,_chromosome:_4	AUGUSTUS	gene	51813017	51814079	.	+	.	ID=g23855;
OX465277.1_Tachina_grossa_genome_assembly,_chromosome:_4	AUGUSTUS	mRNA	51813017	51814079	0.76	+	.	ID=g23855.t1;Parent=g23855;
OX465277.1_Tachina_grossa_genome_assembly,_chromosome:_4	AUGUSTUS	start_codon	51813017	51813019	.	+	0	ID=g23855.t1.start1;Parent=g23855.t1;
OX465277.1_Tachina_grossa_genome_assembly,_chromosome:_4	AUGUSTUS	CDS	51813017	51813073	0.93	+	0	ID=g23855.t1.CDS1;Parent=g23855.t1;
OX465277.1_Tachina_grossa_genome_assembly,_chromosome:_4	AUGUSTUS	exon	51813017	51813073	.	+	.	ID=g23855.t1.exon1;Parent=g23855.t1;
OX465277.1_Tachina_grossa_genome_assembly,_chromosome:_4	AUGUSTUS	intron	51813074	51813155	0.93	+	.	ID=g23855.t1.intron1;Parent=g23855.t1;
OX465277.1_Tachina_grossa_genome_assembly,_chromosome:_4	AUGUSTUS	CDS	51813156	51814079	0.8	+	0	ID=g23855.t1.CDS2;Parent=g23855.t1;
OX465277.1_Tachina_grossa_genome_assembly,_chromosome:_4	AUGUSTUS	exon	51813156	51814079	.	+	.	ID=g23855.t1.exon2;Parent=g23855.t1;
OX465277.1_Tachina_grossa_genome_assembly,_chromosome:_4	AUGUSTUS	stop_codon	51814077	51814079	.	+	0	ID=g23855.t1.stop1;Parent=g23855.t1;
OX465277.1_Tachina_grossa_genome_assembly,_chromosome:_4	AUGUSTUS	gene	51829844	51830359	.	-	.	ID=g23856;
OX465277.1_Tachina_grossa_genome_assembly,_chromosome:_4	AUGUSTUS	mRNA	51829844	51830359	0.96	-	.	ID=g23856.t1;Parent=g23856;
OX465277.1_Tachina_grossa_genome_assembly,_chromosome:_4	AUGUSTUS	stop_codon	51829844	51829846	.	-	0	ID=g23856.t1.stop1;Parent=g23856.t1;
OX465277.1_Tachina_grossa_genome_assembly,_chromosome:_4	AUGUSTUS	CDS	51829844	51830359	0.96	-	0	ID=g23856.t1.CDS1;Parent=g23856.t1;
OX465277.1_Tachina_grossa_genome_assembly,_chromosome:_4	AUGUSTUS	exon	51829844	51830359	.	-	.	ID=g23856.t1.exon1;Parent=g23856.t1;
OX465277.1_Tachina_grossa_genome_assembly,_chromosome:_4	AUGUSTUS	start_codon	51830357	51830359	.	-	0	ID=g23856.t1.start1;Parent=g23856.t1;
OX465277.1_Tachina_grossa_genome_assembly,_chromosome:_4	AUGUSTUS	gene	51830414	51830695	.	-	.	ID=g23857;
OX465277.1_Tachina_grossa_genome_assembly,_chromosome:_4	AUGUSTUS	mRNA	51830414	51830695	1	-	.	ID=g23857.t1;Parent=g23857;
OX465277.1_Tachina_grossa_genome_assembly,_chromosome:_4	AUGUSTUS	stop_codon	51830414	51830416	.	-	0	ID=g23857.t1.stop1;Parent=g23857.t1;
OX465277.1_Tachina_grossa_genome_assembly,_chromosome:_4	AUGUSTUS	CDS	51830414	51830695	1	-	0	ID=g23857.t1.CDS1;Parent=g23857.t1;
OX465277.1_Tachina_grossa_genome_assembly,_chromosome:_4	AUGUSTUS	exon	51830414	51830695	.	-	.	ID=g23857.t1.exon1;Parent=g23857.t1;
OX465277.1_Tachina_grossa_genome_assembly,_chromosome:_4	AUGUSTUS	start_codon	51830693	51830695	.	-	0	ID=g23857.t1.start1;Parent=g23857.t1;
OX465277.1_Tachina_grossa_genome_assembly,_chromosome:_4	AUGUSTUS	gene	51830794	51831657	.	-	.	ID=g23858;
OX465277.1_Tachina_grossa_genome_assembly,_chromosome:_4	AUGUSTUS	mRNA	51830794	51831657	1	-	.	ID=g23858.t1;Parent=g23858;
OX465277.1_Tachina_grossa_genome_assembly,_chromosome:_4	AUGUSTUS	stop_codon	51830794	51830796	.	-	0	ID=g23858.t1.stop1;Parent=g23858.t1;
OX465277.1_Tachina_grossa_genome_assembly,_chromosome:_4	AUGUSTUS	CDS	51830794	51831657	1	-	0	ID=g23858.t1.CDS1;Parent=g23858.t1;
OX465277.1_Tachina_grossa_genome_assembly,_chromosome:_4	AUGUSTUS	exon	51830794	51831657	.	-	.	ID=g23858.t1.exon1;Parent=g23858.t1;
OX465277.1_Tachina_grossa_genome_assembly,_chromosome:_4	AUGUSTUS	start_codon	51831655	51831657	.	-	0	ID=g23858.t1.start1;Parent=g23858.t1;
OX465277.1_Tachina_grossa_genome_assembly,_chromosome:_4	AUGUSTUS	mRNA	51830794	51831234	0.98	-	.	ID=g23858.t2;Parent=g23858;
OX465277.1_Tachina_grossa_genome_assembly,_chromosome:_4	AUGUSTUS	stop_codon	51830794	51830796	.	-	0	ID=g23858.t2.stop1;Parent=g23858.t2;
OX465277.1_Tachina_grossa_genome_assembly,_chromosome:_4	AUGUSTUS	CDS	51830794	51831234	0.98	-	0	ID=g23858.t2.CDS1;Parent=g23858.t2;
OX465277.1_Tachina_grossa_genome_assembly,_chromosome:_4	AUGUSTUS	exon	51830794	51831234	.	-	.	ID=g23858.t2.exon1;Parent=g23858.t2;
OX465277.1_Tachina_grossa_genome_assembly,_chromosome:_4	AUGUSTUS	start_codon	51831232	51831234	.	-	0	ID=g23858.t2.start1;Parent=g23858.t2;
OX465277.1_Tachina_grossa_genome_assembly,_chromosome:_4	AUGUSTUS	gene	51858896	51859978	.	+	.	ID=g23859;
OX465277.1_Tachina_grossa_genome_assembly,_chromosome:_4	AUGUSTUS	mRNA	51858911	51859978	0.34	+	.	ID=g23859.t1;Parent=g23859;
OX465277.1_Tachina_grossa_genome_assembly,_chromosome:_4	AUGUSTUS	start_codon	51858911	51858913	.	+	0	ID=g23859.t1.start1;Parent=g23859.t1;
OX465277.1_Tachina_grossa_genome_assembly,_chromosome:_4	AUGUSTUS	CDS	51858911	51859157	0.54	+	0	ID=g23859.t1.CDS1;Parent=g23859.t1;
OX465277.1_Tachina_grossa_genome_assembly,_chromosome:_4	AUGUSTUS	exon	51858911	51859157	.	+	.	ID=g23859.t1.exon1;Parent=g23859.t1;
OX465277.1_Tachina_grossa_genome_assembly,_chromosome:_4	AUGUSTUS	intron	51859158	51859322	0.54	+	.	ID=g23859.t1.intron1;Parent=g23859.t1;
OX465277.1_Tachina_grossa_genome_assembly,_chromosome:_4	AUGUSTUS	CDS	51859323	51859733	0.72	+	2	ID=g23859.t1.CDS2;Parent=g23859.t1;
OX465277.1_Tachina_grossa_genome_assembly,_chromosome:_4	AUGUSTUS	exon	51859323	51859733	.	+	.	ID=g23859.t1.exon2;Parent=g23859.t1;
OX465277.1_Tachina_grossa_genome_assembly,_chromosome:_4	AUGUSTUS	intron	51859734	51859822	0.6	+	.	ID=g23859.t1.intron2;Parent=g23859.t1;
OX465277.1_Tachina_grossa_genome_assembly,_chromosome:_4	AUGUSTUS	CDS	51859823	51859892	0.63	+	2	ID=g23859.t1.CDS3;Parent=g23859.t1;
OX465277.1_Tachina_grossa_genome_assembly,_chromosome:_4	AUGUSTUS	exon	51859823	51859892	.	+	.	ID=g23859.t1.exon3;Parent=g23859.t1;
OX465277.1_Tachina_grossa_genome_assembly,_chromosome:_4	AUGUSTUS	intron	51859893	51859956	0.62	+	.	ID=g23859.t1.intron3;Parent=g23859.t1;
OX465277.1_Tachina_grossa_genome_assembly,_chromosome:_4	AUGUSTUS	CDS	51859957	51859978	0.64	+	1	ID=g23859.t1.CDS4;Parent=g23859.t1;
OX465277.1_Tachina_grossa_genome_assembly,_chromosome:_4	AUGUSTUS	exon	51859957	51859978	.	+	.	ID=g23859.t1.exon4;Parent=g23859.t1;
OX465277.1_Tachina_grossa_genome_assembly,_chromosome:_4	AUGUSTUS	stop_codon	51859976	51859978	.	+	0	ID=g23859.t1.stop1;Parent=g23859.t1;
OX465277.1_Tachina_grossa_genome_assembly,_chromosome:_4	AUGUSTUS	mRNA	51858896	51859978	0.19	+	.	ID=g23859.t2;Parent=g23859;
OX465277.1_Tachina_grossa_genome_assembly,_chromosome:_4	AUGUSTUS	start_codon	51858896	51858898	.	+	0	ID=g23859.t2.start1;Parent=g23859.t2;
OX465277.1_Tachina_grossa_genome_assembly,_chromosome:_4	AUGUSTUS	CDS	51858896	51859157	0.32	+	0	ID=g23859.t2.CDS1;Parent=g23859.t2;
OX465277.1_Tachina_grossa_genome_assembly,_chromosome:_4	AUGUSTUS	exon	51858896	51859157	.	+	.	ID=g23859.t2.exon1;Parent=g23859.t2;
OX465277.1_Tachina_grossa_genome_assembly,_chromosome:_4	AUGUSTUS	intron	51859158	51859322	0.52	+	.	ID=g23859.t2.intron1;Parent=g23859.t2;
OX465277.1_Tachina_grossa_genome_assembly,_chromosome:_4	AUGUSTUS	CDS	51859323	51859733	0.74	+	2	ID=g23859.t2.CDS2;Parent=g23859.t2;
OX465277.1_Tachina_grossa_genome_assembly,_chromosome:_4	AUGUSTUS	exon	51859323	51859733	.	+	.	ID=g23859.t2.exon2;Parent=g23859.t2;
OX465277.1_Tachina_grossa_genome_assembly,_chromosome:_4	AUGUSTUS	intron	51859734	51859822	0.57	+	.	ID=g23859.t2.intron2;Parent=g23859.t2;
OX465277.1_Tachina_grossa_genome_assembly,_chromosome:_4	AUGUSTUS	CDS	51859823	51859892	0.57	+	2	ID=g23859.t2.CDS3;Parent=g23859.t2;
OX465277.1_Tachina_grossa_genome_assembly,_chromosome:_4	AUGUSTUS	exon	51859823	51859892	.	+	.	ID=g23859.t2.exon3;Parent=g23859.t2;
OX465277.1_Tachina_grossa_genome_assembly,_chromosome:_4	AUGUSTUS	intron	51859893	51859956	0.57	+	.	ID=g23859.t2.intron3;Parent=g23859.t2;
OX465277.1_Tachina_grossa_genome_assembly,_chromosome:_4	AUGUSTUS	CDS	51859957	51859978	0.6	+	1	ID=g23859.t2.CDS4;Parent=g23859.t2;
OX465277.1_Tachina_grossa_genome_assembly,_chromosome:_4	AUGUSTUS	exon	51859957	51859978	.	+	.	ID=g23859.t2.exon4;Parent=g23859.t2;
OX465277.1_Tachina_grossa_genome_assembly,_chromosome:_4	AUGUSTUS	stop_codon	51859976	51859978	.	+	0	ID=g23859.t2.stop1;Parent=g23859.t2;
OX465277.1_Tachina_grossa_genome_assembly,_chromosome:_4	AUGUSTUS	gene	51863230	51864632	.	-	.	ID=g23860;
OX465277.1_Tachina_grossa_genome_assembly,_chromosome:_4	AUGUSTUS	mRNA	51863230	51863985	0.96	-	.	ID=g23860.t1;Parent=g23860;
OX465277.1_Tachina_grossa_genome_assembly,_chromosome:_4	AUGUSTUS	stop_codon	51863230	51863232	.	-	0	ID=g23860.t1.stop1;Parent=g23860.t1;
OX465277.1_Tachina_grossa_genome_assembly,_chromosome:_4	AUGUSTUS	CDS	51863230	51863273	0.99	-	2	ID=g23860.t1.CDS1;Parent=g23860.t1;
OX465277.1_Tachina_grossa_genome_assembly,_chromosome:_4	AUGUSTUS	exon	51863230	51863273	.	-	.	ID=g23860.t1.exon1;Parent=g23860.t1;
OX465277.1_Tachina_grossa_genome_assembly,_chromosome:_4	AUGUSTUS	intron	51863274	51863357	0.98	-	.	ID=g23860.t1.intron1;Parent=g23860.t1;
OX465277.1_Tachina_grossa_genome_assembly,_chromosome:_4	AUGUSTUS	CDS	51863358	51863985	0.96	-	0	ID=g23860.t1.CDS2;Parent=g23860.t1;
OX465277.1_Tachina_grossa_genome_assembly,_chromosome:_4	AUGUSTUS	exon	51863358	51863985	.	-	.	ID=g23860.t1.exon2;Parent=g23860.t1;
OX465277.1_Tachina_grossa_genome_assembly,_chromosome:_4	AUGUSTUS	start_codon	51863983	51863985	.	-	0	ID=g23860.t1.start1;Parent=g23860.t1;
OX465277.1_Tachina_grossa_genome_assembly,_chromosome:_4	AUGUSTUS	mRNA	51863230	51863640	0.74	-	.	ID=g23860.t2;Parent=g23860;
OX465277.1_Tachina_grossa_genome_assembly,_chromosome:_4	AUGUSTUS	stop_codon	51863230	51863232	.	-	0	ID=g23860.t2.stop1;Parent=g23860.t2;
OX465277.1_Tachina_grossa_genome_assembly,_chromosome:_4	AUGUSTUS	CDS	51863230	51863273	0.96	-	2	ID=g23860.t2.CDS1;Parent=g23860.t2;
OX465277.1_Tachina_grossa_genome_assembly,_chromosome:_4	AUGUSTUS	exon	51863230	51863273	.	-	.	ID=g23860.t2.exon1;Parent=g23860.t2;
OX465277.1_Tachina_grossa_genome_assembly,_chromosome:_4	AUGUSTUS	intron	51863274	51863357	0.96	-	.	ID=g23860.t2.intron1;Parent=g23860.t2;
OX465277.1_Tachina_grossa_genome_assembly,_chromosome:_4	AUGUSTUS	CDS	51863358	51863640	0.74	-	0	ID=g23860.t2.CDS2;Parent=g23860.t2;
OX465277.1_Tachina_grossa_genome_assembly,_chromosome:_4	AUGUSTUS	exon	51863358	51863640	.	-	.	ID=g23860.t2.exon2;Parent=g23860.t2;
OX465277.1_Tachina_grossa_genome_assembly,_chromosome:_4	AUGUSTUS	start_codon	51863638	51863640	.	-	0	ID=g23860.t2.start1;Parent=g23860.t2;
OX465277.1_Tachina_grossa_genome_assembly,_chromosome:_4	AUGUSTUS	mRNA	51863230	51864238	0.84	-	.	ID=g23860.t3;Parent=g23860;
OX465277.1_Tachina_grossa_genome_assembly,_chromosome:_4	AUGUSTUS	stop_codon	51863230	51863232	.	-	0	ID=g23860.t3.stop1;Parent=g23860.t3;
OX465277.1_Tachina_grossa_genome_assembly,_chromosome:_4	AUGUSTUS	CDS	51863230	51863273	0.93	-	2	ID=g23860.t3.CDS1;Parent=g23860.t3;
OX465277.1_Tachina_grossa_genome_assembly,_chromosome:_4	AUGUSTUS	exon	51863230	51863273	.	-	.	ID=g23860.t3.exon1;Parent=g23860.t3;
OX465277.1_Tachina_grossa_genome_assembly,_chromosome:_4	AUGUSTUS	intron	51863274	51863357	0.91	-	.	ID=g23860.t3.intron1;Parent=g23860.t3;
OX465277.1_Tachina_grossa_genome_assembly,_chromosome:_4	AUGUSTUS	CDS	51863358	51863916	0.84	-	0	ID=g23860.t3.CDS2;Parent=g23860.t3;
OX465277.1_Tachina_grossa_genome_assembly,_chromosome:_4	AUGUSTUS	exon	51863358	51863916	.	-	.	ID=g23860.t3.exon2;Parent=g23860.t3;
OX465277.1_Tachina_grossa_genome_assembly,_chromosome:_4	AUGUSTUS	intron	51863917	51864145	0.87	-	.	ID=g23860.t3.intron2;Parent=g23860.t3;
OX465277.1_Tachina_grossa_genome_assembly,_chromosome:_4	AUGUSTUS	CDS	51864146	51864238	0.87	-	0	ID=g23860.t3.CDS3;Parent=g23860.t3;
OX465277.1_Tachina_grossa_genome_assembly,_chromosome:_4	AUGUSTUS	exon	51864146	51864238	.	-	.	ID=g23860.t3.exon3;Parent=g23860.t3;
OX465277.1_Tachina_grossa_genome_assembly,_chromosome:_4	AUGUSTUS	start_codon	51864236	51864238	.	-	0	ID=g23860.t3.start1;Parent=g23860.t3;
OX465277.1_Tachina_grossa_genome_assembly,_chromosome:_4	AUGUSTUS	mRNA	51863230	51864632	0.39	-	.	ID=g23860.t4;Parent=g23860;
OX465277.1_Tachina_grossa_genome_assembly,_chromosome:_4	AUGUSTUS	stop_codon	51863230	51863232	.	-	0	ID=g23860.t4.stop1;Parent=g23860.t4;
OX465277.1_Tachina_grossa_genome_assembly,_chromosome:_4	AUGUSTUS	CDS	51863230	51863273	0.97	-	2	ID=g23860.t4.CDS1;Parent=g23860.t4;
OX465277.1_Tachina_grossa_genome_assembly,_chromosome:_4	AUGUSTUS	exon	51863230	51863273	.	-	.	ID=g23860.t4.exon1;Parent=g23860.t4;
OX465277.1_Tachina_grossa_genome_assembly,_chromosome:_4	AUGUSTUS	intron	51863274	51863357	0.97	-	.	ID=g23860.t4.intron1;Parent=g23860.t4;
OX465277.1_Tachina_grossa_genome_assembly,_chromosome:_4	AUGUSTUS	CDS	51863358	51863916	0.58	-	0	ID=g23860.t4.CDS2;Parent=g23860.t4;
OX465277.1_Tachina_grossa_genome_assembly,_chromosome:_4	AUGUSTUS	exon	51863358	51863916	.	-	.	ID=g23860.t4.exon2;Parent=g23860.t4;
OX465277.1_Tachina_grossa_genome_assembly,_chromosome:_4	AUGUSTUS	intron	51863917	51864145	0.54	-	.	ID=g23860.t4.intron2;Parent=g23860.t4;
OX465277.1_Tachina_grossa_genome_assembly,_chromosome:_4	AUGUSTUS	CDS	51864146	51864323	0.54	-	1	ID=g23860.t4.CDS3;Parent=g23860.t4;
OX465277.1_Tachina_grossa_genome_assembly,_chromosome:_4	AUGUSTUS	exon	51864146	51864323	.	-	.	ID=g23860.t4.exon3;Parent=g23860.t4;
OX465277.1_Tachina_grossa_genome_assembly,_chromosome:_4	AUGUSTUS	intron	51864324	51864396	0.54	-	.	ID=g23860.t4.intron3;Parent=g23860.t4;
OX465277.1_Tachina_grossa_genome_assembly,_chromosome:_4	AUGUSTUS	CDS	51864397	51864632	0.55	-	0	ID=g23860.t4.CDS4;Parent=g23860.t4;
OX465277.1_Tachina_grossa_genome_assembly,_chromosome:_4	AUGUSTUS	exon	51864397	51864632	.	-	.	ID=g23860.t4.exon4;Parent=g23860.t4;
OX465277.1_Tachina_grossa_genome_assembly,_chromosome:_4	AUGUSTUS	start_codon	51864630	51864632	.	-	0	ID=g23860.t4.start1;Parent=g23860.t4;
OX465277.1_Tachina_grossa_genome_assembly,_chromosome:_4	AUGUSTUS	mRNA	51864345	51864632	0.97	-	.	ID=g23860.t5;Parent=g23860;
OX465277.1_Tachina_grossa_genome_assembly,_chromosome:_4	AUGUSTUS	stop_codon	51864345	51864347	.	-	0	ID=g23860.t5.stop1;Parent=g23860.t5;
OX465277.1_Tachina_grossa_genome_assembly,_chromosome:_4	AUGUSTUS	CDS	51864345	51864632	0.97	-	0	ID=g23860.t5.CDS1;Parent=g23860.t5;
OX465277.1_Tachina_grossa_genome_assembly,_chromosome:_4	AUGUSTUS	exon	51864345	51864632	.	-	.	ID=g23860.t5.exon1;Parent=g23860.t5;
OX465277.1_Tachina_grossa_genome_assembly,_chromosome:_4	AUGUSTUS	start_codon	51864630	51864632	.	-	0	ID=g23860.t5.start1;Parent=g23860.t5;
OX465277.1_Tachina_grossa_genome_assembly,_chromosome:_4	AUGUSTUS	gene	51864838	51865188	.	-	.	ID=g23861;
OX465277.1_Tachina_grossa_genome_assembly,_chromosome:_4	AUGUSTUS	mRNA	51864838	51865188	1	-	.	ID=g23861.t1;Parent=g23861;
OX465277.1_Tachina_grossa_genome_assembly,_chromosome:_4	AUGUSTUS	stop_codon	51864838	51864840	.	-	0	ID=g23861.t1.stop1;Parent=g23861.t1;
OX465277.1_Tachina_grossa_genome_assembly,_chromosome:_4	AUGUSTUS	CDS	51864838	51865188	1	-	0	ID=g23861.t1.CDS1;Parent=g23861.t1;
OX465277.1_Tachina_grossa_genome_assembly,_chromosome:_4	AUGUSTUS	exon	51864838	51865188	.	-	.	ID=g23861.t1.exon1;Parent=g23861.t1;
OX465277.1_Tachina_grossa_genome_assembly,_chromosome:_4	AUGUSTUS	start_codon	51865186	51865188	.	-	0	ID=g23861.t1.start1;Parent=g23861.t1;
OX465277.1_Tachina_grossa_genome_assembly,_chromosome:_4	AUGUSTUS	gene	51947931	51951823	.	+	.	ID=g23862;
OX465277.1_Tachina_grossa_genome_assembly,_chromosome:_4	AUGUSTUS	mRNA	51947931	51948914	1	+	.	ID=g23862.t1;Parent=g23862;
OX465277.1_Tachina_grossa_genome_assembly,_chromosome:_4	AUGUSTUS	start_codon	51947931	51947933	.	+	0	ID=g23862.t1.start1;Parent=g23862.t1;
OX465277.1_Tachina_grossa_genome_assembly,_chromosome:_4	AUGUSTUS	CDS	51947931	51948914	1	+	0	ID=g23862.t1.CDS1;Parent=g23862.t1;
OX465277.1_Tachina_grossa_genome_assembly,_chromosome:_4	AUGUSTUS	exon	51947931	51948914	.	+	.	ID=g23862.t1.exon1;Parent=g23862.t1;
OX465277.1_Tachina_grossa_genome_assembly,_chromosome:_4	AUGUSTUS	stop_codon	51948912	51948914	.	+	0	ID=g23862.t1.stop1;Parent=g23862.t1;
OX465277.1_Tachina_grossa_genome_assembly,_chromosome:_4	AUGUSTUS	mRNA	51947931	51951823	0.3	+	.	ID=g23862.t2;Parent=g23862;
OX465277.1_Tachina_grossa_genome_assembly,_chromosome:_4	AUGUSTUS	start_codon	51947931	51947933	.	+	0	ID=g23862.t2.start1;Parent=g23862.t2;
OX465277.1_Tachina_grossa_genome_assembly,_chromosome:_4	AUGUSTUS	CDS	51947931	51948194	0.32	+	0	ID=g23862.t2.CDS1;Parent=g23862.t2;
OX465277.1_Tachina_grossa_genome_assembly,_chromosome:_4	AUGUSTUS	exon	51947931	51948194	.	+	.	ID=g23862.t2.exon1;Parent=g23862.t2;
OX465277.1_Tachina_grossa_genome_assembly,_chromosome:_4	AUGUSTUS	intron	51948195	51951718	0.3	+	.	ID=g23862.t2.intron1;Parent=g23862.t2;
OX465277.1_Tachina_grossa_genome_assembly,_chromosome:_4	AUGUSTUS	CDS	51951719	51951823	0.32	+	0	ID=g23862.t2.CDS2;Parent=g23862.t2;
OX465277.1_Tachina_grossa_genome_assembly,_chromosome:_4	AUGUSTUS	exon	51951719	51951823	.	+	.	ID=g23862.t2.exon2;Parent=g23862.t2;
OX465277.1_Tachina_grossa_genome_assembly,_chromosome:_4	AUGUSTUS	stop_codon	51951821	51951823	.	+	0	ID=g23862.t2.stop1;Parent=g23862.t2;
OX465277.1_Tachina_grossa_genome_assembly,_chromosome:_4	AUGUSTUS	gene	51949093	51950073	.	+	.	ID=g23863;
OX465277.1_Tachina_grossa_genome_assembly,_chromosome:_4	AUGUSTUS	mRNA	51949093	51950073	0.53	+	.	ID=g23863.t1;Parent=g23863;
OX465277.1_Tachina_grossa_genome_assembly,_chromosome:_4	AUGUSTUS	start_codon	51949093	51949095	.	+	0	ID=g23863.t1.start1;Parent=g23863.t1;
OX465277.1_Tachina_grossa_genome_assembly,_chromosome:_4	AUGUSTUS	CDS	51949093	51950073	0.53	+	0	ID=g23863.t1.CDS1;Parent=g23863.t1;
OX465277.1_Tachina_grossa_genome_assembly,_chromosome:_4	AUGUSTUS	exon	51949093	51950073	.	+	.	ID=g23863.t1.exon1;Parent=g23863.t1;
OX465277.1_Tachina_grossa_genome_assembly,_chromosome:_4	AUGUSTUS	stop_codon	51950071	51950073	.	+	0	ID=g23863.t1.stop1;Parent=g23863.t1;
OX465277.1_Tachina_grossa_genome_assembly,_chromosome:_4	AUGUSTUS	gene	51952224	51953185	.	+	.	ID=g23864;
OX465277.1_Tachina_grossa_genome_assembly,_chromosome:_4	AUGUSTUS	mRNA	51952224	51953185	0.66	+	.	ID=g23864.t1;Parent=g23864;
OX465277.1_Tachina_grossa_genome_assembly,_chromosome:_4	AUGUSTUS	start_codon	51952224	51952226	.	+	0	ID=g23864.t1.start1;Parent=g23864.t1;
OX465277.1_Tachina_grossa_genome_assembly,_chromosome:_4	AUGUSTUS	CDS	51952224	51952524	0.66	+	0	ID=g23864.t1.CDS1;Parent=g23864.t1;
OX465277.1_Tachina_grossa_genome_assembly,_chromosome:_4	AUGUSTUS	exon	51952224	51952524	.	+	.	ID=g23864.t1.exon1;Parent=g23864.t1;
OX465277.1_Tachina_grossa_genome_assembly,_chromosome:_4	AUGUSTUS	intron	51952525	51953156	0.66	+	.	ID=g23864.t1.intron1;Parent=g23864.t1;
OX465277.1_Tachina_grossa_genome_assembly,_chromosome:_4	AUGUSTUS	CDS	51953157	51953185	0.92	+	2	ID=g23864.t1.CDS2;Parent=g23864.t1;
OX465277.1_Tachina_grossa_genome_assembly,_chromosome:_4	AUGUSTUS	exon	51953157	51953185	.	+	.	ID=g23864.t1.exon2;Parent=g23864.t1;
OX465277.1_Tachina_grossa_genome_assembly,_chromosome:_4	AUGUSTUS	stop_codon	51953183	51953185	.	+	0	ID=g23864.t1.stop1;Parent=g23864.t1;
OX465277.1_Tachina_grossa_genome_assembly,_chromosome:_4	AUGUSTUS	gene	51953234	51954029	.	+	.	ID=g23865;
OX465277.1_Tachina_grossa_genome_assembly,_chromosome:_4	AUGUSTUS	mRNA	51953234	51954029	0.67	+	.	ID=g23865.t1;Parent=g23865;
OX465277.1_Tachina_grossa_genome_assembly,_chromosome:_4	AUGUSTUS	start_codon	51953234	51953236	.	+	0	ID=g23865.t1.start1;Parent=g23865.t1;
OX465277.1_Tachina_grossa_genome_assembly,_chromosome:_4	AUGUSTUS	CDS	51953234	51953794	0.67	+	0	ID=g23865.t1.CDS1;Parent=g23865.t1;
OX465277.1_Tachina_grossa_genome_assembly,_chromosome:_4	AUGUSTUS	exon	51953234	51953794	.	+	.	ID=g23865.t1.exon1;Parent=g23865.t1;
OX465277.1_Tachina_grossa_genome_assembly,_chromosome:_4	AUGUSTUS	intron	51953795	51953879	0.67	+	.	ID=g23865.t1.intron1;Parent=g23865.t1;
OX465277.1_Tachina_grossa_genome_assembly,_chromosome:_4	AUGUSTUS	CDS	51953880	51954029	0.67	+	0	ID=g23865.t1.CDS2;Parent=g23865.t1;
OX465277.1_Tachina_grossa_genome_assembly,_chromosome:_4	AUGUSTUS	exon	51953880	51954029	.	+	.	ID=g23865.t1.exon2;Parent=g23865.t1;
OX465277.1_Tachina_grossa_genome_assembly,_chromosome:_4	AUGUSTUS	stop_codon	51954027	51954029	.	+	0	ID=g23865.t1.stop1;Parent=g23865.t1;
OX465277.1_Tachina_grossa_genome_assembly,_chromosome:_4	AUGUSTUS	gene	51967813	51968525	.	+	.	ID=g23866;
OX465277.1_Tachina_grossa_genome_assembly,_chromosome:_4	AUGUSTUS	mRNA	51967813	51968525	0.99	+	.	ID=g23866.t1;Parent=g23866;
OX465277.1_Tachina_grossa_genome_assembly,_chromosome:_4	AUGUSTUS	start_codon	51967813	51967815	.	+	0	ID=g23866.t1.start1;Parent=g23866.t1;
OX465277.1_Tachina_grossa_genome_assembly,_chromosome:_4	AUGUSTUS	CDS	51967813	51967858	1	+	0	ID=g23866.t1.CDS1;Parent=g23866.t1;
OX465277.1_Tachina_grossa_genome_assembly,_chromosome:_4	AUGUSTUS	exon	51967813	51967858	.	+	.	ID=g23866.t1.exon1;Parent=g23866.t1;
OX465277.1_Tachina_grossa_genome_assembly,_chromosome:_4	AUGUSTUS	intron	51967859	51967953	1	+	.	ID=g23866.t1.intron1;Parent=g23866.t1;
OX465277.1_Tachina_grossa_genome_assembly,_chromosome:_4	AUGUSTUS	CDS	51967954	51968247	1	+	2	ID=g23866.t1.CDS2;Parent=g23866.t1;
OX465277.1_Tachina_grossa_genome_assembly,_chromosome:_4	AUGUSTUS	exon	51967954	51968247	.	+	.	ID=g23866.t1.exon2;Parent=g23866.t1;
OX465277.1_Tachina_grossa_genome_assembly,_chromosome:_4	AUGUSTUS	intron	51968248	51968306	1	+	.	ID=g23866.t1.intron2;Parent=g23866.t1;
OX465277.1_Tachina_grossa_genome_assembly,_chromosome:_4	AUGUSTUS	CDS	51968307	51968422	1	+	2	ID=g23866.t1.CDS3;Parent=g23866.t1;
OX465277.1_Tachina_grossa_genome_assembly,_chromosome:_4	AUGUSTUS	exon	51968307	51968422	.	+	.	ID=g23866.t1.exon3;Parent=g23866.t1;
OX465277.1_Tachina_grossa_genome_assembly,_chromosome:_4	AUGUSTUS	intron	51968423	51968507	1	+	.	ID=g23866.t1.intron3;Parent=g23866.t1;
OX465277.1_Tachina_grossa_genome_assembly,_chromosome:_4	AUGUSTUS	CDS	51968508	51968525	0.99	+	0	ID=g23866.t1.CDS4;Parent=g23866.t1;
OX465277.1_Tachina_grossa_genome_assembly,_chromosome:_4	AUGUSTUS	exon	51968508	51968525	.	+	.	ID=g23866.t1.exon4;Parent=g23866.t1;
OX465277.1_Tachina_grossa_genome_assembly,_chromosome:_4	AUGUSTUS	stop_codon	51968523	51968525	.	+	0	ID=g23866.t1.stop1;Parent=g23866.t1;
OX465277.1_Tachina_grossa_genome_assembly,_chromosome:_4	AUGUSTUS	gene	52003255	52003737	.	+	.	ID=g23867;
OX465277.1_Tachina_grossa_genome_assembly,_chromosome:_4	AUGUSTUS	mRNA	52003255	52003737	0.6	+	.	ID=g23867.t1;Parent=g23867;
OX465277.1_Tachina_grossa_genome_assembly,_chromosome:_4	AUGUSTUS	start_codon	52003255	52003257	.	+	0	ID=g23867.t1.start1;Parent=g23867.t1;
OX465277.1_Tachina_grossa_genome_assembly,_chromosome:_4	AUGUSTUS	CDS	52003255	52003287	0.83	+	0	ID=g23867.t1.CDS1;Parent=g23867.t1;
OX465277.1_Tachina_grossa_genome_assembly,_chromosome:_4	AUGUSTUS	exon	52003255	52003287	.	+	.	ID=g23867.t1.exon1;Parent=g23867.t1;
OX465277.1_Tachina_grossa_genome_assembly,_chromosome:_4	AUGUSTUS	intron	52003288	52003356	0.6	+	.	ID=g23867.t1.intron1;Parent=g23867.t1;
OX465277.1_Tachina_grossa_genome_assembly,_chromosome:_4	AUGUSTUS	CDS	52003357	52003737	0.73	+	0	ID=g23867.t1.CDS2;Parent=g23867.t1;
OX465277.1_Tachina_grossa_genome_assembly,_chromosome:_4	AUGUSTUS	exon	52003357	52003737	.	+	.	ID=g23867.t1.exon2;Parent=g23867.t1;
OX465277.1_Tachina_grossa_genome_assembly,_chromosome:_4	AUGUSTUS	stop_codon	52003735	52003737	.	+	0	ID=g23867.t1.stop1;Parent=g23867.t1;
OX465277.1_Tachina_grossa_genome_assembly,_chromosome:_4	AUGUSTUS	gene	52003953	52005152	.	+	.	ID=g23868;
OX465277.1_Tachina_grossa_genome_assembly,_chromosome:_4	AUGUSTUS	mRNA	52003953	52005152	0.57	+	.	ID=g23868.t1;Parent=g23868;
OX465277.1_Tachina_grossa_genome_assembly,_chromosome:_4	AUGUSTUS	start_codon	52003953	52003955	.	+	0	ID=g23868.t1.start1;Parent=g23868.t1;
OX465277.1_Tachina_grossa_genome_assembly,_chromosome:_4	AUGUSTUS	CDS	52003953	52004064	1	+	0	ID=g23868.t1.CDS1;Parent=g23868.t1;
OX465277.1_Tachina_grossa_genome_assembly,_chromosome:_4	AUGUSTUS	exon	52003953	52004064	.	+	.	ID=g23868.t1.exon1;Parent=g23868.t1;
OX465277.1_Tachina_grossa_genome_assembly,_chromosome:_4	AUGUSTUS	intron	52004065	52004199	1	+	.	ID=g23868.t1.intron1;Parent=g23868.t1;
OX465277.1_Tachina_grossa_genome_assembly,_chromosome:_4	AUGUSTUS	CDS	52004200	52004558	1	+	2	ID=g23868.t1.CDS2;Parent=g23868.t1;
OX465277.1_Tachina_grossa_genome_assembly,_chromosome:_4	AUGUSTUS	exon	52004200	52004558	.	+	.	ID=g23868.t1.exon2;Parent=g23868.t1;
OX465277.1_Tachina_grossa_genome_assembly,_chromosome:_4	AUGUSTUS	intron	52004559	52005089	0.57	+	.	ID=g23868.t1.intron2;Parent=g23868.t1;
OX465277.1_Tachina_grossa_genome_assembly,_chromosome:_4	AUGUSTUS	CDS	52005090	52005152	0.57	+	0	ID=g23868.t1.CDS3;Parent=g23868.t1;
OX465277.1_Tachina_grossa_genome_assembly,_chromosome:_4	AUGUSTUS	exon	52005090	52005152	.	+	.	ID=g23868.t1.exon3;Parent=g23868.t1;
OX465277.1_Tachina_grossa_genome_assembly,_chromosome:_4	AUGUSTUS	stop_codon	52005150	52005152	.	+	0	ID=g23868.t1.stop1;Parent=g23868.t1;
OX465277.1_Tachina_grossa_genome_assembly,_chromosome:_4	AUGUSTUS	gene	52007656	52008032	.	+	.	ID=g23869;
OX465277.1_Tachina_grossa_genome_assembly,_chromosome:_4	AUGUSTUS	mRNA	52007656	52008032	0.25	+	.	ID=g23869.t1;Parent=g23869;
OX465277.1_Tachina_grossa_genome_assembly,_chromosome:_4	AUGUSTUS	start_codon	52007656	52007658	.	+	0	ID=g23869.t1.start1;Parent=g23869.t1;
OX465277.1_Tachina_grossa_genome_assembly,_chromosome:_4	AUGUSTUS	CDS	52007656	52007717	0.25	+	0	ID=g23869.t1.CDS1;Parent=g23869.t1;
OX465277.1_Tachina_grossa_genome_assembly,_chromosome:_4	AUGUSTUS	exon	52007656	52007717	.	+	.	ID=g23869.t1.exon1;Parent=g23869.t1;
OX465277.1_Tachina_grossa_genome_assembly,_chromosome:_4	AUGUSTUS	intron	52007718	52007830	0.49	+	.	ID=g23869.t1.intron1;Parent=g23869.t1;
OX465277.1_Tachina_grossa_genome_assembly,_chromosome:_4	AUGUSTUS	CDS	52007831	52008032	0.88	+	1	ID=g23869.t1.CDS2;Parent=g23869.t1;
OX465277.1_Tachina_grossa_genome_assembly,_chromosome:_4	AUGUSTUS	exon	52007831	52008032	.	+	.	ID=g23869.t1.exon2;Parent=g23869.t1;
OX465277.1_Tachina_grossa_genome_assembly,_chromosome:_4	AUGUSTUS	stop_codon	52008030	52008032	.	+	0	ID=g23869.t1.stop1;Parent=g23869.t1;
OX465277.1_Tachina_grossa_genome_assembly,_chromosome:_4	AUGUSTUS	gene	52029588	52030779	.	-	.	ID=g23870;
OX465277.1_Tachina_grossa_genome_assembly,_chromosome:_4	AUGUSTUS	mRNA	52029588	52030779	0.66	-	.	ID=g23870.t1;Parent=g23870;
OX465277.1_Tachina_grossa_genome_assembly,_chromosome:_4	AUGUSTUS	stop_codon	52029588	52029590	.	-	0	ID=g23870.t1.stop1;Parent=g23870.t1;
OX465277.1_Tachina_grossa_genome_assembly,_chromosome:_4	AUGUSTUS	CDS	52029588	52029732	1	-	1	ID=g23870.t1.CDS1;Parent=g23870.t1;
OX465277.1_Tachina_grossa_genome_assembly,_chromosome:_4	AUGUSTUS	exon	52029588	52029732	.	-	.	ID=g23870.t1.exon1;Parent=g23870.t1;
OX465277.1_Tachina_grossa_genome_assembly,_chromosome:_4	AUGUSTUS	intron	52029733	52029788	1	-	.	ID=g23870.t1.intron1;Parent=g23870.t1;
OX465277.1_Tachina_grossa_genome_assembly,_chromosome:_4	AUGUSTUS	CDS	52029789	52030032	1	-	2	ID=g23870.t1.CDS2;Parent=g23870.t1;
OX465277.1_Tachina_grossa_genome_assembly,_chromosome:_4	AUGUSTUS	exon	52029789	52030032	.	-	.	ID=g23870.t1.exon2;Parent=g23870.t1;
OX465277.1_Tachina_grossa_genome_assembly,_chromosome:_4	AUGUSTUS	intron	52030033	52030316	0.89	-	.	ID=g23870.t1.intron2;Parent=g23870.t1;
OX465277.1_Tachina_grossa_genome_assembly,_chromosome:_4	AUGUSTUS	CDS	52030317	52030779	0.66	-	0	ID=g23870.t1.CDS3;Parent=g23870.t1;
OX465277.1_Tachina_grossa_genome_assembly,_chromosome:_4	AUGUSTUS	exon	52030317	52030779	.	-	.	ID=g23870.t1.exon3;Parent=g23870.t1;
OX465277.1_Tachina_grossa_genome_assembly,_chromosome:_4	AUGUSTUS	start_codon	52030777	52030779	.	-	0	ID=g23870.t1.start1;Parent=g23870.t1;
OX465277.1_Tachina_grossa_genome_assembly,_chromosome:_4	AUGUSTUS	gene	52037612	52039059	.	-	.	ID=g23871;
OX465277.1_Tachina_grossa_genome_assembly,_chromosome:_4	AUGUSTUS	mRNA	52037612	52039059	0.35	-	.	ID=g23871.t1;Parent=g23871;
OX465277.1_Tachina_grossa_genome_assembly,_chromosome:_4	AUGUSTUS	stop_codon	52037612	52037614	.	-	0	ID=g23871.t1.stop1;Parent=g23871.t1;
OX465277.1_Tachina_grossa_genome_assembly,_chromosome:_4	AUGUSTUS	CDS	52037612	52038496	0.35	-	0	ID=g23871.t1.CDS1;Parent=g23871.t1;
OX465277.1_Tachina_grossa_genome_assembly,_chromosome:_4	AUGUSTUS	exon	52037612	52038496	.	-	.	ID=g23871.t1.exon1;Parent=g23871.t1;
OX465277.1_Tachina_grossa_genome_assembly,_chromosome:_4	AUGUSTUS	intron	52038497	52038537	0.42	-	.	ID=g23871.t1.intron1;Parent=g23871.t1;
OX465277.1_Tachina_grossa_genome_assembly,_chromosome:_4	AUGUSTUS	CDS	52038538	52039059	0.79	-	0	ID=g23871.t1.CDS2;Parent=g23871.t1;
OX465277.1_Tachina_grossa_genome_assembly,_chromosome:_4	AUGUSTUS	exon	52038538	52039059	.	-	.	ID=g23871.t1.exon2;Parent=g23871.t1;
OX465277.1_Tachina_grossa_genome_assembly,_chromosome:_4	AUGUSTUS	start_codon	52039057	52039059	.	-	0	ID=g23871.t1.start1;Parent=g23871.t1;
OX465277.1_Tachina_grossa_genome_assembly,_chromosome:_4	AUGUSTUS	gene	52039354	52041576	.	-	.	ID=g23872;
OX465277.1_Tachina_grossa_genome_assembly,_chromosome:_4	AUGUSTUS	mRNA	52039354	52041576	0.92	-	.	ID=g23872.t1;Parent=g23872;
OX465277.1_Tachina_grossa_genome_assembly,_chromosome:_4	AUGUSTUS	stop_codon	52039354	52039356	.	-	0	ID=g23872.t1.stop1;Parent=g23872.t1;
OX465277.1_Tachina_grossa_genome_assembly,_chromosome:_4	AUGUSTUS	CDS	52039354	52041576	0.92	-	0	ID=g23872.t1.CDS1;Parent=g23872.t1;
OX465277.1_Tachina_grossa_genome_assembly,_chromosome:_4	AUGUSTUS	exon	52039354	52041576	.	-	.	ID=g23872.t1.exon1;Parent=g23872.t1;
OX465277.1_Tachina_grossa_genome_assembly,_chromosome:_4	AUGUSTUS	start_codon	52041574	52041576	.	-	0	ID=g23872.t1.start1;Parent=g23872.t1;
OX465277.1_Tachina_grossa_genome_assembly,_chromosome:_4	AUGUSTUS	gene	52042935	52043438	.	-	.	ID=g23873;
OX465277.1_Tachina_grossa_genome_assembly,_chromosome:_4	AUGUSTUS	mRNA	52042935	52043438	1	-	.	ID=g23873.t1;Parent=g23873;
OX465277.1_Tachina_grossa_genome_assembly,_chromosome:_4	AUGUSTUS	stop_codon	52042935	52042937	.	-	0	ID=g23873.t1.stop1;Parent=g23873.t1;
OX465277.1_Tachina_grossa_genome_assembly,_chromosome:_4	AUGUSTUS	CDS	52042935	52043438	1	-	0	ID=g23873.t1.CDS1;Parent=g23873.t1;
OX465277.1_Tachina_grossa_genome_assembly,_chromosome:_4	AUGUSTUS	exon	52042935	52043438	.	-	.	ID=g23873.t1.exon1;Parent=g23873.t1;
OX465277.1_Tachina_grossa_genome_assembly,_chromosome:_4	AUGUSTUS	start_codon	52043436	52043438	.	-	0	ID=g23873.t1.start1;Parent=g23873.t1;
OX465277.1_Tachina_grossa_genome_assembly,_chromosome:_4	AUGUSTUS	gene	52050207	52051564	.	-	.	ID=g23874;
OX465277.1_Tachina_grossa_genome_assembly,_chromosome:_4	AUGUSTUS	mRNA	52051202	52051564	1	-	.	ID=g23874.t1;Parent=g23874;
OX465277.1_Tachina_grossa_genome_assembly,_chromosome:_4	AUGUSTUS	stop_codon	52051202	52051204	.	-	0	ID=g23874.t1.stop1;Parent=g23874.t1;
OX465277.1_Tachina_grossa_genome_assembly,_chromosome:_4	AUGUSTUS	CDS	52051202	52051564	1	-	0	ID=g23874.t1.CDS1;Parent=g23874.t1;
OX465277.1_Tachina_grossa_genome_assembly,_chromosome:_4	AUGUSTUS	exon	52051202	52051564	.	-	.	ID=g23874.t1.exon1;Parent=g23874.t1;
OX465277.1_Tachina_grossa_genome_assembly,_chromosome:_4	AUGUSTUS	start_codon	52051562	52051564	.	-	0	ID=g23874.t1.start1;Parent=g23874.t1;
OX465277.1_Tachina_grossa_genome_assembly,_chromosome:_4	AUGUSTUS	mRNA	52050207	52051564	0.71	-	.	ID=g23874.t2;Parent=g23874;
OX465277.1_Tachina_grossa_genome_assembly,_chromosome:_4	AUGUSTUS	stop_codon	52050207	52050209	.	-	0	ID=g23874.t2.stop1;Parent=g23874.t2;
OX465277.1_Tachina_grossa_genome_assembly,_chromosome:_4	AUGUSTUS	CDS	52050207	52051309	0.92	-	2	ID=g23874.t2.CDS1;Parent=g23874.t2;
OX465277.1_Tachina_grossa_genome_assembly,_chromosome:_4	AUGUSTUS	exon	52050207	52051309	.	-	.	ID=g23874.t2.exon1;Parent=g23874.t2;
OX465277.1_Tachina_grossa_genome_assembly,_chromosome:_4	AUGUSTUS	intron	52051310	52051365	0.71	-	.	ID=g23874.t2.intron1;Parent=g23874.t2;
OX465277.1_Tachina_grossa_genome_assembly,_chromosome:_4	AUGUSTUS	CDS	52051366	52051564	0.71	-	0	ID=g23874.t2.CDS2;Parent=g23874.t2;
OX465277.1_Tachina_grossa_genome_assembly,_chromosome:_4	AUGUSTUS	exon	52051366	52051564	.	-	.	ID=g23874.t2.exon2;Parent=g23874.t2;
OX465277.1_Tachina_grossa_genome_assembly,_chromosome:_4	AUGUSTUS	start_codon	52051562	52051564	.	-	0	ID=g23874.t2.start1;Parent=g23874.t2;
OX465277.1_Tachina_grossa_genome_assembly,_chromosome:_4	AUGUSTUS	gene	52051641	52053048	.	-	.	ID=g23875;
OX465277.1_Tachina_grossa_genome_assembly,_chromosome:_4	AUGUSTUS	mRNA	52052360	52053048	0.15	-	.	ID=g23875.t1;Parent=g23875;
OX465277.1_Tachina_grossa_genome_assembly,_chromosome:_4	AUGUSTUS	stop_codon	52052360	52052362	.	-	0	ID=g23875.t1.stop1;Parent=g23875.t1;
OX465277.1_Tachina_grossa_genome_assembly,_chromosome:_4	AUGUSTUS	CDS	52052360	52052543	0.59	-	1	ID=g23875.t1.CDS1;Parent=g23875.t1;
OX465277.1_Tachina_grossa_genome_assembly,_chromosome:_4	AUGUSTUS	exon	52052360	52052543	.	-	.	ID=g23875.t1.exon1;Parent=g23875.t1;
OX465277.1_Tachina_grossa_genome_assembly,_chromosome:_4	AUGUSTUS	intron	52052544	52052692	0.61	-	.	ID=g23875.t1.intron1;Parent=g23875.t1;
OX465277.1_Tachina_grossa_genome_assembly,_chromosome:_4	AUGUSTUS	CDS	52052693	52052915	0.43	-	2	ID=g23875.t1.CDS2;Parent=g23875.t1;
OX465277.1_Tachina_grossa_genome_assembly,_chromosome:_4	AUGUSTUS	exon	52052693	52052915	.	-	.	ID=g23875.t1.exon2;Parent=g23875.t1;
OX465277.1_Tachina_grossa_genome_assembly,_chromosome:_4	AUGUSTUS	intron	52052916	52052963	0.42	-	.	ID=g23875.t1.intron2;Parent=g23875.t1;
OX465277.1_Tachina_grossa_genome_assembly,_chromosome:_4	AUGUSTUS	CDS	52052964	52053048	0.44	-	0	ID=g23875.t1.CDS3;Parent=g23875.t1;
OX465277.1_Tachina_grossa_genome_assembly,_chromosome:_4	AUGUSTUS	exon	52052964	52053048	.	-	.	ID=g23875.t1.exon3;Parent=g23875.t1;
OX465277.1_Tachina_grossa_genome_assembly,_chromosome:_4	AUGUSTUS	start_codon	52053046	52053048	.	-	0	ID=g23875.t1.start1;Parent=g23875.t1;
OX465277.1_Tachina_grossa_genome_assembly,_chromosome:_4	AUGUSTUS	mRNA	52051641	52053048	0.23	-	.	ID=g23875.t2;Parent=g23875;
OX465277.1_Tachina_grossa_genome_assembly,_chromosome:_4	AUGUSTUS	stop_codon	52051641	52051643	.	-	0	ID=g23875.t2.stop1;Parent=g23875.t2;
OX465277.1_Tachina_grossa_genome_assembly,_chromosome:_4	AUGUSTUS	CDS	52051641	52051920	0.43	-	1	ID=g23875.t2.CDS1;Parent=g23875.t2;
OX465277.1_Tachina_grossa_genome_assembly,_chromosome:_4	AUGUSTUS	exon	52051641	52051920	.	-	.	ID=g23875.t2.exon1;Parent=g23875.t2;
OX465277.1_Tachina_grossa_genome_assembly,_chromosome:_4	AUGUSTUS	intron	52051921	52052363	0.23	-	.	ID=g23875.t2.intron1;Parent=g23875.t2;
OX465277.1_Tachina_grossa_genome_assembly,_chromosome:_4	AUGUSTUS	CDS	52052364	52052543	0.42	-	1	ID=g23875.t2.CDS2;Parent=g23875.t2;
OX465277.1_Tachina_grossa_genome_assembly,_chromosome:_4	AUGUSTUS	exon	52052364	52052543	.	-	.	ID=g23875.t2.exon2;Parent=g23875.t2;
OX465277.1_Tachina_grossa_genome_assembly,_chromosome:_4	AUGUSTUS	intron	52052544	52053007	0.37	-	.	ID=g23875.t2.intron2;Parent=g23875.t2;
OX465277.1_Tachina_grossa_genome_assembly,_chromosome:_4	AUGUSTUS	CDS	52053008	52053048	0.7	-	0	ID=g23875.t2.CDS3;Parent=g23875.t2;
OX465277.1_Tachina_grossa_genome_assembly,_chromosome:_4	AUGUSTUS	exon	52053008	52053048	.	-	.	ID=g23875.t2.exon3;Parent=g23875.t2;
OX465277.1_Tachina_grossa_genome_assembly,_chromosome:_4	AUGUSTUS	start_codon	52053046	52053048	.	-	0	ID=g23875.t2.start1;Parent=g23875.t2;
OX465277.1_Tachina_grossa_genome_assembly,_chromosome:_4	AUGUSTUS	mRNA	52052360	52053048	0.35	-	.	ID=g23875.t3;Parent=g23875;
OX465277.1_Tachina_grossa_genome_assembly,_chromosome:_4	AUGUSTUS	stop_codon	52052360	52052362	.	-	0	ID=g23875.t3.stop1;Parent=g23875.t3;
OX465277.1_Tachina_grossa_genome_assembly,_chromosome:_4	AUGUSTUS	CDS	52052360	52052543	0.45	-	1	ID=g23875.t3.CDS1;Parent=g23875.t3;
OX465277.1_Tachina_grossa_genome_assembly,_chromosome:_4	AUGUSTUS	exon	52052360	52052543	.	-	.	ID=g23875.t3.exon1;Parent=g23875.t3;
OX465277.1_Tachina_grossa_genome_assembly,_chromosome:_4	AUGUSTUS	intron	52052544	52053007	0.43	-	.	ID=g23875.t3.intron1;Parent=g23875.t3;
OX465277.1_Tachina_grossa_genome_assembly,_chromosome:_4	AUGUSTUS	CDS	52053008	52053048	0.44	-	0	ID=g23875.t3.CDS2;Parent=g23875.t3;
OX465277.1_Tachina_grossa_genome_assembly,_chromosome:_4	AUGUSTUS	exon	52053008	52053048	.	-	.	ID=g23875.t3.exon2;Parent=g23875.t3;
OX465277.1_Tachina_grossa_genome_assembly,_chromosome:_4	AUGUSTUS	start_codon	52053046	52053048	.	-	0	ID=g23875.t3.start1;Parent=g23875.t3;
OX465277.1_Tachina_grossa_genome_assembly,_chromosome:_4	AUGUSTUS	gene	52053646	52053867	.	-	.	ID=g23876;
OX465277.1_Tachina_grossa_genome_assembly,_chromosome:_4	AUGUSTUS	mRNA	52053646	52053867	1	-	.	ID=g23876.t1;Parent=g23876;
OX465277.1_Tachina_grossa_genome_assembly,_chromosome:_4	AUGUSTUS	stop_codon	52053646	52053648	.	-	0	ID=g23876.t1.stop1;Parent=g23876.t1;
OX465277.1_Tachina_grossa_genome_assembly,_chromosome:_4	AUGUSTUS	CDS	52053646	52053867	1	-	0	ID=g23876.t1.CDS1;Parent=g23876.t1;
OX465277.1_Tachina_grossa_genome_assembly,_chromosome:_4	AUGUSTUS	exon	52053646	52053867	.	-	.	ID=g23876.t1.exon1;Parent=g23876.t1;
OX465277.1_Tachina_grossa_genome_assembly,_chromosome:_4	AUGUSTUS	start_codon	52053865	52053867	.	-	0	ID=g23876.t1.start1;Parent=g23876.t1;
OX465277.1_Tachina_grossa_genome_assembly,_chromosome:_4	AUGUSTUS	gene	52087148	52087543	.	+	.	ID=g23877;
OX465277.1_Tachina_grossa_genome_assembly,_chromosome:_4	AUGUSTUS	mRNA	52087148	52087543	0.99	+	.	ID=g23877.t1;Parent=g23877;
OX465277.1_Tachina_grossa_genome_assembly,_chromosome:_4	AUGUSTUS	start_codon	52087148	52087150	.	+	0	ID=g23877.t1.start1;Parent=g23877.t1;
OX465277.1_Tachina_grossa_genome_assembly,_chromosome:_4	AUGUSTUS	CDS	52087148	52087543	0.99	+	0	ID=g23877.t1.CDS1;Parent=g23877.t1;
OX465277.1_Tachina_grossa_genome_assembly,_chromosome:_4	AUGUSTUS	exon	52087148	52087543	.	+	.	ID=g23877.t1.exon1;Parent=g23877.t1;
OX465277.1_Tachina_grossa_genome_assembly,_chromosome:_4	AUGUSTUS	stop_codon	52087541	52087543	.	+	0	ID=g23877.t1.stop1;Parent=g23877.t1;
OX465277.1_Tachina_grossa_genome_assembly,_chromosome:_4	AUGUSTUS	gene	52102775	52103585	.	+	.	ID=g23878;
OX465277.1_Tachina_grossa_genome_assembly,_chromosome:_4	AUGUSTUS	mRNA	52102775	52103585	0.91	+	.	ID=g23878.t1;Parent=g23878;
OX465277.1_Tachina_grossa_genome_assembly,_chromosome:_4	AUGUSTUS	start_codon	52102775	52102777	.	+	0	ID=g23878.t1.start1;Parent=g23878.t1;
OX465277.1_Tachina_grossa_genome_assembly,_chromosome:_4	AUGUSTUS	CDS	52102775	52102901	0.94	+	0	ID=g23878.t1.CDS1;Parent=g23878.t1;
OX465277.1_Tachina_grossa_genome_assembly,_chromosome:_4	AUGUSTUS	exon	52102775	52102901	.	+	.	ID=g23878.t1.exon1;Parent=g23878.t1;
OX465277.1_Tachina_grossa_genome_assembly,_chromosome:_4	AUGUSTUS	intron	52102902	52103178	0.91	+	.	ID=g23878.t1.intron1;Parent=g23878.t1;
OX465277.1_Tachina_grossa_genome_assembly,_chromosome:_4	AUGUSTUS	CDS	52103179	52103585	0.91	+	2	ID=g23878.t1.CDS2;Parent=g23878.t1;
OX465277.1_Tachina_grossa_genome_assembly,_chromosome:_4	AUGUSTUS	exon	52103179	52103585	.	+	.	ID=g23878.t1.exon2;Parent=g23878.t1;
OX465277.1_Tachina_grossa_genome_assembly,_chromosome:_4	AUGUSTUS	stop_codon	52103583	52103585	.	+	0	ID=g23878.t1.stop1;Parent=g23878.t1;
OX465277.1_Tachina_grossa_genome_assembly,_chromosome:_4	AUGUSTUS	gene	52122117	52122374	.	+	.	ID=g23879;
OX465277.1_Tachina_grossa_genome_assembly,_chromosome:_4	AUGUSTUS	mRNA	52122117	52122374	1	+	.	ID=g23879.t1;Parent=g23879;
OX465277.1_Tachina_grossa_genome_assembly,_chromosome:_4	AUGUSTUS	start_codon	52122117	52122119	.	+	0	ID=g23879.t1.start1;Parent=g23879.t1;
OX465277.1_Tachina_grossa_genome_assembly,_chromosome:_4	AUGUSTUS	CDS	52122117	52122374	1	+	0	ID=g23879.t1.CDS1;Parent=g23879.t1;
OX465277.1_Tachina_grossa_genome_assembly,_chromosome:_4	AUGUSTUS	exon	52122117	52122374	.	+	.	ID=g23879.t1.exon1;Parent=g23879.t1;
OX465277.1_Tachina_grossa_genome_assembly,_chromosome:_4	AUGUSTUS	stop_codon	52122372	52122374	.	+	0	ID=g23879.t1.stop1;Parent=g23879.t1;
OX465277.1_Tachina_grossa_genome_assembly,_chromosome:_4	AUGUSTUS	gene	52150216	52150821	.	+	.	ID=g23880;
OX465277.1_Tachina_grossa_genome_assembly,_chromosome:_4	AUGUSTUS	mRNA	52150216	52150821	1	+	.	ID=g23880.t1;Parent=g23880;
OX465277.1_Tachina_grossa_genome_assembly,_chromosome:_4	AUGUSTUS	start_codon	52150216	52150218	.	+	0	ID=g23880.t1.start1;Parent=g23880.t1;
OX465277.1_Tachina_grossa_genome_assembly,_chromosome:_4	AUGUSTUS	CDS	52150216	52150821	1	+	0	ID=g23880.t1.CDS1;Parent=g23880.t1;
OX465277.1_Tachina_grossa_genome_assembly,_chromosome:_4	AUGUSTUS	exon	52150216	52150821	.	+	.	ID=g23880.t1.exon1;Parent=g23880.t1;
OX465277.1_Tachina_grossa_genome_assembly,_chromosome:_4	AUGUSTUS	stop_codon	52150819	52150821	.	+	0	ID=g23880.t1.stop1;Parent=g23880.t1;
OX465277.1_Tachina_grossa_genome_assembly,_chromosome:_4	AUGUSTUS	gene	52158054	52160764	.	-	.	ID=g23881;
OX465277.1_Tachina_grossa_genome_assembly,_chromosome:_4	AUGUSTUS	mRNA	52158054	52160764	0.54	-	.	ID=g23881.t1;Parent=g23881;
OX465277.1_Tachina_grossa_genome_assembly,_chromosome:_4	AUGUSTUS	stop_codon	52158054	52158056	.	-	0	ID=g23881.t1.stop1;Parent=g23881.t1;
OX465277.1_Tachina_grossa_genome_assembly,_chromosome:_4	AUGUSTUS	CDS	52158054	52158737	0.57	-	0	ID=g23881.t1.CDS1;Parent=g23881.t1;
OX465277.1_Tachina_grossa_genome_assembly,_chromosome:_4	AUGUSTUS	exon	52158054	52158737	.	-	.	ID=g23881.t1.exon1;Parent=g23881.t1;
OX465277.1_Tachina_grossa_genome_assembly,_chromosome:_4	AUGUSTUS	intron	52158738	52159183	0.55	-	.	ID=g23881.t1.intron1;Parent=g23881.t1;
OX465277.1_Tachina_grossa_genome_assembly,_chromosome:_4	AUGUSTUS	CDS	52159184	52160764	0.67	-	0	ID=g23881.t1.CDS2;Parent=g23881.t1;
OX465277.1_Tachina_grossa_genome_assembly,_chromosome:_4	AUGUSTUS	exon	52159184	52160764	.	-	.	ID=g23881.t1.exon2;Parent=g23881.t1;
OX465277.1_Tachina_grossa_genome_assembly,_chromosome:_4	AUGUSTUS	start_codon	52160762	52160764	.	-	0	ID=g23881.t1.start1;Parent=g23881.t1;
OX465277.1_Tachina_grossa_genome_assembly,_chromosome:_4	AUGUSTUS	gene	52161304	52162788	.	-	.	ID=g23882;
OX465277.1_Tachina_grossa_genome_assembly,_chromosome:_4	AUGUSTUS	mRNA	52161304	52162788	1	-	.	ID=g23882.t1;Parent=g23882;
OX465277.1_Tachina_grossa_genome_assembly,_chromosome:_4	AUGUSTUS	stop_codon	52161304	52161306	.	-	0	ID=g23882.t1.stop1;Parent=g23882.t1;
OX465277.1_Tachina_grossa_genome_assembly,_chromosome:_4	AUGUSTUS	CDS	52161304	52162788	1	-	0	ID=g23882.t1.CDS1;Parent=g23882.t1;
OX465277.1_Tachina_grossa_genome_assembly,_chromosome:_4	AUGUSTUS	exon	52161304	52162788	.	-	.	ID=g23882.t1.exon1;Parent=g23882.t1;
OX465277.1_Tachina_grossa_genome_assembly,_chromosome:_4	AUGUSTUS	start_codon	52162786	52162788	.	-	0	ID=g23882.t1.start1;Parent=g23882.t1;
OX465277.1_Tachina_grossa_genome_assembly,_chromosome:_4	AUGUSTUS	gene	52169373	52171858	.	-	.	ID=g23883;
OX465277.1_Tachina_grossa_genome_assembly,_chromosome:_4	AUGUSTUS	mRNA	52169373	52169920	1	-	.	ID=g23883.t1;Parent=g23883;
OX465277.1_Tachina_grossa_genome_assembly,_chromosome:_4	AUGUSTUS	stop_codon	52169373	52169375	.	-	0	ID=g23883.t1.stop1;Parent=g23883.t1;
OX465277.1_Tachina_grossa_genome_assembly,_chromosome:_4	AUGUSTUS	CDS	52169373	52169662	1	-	2	ID=g23883.t1.CDS1;Parent=g23883.t1;
OX465277.1_Tachina_grossa_genome_assembly,_chromosome:_4	AUGUSTUS	exon	52169373	52169662	.	-	.	ID=g23883.t1.exon1;Parent=g23883.t1;
OX465277.1_Tachina_grossa_genome_assembly,_chromosome:_4	AUGUSTUS	intron	52169663	52169733	1	-	.	ID=g23883.t1.intron1;Parent=g23883.t1;
OX465277.1_Tachina_grossa_genome_assembly,_chromosome:_4	AUGUSTUS	CDS	52169734	52169920	1	-	0	ID=g23883.t1.CDS2;Parent=g23883.t1;
OX465277.1_Tachina_grossa_genome_assembly,_chromosome:_4	AUGUSTUS	exon	52169734	52169920	.	-	.	ID=g23883.t1.exon2;Parent=g23883.t1;
OX465277.1_Tachina_grossa_genome_assembly,_chromosome:_4	AUGUSTUS	start_codon	52169918	52169920	.	-	0	ID=g23883.t1.start1;Parent=g23883.t1;
OX465277.1_Tachina_grossa_genome_assembly,_chromosome:_4	AUGUSTUS	mRNA	52169373	52171858	0.71	-	.	ID=g23883.t2;Parent=g23883;
OX465277.1_Tachina_grossa_genome_assembly,_chromosome:_4	AUGUSTUS	stop_codon	52169373	52169375	.	-	0	ID=g23883.t2.stop1;Parent=g23883.t2;
OX465277.1_Tachina_grossa_genome_assembly,_chromosome:_4	AUGUSTUS	CDS	52169373	52169662	1	-	2	ID=g23883.t2.CDS1;Parent=g23883.t2;
OX465277.1_Tachina_grossa_genome_assembly,_chromosome:_4	AUGUSTUS	exon	52169373	52169662	.	-	.	ID=g23883.t2.exon1;Parent=g23883.t2;
OX465277.1_Tachina_grossa_genome_assembly,_chromosome:_4	AUGUSTUS	intron	52169663	52169733	1	-	.	ID=g23883.t2.intron1;Parent=g23883.t2;
OX465277.1_Tachina_grossa_genome_assembly,_chromosome:_4	AUGUSTUS	CDS	52169734	52169966	0.98	-	1	ID=g23883.t2.CDS2;Parent=g23883.t2;
OX465277.1_Tachina_grossa_genome_assembly,_chromosome:_4	AUGUSTUS	exon	52169734	52169966	.	-	.	ID=g23883.t2.exon2;Parent=g23883.t2;
OX465277.1_Tachina_grossa_genome_assembly,_chromosome:_4	AUGUSTUS	intron	52169967	52171808	0.71	-	.	ID=g23883.t2.intron2;Parent=g23883.t2;
OX465277.1_Tachina_grossa_genome_assembly,_chromosome:_4	AUGUSTUS	CDS	52171809	52171858	0.71	-	0	ID=g23883.t2.CDS3;Parent=g23883.t2;
OX465277.1_Tachina_grossa_genome_assembly,_chromosome:_4	AUGUSTUS	exon	52171809	52171858	.	-	.	ID=g23883.t2.exon3;Parent=g23883.t2;
OX465277.1_Tachina_grossa_genome_assembly,_chromosome:_4	AUGUSTUS	start_codon	52171856	52171858	.	-	0	ID=g23883.t2.start1;Parent=g23883.t2;
OX465277.1_Tachina_grossa_genome_assembly,_chromosome:_4	GeneMark.hmm3	mRNA	52169373	52169935	.	-	.	ID=g23883.t3;Parent=g23883;
OX465277.1_Tachina_grossa_genome_assembly,_chromosome:_4	GeneMark.hmm3	stop_codon	52169373	52169375	.	-	0	ID=g23883.t3.stop1;Parent=g23883.t3;
OX465277.1_Tachina_grossa_genome_assembly,_chromosome:_4	GeneMark.hmm3	CDS	52169373	52169662	.	-	2	ID=g23883.t3.CDS1;Parent=g23883.t3;
OX465277.1_Tachina_grossa_genome_assembly,_chromosome:_4	GeneMark.hmm3	exon	52169373	52169662	0	-	.	ID=g23883.t3.exon1;Parent=g23883.t3;
OX465277.1_Tachina_grossa_genome_assembly,_chromosome:_4	GeneMark.hmm3	intron	52169663	52169733	.	-	0	ID=g23883.t3.intron1;Parent=g23883.t3;
OX465277.1_Tachina_grossa_genome_assembly,_chromosome:_4	GeneMark.hmm3	CDS	52169734	52169935	.	-	0	ID=g23883.t3.CDS2;Parent=g23883.t3;
OX465277.1_Tachina_grossa_genome_assembly,_chromosome:_4	GeneMark.hmm3	exon	52169734	52169935	0	-	.	ID=g23883.t3.exon2;Parent=g23883.t3;
OX465277.1_Tachina_grossa_genome_assembly,_chromosome:_4	GeneMark.hmm3	start_codon	52169933	52169935	.	-	0	ID=g23883.t3.start1;Parent=g23883.t3;
OX465277.1_Tachina_grossa_genome_assembly,_chromosome:_4	AUGUSTUS	gene	52192243	52192668	.	+	.	ID=g23884;
OX465277.1_Tachina_grossa_genome_assembly,_chromosome:_4	AUGUSTUS	mRNA	52192243	52192668	0.91	+	.	ID=g23884.t1;Parent=g23884;
OX465277.1_Tachina_grossa_genome_assembly,_chromosome:_4	AUGUSTUS	start_codon	52192243	52192245	.	+	0	ID=g23884.t1.start1;Parent=g23884.t1;
OX465277.1_Tachina_grossa_genome_assembly,_chromosome:_4	AUGUSTUS	CDS	52192243	52192668	0.91	+	0	ID=g23884.t1.CDS1;Parent=g23884.t1;
OX465277.1_Tachina_grossa_genome_assembly,_chromosome:_4	AUGUSTUS	exon	52192243	52192668	.	+	.	ID=g23884.t1.exon1;Parent=g23884.t1;
OX465277.1_Tachina_grossa_genome_assembly,_chromosome:_4	AUGUSTUS	stop_codon	52192666	52192668	.	+	0	ID=g23884.t1.stop1;Parent=g23884.t1;
OX465277.1_Tachina_grossa_genome_assembly,_chromosome:_4	AUGUSTUS	gene	52192814	52194476	.	+	.	ID=g23885;
OX465277.1_Tachina_grossa_genome_assembly,_chromosome:_4	AUGUSTUS	mRNA	52192814	52194476	0.16	+	.	ID=g23885.t1;Parent=g23885;
OX465277.1_Tachina_grossa_genome_assembly,_chromosome:_4	AUGUSTUS	start_codon	52192814	52192816	.	+	0	ID=g23885.t1.start1;Parent=g23885.t1;
OX465277.1_Tachina_grossa_genome_assembly,_chromosome:_4	AUGUSTUS	CDS	52192814	52192977	0.2	+	0	ID=g23885.t1.CDS1;Parent=g23885.t1;
OX465277.1_Tachina_grossa_genome_assembly,_chromosome:_4	AUGUSTUS	exon	52192814	52192977	.	+	.	ID=g23885.t1.exon1;Parent=g23885.t1;
OX465277.1_Tachina_grossa_genome_assembly,_chromosome:_4	AUGUSTUS	intron	52192978	52193461	0.31	+	.	ID=g23885.t1.intron1;Parent=g23885.t1;
OX465277.1_Tachina_grossa_genome_assembly,_chromosome:_4	AUGUSTUS	CDS	52193462	52194476	0.8	+	1	ID=g23885.t1.CDS2;Parent=g23885.t1;
OX465277.1_Tachina_grossa_genome_assembly,_chromosome:_4	AUGUSTUS	exon	52193462	52194476	.	+	.	ID=g23885.t1.exon2;Parent=g23885.t1;
OX465277.1_Tachina_grossa_genome_assembly,_chromosome:_4	AUGUSTUS	stop_codon	52194474	52194476	.	+	0	ID=g23885.t1.stop1;Parent=g23885.t1;
OX465277.1_Tachina_grossa_genome_assembly,_chromosome:_4	AUGUSTUS	gene	52200467	52200955	.	-	.	ID=g23886;
OX465277.1_Tachina_grossa_genome_assembly,_chromosome:_4	AUGUSTUS	mRNA	52200467	52200955	0.86	-	.	ID=g23886.t1;Parent=g23886;
OX465277.1_Tachina_grossa_genome_assembly,_chromosome:_4	AUGUSTUS	stop_codon	52200467	52200469	.	-	0	ID=g23886.t1.stop1;Parent=g23886.t1;
OX465277.1_Tachina_grossa_genome_assembly,_chromosome:_4	AUGUSTUS	CDS	52200467	52200955	0.86	-	0	ID=g23886.t1.CDS1;Parent=g23886.t1;
OX465277.1_Tachina_grossa_genome_assembly,_chromosome:_4	AUGUSTUS	exon	52200467	52200955	.	-	.	ID=g23886.t1.exon1;Parent=g23886.t1;
OX465277.1_Tachina_grossa_genome_assembly,_chromosome:_4	AUGUSTUS	start_codon	52200953	52200955	.	-	0	ID=g23886.t1.start1;Parent=g23886.t1;
OX465277.1_Tachina_grossa_genome_assembly,_chromosome:_4	AUGUSTUS	gene	52201214	52202632	.	-	.	ID=g23887;
OX465277.1_Tachina_grossa_genome_assembly,_chromosome:_4	AUGUSTUS	mRNA	52201214	52202632	0.94	-	.	ID=g23887.t1;Parent=g23887;
OX465277.1_Tachina_grossa_genome_assembly,_chromosome:_4	AUGUSTUS	stop_codon	52201214	52201216	.	-	0	ID=g23887.t1.stop1;Parent=g23887.t1;
OX465277.1_Tachina_grossa_genome_assembly,_chromosome:_4	AUGUSTUS	CDS	52201214	52202632	0.94	-	0	ID=g23887.t1.CDS1;Parent=g23887.t1;
OX465277.1_Tachina_grossa_genome_assembly,_chromosome:_4	AUGUSTUS	exon	52201214	52202632	.	-	.	ID=g23887.t1.exon1;Parent=g23887.t1;
OX465277.1_Tachina_grossa_genome_assembly,_chromosome:_4	AUGUSTUS	start_codon	52202630	52202632	.	-	0	ID=g23887.t1.start1;Parent=g23887.t1;
OX465277.1_Tachina_grossa_genome_assembly,_chromosome:_4	AUGUSTUS	gene	52202720	52205059	.	-	.	ID=g23888;
OX465277.1_Tachina_grossa_genome_assembly,_chromosome:_4	AUGUSTUS	mRNA	52202720	52205059	0.46	-	.	ID=g23888.t1;Parent=g23888;
OX465277.1_Tachina_grossa_genome_assembly,_chromosome:_4	AUGUSTUS	stop_codon	52202720	52202722	.	-	0	ID=g23888.t1.stop1;Parent=g23888.t1;
OX465277.1_Tachina_grossa_genome_assembly,_chromosome:_4	AUGUSTUS	CDS	52202720	52203253	0.79	-	0	ID=g23888.t1.CDS1;Parent=g23888.t1;
OX465277.1_Tachina_grossa_genome_assembly,_chromosome:_4	AUGUSTUS	exon	52202720	52203253	.	-	.	ID=g23888.t1.exon1;Parent=g23888.t1;
OX465277.1_Tachina_grossa_genome_assembly,_chromosome:_4	AUGUSTUS	intron	52203254	52203324	0.8	-	.	ID=g23888.t1.intron1;Parent=g23888.t1;
OX465277.1_Tachina_grossa_genome_assembly,_chromosome:_4	AUGUSTUS	CDS	52203325	52203907	0.8	-	1	ID=g23888.t1.CDS2;Parent=g23888.t1;
OX465277.1_Tachina_grossa_genome_assembly,_chromosome:_4	AUGUSTUS	exon	52203325	52203907	.	-	.	ID=g23888.t1.exon2;Parent=g23888.t1;
OX465277.1_Tachina_grossa_genome_assembly,_chromosome:_4	AUGUSTUS	intron	52203908	52203990	0.98	-	.	ID=g23888.t1.intron2;Parent=g23888.t1;
OX465277.1_Tachina_grossa_genome_assembly,_chromosome:_4	AUGUSTUS	CDS	52203991	52204576	0.7	-	2	ID=g23888.t1.CDS3;Parent=g23888.t1;
OX465277.1_Tachina_grossa_genome_assembly,_chromosome:_4	AUGUSTUS	exon	52203991	52204576	.	-	.	ID=g23888.t1.exon3;Parent=g23888.t1;
OX465277.1_Tachina_grossa_genome_assembly,_chromosome:_4	AUGUSTUS	intron	52204577	52204959	0.62	-	.	ID=g23888.t1.intron3;Parent=g23888.t1;
OX465277.1_Tachina_grossa_genome_assembly,_chromosome:_4	AUGUSTUS	CDS	52204960	52205059	0.86	-	0	ID=g23888.t1.CDS4;Parent=g23888.t1;
OX465277.1_Tachina_grossa_genome_assembly,_chromosome:_4	AUGUSTUS	exon	52204960	52205059	.	-	.	ID=g23888.t1.exon4;Parent=g23888.t1;
OX465277.1_Tachina_grossa_genome_assembly,_chromosome:_4	AUGUSTUS	start_codon	52205057	52205059	.	-	0	ID=g23888.t1.start1;Parent=g23888.t1;
OX465277.1_Tachina_grossa_genome_assembly,_chromosome:_4	AUGUSTUS	gene	52216218	52217150	.	-	.	ID=g23889;
OX465277.1_Tachina_grossa_genome_assembly,_chromosome:_4	AUGUSTUS	mRNA	52216218	52217150	0.63	-	.	ID=g23889.t1;Parent=g23889;
OX465277.1_Tachina_grossa_genome_assembly,_chromosome:_4	AUGUSTUS	stop_codon	52216218	52216220	.	-	0	ID=g23889.t1.stop1;Parent=g23889.t1;
OX465277.1_Tachina_grossa_genome_assembly,_chromosome:_4	AUGUSTUS	CDS	52216218	52216848	0.64	-	1	ID=g23889.t1.CDS1;Parent=g23889.t1;
OX465277.1_Tachina_grossa_genome_assembly,_chromosome:_4	AUGUSTUS	exon	52216218	52216848	.	-	.	ID=g23889.t1.exon1;Parent=g23889.t1;
OX465277.1_Tachina_grossa_genome_assembly,_chromosome:_4	AUGUSTUS	intron	52216849	52217052	0.64	-	.	ID=g23889.t1.intron1;Parent=g23889.t1;
OX465277.1_Tachina_grossa_genome_assembly,_chromosome:_4	AUGUSTUS	CDS	52217053	52217150	0.7	-	0	ID=g23889.t1.CDS2;Parent=g23889.t1;
OX465277.1_Tachina_grossa_genome_assembly,_chromosome:_4	AUGUSTUS	exon	52217053	52217150	.	-	.	ID=g23889.t1.exon2;Parent=g23889.t1;
OX465277.1_Tachina_grossa_genome_assembly,_chromosome:_4	AUGUSTUS	start_codon	52217148	52217150	.	-	0	ID=g23889.t1.start1;Parent=g23889.t1;
OX465277.1_Tachina_grossa_genome_assembly,_chromosome:_4	AUGUSTUS	mRNA	52216218	52217150	0.44	-	.	ID=g23889.t2;Parent=g23889;
OX465277.1_Tachina_grossa_genome_assembly,_chromosome:_4	AUGUSTUS	stop_codon	52216218	52216220	.	-	0	ID=g23889.t2.stop1;Parent=g23889.t2;
OX465277.1_Tachina_grossa_genome_assembly,_chromosome:_4	AUGUSTUS	CDS	52216218	52216998	0.44	-	1	ID=g23889.t2.CDS1;Parent=g23889.t2;
OX465277.1_Tachina_grossa_genome_assembly,_chromosome:_4	AUGUSTUS	exon	52216218	52216998	.	-	.	ID=g23889.t2.exon1;Parent=g23889.t2;
OX465277.1_Tachina_grossa_genome_assembly,_chromosome:_4	AUGUSTUS	intron	52216999	52217052	0.45	-	.	ID=g23889.t2.intron1;Parent=g23889.t2;
OX465277.1_Tachina_grossa_genome_assembly,_chromosome:_4	AUGUSTUS	CDS	52217053	52217150	0.68	-	0	ID=g23889.t2.CDS2;Parent=g23889.t2;
OX465277.1_Tachina_grossa_genome_assembly,_chromosome:_4	AUGUSTUS	exon	52217053	52217150	.	-	.	ID=g23889.t2.exon2;Parent=g23889.t2;
OX465277.1_Tachina_grossa_genome_assembly,_chromosome:_4	AUGUSTUS	start_codon	52217148	52217150	.	-	0	ID=g23889.t2.start1;Parent=g23889.t2;
OX465277.1_Tachina_grossa_genome_assembly,_chromosome:_4	AUGUSTUS	gene	52217984	52218304	.	-	.	ID=g23890;
OX465277.1_Tachina_grossa_genome_assembly,_chromosome:_4	AUGUSTUS	mRNA	52217984	52218304	0.86	-	.	ID=g23890.t1;Parent=g23890;
OX465277.1_Tachina_grossa_genome_assembly,_chromosome:_4	AUGUSTUS	stop_codon	52217984	52217986	.	-	0	ID=g23890.t1.stop1;Parent=g23890.t1;
OX465277.1_Tachina_grossa_genome_assembly,_chromosome:_4	AUGUSTUS	CDS	52217984	52218304	0.86	-	0	ID=g23890.t1.CDS1;Parent=g23890.t1;
OX465277.1_Tachina_grossa_genome_assembly,_chromosome:_4	AUGUSTUS	exon	52217984	52218304	.	-	.	ID=g23890.t1.exon1;Parent=g23890.t1;
OX465277.1_Tachina_grossa_genome_assembly,_chromosome:_4	AUGUSTUS	start_codon	52218302	52218304	.	-	0	ID=g23890.t1.start1;Parent=g23890.t1;
OX465277.1_Tachina_grossa_genome_assembly,_chromosome:_4	AUGUSTUS	gene	52229333	52233069	.	-	.	ID=g23891;
OX465277.1_Tachina_grossa_genome_assembly,_chromosome:_4	AUGUSTUS	mRNA	52229333	52233069	0.42	-	.	ID=g23891.t1;Parent=g23891;
OX465277.1_Tachina_grossa_genome_assembly,_chromosome:_4	AUGUSTUS	stop_codon	52229333	52229335	.	-	0	ID=g23891.t1.stop1;Parent=g23891.t1;
OX465277.1_Tachina_grossa_genome_assembly,_chromosome:_4	AUGUSTUS	CDS	52229333	52229562	1	-	2	ID=g23891.t1.CDS1;Parent=g23891.t1;
OX465277.1_Tachina_grossa_genome_assembly,_chromosome:_4	AUGUSTUS	exon	52229333	52229562	.	-	.	ID=g23891.t1.exon1;Parent=g23891.t1;
OX465277.1_Tachina_grossa_genome_assembly,_chromosome:_4	AUGUSTUS	intron	52229563	52233032	0.42	-	.	ID=g23891.t1.intron1;Parent=g23891.t1;
OX465277.1_Tachina_grossa_genome_assembly,_chromosome:_4	AUGUSTUS	CDS	52233033	52233069	0.94	-	0	ID=g23891.t1.CDS2;Parent=g23891.t1;
OX465277.1_Tachina_grossa_genome_assembly,_chromosome:_4	AUGUSTUS	exon	52233033	52233069	.	-	.	ID=g23891.t1.exon2;Parent=g23891.t1;
OX465277.1_Tachina_grossa_genome_assembly,_chromosome:_4	AUGUSTUS	start_codon	52233067	52233069	.	-	0	ID=g23891.t1.start1;Parent=g23891.t1;
OX465277.1_Tachina_grossa_genome_assembly,_chromosome:_4	AUGUSTUS	gene	52252412	52252805	.	+	.	ID=g23892;
OX465277.1_Tachina_grossa_genome_assembly,_chromosome:_4	AUGUSTUS	mRNA	52252412	52252805	0.51	+	.	ID=g23892.t1;Parent=g23892;
OX465277.1_Tachina_grossa_genome_assembly,_chromosome:_4	AUGUSTUS	start_codon	52252412	52252414	.	+	0	ID=g23892.t1.start1;Parent=g23892.t1;
OX465277.1_Tachina_grossa_genome_assembly,_chromosome:_4	AUGUSTUS	CDS	52252412	52252559	0.88	+	0	ID=g23892.t1.CDS1;Parent=g23892.t1;
OX465277.1_Tachina_grossa_genome_assembly,_chromosome:_4	AUGUSTUS	exon	52252412	52252559	.	+	.	ID=g23892.t1.exon1;Parent=g23892.t1;
OX465277.1_Tachina_grossa_genome_assembly,_chromosome:_4	AUGUSTUS	intron	52252560	52252632	0.62	+	.	ID=g23892.t1.intron1;Parent=g23892.t1;
OX465277.1_Tachina_grossa_genome_assembly,_chromosome:_4	AUGUSTUS	CDS	52252633	52252805	0.51	+	2	ID=g23892.t1.CDS2;Parent=g23892.t1;
OX465277.1_Tachina_grossa_genome_assembly,_chromosome:_4	AUGUSTUS	exon	52252633	52252805	.	+	.	ID=g23892.t1.exon2;Parent=g23892.t1;
OX465277.1_Tachina_grossa_genome_assembly,_chromosome:_4	AUGUSTUS	stop_codon	52252803	52252805	.	+	0	ID=g23892.t1.stop1;Parent=g23892.t1;
OX465277.1_Tachina_grossa_genome_assembly,_chromosome:_4	AUGUSTUS	gene	52261790	52262735	.	+	.	ID=g23893;
OX465277.1_Tachina_grossa_genome_assembly,_chromosome:_4	AUGUSTUS	mRNA	52261790	52262735	0.52	+	.	ID=g23893.t1;Parent=g23893;
OX465277.1_Tachina_grossa_genome_assembly,_chromosome:_4	AUGUSTUS	start_codon	52261790	52261792	.	+	0	ID=g23893.t1.start1;Parent=g23893.t1;
OX465277.1_Tachina_grossa_genome_assembly,_chromosome:_4	AUGUSTUS	CDS	52261790	52262051	0.54	+	0	ID=g23893.t1.CDS1;Parent=g23893.t1;
OX465277.1_Tachina_grossa_genome_assembly,_chromosome:_4	AUGUSTUS	exon	52261790	52262051	.	+	.	ID=g23893.t1.exon1;Parent=g23893.t1;
OX465277.1_Tachina_grossa_genome_assembly,_chromosome:_4	AUGUSTUS	intron	52262052	52262328	0.56	+	.	ID=g23893.t1.intron1;Parent=g23893.t1;
OX465277.1_Tachina_grossa_genome_assembly,_chromosome:_4	AUGUSTUS	CDS	52262329	52262735	0.56	+	2	ID=g23893.t1.CDS2;Parent=g23893.t1;
OX465277.1_Tachina_grossa_genome_assembly,_chromosome:_4	AUGUSTUS	exon	52262329	52262735	.	+	.	ID=g23893.t1.exon2;Parent=g23893.t1;
OX465277.1_Tachina_grossa_genome_assembly,_chromosome:_4	AUGUSTUS	stop_codon	52262733	52262735	.	+	0	ID=g23893.t1.stop1;Parent=g23893.t1;
OX465277.1_Tachina_grossa_genome_assembly,_chromosome:_4	AUGUSTUS	gene	52266259	52271429	.	-	.	ID=g23894;
OX465277.1_Tachina_grossa_genome_assembly,_chromosome:_4	AUGUSTUS	mRNA	52266259	52271429	0.18	-	.	ID=g23894.t1;Parent=g23894;
OX465277.1_Tachina_grossa_genome_assembly,_chromosome:_4	AUGUSTUS	stop_codon	52266259	52266261	.	-	0	ID=g23894.t1.stop1;Parent=g23894.t1;
OX465277.1_Tachina_grossa_genome_assembly,_chromosome:_4	AUGUSTUS	CDS	52266259	52266417	0.4	-	0	ID=g23894.t1.CDS1;Parent=g23894.t1;
OX465277.1_Tachina_grossa_genome_assembly,_chromosome:_4	AUGUSTUS	exon	52266259	52266417	.	-	.	ID=g23894.t1.exon1;Parent=g23894.t1;
OX465277.1_Tachina_grossa_genome_assembly,_chromosome:_4	AUGUSTUS	intron	52266418	52271011	0.4	-	.	ID=g23894.t1.intron1;Parent=g23894.t1;
OX465277.1_Tachina_grossa_genome_assembly,_chromosome:_4	AUGUSTUS	CDS	52271012	52271306	0.86	-	1	ID=g23894.t1.CDS2;Parent=g23894.t1;
OX465277.1_Tachina_grossa_genome_assembly,_chromosome:_4	AUGUSTUS	exon	52271012	52271306	.	-	.	ID=g23894.t1.exon2;Parent=g23894.t1;
OX465277.1_Tachina_grossa_genome_assembly,_chromosome:_4	AUGUSTUS	intron	52271307	52271364	0.76	-	.	ID=g23894.t1.intron2;Parent=g23894.t1;
OX465277.1_Tachina_grossa_genome_assembly,_chromosome:_4	AUGUSTUS	CDS	52271365	52271429	0.41	-	0	ID=g23894.t1.CDS3;Parent=g23894.t1;
OX465277.1_Tachina_grossa_genome_assembly,_chromosome:_4	AUGUSTUS	exon	52271365	52271429	.	-	.	ID=g23894.t1.exon3;Parent=g23894.t1;
OX465277.1_Tachina_grossa_genome_assembly,_chromosome:_4	AUGUSTUS	start_codon	52271427	52271429	.	-	0	ID=g23894.t1.start1;Parent=g23894.t1;
OX465277.1_Tachina_grossa_genome_assembly,_chromosome:_4	AUGUSTUS	gene	52281277	52281483	.	+	.	ID=g23895;
OX465277.1_Tachina_grossa_genome_assembly,_chromosome:_4	AUGUSTUS	mRNA	52281277	52281483	0.62	+	.	ID=g23895.t1;Parent=g23895;
OX465277.1_Tachina_grossa_genome_assembly,_chromosome:_4	AUGUSTUS	start_codon	52281277	52281279	.	+	0	ID=g23895.t1.start1;Parent=g23895.t1;
OX465277.1_Tachina_grossa_genome_assembly,_chromosome:_4	AUGUSTUS	CDS	52281277	52281483	0.62	+	0	ID=g23895.t1.CDS1;Parent=g23895.t1;
OX465277.1_Tachina_grossa_genome_assembly,_chromosome:_4	AUGUSTUS	exon	52281277	52281483	.	+	.	ID=g23895.t1.exon1;Parent=g23895.t1;
OX465277.1_Tachina_grossa_genome_assembly,_chromosome:_4	AUGUSTUS	stop_codon	52281481	52281483	.	+	0	ID=g23895.t1.stop1;Parent=g23895.t1;
OX465277.1_Tachina_grossa_genome_assembly,_chromosome:_4	AUGUSTUS	gene	52281738	52282226	.	+	.	ID=g23896;
OX465277.1_Tachina_grossa_genome_assembly,_chromosome:_4	AUGUSTUS	mRNA	52281738	52282226	1	+	.	ID=g23896.t1;Parent=g23896;
OX465277.1_Tachina_grossa_genome_assembly,_chromosome:_4	AUGUSTUS	start_codon	52281738	52281740	.	+	0	ID=g23896.t1.start1;Parent=g23896.t1;
OX465277.1_Tachina_grossa_genome_assembly,_chromosome:_4	AUGUSTUS	CDS	52281738	52282226	1	+	0	ID=g23896.t1.CDS1;Parent=g23896.t1;
OX465277.1_Tachina_grossa_genome_assembly,_chromosome:_4	AUGUSTUS	exon	52281738	52282226	.	+	.	ID=g23896.t1.exon1;Parent=g23896.t1;
OX465277.1_Tachina_grossa_genome_assembly,_chromosome:_4	AUGUSTUS	stop_codon	52282224	52282226	.	+	0	ID=g23896.t1.stop1;Parent=g23896.t1;
OX465277.1_Tachina_grossa_genome_assembly,_chromosome:_4	AUGUSTUS	gene	52305359	52308204	.	-	.	ID=g23897;
OX465277.1_Tachina_grossa_genome_assembly,_chromosome:_4	AUGUSTUS	mRNA	52305359	52308204	0.74	-	.	ID=g23897.t1;Parent=g23897;
OX465277.1_Tachina_grossa_genome_assembly,_chromosome:_4	AUGUSTUS	stop_codon	52305359	52305361	.	-	0	ID=g23897.t1.stop1;Parent=g23897.t1;
OX465277.1_Tachina_grossa_genome_assembly,_chromosome:_4	AUGUSTUS	CDS	52305359	52305499	1	-	0	ID=g23897.t1.CDS1;Parent=g23897.t1;
OX465277.1_Tachina_grossa_genome_assembly,_chromosome:_4	AUGUSTUS	exon	52305359	52305499	.	-	.	ID=g23897.t1.exon1;Parent=g23897.t1;
OX465277.1_Tachina_grossa_genome_assembly,_chromosome:_4	AUGUSTUS	intron	52305500	52305552	1	-	.	ID=g23897.t1.intron1;Parent=g23897.t1;
OX465277.1_Tachina_grossa_genome_assembly,_chromosome:_4	AUGUSTUS	CDS	52305553	52305747	1	-	0	ID=g23897.t1.CDS2;Parent=g23897.t1;
OX465277.1_Tachina_grossa_genome_assembly,_chromosome:_4	AUGUSTUS	exon	52305553	52305747	.	-	.	ID=g23897.t1.exon2;Parent=g23897.t1;
OX465277.1_Tachina_grossa_genome_assembly,_chromosome:_4	AUGUSTUS	intron	52305748	52308141	0.74	-	.	ID=g23897.t1.intron2;Parent=g23897.t1;
OX465277.1_Tachina_grossa_genome_assembly,_chromosome:_4	AUGUSTUS	CDS	52308142	52308204	0.74	-	0	ID=g23897.t1.CDS3;Parent=g23897.t1;
OX465277.1_Tachina_grossa_genome_assembly,_chromosome:_4	AUGUSTUS	exon	52308142	52308204	.	-	.	ID=g23897.t1.exon3;Parent=g23897.t1;
OX465277.1_Tachina_grossa_genome_assembly,_chromosome:_4	AUGUSTUS	start_codon	52308202	52308204	.	-	0	ID=g23897.t1.start1;Parent=g23897.t1;
OX465277.1_Tachina_grossa_genome_assembly,_chromosome:_4	AUGUSTUS	gene	52320960	52321211	.	-	.	ID=g23898;
OX465277.1_Tachina_grossa_genome_assembly,_chromosome:_4	AUGUSTUS	mRNA	52320960	52321211	1	-	.	ID=g23898.t1;Parent=g23898;
OX465277.1_Tachina_grossa_genome_assembly,_chromosome:_4	AUGUSTUS	stop_codon	52320960	52320962	.	-	0	ID=g23898.t1.stop1;Parent=g23898.t1;
OX465277.1_Tachina_grossa_genome_assembly,_chromosome:_4	AUGUSTUS	CDS	52320960	52321211	1	-	0	ID=g23898.t1.CDS1;Parent=g23898.t1;
OX465277.1_Tachina_grossa_genome_assembly,_chromosome:_4	AUGUSTUS	exon	52320960	52321211	.	-	.	ID=g23898.t1.exon1;Parent=g23898.t1;
OX465277.1_Tachina_grossa_genome_assembly,_chromosome:_4	AUGUSTUS	start_codon	52321209	52321211	.	-	0	ID=g23898.t1.start1;Parent=g23898.t1;
OX465277.1_Tachina_grossa_genome_assembly,_chromosome:_4	AUGUSTUS	gene	52321585	52321925	.	-	.	ID=g23899;
OX465277.1_Tachina_grossa_genome_assembly,_chromosome:_4	AUGUSTUS	mRNA	52321585	52321925	0.35	-	.	ID=g23899.t1;Parent=g23899;
OX465277.1_Tachina_grossa_genome_assembly,_chromosome:_4	AUGUSTUS	stop_codon	52321585	52321587	.	-	0	ID=g23899.t1.stop1;Parent=g23899.t1;
OX465277.1_Tachina_grossa_genome_assembly,_chromosome:_4	AUGUSTUS	CDS	52321585	52321699	0.65	-	1	ID=g23899.t1.CDS1;Parent=g23899.t1;
OX465277.1_Tachina_grossa_genome_assembly,_chromosome:_4	AUGUSTUS	exon	52321585	52321699	.	-	.	ID=g23899.t1.exon1;Parent=g23899.t1;
OX465277.1_Tachina_grossa_genome_assembly,_chromosome:_4	AUGUSTUS	intron	52321700	52321824	0.35	-	.	ID=g23899.t1.intron1;Parent=g23899.t1;
OX465277.1_Tachina_grossa_genome_assembly,_chromosome:_4	AUGUSTUS	CDS	52321825	52321925	0.35	-	0	ID=g23899.t1.CDS2;Parent=g23899.t1;
OX465277.1_Tachina_grossa_genome_assembly,_chromosome:_4	AUGUSTUS	exon	52321825	52321925	.	-	.	ID=g23899.t1.exon2;Parent=g23899.t1;
OX465277.1_Tachina_grossa_genome_assembly,_chromosome:_4	AUGUSTUS	start_codon	52321923	52321925	.	-	0	ID=g23899.t1.start1;Parent=g23899.t1;
OX465277.1_Tachina_grossa_genome_assembly,_chromosome:_4	AUGUSTUS	gene	52334422	52335561	.	-	.	ID=g23900;
OX465277.1_Tachina_grossa_genome_assembly,_chromosome:_4	AUGUSTUS	mRNA	52334422	52335561	0.43	-	.	ID=g23900.t1;Parent=g23900;
OX465277.1_Tachina_grossa_genome_assembly,_chromosome:_4	AUGUSTUS	stop_codon	52334422	52334424	.	-	0	ID=g23900.t1.stop1;Parent=g23900.t1;
OX465277.1_Tachina_grossa_genome_assembly,_chromosome:_4	AUGUSTUS	CDS	52334422	52334605	0.48	-	1	ID=g23900.t1.CDS1;Parent=g23900.t1;
OX465277.1_Tachina_grossa_genome_assembly,_chromosome:_4	AUGUSTUS	exon	52334422	52334605	.	-	.	ID=g23900.t1.exon1;Parent=g23900.t1;
OX465277.1_Tachina_grossa_genome_assembly,_chromosome:_4	AUGUSTUS	intron	52334606	52335397	0.44	-	.	ID=g23900.t1.intron1;Parent=g23900.t1;
OX465277.1_Tachina_grossa_genome_assembly,_chromosome:_4	AUGUSTUS	CDS	52335398	52335561	0.45	-	0	ID=g23900.t1.CDS2;Parent=g23900.t1;
OX465277.1_Tachina_grossa_genome_assembly,_chromosome:_4	AUGUSTUS	exon	52335398	52335561	.	-	.	ID=g23900.t1.exon2;Parent=g23900.t1;
OX465277.1_Tachina_grossa_genome_assembly,_chromosome:_4	AUGUSTUS	start_codon	52335559	52335561	.	-	0	ID=g23900.t1.start1;Parent=g23900.t1;
OX465277.1_Tachina_grossa_genome_assembly,_chromosome:_4	AUGUSTUS	gene	52336189	52381293	.	-	.	ID=g23901;
OX465277.1_Tachina_grossa_genome_assembly,_chromosome:_4	AUGUSTUS	mRNA	52336189	52381293	0.4	-	.	ID=g23901.t1;Parent=g23901;
OX465277.1_Tachina_grossa_genome_assembly,_chromosome:_4	AUGUSTUS	stop_codon	52336189	52336191	.	-	0	ID=g23901.t1.stop1;Parent=g23901.t1;
OX465277.1_Tachina_grossa_genome_assembly,_chromosome:_4	AUGUSTUS	CDS	52336189	52336392	1	-	0	ID=g23901.t1.CDS1;Parent=g23901.t1;
OX465277.1_Tachina_grossa_genome_assembly,_chromosome:_4	AUGUSTUS	exon	52336189	52336392	.	-	.	ID=g23901.t1.exon1;Parent=g23901.t1;
OX465277.1_Tachina_grossa_genome_assembly,_chromosome:_4	AUGUSTUS	intron	52336393	52336454	1	-	.	ID=g23901.t1.intron1;Parent=g23901.t1;
OX465277.1_Tachina_grossa_genome_assembly,_chromosome:_4	AUGUSTUS	CDS	52336455	52336676	1	-	0	ID=g23901.t1.CDS2;Parent=g23901.t1;
OX465277.1_Tachina_grossa_genome_assembly,_chromosome:_4	AUGUSTUS	exon	52336455	52336676	.	-	.	ID=g23901.t1.exon2;Parent=g23901.t1;
OX465277.1_Tachina_grossa_genome_assembly,_chromosome:_4	AUGUSTUS	intron	52336677	52336731	1	-	.	ID=g23901.t1.intron2;Parent=g23901.t1;
OX465277.1_Tachina_grossa_genome_assembly,_chromosome:_4	AUGUSTUS	CDS	52336732	52336880	1	-	2	ID=g23901.t1.CDS3;Parent=g23901.t1;
OX465277.1_Tachina_grossa_genome_assembly,_chromosome:_4	AUGUSTUS	exon	52336732	52336880	.	-	.	ID=g23901.t1.exon3;Parent=g23901.t1;
OX465277.1_Tachina_grossa_genome_assembly,_chromosome:_4	AUGUSTUS	intron	52336881	52338273	1	-	.	ID=g23901.t1.intron3;Parent=g23901.t1;
OX465277.1_Tachina_grossa_genome_assembly,_chromosome:_4	AUGUSTUS	CDS	52338274	52338637	1	-	0	ID=g23901.t1.CDS4;Parent=g23901.t1;
OX465277.1_Tachina_grossa_genome_assembly,_chromosome:_4	AUGUSTUS	exon	52338274	52338637	.	-	.	ID=g23901.t1.exon4;Parent=g23901.t1;
OX465277.1_Tachina_grossa_genome_assembly,_chromosome:_4	AUGUSTUS	intron	52338638	52345247	0.94	-	.	ID=g23901.t1.intron4;Parent=g23901.t1;
OX465277.1_Tachina_grossa_genome_assembly,_chromosome:_4	AUGUSTUS	CDS	52345248	52345532	0.9	-	0	ID=g23901.t1.CDS5;Parent=g23901.t1;
OX465277.1_Tachina_grossa_genome_assembly,_chromosome:_4	AUGUSTUS	exon	52345248	52345532	.	-	.	ID=g23901.t1.exon5;Parent=g23901.t1;
OX465277.1_Tachina_grossa_genome_assembly,_chromosome:_4	AUGUSTUS	intron	52345533	52380433	0.9	-	.	ID=g23901.t1.intron5;Parent=g23901.t1;
OX465277.1_Tachina_grossa_genome_assembly,_chromosome:_4	AUGUSTUS	CDS	52380434	52380997	0.55	-	0	ID=g23901.t1.CDS6;Parent=g23901.t1;
OX465277.1_Tachina_grossa_genome_assembly,_chromosome:_4	AUGUSTUS	exon	52380434	52380997	.	-	.	ID=g23901.t1.exon6;Parent=g23901.t1;
OX465277.1_Tachina_grossa_genome_assembly,_chromosome:_4	AUGUSTUS	intron	52380998	52381152	0.53	-	.	ID=g23901.t1.intron6;Parent=g23901.t1;
OX465277.1_Tachina_grossa_genome_assembly,_chromosome:_4	AUGUSTUS	CDS	52381153	52381293	0.49	-	0	ID=g23901.t1.CDS7;Parent=g23901.t1;
OX465277.1_Tachina_grossa_genome_assembly,_chromosome:_4	AUGUSTUS	exon	52381153	52381293	.	-	.	ID=g23901.t1.exon7;Parent=g23901.t1;
OX465277.1_Tachina_grossa_genome_assembly,_chromosome:_4	AUGUSTUS	start_codon	52381291	52381293	.	-	0	ID=g23901.t1.start1;Parent=g23901.t1;
OX465277.1_Tachina_grossa_genome_assembly,_chromosome:_4	AUGUSTUS	gene	52533739	52534689	.	-	.	ID=g23902;
OX465277.1_Tachina_grossa_genome_assembly,_chromosome:_4	AUGUSTUS	mRNA	52533739	52534689	0.45	-	.	ID=g23902.t1;Parent=g23902;
OX465277.1_Tachina_grossa_genome_assembly,_chromosome:_4	AUGUSTUS	stop_codon	52533739	52533741	.	-	0	ID=g23902.t1.stop1;Parent=g23902.t1;
OX465277.1_Tachina_grossa_genome_assembly,_chromosome:_4	AUGUSTUS	CDS	52533739	52533882	1	-	0	ID=g23902.t1.CDS1;Parent=g23902.t1;
OX465277.1_Tachina_grossa_genome_assembly,_chromosome:_4	AUGUSTUS	exon	52533739	52533882	.	-	.	ID=g23902.t1.exon1;Parent=g23902.t1;
OX465277.1_Tachina_grossa_genome_assembly,_chromosome:_4	AUGUSTUS	intron	52533883	52533950	1	-	.	ID=g23902.t1.intron1;Parent=g23902.t1;
OX465277.1_Tachina_grossa_genome_assembly,_chromosome:_4	AUGUSTUS	CDS	52533951	52534257	0.73	-	1	ID=g23902.t1.CDS2;Parent=g23902.t1;
OX465277.1_Tachina_grossa_genome_assembly,_chromosome:_4	AUGUSTUS	exon	52533951	52534257	.	-	.	ID=g23902.t1.exon2;Parent=g23902.t1;
OX465277.1_Tachina_grossa_genome_assembly,_chromosome:_4	AUGUSTUS	intron	52534258	52534324	0.45	-	.	ID=g23902.t1.intron2;Parent=g23902.t1;
OX465277.1_Tachina_grossa_genome_assembly,_chromosome:_4	AUGUSTUS	CDS	52534325	52534689	0.56	-	0	ID=g23902.t1.CDS3;Parent=g23902.t1;
OX465277.1_Tachina_grossa_genome_assembly,_chromosome:_4	AUGUSTUS	exon	52534325	52534689	.	-	.	ID=g23902.t1.exon3;Parent=g23902.t1;
OX465277.1_Tachina_grossa_genome_assembly,_chromosome:_4	AUGUSTUS	start_codon	52534687	52534689	.	-	0	ID=g23902.t1.start1;Parent=g23902.t1;
OX465277.1_Tachina_grossa_genome_assembly,_chromosome:_4	AUGUSTUS	gene	52541634	52542032	.	-	.	ID=g23903;
OX465277.1_Tachina_grossa_genome_assembly,_chromosome:_4	AUGUSTUS	mRNA	52541634	52542032	0.74	-	.	ID=g23903.t1;Parent=g23903;
OX465277.1_Tachina_grossa_genome_assembly,_chromosome:_4	AUGUSTUS	stop_codon	52541634	52541636	.	-	0	ID=g23903.t1.stop1;Parent=g23903.t1;
OX465277.1_Tachina_grossa_genome_assembly,_chromosome:_4	AUGUSTUS	CDS	52541634	52542032	0.74	-	0	ID=g23903.t1.CDS1;Parent=g23903.t1;
OX465277.1_Tachina_grossa_genome_assembly,_chromosome:_4	AUGUSTUS	exon	52541634	52542032	.	-	.	ID=g23903.t1.exon1;Parent=g23903.t1;
OX465277.1_Tachina_grossa_genome_assembly,_chromosome:_4	AUGUSTUS	start_codon	52542030	52542032	.	-	0	ID=g23903.t1.start1;Parent=g23903.t1;
OX465277.1_Tachina_grossa_genome_assembly,_chromosome:_4	AUGUSTUS	gene	52554114	52554917	.	-	.	ID=g23904;
OX465277.1_Tachina_grossa_genome_assembly,_chromosome:_4	AUGUSTUS	mRNA	52554114	52554917	0.54	-	.	ID=g23904.t1;Parent=g23904;
OX465277.1_Tachina_grossa_genome_assembly,_chromosome:_4	AUGUSTUS	stop_codon	52554114	52554116	.	-	0	ID=g23904.t1.stop1;Parent=g23904.t1;
OX465277.1_Tachina_grossa_genome_assembly,_chromosome:_4	AUGUSTUS	CDS	52554114	52554479	0.54	-	0	ID=g23904.t1.CDS1;Parent=g23904.t1;
OX465277.1_Tachina_grossa_genome_assembly,_chromosome:_4	AUGUSTUS	exon	52554114	52554479	.	-	.	ID=g23904.t1.exon1;Parent=g23904.t1;
OX465277.1_Tachina_grossa_genome_assembly,_chromosome:_4	AUGUSTUS	intron	52554480	52554644	0.54	-	.	ID=g23904.t1.intron1;Parent=g23904.t1;
OX465277.1_Tachina_grossa_genome_assembly,_chromosome:_4	AUGUSTUS	CDS	52554645	52554917	0.56	-	0	ID=g23904.t1.CDS2;Parent=g23904.t1;
OX465277.1_Tachina_grossa_genome_assembly,_chromosome:_4	AUGUSTUS	exon	52554645	52554917	.	-	.	ID=g23904.t1.exon2;Parent=g23904.t1;
OX465277.1_Tachina_grossa_genome_assembly,_chromosome:_4	AUGUSTUS	start_codon	52554915	52554917	.	-	0	ID=g23904.t1.start1;Parent=g23904.t1;
OX465277.1_Tachina_grossa_genome_assembly,_chromosome:_4	AUGUSTUS	gene	52555135	52555443	.	-	.	ID=g23905;
OX465277.1_Tachina_grossa_genome_assembly,_chromosome:_4	AUGUSTUS	mRNA	52555135	52555443	0.68	-	.	ID=g23905.t1;Parent=g23905;
OX465277.1_Tachina_grossa_genome_assembly,_chromosome:_4	AUGUSTUS	stop_codon	52555135	52555137	.	-	0	ID=g23905.t1.stop1;Parent=g23905.t1;
OX465277.1_Tachina_grossa_genome_assembly,_chromosome:_4	AUGUSTUS	CDS	52555135	52555443	0.68	-	0	ID=g23905.t1.CDS1;Parent=g23905.t1;
OX465277.1_Tachina_grossa_genome_assembly,_chromosome:_4	AUGUSTUS	exon	52555135	52555443	.	-	.	ID=g23905.t1.exon1;Parent=g23905.t1;
OX465277.1_Tachina_grossa_genome_assembly,_chromosome:_4	AUGUSTUS	start_codon	52555441	52555443	.	-	0	ID=g23905.t1.start1;Parent=g23905.t1;
OX465277.1_Tachina_grossa_genome_assembly,_chromosome:_4	AUGUSTUS	gene	52625186	52629046	.	-	.	ID=g23906;
OX465277.1_Tachina_grossa_genome_assembly,_chromosome:_4	AUGUSTUS	mRNA	52625186	52629046	0.02	-	.	ID=g23906.t1;Parent=g23906;
OX465277.1_Tachina_grossa_genome_assembly,_chromosome:_4	AUGUSTUS	stop_codon	52625186	52625188	.	-	0	ID=g23906.t1.stop1;Parent=g23906.t1;
OX465277.1_Tachina_grossa_genome_assembly,_chromosome:_4	AUGUSTUS	CDS	52625186	52625410	0.87	-	0	ID=g23906.t1.CDS1;Parent=g23906.t1;
OX465277.1_Tachina_grossa_genome_assembly,_chromosome:_4	AUGUSTUS	exon	52625186	52625410	.	-	.	ID=g23906.t1.exon1;Parent=g23906.t1;
OX465277.1_Tachina_grossa_genome_assembly,_chromosome:_4	AUGUSTUS	intron	52625411	52625490	0.83	-	.	ID=g23906.t1.intron1;Parent=g23906.t1;
OX465277.1_Tachina_grossa_genome_assembly,_chromosome:_4	AUGUSTUS	CDS	52625491	52625691	0.48	-	0	ID=g23906.t1.CDS2;Parent=g23906.t1;
OX465277.1_Tachina_grossa_genome_assembly,_chromosome:_4	AUGUSTUS	exon	52625491	52625691	.	-	.	ID=g23906.t1.exon2;Parent=g23906.t1;
OX465277.1_Tachina_grossa_genome_assembly,_chromosome:_4	AUGUSTUS	intron	52625692	52625768	0.5	-	.	ID=g23906.t1.intron2;Parent=g23906.t1;
OX465277.1_Tachina_grossa_genome_assembly,_chromosome:_4	AUGUSTUS	CDS	52625769	52626127	0.35	-	2	ID=g23906.t1.CDS3;Parent=g23906.t1;
OX465277.1_Tachina_grossa_genome_assembly,_chromosome:_4	AUGUSTUS	exon	52625769	52626127	.	-	.	ID=g23906.t1.exon3;Parent=g23906.t1;
OX465277.1_Tachina_grossa_genome_assembly,_chromosome:_4	AUGUSTUS	intron	52626128	52626199	0.63	-	.	ID=g23906.t1.intron3;Parent=g23906.t1;
OX465277.1_Tachina_grossa_genome_assembly,_chromosome:_4	AUGUSTUS	CDS	52626200	52627100	0.29	-	0	ID=g23906.t1.CDS4;Parent=g23906.t1;
OX465277.1_Tachina_grossa_genome_assembly,_chromosome:_4	AUGUSTUS	exon	52626200	52627100	.	-	.	ID=g23906.t1.exon4;Parent=g23906.t1;
OX465277.1_Tachina_grossa_genome_assembly,_chromosome:_4	AUGUSTUS	intron	52627101	52627158	0.57	-	.	ID=g23906.t1.intron4;Parent=g23906.t1;
OX465277.1_Tachina_grossa_genome_assembly,_chromosome:_4	AUGUSTUS	CDS	52627159	52627739	0.6	-	2	ID=g23906.t1.CDS5;Parent=g23906.t1;
OX465277.1_Tachina_grossa_genome_assembly,_chromosome:_4	AUGUSTUS	exon	52627159	52627739	.	-	.	ID=g23906.t1.exon5;Parent=g23906.t1;
OX465277.1_Tachina_grossa_genome_assembly,_chromosome:_4	AUGUSTUS	intron	52627740	52627813	0.96	-	.	ID=g23906.t1.intron5;Parent=g23906.t1;
OX465277.1_Tachina_grossa_genome_assembly,_chromosome:_4	AUGUSTUS	CDS	52627814	52628250	0.37	-	1	ID=g23906.t1.CDS6;Parent=g23906.t1;
OX465277.1_Tachina_grossa_genome_assembly,_chromosome:_4	AUGUSTUS	exon	52627814	52628250	.	-	.	ID=g23906.t1.exon6;Parent=g23906.t1;
OX465277.1_Tachina_grossa_genome_assembly,_chromosome:_4	AUGUSTUS	intron	52628251	52628312	0.38	-	.	ID=g23906.t1.intron6;Parent=g23906.t1;
OX465277.1_Tachina_grossa_genome_assembly,_chromosome:_4	AUGUSTUS	CDS	52628313	52629046	0.29	-	0	ID=g23906.t1.CDS7;Parent=g23906.t1;
OX465277.1_Tachina_grossa_genome_assembly,_chromosome:_4	AUGUSTUS	exon	52628313	52629046	.	-	.	ID=g23906.t1.exon7;Parent=g23906.t1;
OX465277.1_Tachina_grossa_genome_assembly,_chromosome:_4	AUGUSTUS	start_codon	52629044	52629046	.	-	0	ID=g23906.t1.start1;Parent=g23906.t1;
OX465277.1_Tachina_grossa_genome_assembly,_chromosome:_4	AUGUSTUS	gene	52629781	52634642	.	-	.	ID=g23907;
OX465277.1_Tachina_grossa_genome_assembly,_chromosome:_4	AUGUSTUS	mRNA	52629781	52634642	0.35	-	.	ID=g23907.t1;Parent=g23907;
OX465277.1_Tachina_grossa_genome_assembly,_chromosome:_4	AUGUSTUS	stop_codon	52629781	52629783	.	-	0	ID=g23907.t1.stop1;Parent=g23907.t1;
OX465277.1_Tachina_grossa_genome_assembly,_chromosome:_4	AUGUSTUS	CDS	52629781	52630352	0.98	-	2	ID=g23907.t1.CDS1;Parent=g23907.t1;
OX465277.1_Tachina_grossa_genome_assembly,_chromosome:_4	AUGUSTUS	exon	52629781	52630352	.	-	.	ID=g23907.t1.exon1;Parent=g23907.t1;
OX465277.1_Tachina_grossa_genome_assembly,_chromosome:_4	AUGUSTUS	intron	52630353	52634629	0.52	-	.	ID=g23907.t1.intron1;Parent=g23907.t1;
OX465277.1_Tachina_grossa_genome_assembly,_chromosome:_4	AUGUSTUS	CDS	52634630	52634642	0.36	-	0	ID=g23907.t1.CDS2;Parent=g23907.t1;
OX465277.1_Tachina_grossa_genome_assembly,_chromosome:_4	AUGUSTUS	exon	52634630	52634642	.	-	.	ID=g23907.t1.exon2;Parent=g23907.t1;
OX465277.1_Tachina_grossa_genome_assembly,_chromosome:_4	AUGUSTUS	start_codon	52634640	52634642	.	-	0	ID=g23907.t1.start1;Parent=g23907.t1;
OX465277.1_Tachina_grossa_genome_assembly,_chromosome:_4	AUGUSTUS	gene	52659173	52660644	.	+	.	ID=g23908;
OX465277.1_Tachina_grossa_genome_assembly,_chromosome:_4	AUGUSTUS	mRNA	52659173	52659736	0.41	+	.	ID=g23908.t1;Parent=g23908;
OX465277.1_Tachina_grossa_genome_assembly,_chromosome:_4	AUGUSTUS	start_codon	52659173	52659175	.	+	0	ID=g23908.t1.start1;Parent=g23908.t1;
OX465277.1_Tachina_grossa_genome_assembly,_chromosome:_4	AUGUSTUS	CDS	52659173	52659422	0.41	+	0	ID=g23908.t1.CDS1;Parent=g23908.t1;
OX465277.1_Tachina_grossa_genome_assembly,_chromosome:_4	AUGUSTUS	exon	52659173	52659422	.	+	.	ID=g23908.t1.exon1;Parent=g23908.t1;
OX465277.1_Tachina_grossa_genome_assembly,_chromosome:_4	AUGUSTUS	intron	52659423	52659557	0.91	+	.	ID=g23908.t1.intron1;Parent=g23908.t1;
OX465277.1_Tachina_grossa_genome_assembly,_chromosome:_4	AUGUSTUS	CDS	52659558	52659736	0.93	+	2	ID=g23908.t1.CDS2;Parent=g23908.t1;
OX465277.1_Tachina_grossa_genome_assembly,_chromosome:_4	AUGUSTUS	exon	52659558	52659736	.	+	.	ID=g23908.t1.exon2;Parent=g23908.t1;
OX465277.1_Tachina_grossa_genome_assembly,_chromosome:_4	AUGUSTUS	stop_codon	52659734	52659736	.	+	0	ID=g23908.t1.stop1;Parent=g23908.t1;
OX465277.1_Tachina_grossa_genome_assembly,_chromosome:_4	AUGUSTUS	mRNA	52659714	52660644	0.5	+	.	ID=g23908.t2;Parent=g23908;
OX465277.1_Tachina_grossa_genome_assembly,_chromosome:_4	AUGUSTUS	start_codon	52659714	52659716	.	+	0	ID=g23908.t2.start1;Parent=g23908.t2;
OX465277.1_Tachina_grossa_genome_assembly,_chromosome:_4	AUGUSTUS	CDS	52659714	52659846	0.51	+	0	ID=g23908.t2.CDS1;Parent=g23908.t2;
OX465277.1_Tachina_grossa_genome_assembly,_chromosome:_4	AUGUSTUS	exon	52659714	52659846	.	+	.	ID=g23908.t2.exon1;Parent=g23908.t2;
OX465277.1_Tachina_grossa_genome_assembly,_chromosome:_4	AUGUSTUS	intron	52659847	52660006	0.85	+	.	ID=g23908.t2.intron1;Parent=g23908.t2;
OX465277.1_Tachina_grossa_genome_assembly,_chromosome:_4	AUGUSTUS	CDS	52660007	52660644	0.99	+	2	ID=g23908.t2.CDS2;Parent=g23908.t2;
OX465277.1_Tachina_grossa_genome_assembly,_chromosome:_4	AUGUSTUS	exon	52660007	52660644	.	+	.	ID=g23908.t2.exon2;Parent=g23908.t2;
OX465277.1_Tachina_grossa_genome_assembly,_chromosome:_4	AUGUSTUS	stop_codon	52660642	52660644	.	+	0	ID=g23908.t2.stop1;Parent=g23908.t2;
OX465277.1_Tachina_grossa_genome_assembly,_chromosome:_4	AUGUSTUS	mRNA	52659798	52660644	0.77	+	.	ID=g23908.t3;Parent=g23908;
OX465277.1_Tachina_grossa_genome_assembly,_chromosome:_4	AUGUSTUS	start_codon	52659798	52659800	.	+	0	ID=g23908.t3.start1;Parent=g23908.t3;
OX465277.1_Tachina_grossa_genome_assembly,_chromosome:_4	AUGUSTUS	CDS	52659798	52659846	0.79	+	0	ID=g23908.t3.CDS1;Parent=g23908.t3;
OX465277.1_Tachina_grossa_genome_assembly,_chromosome:_4	AUGUSTUS	exon	52659798	52659846	.	+	.	ID=g23908.t3.exon1;Parent=g23908.t3;
OX465277.1_Tachina_grossa_genome_assembly,_chromosome:_4	AUGUSTUS	intron	52659847	52660006	0.78	+	.	ID=g23908.t3.intron1;Parent=g23908.t3;
OX465277.1_Tachina_grossa_genome_assembly,_chromosome:_4	AUGUSTUS	CDS	52660007	52660644	0.97	+	2	ID=g23908.t3.CDS2;Parent=g23908.t3;
OX465277.1_Tachina_grossa_genome_assembly,_chromosome:_4	AUGUSTUS	exon	52660007	52660644	.	+	.	ID=g23908.t3.exon2;Parent=g23908.t3;
OX465277.1_Tachina_grossa_genome_assembly,_chromosome:_4	AUGUSTUS	stop_codon	52660642	52660644	.	+	0	ID=g23908.t3.stop1;Parent=g23908.t3;
OX465277.1_Tachina_grossa_genome_assembly,_chromosome:_4	AUGUSTUS	gene	52665942	52668768	.	+	.	ID=g23909;
OX465277.1_Tachina_grossa_genome_assembly,_chromosome:_4	AUGUSTUS	mRNA	52665942	52668768	0.63	+	.	ID=g23909.t1;Parent=g23909;
OX465277.1_Tachina_grossa_genome_assembly,_chromosome:_4	AUGUSTUS	start_codon	52665942	52665944	.	+	0	ID=g23909.t1.start1;Parent=g23909.t1;
OX465277.1_Tachina_grossa_genome_assembly,_chromosome:_4	AUGUSTUS	CDS	52665942	52666004	0.63	+	0	ID=g23909.t1.CDS1;Parent=g23909.t1;
OX465277.1_Tachina_grossa_genome_assembly,_chromosome:_4	AUGUSTUS	exon	52665942	52666004	.	+	.	ID=g23909.t1.exon1;Parent=g23909.t1;
OX465277.1_Tachina_grossa_genome_assembly,_chromosome:_4	AUGUSTUS	intron	52666005	52668379	0.65	+	.	ID=g23909.t1.intron1;Parent=g23909.t1;
OX465277.1_Tachina_grossa_genome_assembly,_chromosome:_4	AUGUSTUS	CDS	52668380	52668574	1	+	0	ID=g23909.t1.CDS2;Parent=g23909.t1;
OX465277.1_Tachina_grossa_genome_assembly,_chromosome:_4	AUGUSTUS	exon	52668380	52668574	.	+	.	ID=g23909.t1.exon2;Parent=g23909.t1;
OX465277.1_Tachina_grossa_genome_assembly,_chromosome:_4	AUGUSTUS	intron	52668575	52668627	1	+	.	ID=g23909.t1.intron2;Parent=g23909.t1;
OX465277.1_Tachina_grossa_genome_assembly,_chromosome:_4	AUGUSTUS	CDS	52668628	52668768	1	+	0	ID=g23909.t1.CDS3;Parent=g23909.t1;
OX465277.1_Tachina_grossa_genome_assembly,_chromosome:_4	AUGUSTUS	exon	52668628	52668768	.	+	.	ID=g23909.t1.exon3;Parent=g23909.t1;
OX465277.1_Tachina_grossa_genome_assembly,_chromosome:_4	AUGUSTUS	stop_codon	52668766	52668768	.	+	0	ID=g23909.t1.stop1;Parent=g23909.t1;
OX465277.1_Tachina_grossa_genome_assembly,_chromosome:_4	AUGUSTUS	gene	52687607	52692422	.	-	.	ID=g23910;
OX465277.1_Tachina_grossa_genome_assembly,_chromosome:_4	AUGUSTUS	mRNA	52687607	52692422	0.38	-	.	ID=g23910.t1;Parent=g23910;
OX465277.1_Tachina_grossa_genome_assembly,_chromosome:_4	AUGUSTUS	stop_codon	52687607	52687609	.	-	0	ID=g23910.t1.stop1;Parent=g23910.t1;
OX465277.1_Tachina_grossa_genome_assembly,_chromosome:_4	AUGUSTUS	CDS	52687607	52688037	0.38	-	2	ID=g23910.t1.CDS1;Parent=g23910.t1;
OX465277.1_Tachina_grossa_genome_assembly,_chromosome:_4	AUGUSTUS	exon	52687607	52688037	.	-	.	ID=g23910.t1.exon1;Parent=g23910.t1;
OX465277.1_Tachina_grossa_genome_assembly,_chromosome:_4	AUGUSTUS	intron	52688038	52691842	0.38	-	.	ID=g23910.t1.intron1;Parent=g23910.t1;
OX465277.1_Tachina_grossa_genome_assembly,_chromosome:_4	AUGUSTUS	CDS	52691843	52692422	0.74	-	0	ID=g23910.t1.CDS2;Parent=g23910.t1;
OX465277.1_Tachina_grossa_genome_assembly,_chromosome:_4	AUGUSTUS	exon	52691843	52692422	.	-	.	ID=g23910.t1.exon2;Parent=g23910.t1;
OX465277.1_Tachina_grossa_genome_assembly,_chromosome:_4	AUGUSTUS	start_codon	52692420	52692422	.	-	0	ID=g23910.t1.start1;Parent=g23910.t1;
OX465277.1_Tachina_grossa_genome_assembly,_chromosome:_4	AUGUSTUS	gene	52702958	52703303	.	-	.	ID=g23911;
OX465277.1_Tachina_grossa_genome_assembly,_chromosome:_4	AUGUSTUS	mRNA	52702958	52703303	0.82	-	.	ID=g23911.t1;Parent=g23911;
OX465277.1_Tachina_grossa_genome_assembly,_chromosome:_4	AUGUSTUS	stop_codon	52702958	52702960	.	-	0	ID=g23911.t1.stop1;Parent=g23911.t1;
OX465277.1_Tachina_grossa_genome_assembly,_chromosome:_4	AUGUSTUS	CDS	52702958	52703047	1	-	0	ID=g23911.t1.CDS1;Parent=g23911.t1;
OX465277.1_Tachina_grossa_genome_assembly,_chromosome:_4	AUGUSTUS	exon	52702958	52703047	.	-	.	ID=g23911.t1.exon1;Parent=g23911.t1;
OX465277.1_Tachina_grossa_genome_assembly,_chromosome:_4	AUGUSTUS	intron	52703048	52703117	0.92	-	.	ID=g23911.t1.intron1;Parent=g23911.t1;
OX465277.1_Tachina_grossa_genome_assembly,_chromosome:_4	AUGUSTUS	CDS	52703118	52703303	0.82	-	0	ID=g23911.t1.CDS2;Parent=g23911.t1;
OX465277.1_Tachina_grossa_genome_assembly,_chromosome:_4	AUGUSTUS	exon	52703118	52703303	.	-	.	ID=g23911.t1.exon2;Parent=g23911.t1;
OX465277.1_Tachina_grossa_genome_assembly,_chromosome:_4	AUGUSTUS	start_codon	52703301	52703303	.	-	0	ID=g23911.t1.start1;Parent=g23911.t1;
OX465277.1_Tachina_grossa_genome_assembly,_chromosome:_4	AUGUSTUS	gene	52703594	52704175	.	-	.	ID=g23912;
OX465277.1_Tachina_grossa_genome_assembly,_chromosome:_4	AUGUSTUS	mRNA	52703594	52704175	1	-	.	ID=g23912.t1;Parent=g23912;
OX465277.1_Tachina_grossa_genome_assembly,_chromosome:_4	AUGUSTUS	stop_codon	52703594	52703596	.	-	0	ID=g23912.t1.stop1;Parent=g23912.t1;
OX465277.1_Tachina_grossa_genome_assembly,_chromosome:_4	AUGUSTUS	CDS	52703594	52704175	1	-	0	ID=g23912.t1.CDS1;Parent=g23912.t1;
OX465277.1_Tachina_grossa_genome_assembly,_chromosome:_4	AUGUSTUS	exon	52703594	52704175	.	-	.	ID=g23912.t1.exon1;Parent=g23912.t1;
OX465277.1_Tachina_grossa_genome_assembly,_chromosome:_4	AUGUSTUS	start_codon	52704173	52704175	.	-	0	ID=g23912.t1.start1;Parent=g23912.t1;
OX465277.1_Tachina_grossa_genome_assembly,_chromosome:_4	AUGUSTUS	gene	52704602	52705103	.	-	.	ID=g23913;
OX465277.1_Tachina_grossa_genome_assembly,_chromosome:_4	AUGUSTUS	mRNA	52704602	52705103	0.96	-	.	ID=g23913.t1;Parent=g23913;
OX465277.1_Tachina_grossa_genome_assembly,_chromosome:_4	AUGUSTUS	stop_codon	52704602	52704604	.	-	0	ID=g23913.t1.stop1;Parent=g23913.t1;
OX465277.1_Tachina_grossa_genome_assembly,_chromosome:_4	AUGUSTUS	CDS	52704602	52704925	1	-	0	ID=g23913.t1.CDS1;Parent=g23913.t1;
OX465277.1_Tachina_grossa_genome_assembly,_chromosome:_4	AUGUSTUS	exon	52704602	52704925	.	-	.	ID=g23913.t1.exon1;Parent=g23913.t1;
OX465277.1_Tachina_grossa_genome_assembly,_chromosome:_4	AUGUSTUS	intron	52704926	52704992	0.96	-	.	ID=g23913.t1.intron1;Parent=g23913.t1;
OX465277.1_Tachina_grossa_genome_assembly,_chromosome:_4	AUGUSTUS	CDS	52704993	52705103	0.96	-	0	ID=g23913.t1.CDS2;Parent=g23913.t1;
OX465277.1_Tachina_grossa_genome_assembly,_chromosome:_4	AUGUSTUS	exon	52704993	52705103	.	-	.	ID=g23913.t1.exon2;Parent=g23913.t1;
OX465277.1_Tachina_grossa_genome_assembly,_chromosome:_4	AUGUSTUS	start_codon	52705101	52705103	.	-	0	ID=g23913.t1.start1;Parent=g23913.t1;
OX465277.1_Tachina_grossa_genome_assembly,_chromosome:_4	AUGUSTUS	gene	52705222	52705641	.	-	.	ID=g23914;
OX465277.1_Tachina_grossa_genome_assembly,_chromosome:_4	AUGUSTUS	mRNA	52705222	52705641	0.91	-	.	ID=g23914.t1;Parent=g23914;
OX465277.1_Tachina_grossa_genome_assembly,_chromosome:_4	AUGUSTUS	stop_codon	52705222	52705224	.	-	0	ID=g23914.t1.stop1;Parent=g23914.t1;
OX465277.1_Tachina_grossa_genome_assembly,_chromosome:_4	AUGUSTUS	CDS	52705222	52705422	0.91	-	0	ID=g23914.t1.CDS1;Parent=g23914.t1;
OX465277.1_Tachina_grossa_genome_assembly,_chromosome:_4	AUGUSTUS	exon	52705222	52705422	.	-	.	ID=g23914.t1.exon1;Parent=g23914.t1;
OX465277.1_Tachina_grossa_genome_assembly,_chromosome:_4	AUGUSTUS	intron	52705423	52705557	0.91	-	.	ID=g23914.t1.intron1;Parent=g23914.t1;
OX465277.1_Tachina_grossa_genome_assembly,_chromosome:_4	AUGUSTUS	CDS	52705558	52705641	0.91	-	0	ID=g23914.t1.CDS2;Parent=g23914.t1;
OX465277.1_Tachina_grossa_genome_assembly,_chromosome:_4	AUGUSTUS	exon	52705558	52705641	.	-	.	ID=g23914.t1.exon2;Parent=g23914.t1;
OX465277.1_Tachina_grossa_genome_assembly,_chromosome:_4	AUGUSTUS	start_codon	52705639	52705641	.	-	0	ID=g23914.t1.start1;Parent=g23914.t1;
OX465277.1_Tachina_grossa_genome_assembly,_chromosome:_4	AUGUSTUS	gene	52706411	52706971	.	-	.	ID=g23915;
OX465277.1_Tachina_grossa_genome_assembly,_chromosome:_4	AUGUSTUS	mRNA	52706411	52706971	1	-	.	ID=g23915.t1;Parent=g23915;
OX465277.1_Tachina_grossa_genome_assembly,_chromosome:_4	AUGUSTUS	stop_codon	52706411	52706413	.	-	0	ID=g23915.t1.stop1;Parent=g23915.t1;
OX465277.1_Tachina_grossa_genome_assembly,_chromosome:_4	AUGUSTUS	CDS	52706411	52706971	1	-	0	ID=g23915.t1.CDS1;Parent=g23915.t1;
OX465277.1_Tachina_grossa_genome_assembly,_chromosome:_4	AUGUSTUS	exon	52706411	52706971	.	-	.	ID=g23915.t1.exon1;Parent=g23915.t1;
OX465277.1_Tachina_grossa_genome_assembly,_chromosome:_4	AUGUSTUS	start_codon	52706969	52706971	.	-	0	ID=g23915.t1.start1;Parent=g23915.t1;
OX465277.1_Tachina_grossa_genome_assembly,_chromosome:_4	AUGUSTUS	gene	52828555	52831641	.	-	.	ID=g23916;
OX465277.1_Tachina_grossa_genome_assembly,_chromosome:_4	AUGUSTUS	mRNA	52828555	52831641	0.56	-	.	ID=g23916.t1;Parent=g23916;
OX465277.1_Tachina_grossa_genome_assembly,_chromosome:_4	AUGUSTUS	stop_codon	52828555	52828557	.	-	0	ID=g23916.t1.stop1;Parent=g23916.t1;
OX465277.1_Tachina_grossa_genome_assembly,_chromosome:_4	AUGUSTUS	CDS	52828555	52828578	0.86	-	0	ID=g23916.t1.CDS1;Parent=g23916.t1;
OX465277.1_Tachina_grossa_genome_assembly,_chromosome:_4	AUGUSTUS	exon	52828555	52828578	.	-	.	ID=g23916.t1.exon1;Parent=g23916.t1;
OX465277.1_Tachina_grossa_genome_assembly,_chromosome:_4	AUGUSTUS	intron	52828579	52829775	0.66	-	.	ID=g23916.t1.intron1;Parent=g23916.t1;
OX465277.1_Tachina_grossa_genome_assembly,_chromosome:_4	AUGUSTUS	CDS	52829776	52829957	0.7	-	2	ID=g23916.t1.CDS2;Parent=g23916.t1;
OX465277.1_Tachina_grossa_genome_assembly,_chromosome:_4	AUGUSTUS	exon	52829776	52829957	.	-	.	ID=g23916.t1.exon2;Parent=g23916.t1;
OX465277.1_Tachina_grossa_genome_assembly,_chromosome:_4	AUGUSTUS	intron	52829958	52831351	0.91	-	.	ID=g23916.t1.intron2;Parent=g23916.t1;
OX465277.1_Tachina_grossa_genome_assembly,_chromosome:_4	AUGUSTUS	CDS	52831352	52831519	0.83	-	2	ID=g23916.t1.CDS3;Parent=g23916.t1;
OX465277.1_Tachina_grossa_genome_assembly,_chromosome:_4	AUGUSTUS	exon	52831352	52831519	.	-	.	ID=g23916.t1.exon3;Parent=g23916.t1;
OX465277.1_Tachina_grossa_genome_assembly,_chromosome:_4	AUGUSTUS	intron	52831520	52831622	0.84	-	.	ID=g23916.t1.intron3;Parent=g23916.t1;
OX465277.1_Tachina_grossa_genome_assembly,_chromosome:_4	AUGUSTUS	CDS	52831623	52831641	0.94	-	0	ID=g23916.t1.CDS4;Parent=g23916.t1;
OX465277.1_Tachina_grossa_genome_assembly,_chromosome:_4	AUGUSTUS	exon	52831623	52831641	.	-	.	ID=g23916.t1.exon4;Parent=g23916.t1;
OX465277.1_Tachina_grossa_genome_assembly,_chromosome:_4	AUGUSTUS	start_codon	52831639	52831641	.	-	0	ID=g23916.t1.start1;Parent=g23916.t1;
OX465277.1_Tachina_grossa_genome_assembly,_chromosome:_4	AUGUSTUS	gene	52831730	52832684	.	-	.	ID=g23917;
OX465277.1_Tachina_grossa_genome_assembly,_chromosome:_4	AUGUSTUS	mRNA	52831730	52832684	0.91	-	.	ID=g23917.t1;Parent=g23917;
OX465277.1_Tachina_grossa_genome_assembly,_chromosome:_4	AUGUSTUS	stop_codon	52831730	52831732	.	-	0	ID=g23917.t1.stop1;Parent=g23917.t1;
OX465277.1_Tachina_grossa_genome_assembly,_chromosome:_4	AUGUSTUS	CDS	52831730	52831941	1	-	2	ID=g23917.t1.CDS1;Parent=g23917.t1;
OX465277.1_Tachina_grossa_genome_assembly,_chromosome:_4	AUGUSTUS	exon	52831730	52831941	.	-	.	ID=g23917.t1.exon1;Parent=g23917.t1;
OX465277.1_Tachina_grossa_genome_assembly,_chromosome:_4	AUGUSTUS	intron	52831942	52832030	1	-	.	ID=g23917.t1.intron1;Parent=g23917.t1;
OX465277.1_Tachina_grossa_genome_assembly,_chromosome:_4	AUGUSTUS	CDS	52832031	52832234	0.99	-	2	ID=g23917.t1.CDS2;Parent=g23917.t1;
OX465277.1_Tachina_grossa_genome_assembly,_chromosome:_4	AUGUSTUS	exon	52832031	52832234	.	-	.	ID=g23917.t1.exon2;Parent=g23917.t1;
OX465277.1_Tachina_grossa_genome_assembly,_chromosome:_4	AUGUSTUS	intron	52832235	52832281	0.91	-	.	ID=g23917.t1.intron2;Parent=g23917.t1;
OX465277.1_Tachina_grossa_genome_assembly,_chromosome:_4	AUGUSTUS	CDS	52832282	52832684	0.91	-	0	ID=g23917.t1.CDS3;Parent=g23917.t1;
OX465277.1_Tachina_grossa_genome_assembly,_chromosome:_4	AUGUSTUS	exon	52832282	52832684	.	-	.	ID=g23917.t1.exon3;Parent=g23917.t1;
OX465277.1_Tachina_grossa_genome_assembly,_chromosome:_4	AUGUSTUS	start_codon	52832682	52832684	.	-	0	ID=g23917.t1.start1;Parent=g23917.t1;
OX465277.1_Tachina_grossa_genome_assembly,_chromosome:_4	AUGUSTUS	gene	52950123	52950525	.	-	.	ID=g23918;
OX465277.1_Tachina_grossa_genome_assembly,_chromosome:_4	AUGUSTUS	mRNA	52950123	52950525	0.92	-	.	ID=g23918.t1;Parent=g23918;
OX465277.1_Tachina_grossa_genome_assembly,_chromosome:_4	AUGUSTUS	stop_codon	52950123	52950125	.	-	0	ID=g23918.t1.stop1;Parent=g23918.t1;
OX465277.1_Tachina_grossa_genome_assembly,_chromosome:_4	AUGUSTUS	CDS	52950123	52950295	0.92	-	2	ID=g23918.t1.CDS1;Parent=g23918.t1;
OX465277.1_Tachina_grossa_genome_assembly,_chromosome:_4	AUGUSTUS	exon	52950123	52950295	.	-	.	ID=g23918.t1.exon1;Parent=g23918.t1;
OX465277.1_Tachina_grossa_genome_assembly,_chromosome:_4	AUGUSTUS	intron	52950296	52950347	0.92	-	.	ID=g23918.t1.intron1;Parent=g23918.t1;
OX465277.1_Tachina_grossa_genome_assembly,_chromosome:_4	AUGUSTUS	CDS	52950348	52950525	0.96	-	0	ID=g23918.t1.CDS2;Parent=g23918.t1;
OX465277.1_Tachina_grossa_genome_assembly,_chromosome:_4	AUGUSTUS	exon	52950348	52950525	.	-	.	ID=g23918.t1.exon2;Parent=g23918.t1;
OX465277.1_Tachina_grossa_genome_assembly,_chromosome:_4	AUGUSTUS	start_codon	52950523	52950525	.	-	0	ID=g23918.t1.start1;Parent=g23918.t1;
OX465277.1_Tachina_grossa_genome_assembly,_chromosome:_4	AUGUSTUS	gene	52962337	52962663	.	+	.	ID=g23919;
OX465277.1_Tachina_grossa_genome_assembly,_chromosome:_4	AUGUSTUS	mRNA	52962337	52962663	0.92	+	.	ID=g23919.t1;Parent=g23919;
OX465277.1_Tachina_grossa_genome_assembly,_chromosome:_4	AUGUSTUS	start_codon	52962337	52962339	.	+	0	ID=g23919.t1.start1;Parent=g23919.t1;
OX465277.1_Tachina_grossa_genome_assembly,_chromosome:_4	AUGUSTUS	CDS	52962337	52962663	0.92	+	0	ID=g23919.t1.CDS1;Parent=g23919.t1;
OX465277.1_Tachina_grossa_genome_assembly,_chromosome:_4	AUGUSTUS	exon	52962337	52962663	.	+	.	ID=g23919.t1.exon1;Parent=g23919.t1;
OX465277.1_Tachina_grossa_genome_assembly,_chromosome:_4	AUGUSTUS	stop_codon	52962661	52962663	.	+	0	ID=g23919.t1.stop1;Parent=g23919.t1;
OX465277.1_Tachina_grossa_genome_assembly,_chromosome:_4	AUGUSTUS	gene	52962834	52963624	.	+	.	ID=g23920;
OX465277.1_Tachina_grossa_genome_assembly,_chromosome:_4	AUGUSTUS	mRNA	52962834	52963624	0.49	+	.	ID=g23920.t1;Parent=g23920;
OX465277.1_Tachina_grossa_genome_assembly,_chromosome:_4	AUGUSTUS	start_codon	52962834	52962836	.	+	0	ID=g23920.t1.start1;Parent=g23920.t1;
OX465277.1_Tachina_grossa_genome_assembly,_chromosome:_4	AUGUSTUS	CDS	52962834	52962935	0.51	+	0	ID=g23920.t1.CDS1;Parent=g23920.t1;
OX465277.1_Tachina_grossa_genome_assembly,_chromosome:_4	AUGUSTUS	exon	52962834	52962935	.	+	.	ID=g23920.t1.exon1;Parent=g23920.t1;
OX465277.1_Tachina_grossa_genome_assembly,_chromosome:_4	AUGUSTUS	intron	52962936	52963468	0.53	+	.	ID=g23920.t1.intron1;Parent=g23920.t1;
OX465277.1_Tachina_grossa_genome_assembly,_chromosome:_4	AUGUSTUS	CDS	52963469	52963624	0.64	+	0	ID=g23920.t1.CDS2;Parent=g23920.t1;
OX465277.1_Tachina_grossa_genome_assembly,_chromosome:_4	AUGUSTUS	exon	52963469	52963624	.	+	.	ID=g23920.t1.exon2;Parent=g23920.t1;
OX465277.1_Tachina_grossa_genome_assembly,_chromosome:_4	AUGUSTUS	stop_codon	52963622	52963624	.	+	0	ID=g23920.t1.stop1;Parent=g23920.t1;
OX465277.1_Tachina_grossa_genome_assembly,_chromosome:_4	AUGUSTUS	gene	52963100	52963624	.	+	.	ID=g23921;
```
