## Supplemental File S2 for "The genome of *Istocheta aldrichi* (Diptera: Tachinidae), a parasitoid of the Japanese beetle, *Popillia japonica* (Coleoptera: Scarabaeidae)": CATLJX010000001.1_Tachina_grossa.gff3 (part 43 of 61)

```
OX465277.1_Tachina_grossa_genome_assembly,_chromosome:_4	AUGUSTUS	mRNA	52963100	52963624	0.58	+	.	ID=g23921.t1;Parent=g23921;
OX465277.1_Tachina_grossa_genome_assembly,_chromosome:_4	AUGUSTUS	start_codon	52963100	52963102	.	+	0	ID=g23921.t1.start1;Parent=g23921.t1;
OX465277.1_Tachina_grossa_genome_assembly,_chromosome:_4	AUGUSTUS	CDS	52963100	52963292	0.58	+	0	ID=g23921.t1.CDS1;Parent=g23921.t1;
OX465277.1_Tachina_grossa_genome_assembly,_chromosome:_4	AUGUSTUS	exon	52963100	52963292	.	+	.	ID=g23921.t1.exon1;Parent=g23921.t1;
OX465277.1_Tachina_grossa_genome_assembly,_chromosome:_4	AUGUSTUS	intron	52963293	52963454	0.63	+	.	ID=g23921.t1.intron1;Parent=g23921.t1;
OX465277.1_Tachina_grossa_genome_assembly,_chromosome:_4	AUGUSTUS	CDS	52963455	52963624	0.85	+	2	ID=g23921.t1.CDS2;Parent=g23921.t1;
OX465277.1_Tachina_grossa_genome_assembly,_chromosome:_4	AUGUSTUS	exon	52963455	52963624	.	+	.	ID=g23921.t1.exon2;Parent=g23921.t1;
OX465277.1_Tachina_grossa_genome_assembly,_chromosome:_4	AUGUSTUS	stop_codon	52963622	52963624	.	+	0	ID=g23921.t1.stop1;Parent=g23921.t1;
OX465277.1_Tachina_grossa_genome_assembly,_chromosome:_4	AUGUSTUS	gene	53002816	53004204	.	+	.	ID=g23922;
OX465277.1_Tachina_grossa_genome_assembly,_chromosome:_4	AUGUSTUS	mRNA	53002816	53004204	0.81	+	.	ID=g23922.t1;Parent=g23922;
OX465277.1_Tachina_grossa_genome_assembly,_chromosome:_4	AUGUSTUS	start_codon	53002816	53002818	.	+	0	ID=g23922.t1.start1;Parent=g23922.t1;
OX465277.1_Tachina_grossa_genome_assembly,_chromosome:_4	AUGUSTUS	CDS	53002816	53002865	0.97	+	0	ID=g23922.t1.CDS1;Parent=g23922.t1;
OX465277.1_Tachina_grossa_genome_assembly,_chromosome:_4	AUGUSTUS	exon	53002816	53002865	.	+	.	ID=g23922.t1.exon1;Parent=g23922.t1;
OX465277.1_Tachina_grossa_genome_assembly,_chromosome:_4	AUGUSTUS	intron	53002866	53003861	0.97	+	.	ID=g23922.t1.intron1;Parent=g23922.t1;
OX465277.1_Tachina_grossa_genome_assembly,_chromosome:_4	AUGUSTUS	CDS	53003862	53004204	0.83	+	1	ID=g23922.t1.CDS2;Parent=g23922.t1;
OX465277.1_Tachina_grossa_genome_assembly,_chromosome:_4	AUGUSTUS	exon	53003862	53004204	.	+	.	ID=g23922.t1.exon2;Parent=g23922.t1;
OX465277.1_Tachina_grossa_genome_assembly,_chromosome:_4	AUGUSTUS	stop_codon	53004202	53004204	.	+	0	ID=g23922.t1.stop1;Parent=g23922.t1;
OX465277.1_Tachina_grossa_genome_assembly,_chromosome:_4	AUGUSTUS	gene	53016051	53016967	.	-	.	ID=g23923;
OX465277.1_Tachina_grossa_genome_assembly,_chromosome:_4	AUGUSTUS	mRNA	53016051	53016967	1	-	.	ID=g23923.t1;Parent=g23923;
OX465277.1_Tachina_grossa_genome_assembly,_chromosome:_4	AUGUSTUS	stop_codon	53016051	53016053	.	-	0	ID=g23923.t1.stop1;Parent=g23923.t1;
OX465277.1_Tachina_grossa_genome_assembly,_chromosome:_4	AUGUSTUS	CDS	53016051	53016171	1	-	1	ID=g23923.t1.CDS1;Parent=g23923.t1;
OX465277.1_Tachina_grossa_genome_assembly,_chromosome:_4	AUGUSTUS	exon	53016051	53016171	.	-	.	ID=g23923.t1.exon1;Parent=g23923.t1;
OX465277.1_Tachina_grossa_genome_assembly,_chromosome:_4	AUGUSTUS	intron	53016172	53016235	1	-	.	ID=g23923.t1.intron1;Parent=g23923.t1;
OX465277.1_Tachina_grossa_genome_assembly,_chromosome:_4	AUGUSTUS	CDS	53016236	53016471	1	-	0	ID=g23923.t1.CDS2;Parent=g23923.t1;
OX465277.1_Tachina_grossa_genome_assembly,_chromosome:_4	AUGUSTUS	exon	53016236	53016471	.	-	.	ID=g23923.t1.exon2;Parent=g23923.t1;
OX465277.1_Tachina_grossa_genome_assembly,_chromosome:_4	AUGUSTUS	intron	53016472	53016524	1	-	.	ID=g23923.t1.intron2;Parent=g23923.t1;
OX465277.1_Tachina_grossa_genome_assembly,_chromosome:_4	AUGUSTUS	CDS	53016525	53016753	1	-	1	ID=g23923.t1.CDS3;Parent=g23923.t1;
OX465277.1_Tachina_grossa_genome_assembly,_chromosome:_4	AUGUSTUS	exon	53016525	53016753	.	-	.	ID=g23923.t1.exon3;Parent=g23923.t1;
OX465277.1_Tachina_grossa_genome_assembly,_chromosome:_4	AUGUSTUS	intron	53016754	53016830	1	-	.	ID=g23923.t1.intron3;Parent=g23923.t1;
OX465277.1_Tachina_grossa_genome_assembly,_chromosome:_4	AUGUSTUS	CDS	53016831	53016967	1	-	0	ID=g23923.t1.CDS4;Parent=g23923.t1;
OX465277.1_Tachina_grossa_genome_assembly,_chromosome:_4	AUGUSTUS	exon	53016831	53016967	.	-	.	ID=g23923.t1.exon4;Parent=g23923.t1;
OX465277.1_Tachina_grossa_genome_assembly,_chromosome:_4	AUGUSTUS	start_codon	53016965	53016967	.	-	0	ID=g23923.t1.start1;Parent=g23923.t1;
OX465277.1_Tachina_grossa_genome_assembly,_chromosome:_4	AUGUSTUS	gene	53039944	53040876	.	-	.	ID=g23924;
OX465277.1_Tachina_grossa_genome_assembly,_chromosome:_4	AUGUSTUS	mRNA	53040457	53040876	0.43	-	.	ID=g23924.t1;Parent=g23924;
OX465277.1_Tachina_grossa_genome_assembly,_chromosome:_4	AUGUSTUS	stop_codon	53040457	53040459	.	-	0	ID=g23924.t1.stop1;Parent=g23924.t1;
OX465277.1_Tachina_grossa_genome_assembly,_chromosome:_4	AUGUSTUS	CDS	53040457	53040728	0.66	-	2	ID=g23924.t1.CDS1;Parent=g23924.t1;
OX465277.1_Tachina_grossa_genome_assembly,_chromosome:_4	AUGUSTUS	exon	53040457	53040728	.	-	.	ID=g23924.t1.exon1;Parent=g23924.t1;
OX465277.1_Tachina_grossa_genome_assembly,_chromosome:_4	AUGUSTUS	intron	53040729	53040815	0.43	-	.	ID=g23924.t1.intron1;Parent=g23924.t1;
OX465277.1_Tachina_grossa_genome_assembly,_chromosome:_4	AUGUSTUS	CDS	53040816	53040876	0.48	-	0	ID=g23924.t1.CDS2;Parent=g23924.t1;
OX465277.1_Tachina_grossa_genome_assembly,_chromosome:_4	AUGUSTUS	exon	53040816	53040876	.	-	.	ID=g23924.t1.exon2;Parent=g23924.t1;
OX465277.1_Tachina_grossa_genome_assembly,_chromosome:_4	AUGUSTUS	start_codon	53040874	53040876	.	-	0	ID=g23924.t1.start1;Parent=g23924.t1;
OX465277.1_Tachina_grossa_genome_assembly,_chromosome:_4	AUGUSTUS	mRNA	53039944	53040876	0.17	-	.	ID=g23924.t2;Parent=g23924;
OX465277.1_Tachina_grossa_genome_assembly,_chromosome:_4	AUGUSTUS	stop_codon	53039944	53039946	.	-	0	ID=g23924.t2.stop1;Parent=g23924.t2;
OX465277.1_Tachina_grossa_genome_assembly,_chromosome:_4	AUGUSTUS	CDS	53039944	53040410	0.6	-	2	ID=g23924.t2.CDS1;Parent=g23924.t2;
OX465277.1_Tachina_grossa_genome_assembly,_chromosome:_4	AUGUSTUS	exon	53039944	53040410	.	-	.	ID=g23924.t2.exon1;Parent=g23924.t2;
OX465277.1_Tachina_grossa_genome_assembly,_chromosome:_4	AUGUSTUS	intron	53040411	53040482	0.6	-	.	ID=g23924.t2.intron1;Parent=g23924.t2;
OX465277.1_Tachina_grossa_genome_assembly,_chromosome:_4	AUGUSTUS	CDS	53040483	53040728	0.5	-	2	ID=g23924.t2.CDS2;Parent=g23924.t2;
OX465277.1_Tachina_grossa_genome_assembly,_chromosome:_4	AUGUSTUS	exon	53040483	53040728	.	-	.	ID=g23924.t2.exon2;Parent=g23924.t2;
OX465277.1_Tachina_grossa_genome_assembly,_chromosome:_4	AUGUSTUS	intron	53040729	53040815	0.28	-	.	ID=g23924.t2.intron2;Parent=g23924.t2;
OX465277.1_Tachina_grossa_genome_assembly,_chromosome:_4	AUGUSTUS	CDS	53040816	53040876	0.34	-	0	ID=g23924.t2.CDS3;Parent=g23924.t2;
OX465277.1_Tachina_grossa_genome_assembly,_chromosome:_4	AUGUSTUS	exon	53040816	53040876	.	-	.	ID=g23924.t2.exon3;Parent=g23924.t2;
OX465277.1_Tachina_grossa_genome_assembly,_chromosome:_4	AUGUSTUS	start_codon	53040874	53040876	.	-	0	ID=g23924.t2.start1;Parent=g23924.t2;
OX465277.1_Tachina_grossa_genome_assembly,_chromosome:_4	AUGUSTUS	gene	53049942	53051107	.	-	.	ID=g23925;
OX465277.1_Tachina_grossa_genome_assembly,_chromosome:_4	AUGUSTUS	mRNA	53049942	53051107	0.99	-	.	ID=g23925.t1;Parent=g23925;
OX465277.1_Tachina_grossa_genome_assembly,_chromosome:_4	AUGUSTUS	stop_codon	53049942	53049944	.	-	0	ID=g23925.t1.stop1;Parent=g23925.t1;
OX465277.1_Tachina_grossa_genome_assembly,_chromosome:_4	AUGUSTUS	CDS	53049942	53049965	1	-	0	ID=g23925.t1.CDS1;Parent=g23925.t1;
OX465277.1_Tachina_grossa_genome_assembly,_chromosome:_4	AUGUSTUS	exon	53049942	53049965	.	-	.	ID=g23925.t1.exon1;Parent=g23925.t1;
OX465277.1_Tachina_grossa_genome_assembly,_chromosome:_4	AUGUSTUS	intron	53049966	53050068	1	-	.	ID=g23925.t1.intron1;Parent=g23925.t1;
OX465277.1_Tachina_grossa_genome_assembly,_chromosome:_4	AUGUSTUS	CDS	53050069	53050083	1	-	0	ID=g23925.t1.CDS2;Parent=g23925.t1;
OX465277.1_Tachina_grossa_genome_assembly,_chromosome:_4	AUGUSTUS	exon	53050069	53050083	.	-	.	ID=g23925.t1.exon2;Parent=g23925.t1;
OX465277.1_Tachina_grossa_genome_assembly,_chromosome:_4	AUGUSTUS	intron	53050084	53050795	0.99	-	.	ID=g23925.t1.intron2;Parent=g23925.t1;
OX465277.1_Tachina_grossa_genome_assembly,_chromosome:_4	AUGUSTUS	CDS	53050796	53051107	0.99	-	0	ID=g23925.t1.CDS3;Parent=g23925.t1;
OX465277.1_Tachina_grossa_genome_assembly,_chromosome:_4	AUGUSTUS	exon	53050796	53051107	.	-	.	ID=g23925.t1.exon3;Parent=g23925.t1;
OX465277.1_Tachina_grossa_genome_assembly,_chromosome:_4	AUGUSTUS	start_codon	53051105	53051107	.	-	0	ID=g23925.t1.start1;Parent=g23925.t1;
OX465277.1_Tachina_grossa_genome_assembly,_chromosome:_4	AUGUSTUS	gene	53077197	53078518	.	-	.	ID=g23926;
OX465277.1_Tachina_grossa_genome_assembly,_chromosome:_4	AUGUSTUS	mRNA	53077197	53078518	1	-	.	ID=g23926.t1;Parent=g23926;
OX465277.1_Tachina_grossa_genome_assembly,_chromosome:_4	AUGUSTUS	stop_codon	53077197	53077199	.	-	0	ID=g23926.t1.stop1;Parent=g23926.t1;
OX465277.1_Tachina_grossa_genome_assembly,_chromosome:_4	AUGUSTUS	CDS	53077197	53078421	1	-	1	ID=g23926.t1.CDS1;Parent=g23926.t1;
OX465277.1_Tachina_grossa_genome_assembly,_chromosome:_4	AUGUSTUS	exon	53077197	53078421	.	-	.	ID=g23926.t1.exon1;Parent=g23926.t1;
OX465277.1_Tachina_grossa_genome_assembly,_chromosome:_4	AUGUSTUS	intron	53078422	53078477	1	-	.	ID=g23926.t1.intron1;Parent=g23926.t1;
OX465277.1_Tachina_grossa_genome_assembly,_chromosome:_4	AUGUSTUS	CDS	53078478	53078518	1	-	0	ID=g23926.t1.CDS2;Parent=g23926.t1;
OX465277.1_Tachina_grossa_genome_assembly,_chromosome:_4	AUGUSTUS	exon	53078478	53078518	.	-	.	ID=g23926.t1.exon2;Parent=g23926.t1;
OX465277.1_Tachina_grossa_genome_assembly,_chromosome:_4	AUGUSTUS	start_codon	53078516	53078518	.	-	0	ID=g23926.t1.start1;Parent=g23926.t1;
OX465277.1_Tachina_grossa_genome_assembly,_chromosome:_4	AUGUSTUS	gene	53094792	53095377	.	+	.	ID=g23927;
OX465277.1_Tachina_grossa_genome_assembly,_chromosome:_4	AUGUSTUS	mRNA	53094792	53095377	0.62	+	.	ID=g23927.t1;Parent=g23927;
OX465277.1_Tachina_grossa_genome_assembly,_chromosome:_4	AUGUSTUS	start_codon	53094792	53094794	.	+	0	ID=g23927.t1.start1;Parent=g23927.t1;
OX465277.1_Tachina_grossa_genome_assembly,_chromosome:_4	AUGUSTUS	CDS	53094792	53094831	1	+	0	ID=g23927.t1.CDS1;Parent=g23927.t1;
OX465277.1_Tachina_grossa_genome_assembly,_chromosome:_4	AUGUSTUS	exon	53094792	53094831	.	+	.	ID=g23927.t1.exon1;Parent=g23927.t1;
OX465277.1_Tachina_grossa_genome_assembly,_chromosome:_4	AUGUSTUS	intron	53094832	53094892	1	+	.	ID=g23927.t1.intron1;Parent=g23927.t1;
OX465277.1_Tachina_grossa_genome_assembly,_chromosome:_4	AUGUSTUS	CDS	53094893	53095377	0.62	+	2	ID=g23927.t1.CDS2;Parent=g23927.t1;
OX465277.1_Tachina_grossa_genome_assembly,_chromosome:_4	AUGUSTUS	exon	53094893	53095377	.	+	.	ID=g23927.t1.exon2;Parent=g23927.t1;
OX465277.1_Tachina_grossa_genome_assembly,_chromosome:_4	AUGUSTUS	stop_codon	53095375	53095377	.	+	0	ID=g23927.t1.stop1;Parent=g23927.t1;
OX465277.1_Tachina_grossa_genome_assembly,_chromosome:_4	AUGUSTUS	gene	53106614	53107146	.	+	.	ID=g23928;
OX465277.1_Tachina_grossa_genome_assembly,_chromosome:_4	AUGUSTUS	mRNA	53106614	53107146	0.76	+	.	ID=g23928.t1;Parent=g23928;
OX465277.1_Tachina_grossa_genome_assembly,_chromosome:_4	AUGUSTUS	start_codon	53106614	53106616	.	+	0	ID=g23928.t1.start1;Parent=g23928.t1;
OX465277.1_Tachina_grossa_genome_assembly,_chromosome:_4	AUGUSTUS	CDS	53106614	53106744	0.99	+	0	ID=g23928.t1.CDS1;Parent=g23928.t1;
OX465277.1_Tachina_grossa_genome_assembly,_chromosome:_4	AUGUSTUS	exon	53106614	53106744	.	+	.	ID=g23928.t1.exon1;Parent=g23928.t1;
OX465277.1_Tachina_grossa_genome_assembly,_chromosome:_4	AUGUSTUS	intron	53106745	53106797	0.78	+	.	ID=g23928.t1.intron1;Parent=g23928.t1;
OX465277.1_Tachina_grossa_genome_assembly,_chromosome:_4	AUGUSTUS	CDS	53106798	53107146	0.77	+	1	ID=g23928.t1.CDS2;Parent=g23928.t1;
OX465277.1_Tachina_grossa_genome_assembly,_chromosome:_4	AUGUSTUS	exon	53106798	53107146	.	+	.	ID=g23928.t1.exon2;Parent=g23928.t1;
OX465277.1_Tachina_grossa_genome_assembly,_chromosome:_4	AUGUSTUS	stop_codon	53107144	53107146	.	+	0	ID=g23928.t1.stop1;Parent=g23928.t1;
OX465277.1_Tachina_grossa_genome_assembly,_chromosome:_4	AUGUSTUS	gene	53139159	53139617	.	-	.	ID=g23929;
OX465277.1_Tachina_grossa_genome_assembly,_chromosome:_4	AUGUSTUS	mRNA	53139159	53139617	0.76	-	.	ID=g23929.t1;Parent=g23929;
OX465277.1_Tachina_grossa_genome_assembly,_chromosome:_4	AUGUSTUS	stop_codon	53139159	53139161	.	-	0	ID=g23929.t1.stop1;Parent=g23929.t1;
OX465277.1_Tachina_grossa_genome_assembly,_chromosome:_4	AUGUSTUS	CDS	53139159	53139617	0.76	-	0	ID=g23929.t1.CDS1;Parent=g23929.t1;
OX465277.1_Tachina_grossa_genome_assembly,_chromosome:_4	AUGUSTUS	exon	53139159	53139617	.	-	.	ID=g23929.t1.exon1;Parent=g23929.t1;
OX465277.1_Tachina_grossa_genome_assembly,_chromosome:_4	AUGUSTUS	start_codon	53139615	53139617	.	-	0	ID=g23929.t1.start1;Parent=g23929.t1;
OX465277.1_Tachina_grossa_genome_assembly,_chromosome:_4	AUGUSTUS	gene	53143710	53144837	.	+	.	ID=g23930;
OX465277.1_Tachina_grossa_genome_assembly,_chromosome:_4	AUGUSTUS	mRNA	53143710	53144837	0.97	+	.	ID=g23930.t1;Parent=g23930;
OX465277.1_Tachina_grossa_genome_assembly,_chromosome:_4	AUGUSTUS	start_codon	53143710	53143712	.	+	0	ID=g23930.t1.start1;Parent=g23930.t1;
OX465277.1_Tachina_grossa_genome_assembly,_chromosome:_4	AUGUSTUS	CDS	53143710	53143728	0.98	+	0	ID=g23930.t1.CDS1;Parent=g23930.t1;
OX465277.1_Tachina_grossa_genome_assembly,_chromosome:_4	AUGUSTUS	exon	53143710	53143728	.	+	.	ID=g23930.t1.exon1;Parent=g23930.t1;
OX465277.1_Tachina_grossa_genome_assembly,_chromosome:_4	AUGUSTUS	intron	53143729	53144016	0.97	+	.	ID=g23930.t1.intron1;Parent=g23930.t1;
OX465277.1_Tachina_grossa_genome_assembly,_chromosome:_4	AUGUSTUS	CDS	53144017	53144837	0.97	+	2	ID=g23930.t1.CDS2;Parent=g23930.t1;
OX465277.1_Tachina_grossa_genome_assembly,_chromosome:_4	AUGUSTUS	exon	53144017	53144837	.	+	.	ID=g23930.t1.exon2;Parent=g23930.t1;
OX465277.1_Tachina_grossa_genome_assembly,_chromosome:_4	AUGUSTUS	stop_codon	53144835	53144837	.	+	0	ID=g23930.t1.stop1;Parent=g23930.t1;
OX465277.1_Tachina_grossa_genome_assembly,_chromosome:_4	AUGUSTUS	gene	53164566	53169392	.	-	.	ID=g23931;
OX465277.1_Tachina_grossa_genome_assembly,_chromosome:_4	AUGUSTUS	mRNA	53164566	53169392	0.14	-	.	ID=g23931.t1;Parent=g23931;
OX465277.1_Tachina_grossa_genome_assembly,_chromosome:_4	AUGUSTUS	stop_codon	53164566	53164568	.	-	0	ID=g23931.t1.stop1;Parent=g23931.t1;
OX465277.1_Tachina_grossa_genome_assembly,_chromosome:_4	AUGUSTUS	CDS	53164566	53165213	0.4	-	0	ID=g23931.t1.CDS1;Parent=g23931.t1;
OX465277.1_Tachina_grossa_genome_assembly,_chromosome:_4	AUGUSTUS	exon	53164566	53165213	.	-	.	ID=g23931.t1.exon1;Parent=g23931.t1;
OX465277.1_Tachina_grossa_genome_assembly,_chromosome:_4	AUGUSTUS	intron	53165214	53167133	0.36	-	.	ID=g23931.t1.intron1;Parent=g23931.t1;
OX465277.1_Tachina_grossa_genome_assembly,_chromosome:_4	AUGUSTUS	CDS	53167134	53167587	0.27	-	1	ID=g23931.t1.CDS2;Parent=g23931.t1;
OX465277.1_Tachina_grossa_genome_assembly,_chromosome:_4	AUGUSTUS	exon	53167134	53167587	.	-	.	ID=g23931.t1.exon2;Parent=g23931.t1;
OX465277.1_Tachina_grossa_genome_assembly,_chromosome:_4	AUGUSTUS	intron	53167588	53167669	0.36	-	.	ID=g23931.t1.intron2;Parent=g23931.t1;
OX465277.1_Tachina_grossa_genome_assembly,_chromosome:_4	AUGUSTUS	CDS	53167670	53168118	0.41	-	0	ID=g23931.t1.CDS3;Parent=g23931.t1;
OX465277.1_Tachina_grossa_genome_assembly,_chromosome:_4	AUGUSTUS	exon	53167670	53168118	.	-	.	ID=g23931.t1.exon3;Parent=g23931.t1;
OX465277.1_Tachina_grossa_genome_assembly,_chromosome:_4	AUGUSTUS	intron	53168119	53168171	1	-	.	ID=g23931.t1.intron3;Parent=g23931.t1;
OX465277.1_Tachina_grossa_genome_assembly,_chromosome:_4	AUGUSTUS	CDS	53168172	53169392	0.85	-	0	ID=g23931.t1.CDS4;Parent=g23931.t1;
OX465277.1_Tachina_grossa_genome_assembly,_chromosome:_4	AUGUSTUS	exon	53168172	53169392	.	-	.	ID=g23931.t1.exon4;Parent=g23931.t1;
OX465277.1_Tachina_grossa_genome_assembly,_chromosome:_4	AUGUSTUS	start_codon	53169390	53169392	.	-	0	ID=g23931.t1.start1;Parent=g23931.t1;
OX465277.1_Tachina_grossa_genome_assembly,_chromosome:_4	AUGUSTUS	gene	53175122	53179949	.	+	.	ID=g23932;
OX465277.1_Tachina_grossa_genome_assembly,_chromosome:_4	AUGUSTUS	mRNA	53175122	53179949	0.14	+	.	ID=g23932.t1;Parent=g23932;
OX465277.1_Tachina_grossa_genome_assembly,_chromosome:_4	AUGUSTUS	start_codon	53175122	53175124	.	+	0	ID=g23932.t1.start1;Parent=g23932.t1;
OX465277.1_Tachina_grossa_genome_assembly,_chromosome:_4	AUGUSTUS	CDS	53175122	53176342	0.9	+	0	ID=g23932.t1.CDS1;Parent=g23932.t1;
OX465277.1_Tachina_grossa_genome_assembly,_chromosome:_4	AUGUSTUS	exon	53175122	53176342	.	+	.	ID=g23932.t1.exon1;Parent=g23932.t1;
OX465277.1_Tachina_grossa_genome_assembly,_chromosome:_4	AUGUSTUS	intron	53176343	53176395	1	+	.	ID=g23932.t1.intron1;Parent=g23932.t1;
OX465277.1_Tachina_grossa_genome_assembly,_chromosome:_4	AUGUSTUS	CDS	53176396	53176775	0.59	+	0	ID=g23932.t1.CDS2;Parent=g23932.t1;
OX465277.1_Tachina_grossa_genome_assembly,_chromosome:_4	AUGUSTUS	exon	53176396	53176775	.	+	.	ID=g23932.t1.exon2;Parent=g23932.t1;
OX465277.1_Tachina_grossa_genome_assembly,_chromosome:_4	AUGUSTUS	intron	53176776	53176855	0.59	+	.	ID=g23932.t1.intron2;Parent=g23932.t1;
OX465277.1_Tachina_grossa_genome_assembly,_chromosome:_4	AUGUSTUS	CDS	53176856	53177381	0.34	+	1	ID=g23932.t1.CDS3;Parent=g23932.t1;
OX465277.1_Tachina_grossa_genome_assembly,_chromosome:_4	AUGUSTUS	exon	53176856	53177381	.	+	.	ID=g23932.t1.exon3;Parent=g23932.t1;
OX465277.1_Tachina_grossa_genome_assembly,_chromosome:_4	AUGUSTUS	intron	53177382	53179301	0.34	+	.	ID=g23932.t1.intron3;Parent=g23932.t1;
OX465277.1_Tachina_grossa_genome_assembly,_chromosome:_4	AUGUSTUS	CDS	53179302	53179949	0.38	+	0	ID=g23932.t1.CDS4;Parent=g23932.t1;
OX465277.1_Tachina_grossa_genome_assembly,_chromosome:_4	AUGUSTUS	exon	53179302	53179949	.	+	.	ID=g23932.t1.exon4;Parent=g23932.t1;
OX465277.1_Tachina_grossa_genome_assembly,_chromosome:_4	AUGUSTUS	stop_codon	53179947	53179949	.	+	0	ID=g23932.t1.stop1;Parent=g23932.t1;
OX465277.1_Tachina_grossa_genome_assembly,_chromosome:_4	AUGUSTUS	gene	53194257	53194715	.	-	.	ID=g23933;
OX465277.1_Tachina_grossa_genome_assembly,_chromosome:_4	AUGUSTUS	mRNA	53194257	53194715	0.89	-	.	ID=g23933.t1;Parent=g23933;
OX465277.1_Tachina_grossa_genome_assembly,_chromosome:_4	AUGUSTUS	stop_codon	53194257	53194259	.	-	0	ID=g23933.t1.stop1;Parent=g23933.t1;
OX465277.1_Tachina_grossa_genome_assembly,_chromosome:_4	AUGUSTUS	CDS	53194257	53194715	0.89	-	0	ID=g23933.t1.CDS1;Parent=g23933.t1;
OX465277.1_Tachina_grossa_genome_assembly,_chromosome:_4	AUGUSTUS	exon	53194257	53194715	.	-	.	ID=g23933.t1.exon1;Parent=g23933.t1;
OX465277.1_Tachina_grossa_genome_assembly,_chromosome:_4	AUGUSTUS	start_codon	53194713	53194715	.	-	0	ID=g23933.t1.start1;Parent=g23933.t1;
OX465277.1_Tachina_grossa_genome_assembly,_chromosome:_4	AUGUSTUS	gene	53199245	53199724	.	+	.	ID=g23934;
OX465277.1_Tachina_grossa_genome_assembly,_chromosome:_4	AUGUSTUS	mRNA	53199245	53199724	1	+	.	ID=g23934.t1;Parent=g23934;
OX465277.1_Tachina_grossa_genome_assembly,_chromosome:_4	AUGUSTUS	start_codon	53199245	53199247	.	+	0	ID=g23934.t1.start1;Parent=g23934.t1;
OX465277.1_Tachina_grossa_genome_assembly,_chromosome:_4	AUGUSTUS	CDS	53199245	53199724	1	+	0	ID=g23934.t1.CDS1;Parent=g23934.t1;
OX465277.1_Tachina_grossa_genome_assembly,_chromosome:_4	AUGUSTUS	exon	53199245	53199724	.	+	.	ID=g23934.t1.exon1;Parent=g23934.t1;
OX465277.1_Tachina_grossa_genome_assembly,_chromosome:_4	AUGUSTUS	stop_codon	53199722	53199724	.	+	0	ID=g23934.t1.stop1;Parent=g23934.t1;
OX465277.1_Tachina_grossa_genome_assembly,_chromosome:_4	AUGUSTUS	gene	53232521	53232951	.	-	.	ID=g23935;
OX465277.1_Tachina_grossa_genome_assembly,_chromosome:_4	AUGUSTUS	mRNA	53232521	53232951	0.49	-	.	ID=g23935.t1;Parent=g23935;
OX465277.1_Tachina_grossa_genome_assembly,_chromosome:_4	AUGUSTUS	stop_codon	53232521	53232523	.	-	0	ID=g23935.t1.stop1;Parent=g23935.t1;
OX465277.1_Tachina_grossa_genome_assembly,_chromosome:_4	AUGUSTUS	CDS	53232521	53232563	0.57	-	1	ID=g23935.t1.CDS1;Parent=g23935.t1;
OX465277.1_Tachina_grossa_genome_assembly,_chromosome:_4	AUGUSTUS	exon	53232521	53232563	.	-	.	ID=g23935.t1.exon1;Parent=g23935.t1;
OX465277.1_Tachina_grossa_genome_assembly,_chromosome:_4	AUGUSTUS	intron	53232564	53232637	0.52	-	.	ID=g23935.t1.intron1;Parent=g23935.t1;
OX465277.1_Tachina_grossa_genome_assembly,_chromosome:_4	AUGUSTUS	CDS	53232638	53232951	0.62	-	0	ID=g23935.t1.CDS2;Parent=g23935.t1;
OX465277.1_Tachina_grossa_genome_assembly,_chromosome:_4	AUGUSTUS	exon	53232638	53232951	.	-	.	ID=g23935.t1.exon2;Parent=g23935.t1;
OX465277.1_Tachina_grossa_genome_assembly,_chromosome:_4	AUGUSTUS	start_codon	53232949	53232951	.	-	0	ID=g23935.t1.start1;Parent=g23935.t1;
OX465277.1_Tachina_grossa_genome_assembly,_chromosome:_4	AUGUSTUS	gene	53234264	53236563	.	-	.	ID=g23936;
OX465277.1_Tachina_grossa_genome_assembly,_chromosome:_4	AUGUSTUS	mRNA	53234264	53236563	0.3	-	.	ID=g23936.t1;Parent=g23936;
OX465277.1_Tachina_grossa_genome_assembly,_chromosome:_4	AUGUSTUS	stop_codon	53234264	53234266	.	-	0	ID=g23936.t1.stop1;Parent=g23936.t1;
OX465277.1_Tachina_grossa_genome_assembly,_chromosome:_4	AUGUSTUS	CDS	53234264	53234308	1	-	0	ID=g23936.t1.CDS1;Parent=g23936.t1;
OX465277.1_Tachina_grossa_genome_assembly,_chromosome:_4	AUGUSTUS	exon	53234264	53234308	.	-	.	ID=g23936.t1.exon1;Parent=g23936.t1;
OX465277.1_Tachina_grossa_genome_assembly,_chromosome:_4	AUGUSTUS	intron	53234309	53234424	1	-	.	ID=g23936.t1.intron1;Parent=g23936.t1;
OX465277.1_Tachina_grossa_genome_assembly,_chromosome:_4	AUGUSTUS	CDS	53234425	53234521	0.54	-	1	ID=g23936.t1.CDS2;Parent=g23936.t1;
OX465277.1_Tachina_grossa_genome_assembly,_chromosome:_4	AUGUSTUS	exon	53234425	53234521	.	-	.	ID=g23936.t1.exon2;Parent=g23936.t1;
OX465277.1_Tachina_grossa_genome_assembly,_chromosome:_4	AUGUSTUS	intron	53234522	53236159	0.3	-	.	ID=g23936.t1.intron2;Parent=g23936.t1;
OX465277.1_Tachina_grossa_genome_assembly,_chromosome:_4	AUGUSTUS	CDS	53236160	53236563	0.36	-	0	ID=g23936.t1.CDS3;Parent=g23936.t1;
OX465277.1_Tachina_grossa_genome_assembly,_chromosome:_4	AUGUSTUS	exon	53236160	53236563	.	-	.	ID=g23936.t1.exon3;Parent=g23936.t1;
OX465277.1_Tachina_grossa_genome_assembly,_chromosome:_4	AUGUSTUS	start_codon	53236561	53236563	.	-	0	ID=g23936.t1.start1;Parent=g23936.t1;
OX465277.1_Tachina_grossa_genome_assembly,_chromosome:_4	AUGUSTUS	gene	53252952	53253299	.	-	.	ID=g23937;
OX465277.1_Tachina_grossa_genome_assembly,_chromosome:_4	AUGUSTUS	mRNA	53252952	53253299	0.96	-	.	ID=g23937.t1;Parent=g23937;
OX465277.1_Tachina_grossa_genome_assembly,_chromosome:_4	AUGUSTUS	stop_codon	53252952	53252954	.	-	0	ID=g23937.t1.stop1;Parent=g23937.t1;
OX465277.1_Tachina_grossa_genome_assembly,_chromosome:_4	AUGUSTUS	CDS	53252952	53253299	0.96	-	0	ID=g23937.t1.CDS1;Parent=g23937.t1;
OX465277.1_Tachina_grossa_genome_assembly,_chromosome:_4	AUGUSTUS	exon	53252952	53253299	.	-	.	ID=g23937.t1.exon1;Parent=g23937.t1;
OX465277.1_Tachina_grossa_genome_assembly,_chromosome:_4	AUGUSTUS	start_codon	53253297	53253299	.	-	0	ID=g23937.t1.start1;Parent=g23937.t1;
OX465277.1_Tachina_grossa_genome_assembly,_chromosome:_4	AUGUSTUS	gene	53253589	53254023	.	-	.	ID=g23938;
OX465277.1_Tachina_grossa_genome_assembly,_chromosome:_4	AUGUSTUS	mRNA	53253589	53254023	0.67	-	.	ID=g23938.t1;Parent=g23938;
OX465277.1_Tachina_grossa_genome_assembly,_chromosome:_4	AUGUSTUS	stop_codon	53253589	53253591	.	-	0	ID=g23938.t1.stop1;Parent=g23938.t1;
OX465277.1_Tachina_grossa_genome_assembly,_chromosome:_4	AUGUSTUS	CDS	53253589	53254023	0.67	-	0	ID=g23938.t1.CDS1;Parent=g23938.t1;
OX465277.1_Tachina_grossa_genome_assembly,_chromosome:_4	AUGUSTUS	exon	53253589	53254023	.	-	.	ID=g23938.t1.exon1;Parent=g23938.t1;
OX465277.1_Tachina_grossa_genome_assembly,_chromosome:_4	AUGUSTUS	start_codon	53254021	53254023	.	-	0	ID=g23938.t1.start1;Parent=g23938.t1;
OX465277.1_Tachina_grossa_genome_assembly,_chromosome:_4	AUGUSTUS	gene	53286944	53288422	.	-	.	ID=g23939;
OX465277.1_Tachina_grossa_genome_assembly,_chromosome:_4	AUGUSTUS	mRNA	53286944	53288422	0.27	-	.	ID=g23939.t1;Parent=g23939;
OX465277.1_Tachina_grossa_genome_assembly,_chromosome:_4	AUGUSTUS	stop_codon	53286944	53286946	.	-	0	ID=g23939.t1.stop1;Parent=g23939.t1;
OX465277.1_Tachina_grossa_genome_assembly,_chromosome:_4	AUGUSTUS	CDS	53286944	53288422	0.27	-	0	ID=g23939.t1.CDS1;Parent=g23939.t1;
OX465277.1_Tachina_grossa_genome_assembly,_chromosome:_4	AUGUSTUS	exon	53286944	53288422	.	-	.	ID=g23939.t1.exon1;Parent=g23939.t1;
OX465277.1_Tachina_grossa_genome_assembly,_chromosome:_4	AUGUSTUS	start_codon	53288420	53288422	.	-	0	ID=g23939.t1.start1;Parent=g23939.t1;
OX465277.1_Tachina_grossa_genome_assembly,_chromosome:_4	AUGUSTUS	gene	53289785	53291583	.	-	.	ID=g23940;
OX465277.1_Tachina_grossa_genome_assembly,_chromosome:_4	AUGUSTUS	mRNA	53289785	53291583	0.62	-	.	ID=g23940.t1;Parent=g23940;
OX465277.1_Tachina_grossa_genome_assembly,_chromosome:_4	AUGUSTUS	stop_codon	53289785	53289787	.	-	0	ID=g23940.t1.stop1;Parent=g23940.t1;
OX465277.1_Tachina_grossa_genome_assembly,_chromosome:_4	AUGUSTUS	CDS	53289785	53290711	0.65	-	0	ID=g23940.t1.CDS1;Parent=g23940.t1;
OX465277.1_Tachina_grossa_genome_assembly,_chromosome:_4	AUGUSTUS	exon	53289785	53290711	.	-	.	ID=g23940.t1.exon1;Parent=g23940.t1;
OX465277.1_Tachina_grossa_genome_assembly,_chromosome:_4	AUGUSTUS	intron	53290712	53290755	0.66	-	.	ID=g23940.t1.intron1;Parent=g23940.t1;
OX465277.1_Tachina_grossa_genome_assembly,_chromosome:_4	AUGUSTUS	CDS	53290756	53291583	0.66	-	0	ID=g23940.t1.CDS2;Parent=g23940.t1;
OX465277.1_Tachina_grossa_genome_assembly,_chromosome:_4	AUGUSTUS	exon	53290756	53291583	.	-	.	ID=g23940.t1.exon2;Parent=g23940.t1;
OX465277.1_Tachina_grossa_genome_assembly,_chromosome:_4	AUGUSTUS	start_codon	53291581	53291583	.	-	0	ID=g23940.t1.start1;Parent=g23940.t1;
OX465277.1_Tachina_grossa_genome_assembly,_chromosome:_4	AUGUSTUS	gene	53304111	53304569	.	-	.	ID=g23941;
OX465277.1_Tachina_grossa_genome_assembly,_chromosome:_4	AUGUSTUS	mRNA	53304111	53304569	0.9	-	.	ID=g23941.t1;Parent=g23941;
OX465277.1_Tachina_grossa_genome_assembly,_chromosome:_4	AUGUSTUS	stop_codon	53304111	53304113	.	-	0	ID=g23941.t1.stop1;Parent=g23941.t1;
OX465277.1_Tachina_grossa_genome_assembly,_chromosome:_4	AUGUSTUS	CDS	53304111	53304569	0.9	-	0	ID=g23941.t1.CDS1;Parent=g23941.t1;
OX465277.1_Tachina_grossa_genome_assembly,_chromosome:_4	AUGUSTUS	exon	53304111	53304569	.	-	.	ID=g23941.t1.exon1;Parent=g23941.t1;
OX465277.1_Tachina_grossa_genome_assembly,_chromosome:_4	AUGUSTUS	start_codon	53304567	53304569	.	-	0	ID=g23941.t1.start1;Parent=g23941.t1;
OX465277.1_Tachina_grossa_genome_assembly,_chromosome:_4	AUGUSTUS	gene	53339121	53339732	.	+	.	ID=g23942;
OX465277.1_Tachina_grossa_genome_assembly,_chromosome:_4	AUGUSTUS	mRNA	53339121	53339732	1	+	.	ID=g23942.t1;Parent=g23942;
OX465277.1_Tachina_grossa_genome_assembly,_chromosome:_4	AUGUSTUS	start_codon	53339121	53339123	.	+	0	ID=g23942.t1.start1;Parent=g23942.t1;
OX465277.1_Tachina_grossa_genome_assembly,_chromosome:_4	AUGUSTUS	CDS	53339121	53339732	1	+	0	ID=g23942.t1.CDS1;Parent=g23942.t1;
OX465277.1_Tachina_grossa_genome_assembly,_chromosome:_4	AUGUSTUS	exon	53339121	53339732	.	+	.	ID=g23942.t1.exon1;Parent=g23942.t1;
OX465277.1_Tachina_grossa_genome_assembly,_chromosome:_4	AUGUSTUS	stop_codon	53339730	53339732	.	+	0	ID=g23942.t1.stop1;Parent=g23942.t1;
OX465277.1_Tachina_grossa_genome_assembly,_chromosome:_4	AUGUSTUS	gene	53376143	53391931	.	-	.	ID=g23943;
OX465277.1_Tachina_grossa_genome_assembly,_chromosome:_4	AUGUSTUS	mRNA	53376143	53391931	0.61	-	.	ID=g23943.t1;Parent=g23943;
OX465277.1_Tachina_grossa_genome_assembly,_chromosome:_4	AUGUSTUS	stop_codon	53376143	53376145	.	-	0	ID=g23943.t1.stop1;Parent=g23943.t1;
OX465277.1_Tachina_grossa_genome_assembly,_chromosome:_4	AUGUSTUS	CDS	53376143	53376230	0.61	-	1	ID=g23943.t1.CDS1;Parent=g23943.t1;
OX465277.1_Tachina_grossa_genome_assembly,_chromosome:_4	AUGUSTUS	exon	53376143	53376230	.	-	.	ID=g23943.t1.exon1;Parent=g23943.t1;
OX465277.1_Tachina_grossa_genome_assembly,_chromosome:_4	AUGUSTUS	intron	53376231	53390896	0.61	-	.	ID=g23943.t1.intron1;Parent=g23943.t1;
OX465277.1_Tachina_grossa_genome_assembly,_chromosome:_4	AUGUSTUS	CDS	53390897	53391769	1	-	1	ID=g23943.t1.CDS2;Parent=g23943.t1;
OX465277.1_Tachina_grossa_genome_assembly,_chromosome:_4	AUGUSTUS	exon	53390897	53391769	.	-	.	ID=g23943.t1.exon2;Parent=g23943.t1;
OX465277.1_Tachina_grossa_genome_assembly,_chromosome:_4	AUGUSTUS	intron	53391770	53391821	1	-	.	ID=g23943.t1.intron2;Parent=g23943.t1;
OX465277.1_Tachina_grossa_genome_assembly,_chromosome:_4	AUGUSTUS	CDS	53391822	53391931	1	-	0	ID=g23943.t1.CDS3;Parent=g23943.t1;
OX465277.1_Tachina_grossa_genome_assembly,_chromosome:_4	AUGUSTUS	exon	53391822	53391931	.	-	.	ID=g23943.t1.exon3;Parent=g23943.t1;
OX465277.1_Tachina_grossa_genome_assembly,_chromosome:_4	AUGUSTUS	start_codon	53391929	53391931	.	-	0	ID=g23943.t1.start1;Parent=g23943.t1;
OX465277.1_Tachina_grossa_genome_assembly,_chromosome:_4	AUGUSTUS	gene	53397060	53400120	.	-	.	ID=g23944;
OX465277.1_Tachina_grossa_genome_assembly,_chromosome:_4	AUGUSTUS	mRNA	53397060	53400120	0.91	-	.	ID=g23944.t1;Parent=g23944;
OX465277.1_Tachina_grossa_genome_assembly,_chromosome:_4	AUGUSTUS	stop_codon	53397060	53397062	.	-	0	ID=g23944.t1.stop1;Parent=g23944.t1;
OX465277.1_Tachina_grossa_genome_assembly,_chromosome:_4	AUGUSTUS	CDS	53397060	53397171	0.94	-	1	ID=g23944.t1.CDS1;Parent=g23944.t1;
OX465277.1_Tachina_grossa_genome_assembly,_chromosome:_4	AUGUSTUS	exon	53397060	53397171	.	-	.	ID=g23944.t1.exon1;Parent=g23944.t1;
OX465277.1_Tachina_grossa_genome_assembly,_chromosome:_4	AUGUSTUS	intron	53397172	53399740	0.91	-	.	ID=g23944.t1.intron1;Parent=g23944.t1;
OX465277.1_Tachina_grossa_genome_assembly,_chromosome:_4	AUGUSTUS	CDS	53399741	53400120	0.93	-	0	ID=g23944.t1.CDS2;Parent=g23944.t1;
OX465277.1_Tachina_grossa_genome_assembly,_chromosome:_4	AUGUSTUS	exon	53399741	53400120	.	-	.	ID=g23944.t1.exon2;Parent=g23944.t1;
OX465277.1_Tachina_grossa_genome_assembly,_chromosome:_4	AUGUSTUS	start_codon	53400118	53400120	.	-	0	ID=g23944.t1.start1;Parent=g23944.t1;
OX465277.1_Tachina_grossa_genome_assembly,_chromosome:_4	AUGUSTUS	gene	53417233	53424240	.	-	.	ID=g23945;
OX465277.1_Tachina_grossa_genome_assembly,_chromosome:_4	AUGUSTUS	mRNA	53417233	53424240	0.48	-	.	ID=g23945.t1;Parent=g23945;
OX465277.1_Tachina_grossa_genome_assembly,_chromosome:_4	AUGUSTUS	stop_codon	53417233	53417235	.	-	0	ID=g23945.t1.stop1;Parent=g23945.t1;
OX465277.1_Tachina_grossa_genome_assembly,_chromosome:_4	AUGUSTUS	CDS	53417233	53417462	0.95	-	2	ID=g23945.t1.CDS1;Parent=g23945.t1;
OX465277.1_Tachina_grossa_genome_assembly,_chromosome:_4	AUGUSTUS	exon	53417233	53417462	.	-	.	ID=g23945.t1.exon1;Parent=g23945.t1;
OX465277.1_Tachina_grossa_genome_assembly,_chromosome:_4	AUGUSTUS	intron	53417463	53417530	0.95	-	.	ID=g23945.t1.intron1;Parent=g23945.t1;
OX465277.1_Tachina_grossa_genome_assembly,_chromosome:_4	AUGUSTUS	CDS	53417531	53417758	0.95	-	2	ID=g23945.t1.CDS2;Parent=g23945.t1;
OX465277.1_Tachina_grossa_genome_assembly,_chromosome:_4	AUGUSTUS	exon	53417531	53417758	.	-	.	ID=g23945.t1.exon2;Parent=g23945.t1;
OX465277.1_Tachina_grossa_genome_assembly,_chromosome:_4	AUGUSTUS	intron	53417759	53424020	0.51	-	.	ID=g23945.t1.intron2;Parent=g23945.t1;
OX465277.1_Tachina_grossa_genome_assembly,_chromosome:_4	AUGUSTUS	CDS	53424021	53424164	0.52	-	2	ID=g23945.t1.CDS3;Parent=g23945.t1;
OX465277.1_Tachina_grossa_genome_assembly,_chromosome:_4	AUGUSTUS	exon	53424021	53424164	.	-	.	ID=g23945.t1.exon3;Parent=g23945.t1;
OX465277.1_Tachina_grossa_genome_assembly,_chromosome:_4	AUGUSTUS	intron	53424165	53424206	0.98	-	.	ID=g23945.t1.intron3;Parent=g23945.t1;
OX465277.1_Tachina_grossa_genome_assembly,_chromosome:_4	AUGUSTUS	CDS	53424207	53424240	1	-	0	ID=g23945.t1.CDS4;Parent=g23945.t1;
OX465277.1_Tachina_grossa_genome_assembly,_chromosome:_4	AUGUSTUS	exon	53424207	53424240	.	-	.	ID=g23945.t1.exon4;Parent=g23945.t1;
OX465277.1_Tachina_grossa_genome_assembly,_chromosome:_4	AUGUSTUS	start_codon	53424238	53424240	.	-	0	ID=g23945.t1.start1;Parent=g23945.t1;
OX465277.1_Tachina_grossa_genome_assembly,_chromosome:_4	AUGUSTUS	gene	53534446	53535697	.	+	.	ID=g23946;
OX465277.1_Tachina_grossa_genome_assembly,_chromosome:_4	AUGUSTUS	mRNA	53534446	53535697	0.16	+	.	ID=g23946.t1;Parent=g23946;
OX465277.1_Tachina_grossa_genome_assembly,_chromosome:_4	AUGUSTUS	start_codon	53534446	53534448	.	+	0	ID=g23946.t1.start1;Parent=g23946.t1;
OX465277.1_Tachina_grossa_genome_assembly,_chromosome:_4	AUGUSTUS	CDS	53534446	53534601	1	+	0	ID=g23946.t1.CDS1;Parent=g23946.t1;
OX465277.1_Tachina_grossa_genome_assembly,_chromosome:_4	AUGUSTUS	exon	53534446	53534601	.	+	.	ID=g23946.t1.exon1;Parent=g23946.t1;
OX465277.1_Tachina_grossa_genome_assembly,_chromosome:_4	AUGUSTUS	intron	53534602	53534702	1	+	.	ID=g23946.t1.intron1;Parent=g23946.t1;
OX465277.1_Tachina_grossa_genome_assembly,_chromosome:_4	AUGUSTUS	CDS	53534703	53534718	0.75	+	0	ID=g23946.t1.CDS2;Parent=g23946.t1;
OX465277.1_Tachina_grossa_genome_assembly,_chromosome:_4	AUGUSTUS	exon	53534703	53534718	.	+	.	ID=g23946.t1.exon2;Parent=g23946.t1;
OX465277.1_Tachina_grossa_genome_assembly,_chromosome:_4	AUGUSTUS	intron	53534719	53534780	0.38	+	.	ID=g23946.t1.intron2;Parent=g23946.t1;
OX465277.1_Tachina_grossa_genome_assembly,_chromosome:_4	AUGUSTUS	CDS	53534781	53534840	0.4	+	2	ID=g23946.t1.CDS3;Parent=g23946.t1;
OX465277.1_Tachina_grossa_genome_assembly,_chromosome:_4	AUGUSTUS	exon	53534781	53534840	.	+	.	ID=g23946.t1.exon3;Parent=g23946.t1;
OX465277.1_Tachina_grossa_genome_assembly,_chromosome:_4	AUGUSTUS	intron	53534841	53534895	1	+	.	ID=g23946.t1.intron3;Parent=g23946.t1;
OX465277.1_Tachina_grossa_genome_assembly,_chromosome:_4	AUGUSTUS	CDS	53534896	53534926	0.76	+	2	ID=g23946.t1.CDS4;Parent=g23946.t1;
OX465277.1_Tachina_grossa_genome_assembly,_chromosome:_4	AUGUSTUS	exon	53534896	53534926	.	+	.	ID=g23946.t1.exon4;Parent=g23946.t1;
OX465277.1_Tachina_grossa_genome_assembly,_chromosome:_4	AUGUSTUS	intron	53534927	53534981	0.76	+	.	ID=g23946.t1.intron4;Parent=g23946.t1;
OX465277.1_Tachina_grossa_genome_assembly,_chromosome:_4	AUGUSTUS	CDS	53534982	53535057	0.76	+	1	ID=g23946.t1.CDS5;Parent=g23946.t1;
OX465277.1_Tachina_grossa_genome_assembly,_chromosome:_4	AUGUSTUS	exon	53534982	53535057	.	+	.	ID=g23946.t1.exon5;Parent=g23946.t1;
OX465277.1_Tachina_grossa_genome_assembly,_chromosome:_4	AUGUSTUS	intron	53535058	53535109	1	+	.	ID=g23946.t1.intron5;Parent=g23946.t1;
OX465277.1_Tachina_grossa_genome_assembly,_chromosome:_4	AUGUSTUS	CDS	53535110	53535185	0.39	+	0	ID=g23946.t1.CDS6;Parent=g23946.t1;
OX465277.1_Tachina_grossa_genome_assembly,_chromosome:_4	AUGUSTUS	exon	53535110	53535185	.	+	.	ID=g23946.t1.exon6;Parent=g23946.t1;
OX465277.1_Tachina_grossa_genome_assembly,_chromosome:_4	AUGUSTUS	intron	53535186	53535548	0.38	+	.	ID=g23946.t1.intron6;Parent=g23946.t1;
OX465277.1_Tachina_grossa_genome_assembly,_chromosome:_4	AUGUSTUS	CDS	53535549	53535697	0.38	+	2	ID=g23946.t1.CDS7;Parent=g23946.t1;
OX465277.1_Tachina_grossa_genome_assembly,_chromosome:_4	AUGUSTUS	exon	53535549	53535697	.	+	.	ID=g23946.t1.exon7;Parent=g23946.t1;
OX465277.1_Tachina_grossa_genome_assembly,_chromosome:_4	AUGUSTUS	stop_codon	53535695	53535697	.	+	0	ID=g23946.t1.stop1;Parent=g23946.t1;
OX465277.1_Tachina_grossa_genome_assembly,_chromosome:_4	AUGUSTUS	gene	53582289	53583256	.	-	.	ID=g23947;
OX465277.1_Tachina_grossa_genome_assembly,_chromosome:_4	AUGUSTUS	mRNA	53582289	53583256	0.57	-	.	ID=g23947.t1;Parent=g23947;
OX465277.1_Tachina_grossa_genome_assembly,_chromosome:_4	AUGUSTUS	stop_codon	53582289	53582291	.	-	0	ID=g23947.t1.stop1;Parent=g23947.t1;
OX465277.1_Tachina_grossa_genome_assembly,_chromosome:_4	AUGUSTUS	CDS	53582289	53582918	0.74	-	0	ID=g23947.t1.CDS1;Parent=g23947.t1;
OX465277.1_Tachina_grossa_genome_assembly,_chromosome:_4	AUGUSTUS	exon	53582289	53582918	.	-	.	ID=g23947.t1.exon1;Parent=g23947.t1;
OX465277.1_Tachina_grossa_genome_assembly,_chromosome:_4	AUGUSTUS	intron	53582919	53583184	0.59	-	.	ID=g23947.t1.intron1;Parent=g23947.t1;
OX465277.1_Tachina_grossa_genome_assembly,_chromosome:_4	AUGUSTUS	CDS	53583185	53583256	0.59	-	0	ID=g23947.t1.CDS2;Parent=g23947.t1;
OX465277.1_Tachina_grossa_genome_assembly,_chromosome:_4	AUGUSTUS	exon	53583185	53583256	.	-	.	ID=g23947.t1.exon2;Parent=g23947.t1;
OX465277.1_Tachina_grossa_genome_assembly,_chromosome:_4	AUGUSTUS	start_codon	53583254	53583256	.	-	0	ID=g23947.t1.start1;Parent=g23947.t1;
OX465277.1_Tachina_grossa_genome_assembly,_chromosome:_4	AUGUSTUS	mRNA	53582289	53583256	0.95	-	.	ID=g23947.t2;Parent=g23947;
OX465277.1_Tachina_grossa_genome_assembly,_chromosome:_4	AUGUSTUS	stop_codon	53582289	53582291	.	-	0	ID=g23947.t2.stop1;Parent=g23947.t2;
OX465277.1_Tachina_grossa_genome_assembly,_chromosome:_4	AUGUSTUS	CDS	53582289	53583136	0.95	-	2	ID=g23947.t2.CDS1;Parent=g23947.t2;
OX465277.1_Tachina_grossa_genome_assembly,_chromosome:_4	AUGUSTUS	exon	53582289	53583136	.	-	.	ID=g23947.t2.exon1;Parent=g23947.t2;
OX465277.1_Tachina_grossa_genome_assembly,_chromosome:_4	AUGUSTUS	intron	53583137	53583195	0.97	-	.	ID=g23947.t2.intron1;Parent=g23947.t2;
OX465277.1_Tachina_grossa_genome_assembly,_chromosome:_4	AUGUSTUS	CDS	53583196	53583256	0.97	-	0	ID=g23947.t2.CDS2;Parent=g23947.t2;
OX465277.1_Tachina_grossa_genome_assembly,_chromosome:_4	AUGUSTUS	exon	53583196	53583256	.	-	.	ID=g23947.t2.exon2;Parent=g23947.t2;
OX465277.1_Tachina_grossa_genome_assembly,_chromosome:_4	AUGUSTUS	start_codon	53583254	53583256	.	-	0	ID=g23947.t2.start1;Parent=g23947.t2;
OX465277.1_Tachina_grossa_genome_assembly,_chromosome:_4	AUGUSTUS	gene	53588075	53591411	.	+	.	ID=g23948;
OX465277.1_Tachina_grossa_genome_assembly,_chromosome:_4	AUGUSTUS	mRNA	53588075	53591411	0.8	+	.	ID=g23948.t1;Parent=g23948;
OX465277.1_Tachina_grossa_genome_assembly,_chromosome:_4	AUGUSTUS	start_codon	53588075	53588077	.	+	0	ID=g23948.t1.start1;Parent=g23948.t1;
OX465277.1_Tachina_grossa_genome_assembly,_chromosome:_4	AUGUSTUS	CDS	53588075	53588451	1	+	0	ID=g23948.t1.CDS1;Parent=g23948.t1;
OX465277.1_Tachina_grossa_genome_assembly,_chromosome:_4	AUGUSTUS	exon	53588075	53588451	.	+	.	ID=g23948.t1.exon1;Parent=g23948.t1;
OX465277.1_Tachina_grossa_genome_assembly,_chromosome:_4	AUGUSTUS	intron	53588452	53589916	0.8	+	.	ID=g23948.t1.intron1;Parent=g23948.t1;
OX465277.1_Tachina_grossa_genome_assembly,_chromosome:_4	AUGUSTUS	CDS	53589917	53591411	1	+	1	ID=g23948.t1.CDS2;Parent=g23948.t1;
OX465277.1_Tachina_grossa_genome_assembly,_chromosome:_4	AUGUSTUS	exon	53589917	53591411	.	+	.	ID=g23948.t1.exon2;Parent=g23948.t1;
OX465277.1_Tachina_grossa_genome_assembly,_chromosome:_4	AUGUSTUS	stop_codon	53591409	53591411	.	+	0	ID=g23948.t1.stop1;Parent=g23948.t1;
OX465277.1_Tachina_grossa_genome_assembly,_chromosome:_4	AUGUSTUS	gene	53643154	53643711	.	-	.	ID=g23949;
OX465277.1_Tachina_grossa_genome_assembly,_chromosome:_4	AUGUSTUS	mRNA	53643154	53643711	1	-	.	ID=g23949.t1;Parent=g23949;
OX465277.1_Tachina_grossa_genome_assembly,_chromosome:_4	AUGUSTUS	stop_codon	53643154	53643156	.	-	0	ID=g23949.t1.stop1;Parent=g23949.t1;
OX465277.1_Tachina_grossa_genome_assembly,_chromosome:_4	AUGUSTUS	CDS	53643154	53643711	1	-	0	ID=g23949.t1.CDS1;Parent=g23949.t1;
OX465277.1_Tachina_grossa_genome_assembly,_chromosome:_4	AUGUSTUS	exon	53643154	53643711	.	-	.	ID=g23949.t1.exon1;Parent=g23949.t1;
OX465277.1_Tachina_grossa_genome_assembly,_chromosome:_4	AUGUSTUS	start_codon	53643709	53643711	.	-	0	ID=g23949.t1.start1;Parent=g23949.t1;
OX465277.1_Tachina_grossa_genome_assembly,_chromosome:_4	AUGUSTUS	gene	53645410	53646132	.	-	.	ID=g23950;
OX465277.1_Tachina_grossa_genome_assembly,_chromosome:_4	AUGUSTUS	mRNA	53645410	53646132	1	-	.	ID=g23950.t1;Parent=g23950;
OX465277.1_Tachina_grossa_genome_assembly,_chromosome:_4	AUGUSTUS	stop_codon	53645410	53645412	.	-	0	ID=g23950.t1.stop1;Parent=g23950.t1;
OX465277.1_Tachina_grossa_genome_assembly,_chromosome:_4	AUGUSTUS	CDS	53645410	53646132	1	-	0	ID=g23950.t1.CDS1;Parent=g23950.t1;
OX465277.1_Tachina_grossa_genome_assembly,_chromosome:_4	AUGUSTUS	exon	53645410	53646132	.	-	.	ID=g23950.t1.exon1;Parent=g23950.t1;
OX465277.1_Tachina_grossa_genome_assembly,_chromosome:_4	AUGUSTUS	start_codon	53646130	53646132	.	-	0	ID=g23950.t1.start1;Parent=g23950.t1;
OX465277.1_Tachina_grossa_genome_assembly,_chromosome:_4	AUGUSTUS	gene	53646186	53647175	.	-	.	ID=g23951;
OX465277.1_Tachina_grossa_genome_assembly,_chromosome:_4	AUGUSTUS	mRNA	53646186	53647175	1	-	.	ID=g23951.t1;Parent=g23951;
OX465277.1_Tachina_grossa_genome_assembly,_chromosome:_4	AUGUSTUS	stop_codon	53646186	53646188	.	-	0	ID=g23951.t1.stop1;Parent=g23951.t1;
OX465277.1_Tachina_grossa_genome_assembly,_chromosome:_4	AUGUSTUS	CDS	53646186	53647175	1	-	0	ID=g23951.t1.CDS1;Parent=g23951.t1;
OX465277.1_Tachina_grossa_genome_assembly,_chromosome:_4	AUGUSTUS	exon	53646186	53647175	.	-	.	ID=g23951.t1.exon1;Parent=g23951.t1;
OX465277.1_Tachina_grossa_genome_assembly,_chromosome:_4	AUGUSTUS	start_codon	53647173	53647175	.	-	0	ID=g23951.t1.start1;Parent=g23951.t1;
OX465277.1_Tachina_grossa_genome_assembly,_chromosome:_4	AUGUSTUS	gene	53648870	53650493	.	-	.	ID=g23952;
OX465277.1_Tachina_grossa_genome_assembly,_chromosome:_4	AUGUSTUS	mRNA	53648870	53650493	0.6	-	.	ID=g23952.t1;Parent=g23952;
OX465277.1_Tachina_grossa_genome_assembly,_chromosome:_4	AUGUSTUS	stop_codon	53648870	53648872	.	-	0	ID=g23952.t1.stop1;Parent=g23952.t1;
OX465277.1_Tachina_grossa_genome_assembly,_chromosome:_4	AUGUSTUS	CDS	53648870	53649911	0.61	-	1	ID=g23952.t1.CDS1;Parent=g23952.t1;
OX465277.1_Tachina_grossa_genome_assembly,_chromosome:_4	AUGUSTUS	exon	53648870	53649911	.	-	.	ID=g23952.t1.exon1;Parent=g23952.t1;
OX465277.1_Tachina_grossa_genome_assembly,_chromosome:_4	AUGUSTUS	intron	53649912	53650344	0.6	-	.	ID=g23952.t1.intron1;Parent=g23952.t1;
OX465277.1_Tachina_grossa_genome_assembly,_chromosome:_4	AUGUSTUS	CDS	53650345	53650493	0.62	-	0	ID=g23952.t1.CDS2;Parent=g23952.t1;
OX465277.1_Tachina_grossa_genome_assembly,_chromosome:_4	AUGUSTUS	exon	53650345	53650493	.	-	.	ID=g23952.t1.exon2;Parent=g23952.t1;
OX465277.1_Tachina_grossa_genome_assembly,_chromosome:_4	AUGUSTUS	start_codon	53650491	53650493	.	-	0	ID=g23952.t1.start1;Parent=g23952.t1;
OX465277.1_Tachina_grossa_genome_assembly,_chromosome:_4	AUGUSTUS	gene	53653589	53676455	.	+	.	ID=g23953;
OX465277.1_Tachina_grossa_genome_assembly,_chromosome:_4	AUGUSTUS	mRNA	53653589	53676455	0.8	+	.	ID=g23953.t1;Parent=g23953;
OX465277.1_Tachina_grossa_genome_assembly,_chromosome:_4	AUGUSTUS	start_codon	53653589	53653591	.	+	0	ID=g23953.t1.start1;Parent=g23953.t1;
OX465277.1_Tachina_grossa_genome_assembly,_chromosome:_4	AUGUSTUS	CDS	53653589	53653720	0.84	+	0	ID=g23953.t1.CDS1;Parent=g23953.t1;
OX465277.1_Tachina_grossa_genome_assembly,_chromosome:_4	AUGUSTUS	exon	53653589	53653720	.	+	.	ID=g23953.t1.exon1;Parent=g23953.t1;
OX465277.1_Tachina_grossa_genome_assembly,_chromosome:_4	AUGUSTUS	intron	53653721	53675500	0.84	+	.	ID=g23953.t1.intron1;Parent=g23953.t1;
OX465277.1_Tachina_grossa_genome_assembly,_chromosome:_4	AUGUSTUS	CDS	53675501	53675985	0.97	+	0	ID=g23953.t1.CDS2;Parent=g23953.t1;
OX465277.1_Tachina_grossa_genome_assembly,_chromosome:_4	AUGUSTUS	exon	53675501	53675985	.	+	.	ID=g23953.t1.exon2;Parent=g23953.t1;
OX465277.1_Tachina_grossa_genome_assembly,_chromosome:_4	AUGUSTUS	intron	53675986	53676223	0.95	+	.	ID=g23953.t1.intron2;Parent=g23953.t1;
OX465277.1_Tachina_grossa_genome_assembly,_chromosome:_4	AUGUSTUS	CDS	53676224	53676455	0.95	+	1	ID=g23953.t1.CDS3;Parent=g23953.t1;
OX465277.1_Tachina_grossa_genome_assembly,_chromosome:_4	AUGUSTUS	exon	53676224	53676455	.	+	.	ID=g23953.t1.exon3;Parent=g23953.t1;
OX465277.1_Tachina_grossa_genome_assembly,_chromosome:_4	AUGUSTUS	stop_codon	53676453	53676455	.	+	0	ID=g23953.t1.stop1;Parent=g23953.t1;
OX465277.1_Tachina_grossa_genome_assembly,_chromosome:_4	AUGUSTUS	gene	53653659	53654143	.	-	.	ID=g23954;
OX465277.1_Tachina_grossa_genome_assembly,_chromosome:_4	AUGUSTUS	mRNA	53653659	53654143	0.64	-	.	ID=g23954.t1;Parent=g23954;
OX465277.1_Tachina_grossa_genome_assembly,_chromosome:_4	AUGUSTUS	stop_codon	53653659	53653661	.	-	0	ID=g23954.t1.stop1;Parent=g23954.t1;
OX465277.1_Tachina_grossa_genome_assembly,_chromosome:_4	AUGUSTUS	CDS	53653659	53653919	0.75	-	0	ID=g23954.t1.CDS1;Parent=g23954.t1;
OX465277.1_Tachina_grossa_genome_assembly,_chromosome:_4	AUGUSTUS	exon	53653659	53653919	.	-	.	ID=g23954.t1.exon1;Parent=g23954.t1;
OX465277.1_Tachina_grossa_genome_assembly,_chromosome:_4	AUGUSTUS	intron	53653920	53653994	0.75	-	.	ID=g23954.t1.intron1;Parent=g23954.t1;
OX465277.1_Tachina_grossa_genome_assembly,_chromosome:_4	AUGUSTUS	CDS	53653995	53654075	0.71	-	0	ID=g23954.t1.CDS2;Parent=g23954.t1;
OX465277.1_Tachina_grossa_genome_assembly,_chromosome:_4	AUGUSTUS	exon	53653995	53654075	.	-	.	ID=g23954.t1.exon2;Parent=g23954.t1;
OX465277.1_Tachina_grossa_genome_assembly,_chromosome:_4	AUGUSTUS	intron	53654076	53654137	0.69	-	.	ID=g23954.t1.intron2;Parent=g23954.t1;
OX465277.1_Tachina_grossa_genome_assembly,_chromosome:_4	AUGUSTUS	CDS	53654138	53654143	0.69	-	0	ID=g23954.t1.CDS3;Parent=g23954.t1;
OX465277.1_Tachina_grossa_genome_assembly,_chromosome:_4	AUGUSTUS	exon	53654138	53654143	.	-	.	ID=g23954.t1.exon3;Parent=g23954.t1;
OX465277.1_Tachina_grossa_genome_assembly,_chromosome:_4	AUGUSTUS	start_codon	53654141	53654143	.	-	0	ID=g23954.t1.start1;Parent=g23954.t1;
OX465277.1_Tachina_grossa_genome_assembly,_chromosome:_4	AUGUSTUS	gene	53677004	53677896	.	+	.	ID=g23955;
OX465277.1_Tachina_grossa_genome_assembly,_chromosome:_4	AUGUSTUS	mRNA	53677004	53677896	0.93	+	.	ID=g23955.t1;Parent=g23955;
OX465277.1_Tachina_grossa_genome_assembly,_chromosome:_4	AUGUSTUS	start_codon	53677004	53677006	.	+	0	ID=g23955.t1.start1;Parent=g23955.t1;
OX465277.1_Tachina_grossa_genome_assembly,_chromosome:_4	AUGUSTUS	CDS	53677004	53677043	0.97	+	0	ID=g23955.t1.CDS1;Parent=g23955.t1;
OX465277.1_Tachina_grossa_genome_assembly,_chromosome:_4	AUGUSTUS	exon	53677004	53677043	.	+	.	ID=g23955.t1.exon1;Parent=g23955.t1;
OX465277.1_Tachina_grossa_genome_assembly,_chromosome:_4	AUGUSTUS	intron	53677044	53677507	0.93	+	.	ID=g23955.t1.intron1;Parent=g23955.t1;
OX465277.1_Tachina_grossa_genome_assembly,_chromosome:_4	AUGUSTUS	CDS	53677508	53677896	0.93	+	2	ID=g23955.t1.CDS2;Parent=g23955.t1;
OX465277.1_Tachina_grossa_genome_assembly,_chromosome:_4	AUGUSTUS	exon	53677508	53677896	.	+	.	ID=g23955.t1.exon2;Parent=g23955.t1;
OX465277.1_Tachina_grossa_genome_assembly,_chromosome:_4	AUGUSTUS	stop_codon	53677894	53677896	.	+	0	ID=g23955.t1.stop1;Parent=g23955.t1;
OX465277.1_Tachina_grossa_genome_assembly,_chromosome:_4	AUGUSTUS	mRNA	53677103	53677896	0.77	+	.	ID=g23955.t2;Parent=g23955;
OX465277.1_Tachina_grossa_genome_assembly,_chromosome:_4	AUGUSTUS	start_codon	53677103	53677105	.	+	0	ID=g23955.t2.start1;Parent=g23955.t2;
OX465277.1_Tachina_grossa_genome_assembly,_chromosome:_4	AUGUSTUS	CDS	53677103	53677214	0.88	+	0	ID=g23955.t2.CDS1;Parent=g23955.t2;
OX465277.1_Tachina_grossa_genome_assembly,_chromosome:_4	AUGUSTUS	exon	53677103	53677214	.	+	.	ID=g23955.t2.exon1;Parent=g23955.t2;
OX465277.1_Tachina_grossa_genome_assembly,_chromosome:_4	AUGUSTUS	intron	53677215	53677507	0.77	+	.	ID=g23955.t2.intron1;Parent=g23955.t2;
OX465277.1_Tachina_grossa_genome_assembly,_chromosome:_4	AUGUSTUS	CDS	53677508	53677896	0.84	+	2	ID=g23955.t2.CDS2;Parent=g23955.t2;
OX465277.1_Tachina_grossa_genome_assembly,_chromosome:_4	AUGUSTUS	exon	53677508	53677896	.	+	.	ID=g23955.t2.exon2;Parent=g23955.t2;
OX465277.1_Tachina_grossa_genome_assembly,_chromosome:_4	AUGUSTUS	stop_codon	53677894	53677896	.	+	0	ID=g23955.t2.stop1;Parent=g23955.t2;
OX465277.1_Tachina_grossa_genome_assembly,_chromosome:_4	AUGUSTUS	gene	53677348	53677896	.	+	.	ID=g23956;
OX465277.1_Tachina_grossa_genome_assembly,_chromosome:_4	AUGUSTUS	mRNA	53677348	53677896	0.82	+	.	ID=g23956.t1;Parent=g23956;
OX465277.1_Tachina_grossa_genome_assembly,_chromosome:_4	AUGUSTUS	start_codon	53677348	53677350	.	+	0	ID=g23956.t1.start1;Parent=g23956.t1;
OX465277.1_Tachina_grossa_genome_assembly,_chromosome:_4	AUGUSTUS	CDS	53677348	53677896	0.82	+	0	ID=g23956.t1.CDS1;Parent=g23956.t1;
OX465277.1_Tachina_grossa_genome_assembly,_chromosome:_4	AUGUSTUS	exon	53677348	53677896	.	+	.	ID=g23956.t1.exon1;Parent=g23956.t1;
OX465277.1_Tachina_grossa_genome_assembly,_chromosome:_4	AUGUSTUS	stop_codon	53677894	53677896	.	+	0	ID=g23956.t1.stop1;Parent=g23956.t1;
OX465277.1_Tachina_grossa_genome_assembly,_chromosome:_4	AUGUSTUS	gene	53679633	53680258	.	+	.	ID=g23957;
OX465277.1_Tachina_grossa_genome_assembly,_chromosome:_4	AUGUSTUS	mRNA	53679633	53680258	0.95	+	.	ID=g23957.t1;Parent=g23957;
OX465277.1_Tachina_grossa_genome_assembly,_chromosome:_4	AUGUSTUS	start_codon	53679633	53679635	.	+	0	ID=g23957.t1.start1;Parent=g23957.t1;
OX465277.1_Tachina_grossa_genome_assembly,_chromosome:_4	AUGUSTUS	CDS	53679633	53680068	1	+	0	ID=g23957.t1.CDS1;Parent=g23957.t1;
OX465277.1_Tachina_grossa_genome_assembly,_chromosome:_4	AUGUSTUS	exon	53679633	53680068	.	+	.	ID=g23957.t1.exon1;Parent=g23957.t1;
OX465277.1_Tachina_grossa_genome_assembly,_chromosome:_4	AUGUSTUS	intron	53680069	53680130	1	+	.	ID=g23957.t1.intron1;Parent=g23957.t1;
OX465277.1_Tachina_grossa_genome_assembly,_chromosome:_4	AUGUSTUS	CDS	53680131	53680258	0.95	+	2	ID=g23957.t1.CDS2;Parent=g23957.t1;
OX465277.1_Tachina_grossa_genome_assembly,_chromosome:_4	AUGUSTUS	exon	53680131	53680258	.	+	.	ID=g23957.t1.exon2;Parent=g23957.t1;
OX465277.1_Tachina_grossa_genome_assembly,_chromosome:_4	AUGUSTUS	stop_codon	53680256	53680258	.	+	0	ID=g23957.t1.stop1;Parent=g23957.t1;
OX465277.1_Tachina_grossa_genome_assembly,_chromosome:_4	AUGUSTUS	gene	53680604	53680903	.	+	.	ID=g23958;
OX465277.1_Tachina_grossa_genome_assembly,_chromosome:_4	AUGUSTUS	mRNA	53680604	53680903	0.78	+	.	ID=g23958.t1;Parent=g23958;
OX465277.1_Tachina_grossa_genome_assembly,_chromosome:_4	AUGUSTUS	start_codon	53680604	53680606	.	+	0	ID=g23958.t1.start1;Parent=g23958.t1;
OX465277.1_Tachina_grossa_genome_assembly,_chromosome:_4	AUGUSTUS	CDS	53680604	53680903	0.78	+	0	ID=g23958.t1.CDS1;Parent=g23958.t1;
OX465277.1_Tachina_grossa_genome_assembly,_chromosome:_4	AUGUSTUS	exon	53680604	53680903	.	+	.	ID=g23958.t1.exon1;Parent=g23958.t1;
OX465277.1_Tachina_grossa_genome_assembly,_chromosome:_4	AUGUSTUS	stop_codon	53680901	53680903	.	+	0	ID=g23958.t1.stop1;Parent=g23958.t1;
OX465277.1_Tachina_grossa_genome_assembly,_chromosome:_4	AUGUSTUS	gene	53681638	53682914	.	+	.	ID=g23959;
OX465277.1_Tachina_grossa_genome_assembly,_chromosome:_4	AUGUSTUS	mRNA	53681638	53682285	0.99	+	.	ID=g23959.t1;Parent=g23959;
OX465277.1_Tachina_grossa_genome_assembly,_chromosome:_4	AUGUSTUS	start_codon	53681638	53681640	.	+	0	ID=g23959.t1.start1;Parent=g23959.t1;
OX465277.1_Tachina_grossa_genome_assembly,_chromosome:_4	AUGUSTUS	CDS	53681638	53682285	0.99	+	0	ID=g23959.t1.CDS1;Parent=g23959.t1;
OX465277.1_Tachina_grossa_genome_assembly,_chromosome:_4	AUGUSTUS	exon	53681638	53682285	.	+	.	ID=g23959.t1.exon1;Parent=g23959.t1;
OX465277.1_Tachina_grossa_genome_assembly,_chromosome:_4	AUGUSTUS	stop_codon	53682283	53682285	.	+	0	ID=g23959.t1.stop1;Parent=g23959.t1;
OX465277.1_Tachina_grossa_genome_assembly,_chromosome:_4	AUGUSTUS	mRNA	53681638	53682914	0.34	+	.	ID=g23959.t2;Parent=g23959;
OX465277.1_Tachina_grossa_genome_assembly,_chromosome:_4	AUGUSTUS	start_codon	53681638	53681640	.	+	0	ID=g23959.t2.start1;Parent=g23959.t2;
OX465277.1_Tachina_grossa_genome_assembly,_chromosome:_4	AUGUSTUS	CDS	53681638	53681845	0.59	+	0	ID=g23959.t2.CDS1;Parent=g23959.t2;
OX465277.1_Tachina_grossa_genome_assembly,_chromosome:_4	AUGUSTUS	exon	53681638	53681845	.	+	.	ID=g23959.t2.exon1;Parent=g23959.t2;
OX465277.1_Tachina_grossa_genome_assembly,_chromosome:_4	AUGUSTUS	intron	53681846	53682468	0.36	+	.	ID=g23959.t2.intron1;Parent=g23959.t2;
OX465277.1_Tachina_grossa_genome_assembly,_chromosome:_4	AUGUSTUS	CDS	53682469	53682914	0.42	+	2	ID=g23959.t2.CDS2;Parent=g23959.t2;
OX465277.1_Tachina_grossa_genome_assembly,_chromosome:_4	AUGUSTUS	exon	53682469	53682914	.	+	.	ID=g23959.t2.exon2;Parent=g23959.t2;
OX465277.1_Tachina_grossa_genome_assembly,_chromosome:_4	AUGUSTUS	stop_codon	53682912	53682914	.	+	0	ID=g23959.t2.stop1;Parent=g23959.t2;
OX465277.1_Tachina_grossa_genome_assembly,_chromosome:_4	AUGUSTUS	gene	53682582	53682914	.	+	.	ID=g23960;
OX465277.1_Tachina_grossa_genome_assembly,_chromosome:_4	AUGUSTUS	mRNA	53682582	53682914	0.97	+	.	ID=g23960.t1;Parent=g23960;
OX465277.1_Tachina_grossa_genome_assembly,_chromosome:_4	AUGUSTUS	start_codon	53682582	53682584	.	+	0	ID=g23960.t1.start1;Parent=g23960.t1;
OX465277.1_Tachina_grossa_genome_assembly,_chromosome:_4	AUGUSTUS	CDS	53682582	53682914	0.97	+	0	ID=g23960.t1.CDS1;Parent=g23960.t1;
OX465277.1_Tachina_grossa_genome_assembly,_chromosome:_4	AUGUSTUS	exon	53682582	53682914	.	+	.	ID=g23960.t1.exon1;Parent=g23960.t1;
OX465277.1_Tachina_grossa_genome_assembly,_chromosome:_4	AUGUSTUS	stop_codon	53682912	53682914	.	+	0	ID=g23960.t1.stop1;Parent=g23960.t1;
OX465277.1_Tachina_grossa_genome_assembly,_chromosome:_4	AUGUSTUS	gene	53740992	53741669	.	-	.	ID=g23961;
OX465277.1_Tachina_grossa_genome_assembly,_chromosome:_4	AUGUSTUS	mRNA	53740992	53741669	1	-	.	ID=g23961.t1;Parent=g23961;
OX465277.1_Tachina_grossa_genome_assembly,_chromosome:_4	AUGUSTUS	stop_codon	53740992	53740994	.	-	0	ID=g23961.t1.stop1;Parent=g23961.t1;
OX465277.1_Tachina_grossa_genome_assembly,_chromosome:_4	AUGUSTUS	CDS	53740992	53741669	1	-	0	ID=g23961.t1.CDS1;Parent=g23961.t1;
OX465277.1_Tachina_grossa_genome_assembly,_chromosome:_4	AUGUSTUS	exon	53740992	53741669	.	-	.	ID=g23961.t1.exon1;Parent=g23961.t1;
OX465277.1_Tachina_grossa_genome_assembly,_chromosome:_4	AUGUSTUS	start_codon	53741667	53741669	.	-	0	ID=g23961.t1.start1;Parent=g23961.t1;
OX465277.1_Tachina_grossa_genome_assembly,_chromosome:_4	AUGUSTUS	gene	53741180	53741669	.	-	.	ID=g23962;
OX465277.1_Tachina_grossa_genome_assembly,_chromosome:_4	AUGUSTUS	mRNA	53741180	53741669	0.88	-	.	ID=g23962.t1;Parent=g23962;
OX465277.1_Tachina_grossa_genome_assembly,_chromosome:_4	AUGUSTUS	stop_codon	53741180	53741182	.	-	0	ID=g23962.t1.stop1;Parent=g23962.t1;
OX465277.1_Tachina_grossa_genome_assembly,_chromosome:_4	AUGUSTUS	CDS	53741180	53741263	0.88	-	0	ID=g23962.t1.CDS1;Parent=g23962.t1;
OX465277.1_Tachina_grossa_genome_assembly,_chromosome:_4	AUGUSTUS	exon	53741180	53741263	.	-	.	ID=g23962.t1.exon1;Parent=g23962.t1;
OX465277.1_Tachina_grossa_genome_assembly,_chromosome:_4	AUGUSTUS	intron	53741264	53741318	0.88	-	.	ID=g23962.t1.intron1;Parent=g23962.t1;
OX465277.1_Tachina_grossa_genome_assembly,_chromosome:_4	AUGUSTUS	CDS	53741319	53741669	0.92	-	0	ID=g23962.t1.CDS2;Parent=g23962.t1;
OX465277.1_Tachina_grossa_genome_assembly,_chromosome:_4	AUGUSTUS	exon	53741319	53741669	.	-	.	ID=g23962.t1.exon2;Parent=g23962.t1;
OX465277.1_Tachina_grossa_genome_assembly,_chromosome:_4	AUGUSTUS	start_codon	53741667	53741669	.	-	0	ID=g23962.t1.start1;Parent=g23962.t1;
OX465277.1_Tachina_grossa_genome_assembly,_chromosome:_4	AUGUSTUS	gene	53742370	53742747	.	+	.	ID=g23963;
OX465277.1_Tachina_grossa_genome_assembly,_chromosome:_4	AUGUSTUS	mRNA	53742370	53742747	1	+	.	ID=g23963.t1;Parent=g23963;
OX465277.1_Tachina_grossa_genome_assembly,_chromosome:_4	AUGUSTUS	start_codon	53742370	53742372	.	+	0	ID=g23963.t1.start1;Parent=g23963.t1;
OX465277.1_Tachina_grossa_genome_assembly,_chromosome:_4	AUGUSTUS	CDS	53742370	53742747	1	+	0	ID=g23963.t1.CDS1;Parent=g23963.t1;
OX465277.1_Tachina_grossa_genome_assembly,_chromosome:_4	AUGUSTUS	exon	53742370	53742747	.	+	.	ID=g23963.t1.exon1;Parent=g23963.t1;
OX465277.1_Tachina_grossa_genome_assembly,_chromosome:_4	AUGUSTUS	stop_codon	53742745	53742747	.	+	0	ID=g23963.t1.stop1;Parent=g23963.t1;
OX465277.1_Tachina_grossa_genome_assembly,_chromosome:_4	AUGUSTUS	gene	53742824	53743595	.	+	.	ID=g23964;
OX465277.1_Tachina_grossa_genome_assembly,_chromosome:_4	AUGUSTUS	mRNA	53742824	53743595	0.95	+	.	ID=g23964.t1;Parent=g23964;
OX465277.1_Tachina_grossa_genome_assembly,_chromosome:_4	AUGUSTUS	start_codon	53742824	53742826	.	+	0	ID=g23964.t1.start1;Parent=g23964.t1;
OX465277.1_Tachina_grossa_genome_assembly,_chromosome:_4	AUGUSTUS	CDS	53742824	53743022	0.95	+	0	ID=g23964.t1.CDS1;Parent=g23964.t1;
OX465277.1_Tachina_grossa_genome_assembly,_chromosome:_4	AUGUSTUS	exon	53742824	53743022	.	+	.	ID=g23964.t1.exon1;Parent=g23964.t1;
OX465277.1_Tachina_grossa_genome_assembly,_chromosome:_4	AUGUSTUS	intron	53743023	53743347	0.95	+	.	ID=g23964.t1.intron1;Parent=g23964.t1;
OX465277.1_Tachina_grossa_genome_assembly,_chromosome:_4	AUGUSTUS	CDS	53743348	53743595	0.99	+	2	ID=g23964.t1.CDS2;Parent=g23964.t1;
OX465277.1_Tachina_grossa_genome_assembly,_chromosome:_4	AUGUSTUS	exon	53743348	53743595	.	+	.	ID=g23964.t1.exon2;Parent=g23964.t1;
OX465277.1_Tachina_grossa_genome_assembly,_chromosome:_4	AUGUSTUS	stop_codon	53743593	53743595	.	+	0	ID=g23964.t1.stop1;Parent=g23964.t1;
OX465277.1_Tachina_grossa_genome_assembly,_chromosome:_4	AUGUSTUS	mRNA	53742824	53743595	0.67	+	.	ID=g23964.t2;Parent=g23964;
OX465277.1_Tachina_grossa_genome_assembly,_chromosome:_4	AUGUSTUS	start_codon	53742824	53742826	.	+	0	ID=g23964.t2.start1;Parent=g23964.t2;
OX465277.1_Tachina_grossa_genome_assembly,_chromosome:_4	AUGUSTUS	CDS	53742824	53742909	0.87	+	0	ID=g23964.t2.CDS1;Parent=g23964.t2;
OX465277.1_Tachina_grossa_genome_assembly,_chromosome:_4	AUGUSTUS	exon	53742824	53742909	.	+	.	ID=g23964.t2.exon1;Parent=g23964.t2;
OX465277.1_Tachina_grossa_genome_assembly,_chromosome:_4	AUGUSTUS	intron	53742910	53743459	0.67	+	.	ID=g23964.t2.intron1;Parent=g23964.t2;
OX465277.1_Tachina_grossa_genome_assembly,_chromosome:_4	AUGUSTUS	CDS	53743460	53743595	0.68	+	1	ID=g23964.t2.CDS2;Parent=g23964.t2;
OX465277.1_Tachina_grossa_genome_assembly,_chromosome:_4	AUGUSTUS	exon	53743460	53743595	.	+	.	ID=g23964.t2.exon2;Parent=g23964.t2;
OX465277.1_Tachina_grossa_genome_assembly,_chromosome:_4	AUGUSTUS	stop_codon	53743593	53743595	.	+	0	ID=g23964.t2.stop1;Parent=g23964.t2;
OX465277.1_Tachina_grossa_genome_assembly,_chromosome:_4	AUGUSTUS	mRNA	53743032	53743595	0.66	+	.	ID=g23964.t3;Parent=g23964;
OX465277.1_Tachina_grossa_genome_assembly,_chromosome:_4	AUGUSTUS	start_codon	53743032	53743034	.	+	0	ID=g23964.t3.start1;Parent=g23964.t3;
OX465277.1_Tachina_grossa_genome_assembly,_chromosome:_4	AUGUSTUS	CDS	53743032	53743231	0.66	+	0	ID=g23964.t3.CDS1;Parent=g23964.t3;
OX465277.1_Tachina_grossa_genome_assembly,_chromosome:_4	AUGUSTUS	exon	53743032	53743231	.	+	.	ID=g23964.t3.exon1;Parent=g23964.t3;
OX465277.1_Tachina_grossa_genome_assembly,_chromosome:_4	AUGUSTUS	intron	53743232	53743315	0.66	+	.	ID=g23964.t3.intron1;Parent=g23964.t3;
OX465277.1_Tachina_grossa_genome_assembly,_chromosome:_4	AUGUSTUS	CDS	53743316	53743595	0.77	+	1	ID=g23964.t3.CDS2;Parent=g23964.t3;
OX465277.1_Tachina_grossa_genome_assembly,_chromosome:_4	AUGUSTUS	exon	53743316	53743595	.	+	.	ID=g23964.t3.exon2;Parent=g23964.t3;
OX465277.1_Tachina_grossa_genome_assembly,_chromosome:_4	AUGUSTUS	stop_codon	53743593	53743595	.	+	0	ID=g23964.t3.stop1;Parent=g23964.t3;
OX465277.1_Tachina_grossa_genome_assembly,_chromosome:_4	AUGUSTUS	gene	53752257	53758470	.	-	.	ID=g23965;
OX465277.1_Tachina_grossa_genome_assembly,_chromosome:_4	AUGUSTUS	mRNA	53752257	53758470	0.57	-	.	ID=g23965.t1;Parent=g23965;
OX465277.1_Tachina_grossa_genome_assembly,_chromosome:_4	AUGUSTUS	stop_codon	53752257	53752259	.	-	0	ID=g23965.t1.stop1;Parent=g23965.t1;
OX465277.1_Tachina_grossa_genome_assembly,_chromosome:_4	AUGUSTUS	CDS	53752257	53752424	0.58	-	0	ID=g23965.t1.CDS1;Parent=g23965.t1;
OX465277.1_Tachina_grossa_genome_assembly,_chromosome:_4	AUGUSTUS	exon	53752257	53752424	.	-	.	ID=g23965.t1.exon1;Parent=g23965.t1;
OX465277.1_Tachina_grossa_genome_assembly,_chromosome:_4	AUGUSTUS	intron	53752425	53758338	0.58	-	.	ID=g23965.t1.intron1;Parent=g23965.t1;
OX465277.1_Tachina_grossa_genome_assembly,_chromosome:_4	AUGUSTUS	CDS	53758339	53758470	0.58	-	0	ID=g23965.t1.CDS2;Parent=g23965.t1;
OX465277.1_Tachina_grossa_genome_assembly,_chromosome:_4	AUGUSTUS	exon	53758339	53758470	.	-	.	ID=g23965.t1.exon2;Parent=g23965.t1;
OX465277.1_Tachina_grossa_genome_assembly,_chromosome:_4	AUGUSTUS	start_codon	53758468	53758470	.	-	0	ID=g23965.t1.start1;Parent=g23965.t1;
OX465277.1_Tachina_grossa_genome_assembly,_chromosome:_4	AUGUSTUS	gene	53762386	53787022	.	-	.	ID=g23966;
OX465277.1_Tachina_grossa_genome_assembly,_chromosome:_4	AUGUSTUS	mRNA	53762386	53780344	1	-	.	ID=g23966.t1;Parent=g23966;
OX465277.1_Tachina_grossa_genome_assembly,_chromosome:_4	AUGUSTUS	stop_codon	53762386	53762388	.	-	0	ID=g23966.t1.stop1;Parent=g23966.t1;
OX465277.1_Tachina_grossa_genome_assembly,_chromosome:_4	AUGUSTUS	CDS	53762386	53762610	1	-	0	ID=g23966.t1.CDS1;Parent=g23966.t1;
OX465277.1_Tachina_grossa_genome_assembly,_chromosome:_4	AUGUSTUS	exon	53762386	53762610	.	-	.	ID=g23966.t1.exon1;Parent=g23966.t1;
OX465277.1_Tachina_grossa_genome_assembly,_chromosome:_4	AUGUSTUS	intron	53762611	53762704	1	-	.	ID=g23966.t1.intron1;Parent=g23966.t1;
OX465277.1_Tachina_grossa_genome_assembly,_chromosome:_4	AUGUSTUS	CDS	53762705	53762881	1	-	0	ID=g23966.t1.CDS2;Parent=g23966.t1;
OX465277.1_Tachina_grossa_genome_assembly,_chromosome:_4	AUGUSTUS	exon	53762705	53762881	.	-	.	ID=g23966.t1.exon2;Parent=g23966.t1;
OX465277.1_Tachina_grossa_genome_assembly,_chromosome:_4	AUGUSTUS	intron	53762882	53762944	1	-	.	ID=g23966.t1.intron2;Parent=g23966.t1;
OX465277.1_Tachina_grossa_genome_assembly,_chromosome:_4	AUGUSTUS	CDS	53762945	53763339	1	-	2	ID=g23966.t1.CDS3;Parent=g23966.t1;
OX465277.1_Tachina_grossa_genome_assembly,_chromosome:_4	AUGUSTUS	exon	53762945	53763339	.	-	.	ID=g23966.t1.exon3;Parent=g23966.t1;
OX465277.1_Tachina_grossa_genome_assembly,_chromosome:_4	AUGUSTUS	intron	53763340	53763401	1	-	.	ID=g23966.t1.intron3;Parent=g23966.t1;
OX465277.1_Tachina_grossa_genome_assembly,_chromosome:_4	AUGUSTUS	CDS	53763402	53763609	1	-	0	ID=g23966.t1.CDS4;Parent=g23966.t1;
OX465277.1_Tachina_grossa_genome_assembly,_chromosome:_4	AUGUSTUS	exon	53763402	53763609	.	-	.	ID=g23966.t1.exon4;Parent=g23966.t1;
OX465277.1_Tachina_grossa_genome_assembly,_chromosome:_4	AUGUSTUS	intron	53763610	53778542	1	-	.	ID=g23966.t1.intron4;Parent=g23966.t1;
OX465277.1_Tachina_grossa_genome_assembly,_chromosome:_4	AUGUSTUS	CDS	53778543	53778683	1	-	0	ID=g23966.t1.CDS5;Parent=g23966.t1;
OX465277.1_Tachina_grossa_genome_assembly,_chromosome:_4	AUGUSTUS	exon	53778543	53778683	.	-	.	ID=g23966.t1.exon5;Parent=g23966.t1;
OX465277.1_Tachina_grossa_genome_assembly,_chromosome:_4	AUGUSTUS	intron	53778684	53778740	1	-	.	ID=g23966.t1.intron5;Parent=g23966.t1;
OX465277.1_Tachina_grossa_genome_assembly,_chromosome:_4	AUGUSTUS	CDS	53778741	53779294	1	-	2	ID=g23966.t1.CDS6;Parent=g23966.t1;
OX465277.1_Tachina_grossa_genome_assembly,_chromosome:_4	AUGUSTUS	exon	53778741	53779294	.	-	.	ID=g23966.t1.exon6;Parent=g23966.t1;
OX465277.1_Tachina_grossa_genome_assembly,_chromosome:_4	AUGUSTUS	intron	53779295	53779355	1	-	.	ID=g23966.t1.intron6;Parent=g23966.t1;
OX465277.1_Tachina_grossa_genome_assembly,_chromosome:_4	AUGUSTUS	CDS	53779356	53779675	1	-	1	ID=g23966.t1.CDS7;Parent=g23966.t1;
OX465277.1_Tachina_grossa_genome_assembly,_chromosome:_4	AUGUSTUS	exon	53779356	53779675	.	-	.	ID=g23966.t1.exon7;Parent=g23966.t1;
OX465277.1_Tachina_grossa_genome_assembly,_chromosome:_4	AUGUSTUS	intron	53779676	53779741	1	-	.	ID=g23966.t1.intron7;Parent=g23966.t1;
OX465277.1_Tachina_grossa_genome_assembly,_chromosome:_4	AUGUSTUS	CDS	53779742	53780010	1	-	0	ID=g23966.t1.CDS8;Parent=g23966.t1;
OX465277.1_Tachina_grossa_genome_assembly,_chromosome:_4	AUGUSTUS	exon	53779742	53780010	.	-	.	ID=g23966.t1.exon8;Parent=g23966.t1;
OX465277.1_Tachina_grossa_genome_assembly,_chromosome:_4	AUGUSTUS	intron	53780011	53780071	1	-	.	ID=g23966.t1.intron8;Parent=g23966.t1;
OX465277.1_Tachina_grossa_genome_assembly,_chromosome:_4	AUGUSTUS	CDS	53780072	53780344	1	-	0	ID=g23966.t1.CDS9;Parent=g23966.t1;
OX465277.1_Tachina_grossa_genome_assembly,_chromosome:_4	AUGUSTUS	exon	53780072	53780344	.	-	.	ID=g23966.t1.exon9;Parent=g23966.t1;
OX465277.1_Tachina_grossa_genome_assembly,_chromosome:_4	AUGUSTUS	start_codon	53780342	53780344	.	-	0	ID=g23966.t1.start1;Parent=g23966.t1;
OX465277.1_Tachina_grossa_genome_assembly,_chromosome:_4	AUGUSTUS	mRNA	53762386	53780344	0.93	-	.	ID=g23966.t2;Parent=g23966;
OX465277.1_Tachina_grossa_genome_assembly,_chromosome:_4	AUGUSTUS	stop_codon	53762386	53762388	.	-	0	ID=g23966.t2.stop1;Parent=g23966.t2;
OX465277.1_Tachina_grossa_genome_assembly,_chromosome:_4	AUGUSTUS	CDS	53762386	53762625	0.93	-	0	ID=g23966.t2.CDS1;Parent=g23966.t2;
OX465277.1_Tachina_grossa_genome_assembly,_chromosome:_4	AUGUSTUS	exon	53762386	53762625	.	-	.	ID=g23966.t2.exon1;Parent=g23966.t2;
OX465277.1_Tachina_grossa_genome_assembly,_chromosome:_4	AUGUSTUS	intron	53762626	53762704	0.94	-	.	ID=g23966.t2.intron1;Parent=g23966.t2;
OX465277.1_Tachina_grossa_genome_assembly,_chromosome:_4	AUGUSTUS	CDS	53762705	53762881	1	-	0	ID=g23966.t2.CDS2;Parent=g23966.t2;
OX465277.1_Tachina_grossa_genome_assembly,_chromosome:_4	AUGUSTUS	exon	53762705	53762881	.	-	.	ID=g23966.t2.exon2;Parent=g23966.t2;
OX465277.1_Tachina_grossa_genome_assembly,_chromosome:_4	AUGUSTUS	intron	53762882	53762944	1	-	.	ID=g23966.t2.intron2;Parent=g23966.t2;
OX465277.1_Tachina_grossa_genome_assembly,_chromosome:_4	AUGUSTUS	CDS	53762945	53763339	1	-	2	ID=g23966.t2.CDS3;Parent=g23966.t2;
OX465277.1_Tachina_grossa_genome_assembly,_chromosome:_4	AUGUSTUS	exon	53762945	53763339	.	-	.	ID=g23966.t2.exon3;Parent=g23966.t2;
OX465277.1_Tachina_grossa_genome_assembly,_chromosome:_4	AUGUSTUS	intron	53763340	53763401	1	-	.	ID=g23966.t2.intron3;Parent=g23966.t2;
OX465277.1_Tachina_grossa_genome_assembly,_chromosome:_4	AUGUSTUS	CDS	53763402	53763609	1	-	0	ID=g23966.t2.CDS4;Parent=g23966.t2;
OX465277.1_Tachina_grossa_genome_assembly,_chromosome:_4	AUGUSTUS	exon	53763402	53763609	.	-	.	ID=g23966.t2.exon4;Parent=g23966.t2;
OX465277.1_Tachina_grossa_genome_assembly,_chromosome:_4	AUGUSTUS	intron	53763610	53778542	1	-	.	ID=g23966.t2.intron4;Parent=g23966.t2;
OX465277.1_Tachina_grossa_genome_assembly,_chromosome:_4	AUGUSTUS	CDS	53778543	53778683	1	-	0	ID=g23966.t2.CDS5;Parent=g23966.t2;
OX465277.1_Tachina_grossa_genome_assembly,_chromosome:_4	AUGUSTUS	exon	53778543	53778683	.	-	.	ID=g23966.t2.exon5;Parent=g23966.t2;
OX465277.1_Tachina_grossa_genome_assembly,_chromosome:_4	AUGUSTUS	intron	53778684	53778740	1	-	.	ID=g23966.t2.intron5;Parent=g23966.t2;
OX465277.1_Tachina_grossa_genome_assembly,_chromosome:_4	AUGUSTUS	CDS	53778741	53779294	1	-	2	ID=g23966.t2.CDS6;Parent=g23966.t2;
OX465277.1_Tachina_grossa_genome_assembly,_chromosome:_4	AUGUSTUS	exon	53778741	53779294	.	-	.	ID=g23966.t2.exon6;Parent=g23966.t2;
OX465277.1_Tachina_grossa_genome_assembly,_chromosome:_4	AUGUSTUS	intron	53779295	53779355	1	-	.	ID=g23966.t2.intron6;Parent=g23966.t2;
OX465277.1_Tachina_grossa_genome_assembly,_chromosome:_4	AUGUSTUS	CDS	53779356	53779675	1	-	1	ID=g23966.t2.CDS7;Parent=g23966.t2;
OX465277.1_Tachina_grossa_genome_assembly,_chromosome:_4	AUGUSTUS	exon	53779356	53779675	.	-	.	ID=g23966.t2.exon7;Parent=g23966.t2;
OX465277.1_Tachina_grossa_genome_assembly,_chromosome:_4	AUGUSTUS	intron	53779676	53779741	1	-	.	ID=g23966.t2.intron7;Parent=g23966.t2;
OX465277.1_Tachina_grossa_genome_assembly,_chromosome:_4	AUGUSTUS	CDS	53779742	53780010	1	-	0	ID=g23966.t2.CDS8;Parent=g23966.t2;
OX465277.1_Tachina_grossa_genome_assembly,_chromosome:_4	AUGUSTUS	exon	53779742	53780010	.	-	.	ID=g23966.t2.exon8;Parent=g23966.t2;
OX465277.1_Tachina_grossa_genome_assembly,_chromosome:_4	AUGUSTUS	intron	53780011	53780071	1	-	.	ID=g23966.t2.intron8;Parent=g23966.t2;
OX465277.1_Tachina_grossa_genome_assembly,_chromosome:_4	AUGUSTUS	CDS	53780072	53780344	1	-	0	ID=g23966.t2.CDS9;Parent=g23966.t2;
OX465277.1_Tachina_grossa_genome_assembly,_chromosome:_4	AUGUSTUS	exon	53780072	53780344	.	-	.	ID=g23966.t2.exon9;Parent=g23966.t2;
OX465277.1_Tachina_grossa_genome_assembly,_chromosome:_4	AUGUSTUS	start_codon	53780342	53780344	.	-	0	ID=g23966.t2.start1;Parent=g23966.t2;
OX465277.1_Tachina_grossa_genome_assembly,_chromosome:_4	AUGUSTUS	mRNA	53762386	53787022	0.94	-	.	ID=g23966.t3;Parent=g23966;
OX465277.1_Tachina_grossa_genome_assembly,_chromosome:_4	AUGUSTUS	stop_codon	53762386	53762388	.	-	0	ID=g23966.t3.stop1;Parent=g23966.t3;
OX465277.1_Tachina_grossa_genome_assembly,_chromosome:_4	AUGUSTUS	CDS	53762386	53762625	0.99	-	0	ID=g23966.t3.CDS1;Parent=g23966.t3;
OX465277.1_Tachina_grossa_genome_assembly,_chromosome:_4	AUGUSTUS	exon	53762386	53762625	.	-	.	ID=g23966.t3.exon1;Parent=g23966.t3;
OX465277.1_Tachina_grossa_genome_assembly,_chromosome:_4	AUGUSTUS	intron	53762626	53762704	1	-	.	ID=g23966.t3.intron1;Parent=g23966.t3;
OX465277.1_Tachina_grossa_genome_assembly,_chromosome:_4	AUGUSTUS	CDS	53762705	53762881	1	-	0	ID=g23966.t3.CDS2;Parent=g23966.t3;
OX465277.1_Tachina_grossa_genome_assembly,_chromosome:_4	AUGUSTUS	exon	53762705	53762881	.	-	.	ID=g23966.t3.exon2;Parent=g23966.t3;
OX465277.1_Tachina_grossa_genome_assembly,_chromosome:_4	AUGUSTUS	intron	53762882	53762944	1	-	.	ID=g23966.t3.intron2;Parent=g23966.t3;
OX465277.1_Tachina_grossa_genome_assembly,_chromosome:_4	AUGUSTUS	CDS	53762945	53763339	1	-	2	ID=g23966.t3.CDS3;Parent=g23966.t3;
OX465277.1_Tachina_grossa_genome_assembly,_chromosome:_4	AUGUSTUS	exon	53762945	53763339	.	-	.	ID=g23966.t3.exon3;Parent=g23966.t3;
OX465277.1_Tachina_grossa_genome_assembly,_chromosome:_4	AUGUSTUS	intron	53763340	53763401	1	-	.	ID=g23966.t3.intron3;Parent=g23966.t3;
OX465277.1_Tachina_grossa_genome_assembly,_chromosome:_4	AUGUSTUS	CDS	53763402	53763609	1	-	0	ID=g23966.t3.CDS4;Parent=g23966.t3;
OX465277.1_Tachina_grossa_genome_assembly,_chromosome:_4	AUGUSTUS	exon	53763402	53763609	.	-	.	ID=g23966.t3.exon4;Parent=g23966.t3;
OX465277.1_Tachina_grossa_genome_assembly,_chromosome:_4	AUGUSTUS	intron	53763610	53778542	1	-	.	ID=g23966.t3.intron4;Parent=g23966.t3;
OX465277.1_Tachina_grossa_genome_assembly,_chromosome:_4	AUGUSTUS	CDS	53778543	53778683	1	-	0	ID=g23966.t3.CDS5;Parent=g23966.t3;
OX465277.1_Tachina_grossa_genome_assembly,_chromosome:_4	AUGUSTUS	exon	53778543	53778683	.	-	.	ID=g23966.t3.exon5;Parent=g23966.t3;
OX465277.1_Tachina_grossa_genome_assembly,_chromosome:_4	AUGUSTUS	intron	53778684	53778740	1	-	.	ID=g23966.t3.intron5;Parent=g23966.t3;
OX465277.1_Tachina_grossa_genome_assembly,_chromosome:_4	AUGUSTUS	CDS	53778741	53779294	1	-	2	ID=g23966.t3.CDS6;Parent=g23966.t3;
OX465277.1_Tachina_grossa_genome_assembly,_chromosome:_4	AUGUSTUS	exon	53778741	53779294	.	-	.	ID=g23966.t3.exon6;Parent=g23966.t3;
OX465277.1_Tachina_grossa_genome_assembly,_chromosome:_4	AUGUSTUS	intron	53779295	53779355	1	-	.	ID=g23966.t3.intron6;Parent=g23966.t3;
OX465277.1_Tachina_grossa_genome_assembly,_chromosome:_4	AUGUSTUS	CDS	53779356	53779675	1	-	1	ID=g23966.t3.CDS7;Parent=g23966.t3;
OX465277.1_Tachina_grossa_genome_assembly,_chromosome:_4	AUGUSTUS	exon	53779356	53779675	.	-	.	ID=g23966.t3.exon7;Parent=g23966.t3;
OX465277.1_Tachina_grossa_genome_assembly,_chromosome:_4	AUGUSTUS	intron	53779676	53779741	1	-	.	ID=g23966.t3.intron7;Parent=g23966.t3;
OX465277.1_Tachina_grossa_genome_assembly,_chromosome:_4	AUGUSTUS	CDS	53779742	53780010	1	-	0	ID=g23966.t3.CDS8;Parent=g23966.t3;
OX465277.1_Tachina_grossa_genome_assembly,_chromosome:_4	AUGUSTUS	exon	53779742	53780010	.	-	.	ID=g23966.t3.exon8;Parent=g23966.t3;
OX465277.1_Tachina_grossa_genome_assembly,_chromosome:_4	AUGUSTUS	intron	53780011	53780071	1	-	.	ID=g23966.t3.intron8;Parent=g23966.t3;
OX465277.1_Tachina_grossa_genome_assembly,_chromosome:_4	AUGUSTUS	CDS	53780072	53780362	0.99	-	0	ID=g23966.t3.CDS9;Parent=g23966.t3;
OX465277.1_Tachina_grossa_genome_assembly,_chromosome:_4	AUGUSTUS	exon	53780072	53780362	.	-	.	ID=g23966.t3.exon9;Parent=g23966.t3;
OX465277.1_Tachina_grossa_genome_assembly,_chromosome:_4	AUGUSTUS	intron	53780363	53786749	0.98	-	.	ID=g23966.t3.intron9;Parent=g23966.t3;
OX465277.1_Tachina_grossa_genome_assembly,_chromosome:_4	AUGUSTUS	CDS	53786750	53787022	0.95	-	0	ID=g23966.t3.CDS10;Parent=g23966.t3;
OX465277.1_Tachina_grossa_genome_assembly,_chromosome:_4	AUGUSTUS	exon	53786750	53787022	.	-	.	ID=g23966.t3.exon10;Parent=g23966.t3;
OX465277.1_Tachina_grossa_genome_assembly,_chromosome:_4	AUGUSTUS	start_codon	53787020	53787022	.	-	0	ID=g23966.t3.start1;Parent=g23966.t3;
OX465277.1_Tachina_grossa_genome_assembly,_chromosome:_4	AUGUSTUS	gene	53805013	53805408	.	-	.	ID=g23967;
OX465277.1_Tachina_grossa_genome_assembly,_chromosome:_4	AUGUSTUS	mRNA	53805013	53805408	0.91	-	.	ID=g23967.t1;Parent=g23967;
OX465277.1_Tachina_grossa_genome_assembly,_chromosome:_4	AUGUSTUS	stop_codon	53805013	53805015	.	-	0	ID=g23967.t1.stop1;Parent=g23967.t1;
OX465277.1_Tachina_grossa_genome_assembly,_chromosome:_4	AUGUSTUS	CDS	53805013	53805408	0.91	-	0	ID=g23967.t1.CDS1;Parent=g23967.t1;
OX465277.1_Tachina_grossa_genome_assembly,_chromosome:_4	AUGUSTUS	exon	53805013	53805408	.	-	.	ID=g23967.t1.exon1;Parent=g23967.t1;
OX465277.1_Tachina_grossa_genome_assembly,_chromosome:_4	AUGUSTUS	start_codon	53805406	53805408	.	-	0	ID=g23967.t1.start1;Parent=g23967.t1;
OX465277.1_Tachina_grossa_genome_assembly,_chromosome:_4	AUGUSTUS	gene	53805593	53806114	.	-	.	ID=g23968;
OX465277.1_Tachina_grossa_genome_assembly,_chromosome:_4	AUGUSTUS	mRNA	53805593	53806114	1	-	.	ID=g23968.t1;Parent=g23968;
OX465277.1_Tachina_grossa_genome_assembly,_chromosome:_4	AUGUSTUS	stop_codon	53805593	53805595	.	-	0	ID=g23968.t1.stop1;Parent=g23968.t1;
OX465277.1_Tachina_grossa_genome_assembly,_chromosome:_4	AUGUSTUS	CDS	53805593	53806114	1	-	0	ID=g23968.t1.CDS1;Parent=g23968.t1;
OX465277.1_Tachina_grossa_genome_assembly,_chromosome:_4	AUGUSTUS	exon	53805593	53806114	.	-	.	ID=g23968.t1.exon1;Parent=g23968.t1;
OX465277.1_Tachina_grossa_genome_assembly,_chromosome:_4	AUGUSTUS	start_codon	53806112	53806114	.	-	0	ID=g23968.t1.start1;Parent=g23968.t1;
OX465277.1_Tachina_grossa_genome_assembly,_chromosome:_4	AUGUSTUS	gene	53806547	53807362	.	-	.	ID=g23969;
OX465277.1_Tachina_grossa_genome_assembly,_chromosome:_4	AUGUSTUS	mRNA	53806547	53807362	0.69	-	.	ID=g23969.t1;Parent=g23969;
OX465277.1_Tachina_grossa_genome_assembly,_chromosome:_4	AUGUSTUS	stop_codon	53806547	53806549	.	-	0	ID=g23969.t1.stop1;Parent=g23969.t1;
OX465277.1_Tachina_grossa_genome_assembly,_chromosome:_4	AUGUSTUS	CDS	53806547	53806840	1	-	0	ID=g23969.t1.CDS1;Parent=g23969.t1;
OX465277.1_Tachina_grossa_genome_assembly,_chromosome:_4	AUGUSTUS	exon	53806547	53806840	.	-	.	ID=g23969.t1.exon1;Parent=g23969.t1;
OX465277.1_Tachina_grossa_genome_assembly,_chromosome:_4	AUGUSTUS	intron	53806841	53806939	0.7	-	.	ID=g23969.t1.intron1;Parent=g23969.t1;
OX465277.1_Tachina_grossa_genome_assembly,_chromosome:_4	AUGUSTUS	CDS	53806940	53807362	0.69	-	0	ID=g23969.t1.CDS2;Parent=g23969.t1;
OX465277.1_Tachina_grossa_genome_assembly,_chromosome:_4	AUGUSTUS	exon	53806940	53807362	.	-	.	ID=g23969.t1.exon2;Parent=g23969.t1;
OX465277.1_Tachina_grossa_genome_assembly,_chromosome:_4	AUGUSTUS	start_codon	53807360	53807362	.	-	0	ID=g23969.t1.start1;Parent=g23969.t1;
OX465277.1_Tachina_grossa_genome_assembly,_chromosome:_4	AUGUSTUS	mRNA	53806547	53807356	0.57	-	.	ID=g23969.t2;Parent=g23969;
OX465277.1_Tachina_grossa_genome_assembly,_chromosome:_4	AUGUSTUS	stop_codon	53806547	53806549	.	-	0	ID=g23969.t2.stop1;Parent=g23969.t2;
OX465277.1_Tachina_grossa_genome_assembly,_chromosome:_4	AUGUSTUS	CDS	53806547	53806840	1	-	0	ID=g23969.t2.CDS1;Parent=g23969.t2;
OX465277.1_Tachina_grossa_genome_assembly,_chromosome:_4	AUGUSTUS	exon	53806547	53806840	.	-	.	ID=g23969.t2.exon1;Parent=g23969.t2;
OX465277.1_Tachina_grossa_genome_assembly,_chromosome:_4	AUGUSTUS	intron	53806841	53806939	0.68	-	.	ID=g23969.t2.intron1;Parent=g23969.t2;
OX465277.1_Tachina_grossa_genome_assembly,_chromosome:_4	AUGUSTUS	CDS	53806940	53807356	0.57	-	0	ID=g23969.t2.CDS2;Parent=g23969.t2;
OX465277.1_Tachina_grossa_genome_assembly,_chromosome:_4	AUGUSTUS	exon	53806940	53807356	.	-	.	ID=g23969.t2.exon2;Parent=g23969.t2;
OX465277.1_Tachina_grossa_genome_assembly,_chromosome:_4	AUGUSTUS	start_codon	53807354	53807356	.	-	0	ID=g23969.t2.start1;Parent=g23969.t2;
OX465277.1_Tachina_grossa_genome_assembly,_chromosome:_4	AUGUSTUS	gene	53852007	53852674	.	+	.	ID=g23970;
OX465277.1_Tachina_grossa_genome_assembly,_chromosome:_4	AUGUSTUS	mRNA	53852007	53852674	0.62	+	.	ID=g23970.t1;Parent=g23970;
OX465277.1_Tachina_grossa_genome_assembly,_chromosome:_4	AUGUSTUS	start_codon	53852007	53852009	.	+	0	ID=g23970.t1.start1;Parent=g23970.t1;
OX465277.1_Tachina_grossa_genome_assembly,_chromosome:_4	AUGUSTUS	CDS	53852007	53852014	0.62	+	0	ID=g23970.t1.CDS1;Parent=g23970.t1;
OX465277.1_Tachina_grossa_genome_assembly,_chromosome:_4	AUGUSTUS	exon	53852007	53852014	.	+	.	ID=g23970.t1.exon1;Parent=g23970.t1;
OX465277.1_Tachina_grossa_genome_assembly,_chromosome:_4	AUGUSTUS	intron	53852015	53852075	0.62	+	.	ID=g23970.t1.intron1;Parent=g23970.t1;
OX465277.1_Tachina_grossa_genome_assembly,_chromosome:_4	AUGUSTUS	CDS	53852076	53852164	0.62	+	1	ID=g23970.t1.CDS2;Parent=g23970.t1;
OX465277.1_Tachina_grossa_genome_assembly,_chromosome:_4	AUGUSTUS	exon	53852076	53852164	.	+	.	ID=g23970.t1.exon2;Parent=g23970.t1;
OX465277.1_Tachina_grossa_genome_assembly,_chromosome:_4	AUGUSTUS	intron	53852165	53852423	0.62	+	.	ID=g23970.t1.intron2;Parent=g23970.t1;
OX465277.1_Tachina_grossa_genome_assembly,_chromosome:_4	AUGUSTUS	CDS	53852424	53852674	0.95	+	2	ID=g23970.t1.CDS3;Parent=g23970.t1;
OX465277.1_Tachina_grossa_genome_assembly,_chromosome:_4	AUGUSTUS	exon	53852424	53852674	.	+	.	ID=g23970.t1.exon3;Parent=g23970.t1;
OX465277.1_Tachina_grossa_genome_assembly,_chromosome:_4	AUGUSTUS	stop_codon	53852672	53852674	.	+	0	ID=g23970.t1.stop1;Parent=g23970.t1;
OX465277.1_Tachina_grossa_genome_assembly,_chromosome:_4	AUGUSTUS	gene	53852984	53853784	.	-	.	ID=g23971;
OX465277.1_Tachina_grossa_genome_assembly,_chromosome:_4	AUGUSTUS	mRNA	53852984	53853784	0.87	-	.	ID=g23971.t1;Parent=g23971;
OX465277.1_Tachina_grossa_genome_assembly,_chromosome:_4	AUGUSTUS	stop_codon	53852984	53852986	.	-	0	ID=g23971.t1.stop1;Parent=g23971.t1;
OX465277.1_Tachina_grossa_genome_assembly,_chromosome:_4	AUGUSTUS	CDS	53852984	53853112	0.9	-	0	ID=g23971.t1.CDS1;Parent=g23971.t1;
OX465277.1_Tachina_grossa_genome_assembly,_chromosome:_4	AUGUSTUS	exon	53852984	53853112	.	-	.	ID=g23971.t1.exon1;Parent=g23971.t1;
OX465277.1_Tachina_grossa_genome_assembly,_chromosome:_4	AUGUSTUS	intron	53853113	53853259	0.87	-	.	ID=g23971.t1.intron1;Parent=g23971.t1;
OX465277.1_Tachina_grossa_genome_assembly,_chromosome:_4	AUGUSTUS	CDS	53853260	53853514	0.87	-	0	ID=g23971.t1.CDS2;Parent=g23971.t1;
OX465277.1_Tachina_grossa_genome_assembly,_chromosome:_4	AUGUSTUS	exon	53853260	53853514	.	-	.	ID=g23971.t1.exon2;Parent=g23971.t1;
OX465277.1_Tachina_grossa_genome_assembly,_chromosome:_4	AUGUSTUS	intron	53853515	53853640	1	-	.	ID=g23971.t1.intron2;Parent=g23971.t1;
OX465277.1_Tachina_grossa_genome_assembly,_chromosome:_4	AUGUSTUS	CDS	53853641	53853784	1	-	0	ID=g23971.t1.CDS3;Parent=g23971.t1;
OX465277.1_Tachina_grossa_genome_assembly,_chromosome:_4	AUGUSTUS	exon	53853641	53853784	.	-	.	ID=g23971.t1.exon3;Parent=g23971.t1;
OX465277.1_Tachina_grossa_genome_assembly,_chromosome:_4	AUGUSTUS	start_codon	53853782	53853784	.	-	0	ID=g23971.t1.start1;Parent=g23971.t1;
OX465277.1_Tachina_grossa_genome_assembly,_chromosome:_4	AUGUSTUS	gene	53853951	53863519	.	+	.	ID=g23972;
OX465277.1_Tachina_grossa_genome_assembly,_chromosome:_4	AUGUSTUS	mRNA	53853951	53863519	0.48	+	.	ID=g23972.t1;Parent=g23972;
OX465277.1_Tachina_grossa_genome_assembly,_chromosome:_4	AUGUSTUS	start_codon	53853951	53853953	.	+	0	ID=g23972.t1.start1;Parent=g23972.t1;
OX465277.1_Tachina_grossa_genome_assembly,_chromosome:_4	AUGUSTUS	CDS	53853951	53854001	0.51	+	0	ID=g23972.t1.CDS1;Parent=g23972.t1;
OX465277.1_Tachina_grossa_genome_assembly,_chromosome:_4	AUGUSTUS	exon	53853951	53854001	.	+	.	ID=g23972.t1.exon1;Parent=g23972.t1;
OX465277.1_Tachina_grossa_genome_assembly,_chromosome:_4	AUGUSTUS	intron	53854002	53862470	0.51	+	.	ID=g23972.t1.intron1;Parent=g23972.t1;
OX465277.1_Tachina_grossa_genome_assembly,_chromosome:_4	AUGUSTUS	CDS	53862471	53862863	0.91	+	0	ID=g23972.t1.CDS2;Parent=g23972.t1;
OX465277.1_Tachina_grossa_genome_assembly,_chromosome:_4	AUGUSTUS	exon	53862471	53862863	.	+	.	ID=g23972.t1.exon2;Parent=g23972.t1;
OX465277.1_Tachina_grossa_genome_assembly,_chromosome:_4	AUGUSTUS	intron	53862864	53862989	1	+	.	ID=g23972.t1.intron2;Parent=g23972.t1;
OX465277.1_Tachina_grossa_genome_assembly,_chromosome:_4	AUGUSTUS	CDS	53862990	53863244	0.93	+	0	ID=g23972.t1.CDS3;Parent=g23972.t1;
OX465277.1_Tachina_grossa_genome_assembly,_chromosome:_4	AUGUSTUS	exon	53862990	53863244	.	+	.	ID=g23972.t1.exon3;Parent=g23972.t1;
OX465277.1_Tachina_grossa_genome_assembly,_chromosome:_4	AUGUSTUS	intron	53863245	53863390	0.93	+	.	ID=g23972.t1.intron3;Parent=g23972.t1;
OX465277.1_Tachina_grossa_genome_assembly,_chromosome:_4	AUGUSTUS	CDS	53863391	53863519	0.98	+	0	ID=g23972.t1.CDS4;Parent=g23972.t1;
OX465277.1_Tachina_grossa_genome_assembly,_chromosome:_4	AUGUSTUS	exon	53863391	53863519	.	+	.	ID=g23972.t1.exon4;Parent=g23972.t1;
OX465277.1_Tachina_grossa_genome_assembly,_chromosome:_4	AUGUSTUS	stop_codon	53863517	53863519	.	+	0	ID=g23972.t1.stop1;Parent=g23972.t1;
OX465277.1_Tachina_grossa_genome_assembly,_chromosome:_4	AUGUSTUS	gene	53863827	53897857	.	-	.	ID=g23973;
OX465277.1_Tachina_grossa_genome_assembly,_chromosome:_4	AUGUSTUS	mRNA	53863827	53897857	0.56	-	.	ID=g23973.t1;Parent=g23973;
OX465277.1_Tachina_grossa_genome_assembly,_chromosome:_4	AUGUSTUS	stop_codon	53863827	53863829	.	-	0	ID=g23973.t1.stop1;Parent=g23973.t1;
OX465277.1_Tachina_grossa_genome_assembly,_chromosome:_4	AUGUSTUS	CDS	53863827	53863961	0.58	-	0	ID=g23973.t1.CDS1;Parent=g23973.t1;
OX465277.1_Tachina_grossa_genome_assembly,_chromosome:_4	AUGUSTUS	exon	53863827	53863961	.	-	.	ID=g23973.t1.exon1;Parent=g23973.t1;
OX465277.1_Tachina_grossa_genome_assembly,_chromosome:_4	AUGUSTUS	intron	53863962	53896379	0.56	-	.	ID=g23973.t1.intron1;Parent=g23973.t1;
OX465277.1_Tachina_grossa_genome_assembly,_chromosome:_4	AUGUSTUS	CDS	53896380	53896553	0.98	-	0	ID=g23973.t1.CDS2;Parent=g23973.t1;
OX465277.1_Tachina_grossa_genome_assembly,_chromosome:_4	AUGUSTUS	exon	53896380	53896553	.	-	.	ID=g23973.t1.exon2;Parent=g23973.t1;
OX465277.1_Tachina_grossa_genome_assembly,_chromosome:_4	AUGUSTUS	intron	53896554	53896614	1	-	.	ID=g23973.t1.intron2;Parent=g23973.t1;
OX465277.1_Tachina_grossa_genome_assembly,_chromosome:_4	AUGUSTUS	CDS	53896615	53896807	1	-	1	ID=g23973.t1.CDS3;Parent=g23973.t1;
OX465277.1_Tachina_grossa_genome_assembly,_chromosome:_4	AUGUSTUS	exon	53896615	53896807	.	-	.	ID=g23973.t1.exon3;Parent=g23973.t1;
OX465277.1_Tachina_grossa_genome_assembly,_chromosome:_4	AUGUSTUS	intron	53896808	53896882	1	-	.	ID=g23973.t1.intron3;Parent=g23973.t1;
OX465277.1_Tachina_grossa_genome_assembly,_chromosome:_4	AUGUSTUS	CDS	53896883	53896995	1	-	0	ID=g23973.t1.CDS4;Parent=g23973.t1;
OX465277.1_Tachina_grossa_genome_assembly,_chromosome:_4	AUGUSTUS	exon	53896883	53896995	.	-	.	ID=g23973.t1.exon4;Parent=g23973.t1;
OX465277.1_Tachina_grossa_genome_assembly,_chromosome:_4	AUGUSTUS	intron	53896996	53897086	1	-	.	ID=g23973.t1.intron4;Parent=g23973.t1;
OX465277.1_Tachina_grossa_genome_assembly,_chromosome:_4	AUGUSTUS	CDS	53897087	53897182	1	-	0	ID=g23973.t1.CDS5;Parent=g23973.t1;
OX465277.1_Tachina_grossa_genome_assembly,_chromosome:_4	AUGUSTUS	exon	53897087	53897182	.	-	.	ID=g23973.t1.exon5;Parent=g23973.t1;
OX465277.1_Tachina_grossa_genome_assembly,_chromosome:_4	AUGUSTUS	intron	53897183	53897237	1	-	.	ID=g23973.t1.intron5;Parent=g23973.t1;
OX465277.1_Tachina_grossa_genome_assembly,_chromosome:_4	AUGUSTUS	CDS	53897238	53897371	1	-	2	ID=g23973.t1.CDS6;Parent=g23973.t1;
OX465277.1_Tachina_grossa_genome_assembly,_chromosome:_4	AUGUSTUS	exon	53897238	53897371	.	-	.	ID=g23973.t1.exon6;Parent=g23973.t1;
OX465277.1_Tachina_grossa_genome_assembly,_chromosome:_4	AUGUSTUS	intron	53897372	53897442	1	-	.	ID=g23973.t1.intron6;Parent=g23973.t1;
OX465277.1_Tachina_grossa_genome_assembly,_chromosome:_4	AUGUSTUS	CDS	53897443	53897857	1	-	0	ID=g23973.t1.CDS7;Parent=g23973.t1;
OX465277.1_Tachina_grossa_genome_assembly,_chromosome:_4	AUGUSTUS	exon	53897443	53897857	.	-	.	ID=g23973.t1.exon7;Parent=g23973.t1;
OX465277.1_Tachina_grossa_genome_assembly,_chromosome:_4	AUGUSTUS	start_codon	53897855	53897857	.	-	0	ID=g23973.t1.start1;Parent=g23973.t1;
OX465277.1_Tachina_grossa_genome_assembly,_chromosome:_4	AUGUSTUS	gene	53962439	53962642	.	-	.	ID=g23974;
OX465277.1_Tachina_grossa_genome_assembly,_chromosome:_4	AUGUSTUS	mRNA	53962439	53962642	0.41	-	.	ID=g23974.t1;Parent=g23974;
OX465277.1_Tachina_grossa_genome_assembly,_chromosome:_4	AUGUSTUS	stop_codon	53962439	53962441	.	-	0	ID=g23974.t1.stop1;Parent=g23974.t1;
OX465277.1_Tachina_grossa_genome_assembly,_chromosome:_4	AUGUSTUS	CDS	53962439	53962642	0.41	-	0	ID=g23974.t1.CDS1;Parent=g23974.t1;
OX465277.1_Tachina_grossa_genome_assembly,_chromosome:_4	AUGUSTUS	exon	53962439	53962642	.	-	.	ID=g23974.t1.exon1;Parent=g23974.t1;
OX465277.1_Tachina_grossa_genome_assembly,_chromosome:_4	AUGUSTUS	start_codon	53962640	53962642	.	-	0	ID=g23974.t1.start1;Parent=g23974.t1;
OX465277.1_Tachina_grossa_genome_assembly,_chromosome:_4	AUGUSTUS	gene	54072933	54075500	.	-	.	ID=g23975;
OX465277.1_Tachina_grossa_genome_assembly,_chromosome:_4	AUGUSTUS	mRNA	54072933	54075500	0.51	-	.	ID=g23975.t1;Parent=g23975;
OX465277.1_Tachina_grossa_genome_assembly,_chromosome:_4	AUGUSTUS	stop_codon	54072933	54072935	.	-	0	ID=g23975.t1.stop1;Parent=g23975.t1;
OX465277.1_Tachina_grossa_genome_assembly,_chromosome:_4	AUGUSTUS	CDS	54072933	54073397	0.77	-	0	ID=g23975.t1.CDS1;Parent=g23975.t1;
OX465277.1_Tachina_grossa_genome_assembly,_chromosome:_4	AUGUSTUS	exon	54072933	54073397	.	-	.	ID=g23975.t1.exon1;Parent=g23975.t1;
OX465277.1_Tachina_grossa_genome_assembly,_chromosome:_4	AUGUSTUS	intron	54073398	54075491	0.51	-	.	ID=g23975.t1.intron1;Parent=g23975.t1;
OX465277.1_Tachina_grossa_genome_assembly,_chromosome:_4	AUGUSTUS	CDS	54075492	54075500	0.51	-	0	ID=g23975.t1.CDS2;Parent=g23975.t1;
OX465277.1_Tachina_grossa_genome_assembly,_chromosome:_4	AUGUSTUS	exon	54075492	54075500	.	-	.	ID=g23975.t1.exon2;Parent=g23975.t1;
OX465277.1_Tachina_grossa_genome_assembly,_chromosome:_4	AUGUSTUS	start_codon	54075498	54075500	.	-	0	ID=g23975.t1.start1;Parent=g23975.t1;
OX465277.1_Tachina_grossa_genome_assembly,_chromosome:_4	AUGUSTUS	gene	54114887	54115414	.	-	.	ID=g23976;
OX465277.1_Tachina_grossa_genome_assembly,_chromosome:_4	AUGUSTUS	mRNA	54114887	54115414	0.65	-	.	ID=g23976.t1;Parent=g23976;
OX465277.1_Tachina_grossa_genome_assembly,_chromosome:_4	AUGUSTUS	stop_codon	54114887	54114889	.	-	0	ID=g23976.t1.stop1;Parent=g23976.t1;
OX465277.1_Tachina_grossa_genome_assembly,_chromosome:_4	AUGUSTUS	CDS	54114887	54114935	1	-	1	ID=g23976.t1.CDS1;Parent=g23976.t1;
OX465277.1_Tachina_grossa_genome_assembly,_chromosome:_4	AUGUSTUS	exon	54114887	54114935	.	-	.	ID=g23976.t1.exon1;Parent=g23976.t1;
OX465277.1_Tachina_grossa_genome_assembly,_chromosome:_4	AUGUSTUS	intron	54114936	54115127	1	-	.	ID=g23976.t1.intron1;Parent=g23976.t1;
OX465277.1_Tachina_grossa_genome_assembly,_chromosome:_4	AUGUSTUS	CDS	54115128	54115414	0.65	-	0	ID=g23976.t1.CDS2;Parent=g23976.t1;
OX465277.1_Tachina_grossa_genome_assembly,_chromosome:_4	AUGUSTUS	exon	54115128	54115414	.	-	.	ID=g23976.t1.exon2;Parent=g23976.t1;
OX465277.1_Tachina_grossa_genome_assembly,_chromosome:_4	AUGUSTUS	start_codon	54115412	54115414	.	-	0	ID=g23976.t1.start1;Parent=g23976.t1;
OX465277.1_Tachina_grossa_genome_assembly,_chromosome:_4	AUGUSTUS	gene	54115441	54116182	.	-	.	ID=g23977;
OX465277.1_Tachina_grossa_genome_assembly,_chromosome:_4	AUGUSTUS	mRNA	54115441	54116182	0.98	-	.	ID=g23977.t1;Parent=g23977;
OX465277.1_Tachina_grossa_genome_assembly,_chromosome:_4	AUGUSTUS	stop_codon	54115441	54115443	.	-	0	ID=g23977.t1.stop1;Parent=g23977.t1;
OX465277.1_Tachina_grossa_genome_assembly,_chromosome:_4	AUGUSTUS	CDS	54115441	54116107	1	-	1	ID=g23977.t1.CDS1;Parent=g23977.t1;
OX465277.1_Tachina_grossa_genome_assembly,_chromosome:_4	AUGUSTUS	exon	54115441	54116107	.	-	.	ID=g23977.t1.exon1;Parent=g23977.t1;
OX465277.1_Tachina_grossa_genome_assembly,_chromosome:_4	AUGUSTUS	intron	54116108	54116159	0.98	-	.	ID=g23977.t1.intron1;Parent=g23977.t1;
OX465277.1_Tachina_grossa_genome_assembly,_chromosome:_4	AUGUSTUS	CDS	54116160	54116182	0.98	-	0	ID=g23977.t1.CDS2;Parent=g23977.t1;
OX465277.1_Tachina_grossa_genome_assembly,_chromosome:_4	AUGUSTUS	exon	54116160	54116182	.	-	.	ID=g23977.t1.exon2;Parent=g23977.t1;
OX465277.1_Tachina_grossa_genome_assembly,_chromosome:_4	AUGUSTUS	start_codon	54116180	54116182	.	-	0	ID=g23977.t1.start1;Parent=g23977.t1;
OX465277.1_Tachina_grossa_genome_assembly,_chromosome:_4	AUGUSTUS	gene	54116373	54117881	.	+	.	ID=g23978;
OX465277.1_Tachina_grossa_genome_assembly,_chromosome:_4	AUGUSTUS	mRNA	54116373	54117881	0.54	+	.	ID=g23978.t1;Parent=g23978;
OX465277.1_Tachina_grossa_genome_assembly,_chromosome:_4	AUGUSTUS	start_codon	54116373	54116375	.	+	0	ID=g23978.t1.start1;Parent=g23978.t1;
OX465277.1_Tachina_grossa_genome_assembly,_chromosome:_4	AUGUSTUS	CDS	54116373	54116382	0.99	+	0	ID=g23978.t1.CDS1;Parent=g23978.t1;
OX465277.1_Tachina_grossa_genome_assembly,_chromosome:_4	AUGUSTUS	exon	54116373	54116382	.	+	.	ID=g23978.t1.exon1;Parent=g23978.t1;
OX465277.1_Tachina_grossa_genome_assembly,_chromosome:_4	AUGUSTUS	intron	54116383	54117029	0.54	+	.	ID=g23978.t1.intron1;Parent=g23978.t1;
OX465277.1_Tachina_grossa_genome_assembly,_chromosome:_4	AUGUSTUS	CDS	54117030	54117298	0.54	+	2	ID=g23978.t1.CDS2;Parent=g23978.t1;
OX465277.1_Tachina_grossa_genome_assembly,_chromosome:_4	AUGUSTUS	exon	54117030	54117298	.	+	.	ID=g23978.t1.exon2;Parent=g23978.t1;
OX465277.1_Tachina_grossa_genome_assembly,_chromosome:_4	AUGUSTUS	intron	54117299	54117351	1	+	.	ID=g23978.t1.intron2;Parent=g23978.t1;
OX465277.1_Tachina_grossa_genome_assembly,_chromosome:_4	AUGUSTUS	CDS	54117352	54117479	1	+	0	ID=g23978.t1.CDS3;Parent=g23978.t1;
OX465277.1_Tachina_grossa_genome_assembly,_chromosome:_4	AUGUSTUS	exon	54117352	54117479	.	+	.	ID=g23978.t1.exon3;Parent=g23978.t1;
OX465277.1_Tachina_grossa_genome_assembly,_chromosome:_4	AUGUSTUS	intron	54117480	54117553	1	+	.	ID=g23978.t1.intron3;Parent=g23978.t1;
OX465277.1_Tachina_grossa_genome_assembly,_chromosome:_4	AUGUSTUS	CDS	54117554	54117881	1	+	1	ID=g23978.t1.CDS4;Parent=g23978.t1;
OX465277.1_Tachina_grossa_genome_assembly,_chromosome:_4	AUGUSTUS	exon	54117554	54117881	.	+	.	ID=g23978.t1.exon4;Parent=g23978.t1;
OX465277.1_Tachina_grossa_genome_assembly,_chromosome:_4	AUGUSTUS	stop_codon	54117879	54117881	.	+	0	ID=g23978.t1.stop1;Parent=g23978.t1;
OX465277.1_Tachina_grossa_genome_assembly,_chromosome:_4	AUGUSTUS	gene	54118689	54120265	.	-	.	ID=g23979;
OX465277.1_Tachina_grossa_genome_assembly,_chromosome:_4	AUGUSTUS	mRNA	54119891	54120265	0.88	-	.	ID=g23979.t1;Parent=g23979;
OX465277.1_Tachina_grossa_genome_assembly,_chromosome:_4	AUGUSTUS	stop_codon	54119891	54119893	.	-	0	ID=g23979.t1.stop1;Parent=g23979.t1;
OX465277.1_Tachina_grossa_genome_assembly,_chromosome:_4	AUGUSTUS	CDS	54119891	54120265	0.88	-	0	ID=g23979.t1.CDS1;Parent=g23979.t1;
OX465277.1_Tachina_grossa_genome_assembly,_chromosome:_4	AUGUSTUS	exon	54119891	54120265	.	-	.	ID=g23979.t1.exon1;Parent=g23979.t1;
OX465277.1_Tachina_grossa_genome_assembly,_chromosome:_4	AUGUSTUS	start_codon	54120263	54120265	.	-	0	ID=g23979.t1.start1;Parent=g23979.t1;
OX465277.1_Tachina_grossa_genome_assembly,_chromosome:_4	AUGUSTUS	mRNA	54118689	54120265	0.51	-	.	ID=g23979.t2;Parent=g23979;
OX465277.1_Tachina_grossa_genome_assembly,_chromosome:_4	AUGUSTUS	stop_codon	54118689	54118691	.	-	0	ID=g23979.t2.stop1;Parent=g23979.t2;
OX465277.1_Tachina_grossa_genome_assembly,_chromosome:_4	AUGUSTUS	CDS	54118689	54119005	0.85	-	2	ID=g23979.t2.CDS1;Parent=g23979.t2;
OX465277.1_Tachina_grossa_genome_assembly,_chromosome:_4	AUGUSTUS	exon	54118689	54119005	.	-	.	ID=g23979.t2.exon1;Parent=g23979.t2;
OX465277.1_Tachina_grossa_genome_assembly,_chromosome:_4	AUGUSTUS	intron	54119006	54120147	0.51	-	.	ID=g23979.t2.intron1;Parent=g23979.t2;
OX465277.1_Tachina_grossa_genome_assembly,_chromosome:_4	AUGUSTUS	CDS	54120148	54120265	0.57	-	0	ID=g23979.t2.CDS2;Parent=g23979.t2;
OX465277.1_Tachina_grossa_genome_assembly,_chromosome:_4	AUGUSTUS	exon	54120148	54120265	.	-	.	ID=g23979.t2.exon2;Parent=g23979.t2;
OX465277.1_Tachina_grossa_genome_assembly,_chromosome:_4	AUGUSTUS	start_codon	54120263	54120265	.	-	0	ID=g23979.t2.start1;Parent=g23979.t2;
OX465277.1_Tachina_grossa_genome_assembly,_chromosome:_4	AUGUSTUS	gene	54144510	54145400	.	-	.	ID=g23980;
OX465277.1_Tachina_grossa_genome_assembly,_chromosome:_4	AUGUSTUS	mRNA	54144510	54145400	1	-	.	ID=g23980.t1;Parent=g23980;
OX465277.1_Tachina_grossa_genome_assembly,_chromosome:_4	AUGUSTUS	stop_codon	54144510	54144512	.	-	0	ID=g23980.t1.stop1;Parent=g23980.t1;
OX465277.1_Tachina_grossa_genome_assembly,_chromosome:_4	AUGUSTUS	CDS	54144510	54144552	1	-	1	ID=g23980.t1.CDS1;Parent=g23980.t1;
OX465277.1_Tachina_grossa_genome_assembly,_chromosome:_4	AUGUSTUS	exon	54144510	54144552	.	-	.	ID=g23980.t1.exon1;Parent=g23980.t1;
OX465277.1_Tachina_grossa_genome_assembly,_chromosome:_4	AUGUSTUS	intron	54144553	54144600	1	-	.	ID=g23980.t1.intron1;Parent=g23980.t1;
OX465277.1_Tachina_grossa_genome_assembly,_chromosome:_4	AUGUSTUS	CDS	54144601	54145400	1	-	0	ID=g23980.t1.CDS2;Parent=g23980.t1;
OX465277.1_Tachina_grossa_genome_assembly,_chromosome:_4	AUGUSTUS	exon	54144601	54145400	.	-	.	ID=g23980.t1.exon2;Parent=g23980.t1;
OX465277.1_Tachina_grossa_genome_assembly,_chromosome:_4	AUGUSTUS	start_codon	54145398	54145400	.	-	0	ID=g23980.t1.start1;Parent=g23980.t1;
OX465277.1_Tachina_grossa_genome_assembly,_chromosome:_4	AUGUSTUS	gene	54147743	54148006	.	-	.	ID=g23981;
OX465277.1_Tachina_grossa_genome_assembly,_chromosome:_4	AUGUSTUS	mRNA	54147743	54148006	0.29	-	.	ID=g23981.t1;Parent=g23981;
OX465277.1_Tachina_grossa_genome_assembly,_chromosome:_4	AUGUSTUS	stop_codon	54147743	54147745	.	-	0	ID=g23981.t1.stop1;Parent=g23981.t1;
OX465277.1_Tachina_grossa_genome_assembly,_chromosome:_4	AUGUSTUS	CDS	54147743	54148006	0.29	-	0	ID=g23981.t1.CDS1;Parent=g23981.t1;
OX465277.1_Tachina_grossa_genome_assembly,_chromosome:_4	AUGUSTUS	exon	54147743	54148006	.	-	.	ID=g23981.t1.exon1;Parent=g23981.t1;
OX465277.1_Tachina_grossa_genome_assembly,_chromosome:_4	AUGUSTUS	start_codon	54148004	54148006	.	-	0	ID=g23981.t1.start1;Parent=g23981.t1;
OX465277.1_Tachina_grossa_genome_assembly,_chromosome:_4	AUGUSTUS	gene	54149251	54149660	.	-	.	ID=g23982;
OX465277.1_Tachina_grossa_genome_assembly,_chromosome:_4	AUGUSTUS	mRNA	54149251	54149660	1	-	.	ID=g23982.t1;Parent=g23982;
OX465277.1_Tachina_grossa_genome_assembly,_chromosome:_4	AUGUSTUS	stop_codon	54149251	54149253	.	-	0	ID=g23982.t1.stop1;Parent=g23982.t1;
OX465277.1_Tachina_grossa_genome_assembly,_chromosome:_4	AUGUSTUS	CDS	54149251	54149474	1	-	2	ID=g23982.t1.CDS1;Parent=g23982.t1;
OX465277.1_Tachina_grossa_genome_assembly,_chromosome:_4	AUGUSTUS	exon	54149251	54149474	.	-	.	ID=g23982.t1.exon1;Parent=g23982.t1;
OX465277.1_Tachina_grossa_genome_assembly,_chromosome:_4	AUGUSTUS	intron	54149475	54149656	1	-	.	ID=g23982.t1.intron1;Parent=g23982.t1;
OX465277.1_Tachina_grossa_genome_assembly,_chromosome:_4	AUGUSTUS	CDS	54149657	54149660	1	-	0	ID=g23982.t1.CDS2;Parent=g23982.t1;
OX465277.1_Tachina_grossa_genome_assembly,_chromosome:_4	AUGUSTUS	exon	54149657	54149660	.	-	.	ID=g23982.t1.exon2;Parent=g23982.t1;
OX465277.1_Tachina_grossa_genome_assembly,_chromosome:_4	AUGUSTUS	start_codon	54149658	54149660	.	-	0	ID=g23982.t1.start1;Parent=g23982.t1;
OX465277.1_Tachina_grossa_genome_assembly,_chromosome:_4	AUGUSTUS	gene	54165108	54165582	.	-	.	ID=g23983;
OX465277.1_Tachina_grossa_genome_assembly,_chromosome:_4	AUGUSTUS	mRNA	54165108	54165582	0.61	-	.	ID=g23983.t1;Parent=g23983;
OX465277.1_Tachina_grossa_genome_assembly,_chromosome:_4	AUGUSTUS	stop_codon	54165108	54165110	.	-	0	ID=g23983.t1.stop1;Parent=g23983.t1;
OX465277.1_Tachina_grossa_genome_assembly,_chromosome:_4	AUGUSTUS	CDS	54165108	54165205	0.61	-	2	ID=g23983.t1.CDS1;Parent=g23983.t1;
OX465277.1_Tachina_grossa_genome_assembly,_chromosome:_4	AUGUSTUS	exon	54165108	54165205	.	-	.	ID=g23983.t1.exon1;Parent=g23983.t1;
OX465277.1_Tachina_grossa_genome_assembly,_chromosome:_4	AUGUSTUS	intron	54165206	54165269	0.61	-	.	ID=g23983.t1.intron1;Parent=g23983.t1;
OX465277.1_Tachina_grossa_genome_assembly,_chromosome:_4	AUGUSTUS	CDS	54165270	54165582	0.93	-	0	ID=g23983.t1.CDS2;Parent=g23983.t1;
OX465277.1_Tachina_grossa_genome_assembly,_chromosome:_4	AUGUSTUS	exon	54165270	54165582	.	-	.	ID=g23983.t1.exon2;Parent=g23983.t1;
OX465277.1_Tachina_grossa_genome_assembly,_chromosome:_4	AUGUSTUS	start_codon	54165580	54165582	.	-	0	ID=g23983.t1.start1;Parent=g23983.t1;
OX465277.1_Tachina_grossa_genome_assembly,_chromosome:_4	AUGUSTUS	gene	54166024	54166647	.	-	.	ID=g23984;
OX465277.1_Tachina_grossa_genome_assembly,_chromosome:_4	AUGUSTUS	mRNA	54166024	54166647	0.74	-	.	ID=g23984.t1;Parent=g23984;
OX465277.1_Tachina_grossa_genome_assembly,_chromosome:_4	AUGUSTUS	stop_codon	54166024	54166026	.	-	0	ID=g23984.t1.stop1;Parent=g23984.t1;
OX465277.1_Tachina_grossa_genome_assembly,_chromosome:_4	AUGUSTUS	CDS	54166024	54166647	0.74	-	0	ID=g23984.t1.CDS1;Parent=g23984.t1;
OX465277.1_Tachina_grossa_genome_assembly,_chromosome:_4	AUGUSTUS	exon	54166024	54166647	.	-	.	ID=g23984.t1.exon1;Parent=g23984.t1;
OX465277.1_Tachina_grossa_genome_assembly,_chromosome:_4	AUGUSTUS	start_codon	54166645	54166647	.	-	0	ID=g23984.t1.start1;Parent=g23984.t1;
OX465277.1_Tachina_grossa_genome_assembly,_chromosome:_4	AUGUSTUS	gene	54166024	54167867	.	-	.	ID=g23985;
OX465277.1_Tachina_grossa_genome_assembly,_chromosome:_4	AUGUSTUS	mRNA	54166791	54167867	0.96	-	.	ID=g23985.t1;Parent=g23985;
OX465277.1_Tachina_grossa_genome_assembly,_chromosome:_4	AUGUSTUS	stop_codon	54166791	54166793	.	-	0	ID=g23985.t1.stop1;Parent=g23985.t1;
OX465277.1_Tachina_grossa_genome_assembly,_chromosome:_4	AUGUSTUS	CDS	54166791	54167867	0.96	-	0	ID=g23985.t1.CDS1;Parent=g23985.t1;
OX465277.1_Tachina_grossa_genome_assembly,_chromosome:_4	AUGUSTUS	exon	54166791	54167867	.	-	.	ID=g23985.t1.exon1;Parent=g23985.t1;
OX465277.1_Tachina_grossa_genome_assembly,_chromosome:_4	AUGUSTUS	start_codon	54167865	54167867	.	-	0	ID=g23985.t1.start1;Parent=g23985.t1;
OX465277.1_Tachina_grossa_genome_assembly,_chromosome:_4	AUGUSTUS	mRNA	54166024	54167867	0.86	-	.	ID=g23985.t2;Parent=g23985;
OX465277.1_Tachina_grossa_genome_assembly,_chromosome:_4	AUGUSTUS	stop_codon	54166024	54166026	.	-	0	ID=g23985.t2.stop1;Parent=g23985.t2;
OX465277.1_Tachina_grossa_genome_assembly,_chromosome:_4	AUGUSTUS	CDS	54166024	54166838	0.99	-	2	ID=g23985.t2.CDS1;Parent=g23985.t2;
OX465277.1_Tachina_grossa_genome_assembly,_chromosome:_4	AUGUSTUS	exon	54166024	54166838	.	-	.	ID=g23985.t2.exon1;Parent=g23985.t2;
OX465277.1_Tachina_grossa_genome_assembly,_chromosome:_4	AUGUSTUS	intron	54166839	54167602	0.92	-	.	ID=g23985.t2.intron1;Parent=g23985.t2;
OX465277.1_Tachina_grossa_genome_assembly,_chromosome:_4	AUGUSTUS	CDS	54167603	54167867	0.86	-	0	ID=g23985.t2.CDS2;Parent=g23985.t2;
OX465277.1_Tachina_grossa_genome_assembly,_chromosome:_4	AUGUSTUS	exon	54167603	54167867	.	-	.	ID=g23985.t2.exon2;Parent=g23985.t2;
OX465277.1_Tachina_grossa_genome_assembly,_chromosome:_4	AUGUSTUS	start_codon	54167865	54167867	.	-	0	ID=g23985.t2.start1;Parent=g23985.t2;
OX465277.1_Tachina_grossa_genome_assembly,_chromosome:_4	AUGUSTUS	gene	54168226	54168930	.	-	.	ID=g23986;
OX465277.1_Tachina_grossa_genome_assembly,_chromosome:_4	AUGUSTUS	mRNA	54168226	54168930	0.97	-	.	ID=g23986.t1;Parent=g23986;
OX465277.1_Tachina_grossa_genome_assembly,_chromosome:_4	AUGUSTUS	stop_codon	54168226	54168228	.	-	0	ID=g23986.t1.stop1;Parent=g23986.t1;
OX465277.1_Tachina_grossa_genome_assembly,_chromosome:_4	AUGUSTUS	CDS	54168226	54168930	0.97	-	0	ID=g23986.t1.CDS1;Parent=g23986.t1;
OX465277.1_Tachina_grossa_genome_assembly,_chromosome:_4	AUGUSTUS	exon	54168226	54168930	.	-	.	ID=g23986.t1.exon1;Parent=g23986.t1;
OX465277.1_Tachina_grossa_genome_assembly,_chromosome:_4	AUGUSTUS	start_codon	54168928	54168930	.	-	0	ID=g23986.t1.start1;Parent=g23986.t1;
OX465277.1_Tachina_grossa_genome_assembly,_chromosome:_4	AUGUSTUS	gene	54207496	54208124	.	+	.	ID=g23987;
OX465277.1_Tachina_grossa_genome_assembly,_chromosome:_4	AUGUSTUS	mRNA	54207496	54208124	0.99	+	.	ID=g23987.t1;Parent=g23987;
OX465277.1_Tachina_grossa_genome_assembly,_chromosome:_4	AUGUSTUS	start_codon	54207496	54207498	.	+	0	ID=g23987.t1.start1;Parent=g23987.t1;
OX465277.1_Tachina_grossa_genome_assembly,_chromosome:_4	AUGUSTUS	CDS	54207496	54207626	0.99	+	0	ID=g23987.t1.CDS1;Parent=g23987.t1;
OX465277.1_Tachina_grossa_genome_assembly,_chromosome:_4	AUGUSTUS	exon	54207496	54207626	.	+	.	ID=g23987.t1.exon1;Parent=g23987.t1;
OX465277.1_Tachina_grossa_genome_assembly,_chromosome:_4	AUGUSTUS	intron	54207627	54207769	0.99	+	.	ID=g23987.t1.intron1;Parent=g23987.t1;
OX465277.1_Tachina_grossa_genome_assembly,_chromosome:_4	AUGUSTUS	CDS	54207770	54208124	1	+	1	ID=g23987.t1.CDS2;Parent=g23987.t1;
OX465277.1_Tachina_grossa_genome_assembly,_chromosome:_4	AUGUSTUS	exon	54207770	54208124	.	+	.	ID=g23987.t1.exon2;Parent=g23987.t1;
OX465277.1_Tachina_grossa_genome_assembly,_chromosome:_4	AUGUSTUS	stop_codon	54208122	54208124	.	+	0	ID=g23987.t1.stop1;Parent=g23987.t1;
OX465277.1_Tachina_grossa_genome_assembly,_chromosome:_4	AUGUSTUS	gene	54208934	54209499	.	+	.	ID=g23988;
OX465277.1_Tachina_grossa_genome_assembly,_chromosome:_4	AUGUSTUS	mRNA	54208934	54209499	1	+	.	ID=g23988.t1;Parent=g23988;
OX465277.1_Tachina_grossa_genome_assembly,_chromosome:_4	AUGUSTUS	start_codon	54208934	54208936	.	+	0	ID=g23988.t1.start1;Parent=g23988.t1;
OX465277.1_Tachina_grossa_genome_assembly,_chromosome:_4	AUGUSTUS	CDS	54208934	54209007	1	+	0	ID=g23988.t1.CDS1;Parent=g23988.t1;
OX465277.1_Tachina_grossa_genome_assembly,_chromosome:_4	AUGUSTUS	exon	54208934	54209007	.	+	.	ID=g23988.t1.exon1;Parent=g23988.t1;
OX465277.1_Tachina_grossa_genome_assembly,_chromosome:_4	AUGUSTUS	intron	54209008	54209066	1	+	.	ID=g23988.t1.intron1;Parent=g23988.t1;
OX465277.1_Tachina_grossa_genome_assembly,_chromosome:_4	AUGUSTUS	CDS	54209067	54209499	1	+	1	ID=g23988.t1.CDS2;Parent=g23988.t1;
OX465277.1_Tachina_grossa_genome_assembly,_chromosome:_4	AUGUSTUS	exon	54209067	54209499	.	+	.	ID=g23988.t1.exon2;Parent=g23988.t1;
OX465277.1_Tachina_grossa_genome_assembly,_chromosome:_4	AUGUSTUS	stop_codon	54209497	54209499	.	+	0	ID=g23988.t1.stop1;Parent=g23988.t1;
OX465277.1_Tachina_grossa_genome_assembly,_chromosome:_4	AUGUSTUS	gene	54245455	54246603	.	-	.	ID=g23989;
OX465277.1_Tachina_grossa_genome_assembly,_chromosome:_4	AUGUSTUS	mRNA	54245455	54246603	0.49	-	.	ID=g23989.t1;Parent=g23989;
OX465277.1_Tachina_grossa_genome_assembly,_chromosome:_4	AUGUSTUS	stop_codon	54245455	54245457	.	-	0	ID=g23989.t1.stop1;Parent=g23989.t1;
OX465277.1_Tachina_grossa_genome_assembly,_chromosome:_4	AUGUSTUS	CDS	54245455	54246603	0.49	-	0	ID=g23989.t1.CDS1;Parent=g23989.t1;
OX465277.1_Tachina_grossa_genome_assembly,_chromosome:_4	AUGUSTUS	exon	54245455	54246603	.	-	.	ID=g23989.t1.exon1;Parent=g23989.t1;
OX465277.1_Tachina_grossa_genome_assembly,_chromosome:_4	AUGUSTUS	start_codon	54246601	54246603	.	-	0	ID=g23989.t1.start1;Parent=g23989.t1;
OX465277.1_Tachina_grossa_genome_assembly,_chromosome:_4	AUGUSTUS	gene	54245455	54249594	.	-	.	ID=g23990;
OX465277.1_Tachina_grossa_genome_assembly,_chromosome:_4	AUGUSTUS	mRNA	54247910	54249594	0.28	-	.	ID=g23990.t1;Parent=g23990;
OX465277.1_Tachina_grossa_genome_assembly,_chromosome:_4	AUGUSTUS	stop_codon	54247910	54247912	.	-	0	ID=g23990.t1.stop1;Parent=g23990.t1;
OX465277.1_Tachina_grossa_genome_assembly,_chromosome:_4	AUGUSTUS	CDS	54247910	54248134	0.84	-	0	ID=g23990.t1.CDS1;Parent=g23990.t1;
OX465277.1_Tachina_grossa_genome_assembly,_chromosome:_4	AUGUSTUS	exon	54247910	54248134	.	-	.	ID=g23990.t1.exon1;Parent=g23990.t1;
OX465277.1_Tachina_grossa_genome_assembly,_chromosome:_4	AUGUSTUS	intron	54248135	54248184	1	-	.	ID=g23990.t1.intron1;Parent=g23990.t1;
OX465277.1_Tachina_grossa_genome_assembly,_chromosome:_4	AUGUSTUS	CDS	54248185	54248648	0.62	-	2	ID=g23990.t1.CDS2;Parent=g23990.t1;
OX465277.1_Tachina_grossa_genome_assembly,_chromosome:_4	AUGUSTUS	exon	54248185	54248648	.	-	.	ID=g23990.t1.exon2;Parent=g23990.t1;
OX465277.1_Tachina_grossa_genome_assembly,_chromosome:_4	AUGUSTUS	intron	54248649	54248816	0.42	-	.	ID=g23990.t1.intron2;Parent=g23990.t1;
OX465277.1_Tachina_grossa_genome_assembly,_chromosome:_4	AUGUSTUS	CDS	54248817	54249594	0.32	-	0	ID=g23990.t1.CDS3;Parent=g23990.t1;
OX465277.1_Tachina_grossa_genome_assembly,_chromosome:_4	AUGUSTUS	exon	54248817	54249594	.	-	.	ID=g23990.t1.exon3;Parent=g23990.t1;
OX465277.1_Tachina_grossa_genome_assembly,_chromosome:_4	AUGUSTUS	start_codon	54249592	54249594	.	-	0	ID=g23990.t1.start1;Parent=g23990.t1;
OX465277.1_Tachina_grossa_genome_assembly,_chromosome:_4	AUGUSTUS	mRNA	54245455	54249594	0.15	-	.	ID=g23990.t2;Parent=g23990;
OX465277.1_Tachina_grossa_genome_assembly,_chromosome:_4	AUGUSTUS	stop_codon	54245455	54245457	.	-	0	ID=g23990.t2.stop1;Parent=g23990.t2;
OX465277.1_Tachina_grossa_genome_assembly,_chromosome:_4	AUGUSTUS	CDS	54245455	54245491	1	-	1	ID=g23990.t2.CDS1;Parent=g23990.t2;
OX465277.1_Tachina_grossa_genome_assembly,_chromosome:_4	AUGUSTUS	exon	54245455	54245491	.	-	.	ID=g23990.t2.exon1;Parent=g23990.t2;
OX465277.1_Tachina_grossa_genome_assembly,_chromosome:_4	AUGUSTUS	intron	54245492	54248410	0.46	-	.	ID=g23990.t2.intron1;Parent=g23990.t2;
OX465277.1_Tachina_grossa_genome_assembly,_chromosome:_4	AUGUSTUS	CDS	54248411	54248648	0.61	-	2	ID=g23990.t2.CDS2;Parent=g23990.t2;
OX465277.1_Tachina_grossa_genome_assembly,_chromosome:_4	AUGUSTUS	exon	54248411	54248648	.	-	.	ID=g23990.t2.exon2;Parent=g23990.t2;
OX465277.1_Tachina_grossa_genome_assembly,_chromosome:_4	AUGUSTUS	intron	54248649	54248816	0.46	-	.	ID=g23990.t2.intron2;Parent=g23990.t2;
OX465277.1_Tachina_grossa_genome_assembly,_chromosome:_4	AUGUSTUS	CDS	54248817	54249594	0.29	-	0	ID=g23990.t2.CDS3;Parent=g23990.t2;
OX465277.1_Tachina_grossa_genome_assembly,_chromosome:_4	AUGUSTUS	exon	54248817	54249594	.	-	.	ID=g23990.t2.exon3;Parent=g23990.t2;
OX465277.1_Tachina_grossa_genome_assembly,_chromosome:_4	AUGUSTUS	start_codon	54249592	54249594	.	-	0	ID=g23990.t2.start1;Parent=g23990.t2;
OX465277.1_Tachina_grossa_genome_assembly,_chromosome:_4	AUGUSTUS	gene	54250014	54250428	.	-	.	ID=g23991;
OX465277.1_Tachina_grossa_genome_assembly,_chromosome:_4	AUGUSTUS	mRNA	54250014	54250428	0.57	-	.	ID=g23991.t1;Parent=g23991;
OX465277.1_Tachina_grossa_genome_assembly,_chromosome:_4	AUGUSTUS	stop_codon	54250014	54250016	.	-	0	ID=g23991.t1.stop1;Parent=g23991.t1;
OX465277.1_Tachina_grossa_genome_assembly,_chromosome:_4	AUGUSTUS	CDS	54250014	54250131	0.57	-	1	ID=g23991.t1.CDS1;Parent=g23991.t1;
OX465277.1_Tachina_grossa_genome_assembly,_chromosome:_4	AUGUSTUS	exon	54250014	54250131	.	-	.	ID=g23991.t1.exon1;Parent=g23991.t1;
OX465277.1_Tachina_grossa_genome_assembly,_chromosome:_4	AUGUSTUS	intron	54250132	54250318	0.57	-	.	ID=g23991.t1.intron1;Parent=g23991.t1;
OX465277.1_Tachina_grossa_genome_assembly,_chromosome:_4	AUGUSTUS	CDS	54250319	54250428	0.73	-	0	ID=g23991.t1.CDS2;Parent=g23991.t1;
OX465277.1_Tachina_grossa_genome_assembly,_chromosome:_4	AUGUSTUS	exon	54250319	54250428	.	-	.	ID=g23991.t1.exon2;Parent=g23991.t1;
OX465277.1_Tachina_grossa_genome_assembly,_chromosome:_4	AUGUSTUS	start_codon	54250426	54250428	.	-	0	ID=g23991.t1.start1;Parent=g23991.t1;
OX465277.1_Tachina_grossa_genome_assembly,_chromosome:_4	AUGUSTUS	gene	54253600	54254479	.	+	.	ID=g23992;
OX465277.1_Tachina_grossa_genome_assembly,_chromosome:_4	AUGUSTUS	mRNA	54253600	54254479	0.41	+	.	ID=g23992.t1;Parent=g23992;
OX465277.1_Tachina_grossa_genome_assembly,_chromosome:_4	AUGUSTUS	start_codon	54253600	54253602	.	+	0	ID=g23992.t1.start1;Parent=g23992.t1;
OX465277.1_Tachina_grossa_genome_assembly,_chromosome:_4	AUGUSTUS	CDS	54253600	54253730	0.94	+	0	ID=g23992.t1.CDS1;Parent=g23992.t1;
OX465277.1_Tachina_grossa_genome_assembly,_chromosome:_4	AUGUSTUS	exon	54253600	54253730	.	+	.	ID=g23992.t1.exon1;Parent=g23992.t1;
OX465277.1_Tachina_grossa_genome_assembly,_chromosome:_4	AUGUSTUS	intron	54253731	54253827	0.98	+	.	ID=g23992.t1.intron1;Parent=g23992.t1;
OX465277.1_Tachina_grossa_genome_assembly,_chromosome:_4	AUGUSTUS	CDS	54253828	54254479	0.44	+	1	ID=g23992.t1.CDS2;Parent=g23992.t1;
OX465277.1_Tachina_grossa_genome_assembly,_chromosome:_4	AUGUSTUS	exon	54253828	54254479	.	+	.	ID=g23992.t1.exon2;Parent=g23992.t1;
OX465277.1_Tachina_grossa_genome_assembly,_chromosome:_4	AUGUSTUS	stop_codon	54254477	54254479	.	+	0	ID=g23992.t1.stop1;Parent=g23992.t1;
OX465277.1_Tachina_grossa_genome_assembly,_chromosome:_4	AUGUSTUS	gene	54254096	54257272	.	+	.	ID=g23993;
OX465277.1_Tachina_grossa_genome_assembly,_chromosome:_4	AUGUSTUS	mRNA	54254096	54254479	0.77	+	.	ID=g23993.t1;Parent=g23993;
OX465277.1_Tachina_grossa_genome_assembly,_chromosome:_4	AUGUSTUS	start_codon	54254096	54254098	.	+	0	ID=g23993.t1.start1;Parent=g23993.t1;
OX465277.1_Tachina_grossa_genome_assembly,_chromosome:_4	AUGUSTUS	CDS	54254096	54254479	0.77	+	0	ID=g23993.t1.CDS1;Parent=g23993.t1;
OX465277.1_Tachina_grossa_genome_assembly,_chromosome:_4	AUGUSTUS	exon	54254096	54254479	.	+	.	ID=g23993.t1.exon1;Parent=g23993.t1;
OX465277.1_Tachina_grossa_genome_assembly,_chromosome:_4	AUGUSTUS	stop_codon	54254477	54254479	.	+	0	ID=g23993.t1.stop1;Parent=g23993.t1;
OX465277.1_Tachina_grossa_genome_assembly,_chromosome:_4	AUGUSTUS	mRNA	54254096	54257272	0.27	+	.	ID=g23993.t2;Parent=g23993;
OX465277.1_Tachina_grossa_genome_assembly,_chromosome:_4	AUGUSTUS	start_codon	54254096	54254098	.	+	0	ID=g23993.t2.start1;Parent=g23993.t2;
OX465277.1_Tachina_grossa_genome_assembly,_chromosome:_4	AUGUSTUS	CDS	54254096	54254475	0.65	+	0	ID=g23993.t2.CDS1;Parent=g23993.t2;
OX465277.1_Tachina_grossa_genome_assembly,_chromosome:_4	AUGUSTUS	exon	54254096	54254475	.	+	.	ID=g23993.t2.exon1;Parent=g23993.t2;
OX465277.1_Tachina_grossa_genome_assembly,_chromosome:_4	AUGUSTUS	intron	54254476	54257157	0.27	+	.	ID=g23993.t2.intron1;Parent=g23993.t2;
OX465277.1_Tachina_grossa_genome_assembly,_chromosome:_4	AUGUSTUS	CDS	54257158	54257272	0.27	+	1	ID=g23993.t2.CDS2;Parent=g23993.t2;
OX465277.1_Tachina_grossa_genome_assembly,_chromosome:_4	AUGUSTUS	exon	54257158	54257272	.	+	.	ID=g23993.t2.exon2;Parent=g23993.t2;
OX465277.1_Tachina_grossa_genome_assembly,_chromosome:_4	AUGUSTUS	stop_codon	54257270	54257272	.	+	0	ID=g23993.t2.stop1;Parent=g23993.t2;
OX465277.1_Tachina_grossa_genome_assembly,_chromosome:_4	AUGUSTUS	mRNA	54255067	54257272	0.15	+	.	ID=g23993.t3;Parent=g23993;
OX465277.1_Tachina_grossa_genome_assembly,_chromosome:_4	AUGUSTUS	start_codon	54255067	54255069	.	+	0	ID=g23993.t3.start1;Parent=g23993.t3;
OX465277.1_Tachina_grossa_genome_assembly,_chromosome:_4	AUGUSTUS	CDS	54255067	54256454	0.19	+	0	ID=g23993.t3.CDS1;Parent=g23993.t3;
OX465277.1_Tachina_grossa_genome_assembly,_chromosome:_4	AUGUSTUS	exon	54255067	54256454	.	+	.	ID=g23993.t3.exon1;Parent=g23993.t3;
OX465277.1_Tachina_grossa_genome_assembly,_chromosome:_4	AUGUSTUS	intron	54256455	54256561	0.58	+	.	ID=g23993.t3.intron1;Parent=g23993.t3;
OX465277.1_Tachina_grossa_genome_assembly,_chromosome:_4	AUGUSTUS	CDS	54256562	54257173	0.49	+	1	ID=g23993.t3.CDS2;Parent=g23993.t3;
OX465277.1_Tachina_grossa_genome_assembly,_chromosome:_4	AUGUSTUS	exon	54256562	54257173	.	+	.	ID=g23993.t3.exon2;Parent=g23993.t3;
OX465277.1_Tachina_grossa_genome_assembly,_chromosome:_4	AUGUSTUS	intron	54257174	54257244	0.86	+	.	ID=g23993.t3.intron2;Parent=g23993.t3;
OX465277.1_Tachina_grossa_genome_assembly,_chromosome:_4	AUGUSTUS	CDS	54257245	54257272	0.86	+	1	ID=g23993.t3.CDS3;Parent=g23993.t3;
OX465277.1_Tachina_grossa_genome_assembly,_chromosome:_4	AUGUSTUS	exon	54257245	54257272	.	+	.	ID=g23993.t3.exon3;Parent=g23993.t3;
OX465277.1_Tachina_grossa_genome_assembly,_chromosome:_4	AUGUSTUS	stop_codon	54257270	54257272	.	+	0	ID=g23993.t3.stop1;Parent=g23993.t3;
OX465277.1_Tachina_grossa_genome_assembly,_chromosome:_4	AUGUSTUS	gene	54298184	54298411	.	+	.	ID=g23994;
OX465277.1_Tachina_grossa_genome_assembly,_chromosome:_4	AUGUSTUS	mRNA	54298184	54298411	0.81	+	.	ID=g23994.t1;Parent=g23994;
OX465277.1_Tachina_grossa_genome_assembly,_chromosome:_4	AUGUSTUS	start_codon	54298184	54298186	.	+	0	ID=g23994.t1.start1;Parent=g23994.t1;
OX465277.1_Tachina_grossa_genome_assembly,_chromosome:_4	AUGUSTUS	CDS	54298184	54298411	0.81	+	0	ID=g23994.t1.CDS1;Parent=g23994.t1;
OX465277.1_Tachina_grossa_genome_assembly,_chromosome:_4	AUGUSTUS	exon	54298184	54298411	.	+	.	ID=g23994.t1.exon1;Parent=g23994.t1;
OX465277.1_Tachina_grossa_genome_assembly,_chromosome:_4	AUGUSTUS	stop_codon	54298409	54298411	.	+	0	ID=g23994.t1.stop1;Parent=g23994.t1;
OX465277.1_Tachina_grossa_genome_assembly,_chromosome:_4	AUGUSTUS	gene	54298439	54318093	.	+	.	ID=g23995;
OX465277.1_Tachina_grossa_genome_assembly,_chromosome:_4	AUGUSTUS	mRNA	54298439	54318093	0.03	+	.	ID=g23995.t1;Parent=g23995;
OX465277.1_Tachina_grossa_genome_assembly,_chromosome:_4	AUGUSTUS	start_codon	54298439	54298441	.	+	0	ID=g23995.t1.start1;Parent=g23995.t1;
OX465277.1_Tachina_grossa_genome_assembly,_chromosome:_4	AUGUSTUS	CDS	54298439	54300077	0.32	+	0	ID=g23995.t1.CDS1;Parent=g23995.t1;
OX465277.1_Tachina_grossa_genome_assembly,_chromosome:_4	AUGUSTUS	exon	54298439	54300077	.	+	.	ID=g23995.t1.exon1;Parent=g23995.t1;
OX465277.1_Tachina_grossa_genome_assembly,_chromosome:_4	AUGUSTUS	intron	54300078	54300154	1	+	.	ID=g23995.t1.intron1;Parent=g23995.t1;
OX465277.1_Tachina_grossa_genome_assembly,_chromosome:_4	AUGUSTUS	CDS	54300155	54300433	1	+	2	ID=g23995.t1.CDS2;Parent=g23995.t1;
OX465277.1_Tachina_grossa_genome_assembly,_chromosome:_4	AUGUSTUS	exon	54300155	54300433	.	+	.	ID=g23995.t1.exon2;Parent=g23995.t1;
OX465277.1_Tachina_grossa_genome_assembly,_chromosome:_4	AUGUSTUS	intron	54300434	54301009	1	+	.	ID=g23995.t1.intron2;Parent=g23995.t1;
OX465277.1_Tachina_grossa_genome_assembly,_chromosome:_4	AUGUSTUS	CDS	54301010	54301223	0.49	+	2	ID=g23995.t1.CDS3;Parent=g23995.t1;
OX465277.1_Tachina_grossa_genome_assembly,_chromosome:_4	AUGUSTUS	exon	54301010	54301223	.	+	.	ID=g23995.t1.exon3;Parent=g23995.t1;
OX465277.1_Tachina_grossa_genome_assembly,_chromosome:_4	AUGUSTUS	intron	54301224	54317057	0.15	+	.	ID=g23995.t1.intron3;Parent=g23995.t1;
OX465277.1_Tachina_grossa_genome_assembly,_chromosome:_4	AUGUSTUS	CDS	54317058	54318093	0.32	+	1	ID=g23995.t1.CDS4;Parent=g23995.t1;
OX465277.1_Tachina_grossa_genome_assembly,_chromosome:_4	AUGUSTUS	exon	54317058	54318093	.	+	.	ID=g23995.t1.exon4;Parent=g23995.t1;
OX465277.1_Tachina_grossa_genome_assembly,_chromosome:_4	AUGUSTUS	stop_codon	54318091	54318093	.	+	0	ID=g23995.t1.stop1;Parent=g23995.t1;
OX465277.1_Tachina_grossa_genome_assembly,_chromosome:_4	AUGUSTUS	mRNA	54298439	54318093	0.07	+	.	ID=g23995.t2;Parent=g23995;
OX465277.1_Tachina_grossa_genome_assembly,_chromosome:_4	AUGUSTUS	start_codon	54298439	54298441	.	+	0	ID=g23995.t2.start1;Parent=g23995.t2;
OX465277.1_Tachina_grossa_genome_assembly,_chromosome:_4	AUGUSTUS	CDS	54298439	54300077	0.33	+	0	ID=g23995.t2.CDS1;Parent=g23995.t2;
OX465277.1_Tachina_grossa_genome_assembly,_chromosome:_4	AUGUSTUS	exon	54298439	54300077	.	+	.	ID=g23995.t2.exon1;Parent=g23995.t2;
OX465277.1_Tachina_grossa_genome_assembly,_chromosome:_4	AUGUSTUS	intron	54300078	54300154	0.98	+	.	ID=g23995.t2.intron1;Parent=g23995.t2;
OX465277.1_Tachina_grossa_genome_assembly,_chromosome:_4	AUGUSTUS	CDS	54300155	54300433	0.92	+	2	ID=g23995.t2.CDS2;Parent=g23995.t2;
OX465277.1_Tachina_grossa_genome_assembly,_chromosome:_4	AUGUSTUS	exon	54300155	54300433	.	+	.	ID=g23995.t2.exon2;Parent=g23995.t2;
OX465277.1_Tachina_grossa_genome_assembly,_chromosome:_4	AUGUSTUS	intron	54300434	54301009	0.89	+	.	ID=g23995.t2.intron2;Parent=g23995.t2;
OX465277.1_Tachina_grossa_genome_assembly,_chromosome:_4	AUGUSTUS	CDS	54301010	54301181	0.8	+	2	ID=g23995.t2.CDS3;Parent=g23995.t2;
OX465277.1_Tachina_grossa_genome_assembly,_chromosome:_4	AUGUSTUS	exon	54301010	54301181	.	+	.	ID=g23995.t2.exon3;Parent=g23995.t2;
OX465277.1_Tachina_grossa_genome_assembly,_chromosome:_4	AUGUSTUS	intron	54301182	54317057	0.35	+	.	ID=g23995.t2.intron3;Parent=g23995.t2;
OX465277.1_Tachina_grossa_genome_assembly,_chromosome:_4	AUGUSTUS	CDS	54317058	54318093	0.27	+	1	ID=g23995.t2.CDS4;Parent=g23995.t2;
OX465277.1_Tachina_grossa_genome_assembly,_chromosome:_4	AUGUSTUS	exon	54317058	54318093	.	+	.	ID=g23995.t2.exon4;Parent=g23995.t2;
OX465277.1_Tachina_grossa_genome_assembly,_chromosome:_4	AUGUSTUS	stop_codon	54318091	54318093	.	+	0	ID=g23995.t2.stop1;Parent=g23995.t2;
OX465277.1_Tachina_grossa_genome_assembly,_chromosome:_4	AUGUSTUS	gene	54318889	54320016	.	-	.	ID=g23996;
OX465277.1_Tachina_grossa_genome_assembly,_chromosome:_4	AUGUSTUS	mRNA	54318889	54320016	1	-	.	ID=g23996.t1;Parent=g23996;
OX465277.1_Tachina_grossa_genome_assembly,_chromosome:_4	AUGUSTUS	stop_codon	54318889	54318891	.	-	0	ID=g23996.t1.stop1;Parent=g23996.t1;
OX465277.1_Tachina_grossa_genome_assembly,_chromosome:_4	AUGUSTUS	CDS	54318889	54320016	1	-	0	ID=g23996.t1.CDS1;Parent=g23996.t1;
OX465277.1_Tachina_grossa_genome_assembly,_chromosome:_4	AUGUSTUS	exon	54318889	54320016	.	-	.	ID=g23996.t1.exon1;Parent=g23996.t1;
OX465277.1_Tachina_grossa_genome_assembly,_chromosome:_4	AUGUSTUS	start_codon	54320014	54320016	.	-	0	ID=g23996.t1.start1;Parent=g23996.t1;
OX465277.1_Tachina_grossa_genome_assembly,_chromosome:_4	AUGUSTUS	gene	54322205	54324267	.	-	.	ID=g23997;
OX465277.1_Tachina_grossa_genome_assembly,_chromosome:_4	AUGUSTUS	mRNA	54322205	54324267	0.25	-	.	ID=g23997.t1;Parent=g23997;
OX465277.1_Tachina_grossa_genome_assembly,_chromosome:_4	AUGUSTUS	stop_codon	54322205	54322207	.	-	0	ID=g23997.t1.stop1;Parent=g23997.t1;
OX465277.1_Tachina_grossa_genome_assembly,_chromosome:_4	AUGUSTUS	CDS	54322205	54322268	0.34	-	1	ID=g23997.t1.CDS1;Parent=g23997.t1;
OX465277.1_Tachina_grossa_genome_assembly,_chromosome:_4	AUGUSTUS	exon	54322205	54322268	.	-	.	ID=g23997.t1.exon1;Parent=g23997.t1;
OX465277.1_Tachina_grossa_genome_assembly,_chromosome:_4	AUGUSTUS	intron	54322269	54323227	0.25	-	.	ID=g23997.t1.intron1;Parent=g23997.t1;
OX465277.1_Tachina_grossa_genome_assembly,_chromosome:_4	AUGUSTUS	CDS	54323228	54324048	0.41	-	0	ID=g23997.t1.CDS2;Parent=g23997.t1;
OX465277.1_Tachina_grossa_genome_assembly,_chromosome:_4	AUGUSTUS	exon	54323228	54324048	.	-	.	ID=g23997.t1.exon2;Parent=g23997.t1;
OX465277.1_Tachina_grossa_genome_assembly,_chromosome:_4	AUGUSTUS	intron	54324049	54324114	0.97	-	.	ID=g23997.t1.intron2;Parent=g23997.t1;
OX465277.1_Tachina_grossa_genome_assembly,_chromosome:_4	AUGUSTUS	CDS	54324115	54324267	0.96	-	0	ID=g23997.t1.CDS3;Parent=g23997.t1;
OX465277.1_Tachina_grossa_genome_assembly,_chromosome:_4	AUGUSTUS	exon	54324115	54324267	.	-	.	ID=g23997.t1.exon3;Parent=g23997.t1;
OX465277.1_Tachina_grossa_genome_assembly,_chromosome:_4	AUGUSTUS	start_codon	54324265	54324267	.	-	0	ID=g23997.t1.start1;Parent=g23997.t1;
OX465277.1_Tachina_grossa_genome_assembly,_chromosome:_4	AUGUSTUS	gene	54327249	54327611	.	-	.	ID=g23998;
OX465277.1_Tachina_grossa_genome_assembly,_chromosome:_4	AUGUSTUS	mRNA	54327249	54327611	0.5	-	.	ID=g23998.t1;Parent=g23998;
OX465277.1_Tachina_grossa_genome_assembly,_chromosome:_4	AUGUSTUS	stop_codon	54327249	54327251	.	-	0	ID=g23998.t1.stop1;Parent=g23998.t1;
OX465277.1_Tachina_grossa_genome_assembly,_chromosome:_4	AUGUSTUS	CDS	54327249	54327611	0.5	-	0	ID=g23998.t1.CDS1;Parent=g23998.t1;
OX465277.1_Tachina_grossa_genome_assembly,_chromosome:_4	AUGUSTUS	exon	54327249	54327611	.	-	.	ID=g23998.t1.exon1;Parent=g23998.t1;
OX465277.1_Tachina_grossa_genome_assembly,_chromosome:_4	AUGUSTUS	start_codon	54327609	54327611	.	-	0	ID=g23998.t1.start1;Parent=g23998.t1;
OX465277.1_Tachina_grossa_genome_assembly,_chromosome:_4	AUGUSTUS	gene	54327691	54328656	.	-	.	ID=g23999;
OX465277.1_Tachina_grossa_genome_assembly,_chromosome:_4	AUGUSTUS	mRNA	54327691	54328656	0.5	-	.	ID=g23999.t1;Parent=g23999;
OX465277.1_Tachina_grossa_genome_assembly,_chromosome:_4	AUGUSTUS	stop_codon	54327691	54327693	.	-	0	ID=g23999.t1.stop1;Parent=g23999.t1;
OX465277.1_Tachina_grossa_genome_assembly,_chromosome:_4	AUGUSTUS	CDS	54327691	54327722	0.96	-	2	ID=g23999.t1.CDS1;Parent=g23999.t1;
OX465277.1_Tachina_grossa_genome_assembly,_chromosome:_4	AUGUSTUS	exon	54327691	54327722	.	-	.	ID=g23999.t1.exon1;Parent=g23999.t1;
OX465277.1_Tachina_grossa_genome_assembly,_chromosome:_4	AUGUSTUS	intron	54327723	54327780	0.96	-	.	ID=g23999.t1.intron1;Parent=g23999.t1;
OX465277.1_Tachina_grossa_genome_assembly,_chromosome:_4	AUGUSTUS	CDS	54327781	54327999	0.51	-	2	ID=g23999.t1.CDS2;Parent=g23999.t1;
OX465277.1_Tachina_grossa_genome_assembly,_chromosome:_4	AUGUSTUS	exon	54327781	54327999	.	-	.	ID=g23999.t1.exon2;Parent=g23999.t1;
OX465277.1_Tachina_grossa_genome_assembly,_chromosome:_4	AUGUSTUS	intron	54328000	54328646	0.52	-	.	ID=g23999.t1.intron2;Parent=g23999.t1;
OX465277.1_Tachina_grossa_genome_assembly,_chromosome:_4	AUGUSTUS	CDS	54328647	54328656	0.98	-	0	ID=g23999.t1.CDS3;Parent=g23999.t1;
OX465277.1_Tachina_grossa_genome_assembly,_chromosome:_4	AUGUSTUS	exon	54328647	54328656	.	-	.	ID=g23999.t1.exon3;Parent=g23999.t1;
OX465277.1_Tachina_grossa_genome_assembly,_chromosome:_4	AUGUSTUS	start_codon	54328654	54328656	.	-	0	ID=g23999.t1.start1;Parent=g23999.t1;
OX465277.1_Tachina_grossa_genome_assembly,_chromosome:_4	AUGUSTUS	gene	54328847	54329580	.	+	.	ID=g24000;
OX465277.1_Tachina_grossa_genome_assembly,_chromosome:_4	AUGUSTUS	mRNA	54328847	54329580	0.63	+	.	ID=g24000.t1;Parent=g24000;
OX465277.1_Tachina_grossa_genome_assembly,_chromosome:_4	AUGUSTUS	start_codon	54328847	54328849	.	+	0	ID=g24000.t1.start1;Parent=g24000.t1;
OX465277.1_Tachina_grossa_genome_assembly,_chromosome:_4	AUGUSTUS	CDS	54328847	54328863	0.87	+	0	ID=g24000.t1.CDS1;Parent=g24000.t1;
OX465277.1_Tachina_grossa_genome_assembly,_chromosome:_4	AUGUSTUS	exon	54328847	54328863	.	+	.	ID=g24000.t1.exon1;Parent=g24000.t1;
OX465277.1_Tachina_grossa_genome_assembly,_chromosome:_4	AUGUSTUS	intron	54328864	54328913	0.87	+	.	ID=g24000.t1.intron1;Parent=g24000.t1;
OX465277.1_Tachina_grossa_genome_assembly,_chromosome:_4	AUGUSTUS	CDS	54328914	54329580	0.64	+	1	ID=g24000.t1.CDS2;Parent=g24000.t1;
OX465277.1_Tachina_grossa_genome_assembly,_chromosome:_4	AUGUSTUS	exon	54328914	54329580	.	+	.	ID=g24000.t1.exon2;Parent=g24000.t1;
OX465277.1_Tachina_grossa_genome_assembly,_chromosome:_4	AUGUSTUS	stop_codon	54329578	54329580	.	+	0	ID=g24000.t1.stop1;Parent=g24000.t1;
OX465277.1_Tachina_grossa_genome_assembly,_chromosome:_4	AUGUSTUS	gene	54355155	54356873	.	-	.	ID=g24001;
OX465277.1_Tachina_grossa_genome_assembly,_chromosome:_4	AUGUSTUS	mRNA	54355155	54356873	0.89	-	.	ID=g24001.t1;Parent=g24001;
OX465277.1_Tachina_grossa_genome_assembly,_chromosome:_4	AUGUSTUS	stop_codon	54355155	54355157	.	-	0	ID=g24001.t1.stop1;Parent=g24001.t1;
OX465277.1_Tachina_grossa_genome_assembly,_chromosome:_4	AUGUSTUS	CDS	54355155	54356873	0.89	-	0	ID=g24001.t1.CDS1;Parent=g24001.t1;
OX465277.1_Tachina_grossa_genome_assembly,_chromosome:_4	AUGUSTUS	exon	54355155	54356873	.	-	.	ID=g24001.t1.exon1;Parent=g24001.t1;
OX465277.1_Tachina_grossa_genome_assembly,_chromosome:_4	AUGUSTUS	start_codon	54356871	54356873	.	-	0	ID=g24001.t1.start1;Parent=g24001.t1;
OX465277.1_Tachina_grossa_genome_assembly,_chromosome:_4	AUGUSTUS	gene	54356901	54357275	.	-	.	ID=g24002;
OX465277.1_Tachina_grossa_genome_assembly,_chromosome:_4	AUGUSTUS	mRNA	54356901	54357275	1	-	.	ID=g24002.t1;Parent=g24002;
OX465277.1_Tachina_grossa_genome_assembly,_chromosome:_4	AUGUSTUS	stop_codon	54356901	54356903	.	-	0	ID=g24002.t1.stop1;Parent=g24002.t1;
OX465277.1_Tachina_grossa_genome_assembly,_chromosome:_4	AUGUSTUS	CDS	54356901	54357275	1	-	0	ID=g24002.t1.CDS1;Parent=g24002.t1;
OX465277.1_Tachina_grossa_genome_assembly,_chromosome:_4	AUGUSTUS	exon	54356901	54357275	.	-	.	ID=g24002.t1.exon1;Parent=g24002.t1;
OX465277.1_Tachina_grossa_genome_assembly,_chromosome:_4	AUGUSTUS	start_codon	54357273	54357275	.	-	0	ID=g24002.t1.start1;Parent=g24002.t1;
OX465277.1_Tachina_grossa_genome_assembly,_chromosome:_4	AUGUSTUS	gene	54370269	54370596	.	+	.	ID=g24003;
OX465277.1_Tachina_grossa_genome_assembly,_chromosome:_4	AUGUSTUS	mRNA	54370269	54370596	0.46	+	.	ID=g24003.t1;Parent=g24003;
OX465277.1_Tachina_grossa_genome_assembly,_chromosome:_4	AUGUSTUS	start_codon	54370269	54370271	.	+	0	ID=g24003.t1.start1;Parent=g24003.t1;
OX465277.1_Tachina_grossa_genome_assembly,_chromosome:_4	AUGUSTUS	CDS	54370269	54370363	0.57	+	0	ID=g24003.t1.CDS1;Parent=g24003.t1;
OX465277.1_Tachina_grossa_genome_assembly,_chromosome:_4	AUGUSTUS	exon	54370269	54370363	.	+	.	ID=g24003.t1.exon1;Parent=g24003.t1;
OX465277.1_Tachina_grossa_genome_assembly,_chromosome:_4	AUGUSTUS	intron	54370364	54370427	0.46	+	.	ID=g24003.t1.intron1;Parent=g24003.t1;
OX465277.1_Tachina_grossa_genome_assembly,_chromosome:_4	AUGUSTUS	CDS	54370428	54370596	0.46	+	1	ID=g24003.t1.CDS2;Parent=g24003.t1;
OX465277.1_Tachina_grossa_genome_assembly,_chromosome:_4	AUGUSTUS	exon	54370428	54370596	.	+	.	ID=g24003.t1.exon2;Parent=g24003.t1;
OX465277.1_Tachina_grossa_genome_assembly,_chromosome:_4	AUGUSTUS	stop_codon	54370594	54370596	.	+	0	ID=g24003.t1.stop1;Parent=g24003.t1;
OX465277.1_Tachina_grossa_genome_assembly,_chromosome:_4	AUGUSTUS	gene	54370731	54372887	.	+	.	ID=g24004;
OX465277.1_Tachina_grossa_genome_assembly,_chromosome:_4	AUGUSTUS	mRNA	54370731	54372887	0.7	+	.	ID=g24004.t1;Parent=g24004;
OX465277.1_Tachina_grossa_genome_assembly,_chromosome:_4	AUGUSTUS	start_codon	54370731	54370733	.	+	0	ID=g24004.t1.start1;Parent=g24004.t1;
OX465277.1_Tachina_grossa_genome_assembly,_chromosome:_4	AUGUSTUS	CDS	54370731	54370890	0.94	+	0	ID=g24004.t1.CDS1;Parent=g24004.t1;
OX465277.1_Tachina_grossa_genome_assembly,_chromosome:_4	AUGUSTUS	exon	54370731	54370890	.	+	.	ID=g24004.t1.exon1;Parent=g24004.t1;
OX465277.1_Tachina_grossa_genome_assembly,_chromosome:_4	AUGUSTUS	intron	54370891	54371009	0.91	+	.	ID=g24004.t1.intron1;Parent=g24004.t1;
OX465277.1_Tachina_grossa_genome_assembly,_chromosome:_4	AUGUSTUS	CDS	54371010	54371170	0.9	+	2	ID=g24004.t1.CDS2;Parent=g24004.t1;
OX465277.1_Tachina_grossa_genome_assembly,_chromosome:_4	AUGUSTUS	exon	54371010	54371170	.	+	.	ID=g24004.t1.exon2;Parent=g24004.t1;
OX465277.1_Tachina_grossa_genome_assembly,_chromosome:_4	AUGUSTUS	intron	54371171	54371222	0.86	+	.	ID=g24004.t1.intron2;Parent=g24004.t1;
OX465277.1_Tachina_grossa_genome_assembly,_chromosome:_4	AUGUSTUS	CDS	54371223	54371688	0.77	+	0	ID=g24004.t1.CDS3;Parent=g24004.t1;
OX465277.1_Tachina_grossa_genome_assembly,_chromosome:_4	AUGUSTUS	exon	54371223	54371688	.	+	.	ID=g24004.t1.exon3;Parent=g24004.t1;
OX465277.1_Tachina_grossa_genome_assembly,_chromosome:_4	AUGUSTUS	intron	54371689	54372006	0.9	+	.	ID=g24004.t1.intron3;Parent=g24004.t1;
OX465277.1_Tachina_grossa_genome_assembly,_chromosome:_4	AUGUSTUS	CDS	54372007	54372887	0.92	+	2	ID=g24004.t1.CDS4;Parent=g24004.t1;
OX465277.1_Tachina_grossa_genome_assembly,_chromosome:_4	AUGUSTUS	exon	54372007	54372887	.	+	.	ID=g24004.t1.exon4;Parent=g24004.t1;
OX465277.1_Tachina_grossa_genome_assembly,_chromosome:_4	AUGUSTUS	stop_codon	54372885	54372887	.	+	0	ID=g24004.t1.stop1;Parent=g24004.t1;
OX465277.1_Tachina_grossa_genome_assembly,_chromosome:_4	AUGUSTUS	mRNA	54370731	54372887	0.37	+	.	ID=g24004.t2;Parent=g24004;
OX465277.1_Tachina_grossa_genome_assembly,_chromosome:_4	AUGUSTUS	start_codon	54370731	54370733	.	+	0	ID=g24004.t2.start1;Parent=g24004.t2;
OX465277.1_Tachina_grossa_genome_assembly,_chromosome:_4	AUGUSTUS	CDS	54370731	54370890	0.97	+	0	ID=g24004.t2.CDS1;Parent=g24004.t2;
OX465277.1_Tachina_grossa_genome_assembly,_chromosome:_4	AUGUSTUS	exon	54370731	54370890	.	+	.	ID=g24004.t2.exon1;Parent=g24004.t2;
OX465277.1_Tachina_grossa_genome_assembly,_chromosome:_4	AUGUSTUS	intron	54370891	54371009	0.94	+	.	ID=g24004.t2.intron1;Parent=g24004.t2;
OX465277.1_Tachina_grossa_genome_assembly,_chromosome:_4	AUGUSTUS	CDS	54371010	54371170	0.89	+	2	ID=g24004.t2.CDS2;Parent=g24004.t2;
OX465277.1_Tachina_grossa_genome_assembly,_chromosome:_4	AUGUSTUS	exon	54371010	54371170	.	+	.	ID=g24004.t2.exon2;Parent=g24004.t2;
OX465277.1_Tachina_grossa_genome_assembly,_chromosome:_4	AUGUSTUS	intron	54371171	54371222	0.88	+	.	ID=g24004.t2.intron2;Parent=g24004.t2;
OX465277.1_Tachina_grossa_genome_assembly,_chromosome:_4	AUGUSTUS	CDS	54371223	54371688	0.45	+	0	ID=g24004.t2.CDS3;Parent=g24004.t2;
OX465277.1_Tachina_grossa_genome_assembly,_chromosome:_4	AUGUSTUS	exon	54371223	54371688	.	+	.	ID=g24004.t2.exon3;Parent=g24004.t2;
OX465277.1_Tachina_grossa_genome_assembly,_chromosome:_4	AUGUSTUS	intron	54371689	54372009	0.42	+	.	ID=g24004.t2.intron3;Parent=g24004.t2;
OX465277.1_Tachina_grossa_genome_assembly,_chromosome:_4	AUGUSTUS	CDS	54372010	54372887	0.43	+	2	ID=g24004.t2.CDS4;Parent=g24004.t2;
OX465277.1_Tachina_grossa_genome_assembly,_chromosome:_4	AUGUSTUS	exon	54372010	54372887	.	+	.	ID=g24004.t2.exon4;Parent=g24004.t2;
OX465277.1_Tachina_grossa_genome_assembly,_chromosome:_4	AUGUSTUS	stop_codon	54372885	54372887	.	+	0	ID=g24004.t2.stop1;Parent=g24004.t2;
OX465277.1_Tachina_grossa_genome_assembly,_chromosome:_4	AUGUSTUS	gene	54372944	54373789	.	+	.	ID=g24005;
OX465277.1_Tachina_grossa_genome_assembly,_chromosome:_4	AUGUSTUS	mRNA	54372944	54373789	1	+	.	ID=g24005.t1;Parent=g24005;
OX465277.1_Tachina_grossa_genome_assembly,_chromosome:_4	AUGUSTUS	start_codon	54372944	54372946	.	+	0	ID=g24005.t1.start1;Parent=g24005.t1;
OX465277.1_Tachina_grossa_genome_assembly,_chromosome:_4	AUGUSTUS	CDS	54372944	54373789	1	+	0	ID=g24005.t1.CDS1;Parent=g24005.t1;
OX465277.1_Tachina_grossa_genome_assembly,_chromosome:_4	AUGUSTUS	exon	54372944	54373789	.	+	.	ID=g24005.t1.exon1;Parent=g24005.t1;
OX465277.1_Tachina_grossa_genome_assembly,_chromosome:_4	AUGUSTUS	stop_codon	54373787	54373789	.	+	0	ID=g24005.t1.stop1;Parent=g24005.t1;
OX465277.1_Tachina_grossa_genome_assembly,_chromosome:_4	AUGUSTUS	gene	54386480	54387187	.	-	.	ID=g24006;
OX465277.1_Tachina_grossa_genome_assembly,_chromosome:_4	AUGUSTUS	mRNA	54386480	54387187	0.95	-	.	ID=g24006.t1;Parent=g24006;
OX465277.1_Tachina_grossa_genome_assembly,_chromosome:_4	AUGUSTUS	stop_codon	54386480	54386482	.	-	0	ID=g24006.t1.stop1;Parent=g24006.t1;
OX465277.1_Tachina_grossa_genome_assembly,_chromosome:_4	AUGUSTUS	CDS	54386480	54387187	0.95	-	0	ID=g24006.t1.CDS1;Parent=g24006.t1;
OX465277.1_Tachina_grossa_genome_assembly,_chromosome:_4	AUGUSTUS	exon	54386480	54387187	.	-	.	ID=g24006.t1.exon1;Parent=g24006.t1;
OX465277.1_Tachina_grossa_genome_assembly,_chromosome:_4	AUGUSTUS	start_codon	54387185	54387187	.	-	0	ID=g24006.t1.start1;Parent=g24006.t1;
OX465277.1_Tachina_grossa_genome_assembly,_chromosome:_4	AUGUSTUS	gene	54387857	54388426	.	-	.	ID=g24007;
OX465277.1_Tachina_grossa_genome_assembly,_chromosome:_4	AUGUSTUS	mRNA	54387857	54388426	1	-	.	ID=g24007.t1;Parent=g24007;
OX465277.1_Tachina_grossa_genome_assembly,_chromosome:_4	AUGUSTUS	stop_codon	54387857	54387859	.	-	0	ID=g24007.t1.stop1;Parent=g24007.t1;
OX465277.1_Tachina_grossa_genome_assembly,_chromosome:_4	AUGUSTUS	CDS	54387857	54388426	1	-	0	ID=g24007.t1.CDS1;Parent=g24007.t1;
OX465277.1_Tachina_grossa_genome_assembly,_chromosome:_4	AUGUSTUS	exon	54387857	54388426	.	-	.	ID=g24007.t1.exon1;Parent=g24007.t1;
OX465277.1_Tachina_grossa_genome_assembly,_chromosome:_4	AUGUSTUS	start_codon	54388424	54388426	.	-	0	ID=g24007.t1.start1;Parent=g24007.t1;
OX465277.1_Tachina_grossa_genome_assembly,_chromosome:_4	AUGUSTUS	gene	54393884	54400166	.	-	.	ID=g24008;
OX465277.1_Tachina_grossa_genome_assembly,_chromosome:_4	AUGUSTUS	mRNA	54393884	54400166	0.14	-	.	ID=g24008.t1;Parent=g24008;
OX465277.1_Tachina_grossa_genome_assembly,_chromosome:_4	AUGUSTUS	stop_codon	54393884	54393886	.	-	0	ID=g24008.t1.stop1;Parent=g24008.t1;
OX465277.1_Tachina_grossa_genome_assembly,_chromosome:_4	AUGUSTUS	CDS	54393884	54394123	1	-	0	ID=g24008.t1.CDS1;Parent=g24008.t1;
OX465277.1_Tachina_grossa_genome_assembly,_chromosome:_4	AUGUSTUS	exon	54393884	54394123	.	-	.	ID=g24008.t1.exon1;Parent=g24008.t1;
OX465277.1_Tachina_grossa_genome_assembly,_chromosome:_4	AUGUSTUS	intron	54394124	54394202	1	-	.	ID=g24008.t1.intron1;Parent=g24008.t1;
OX465277.1_Tachina_grossa_genome_assembly,_chromosome:_4	AUGUSTUS	CDS	54394203	54394379	1	-	0	ID=g24008.t1.CDS2;Parent=g24008.t1;
OX465277.1_Tachina_grossa_genome_assembly,_chromosome:_4	AUGUSTUS	exon	54394203	54394379	.	-	.	ID=g24008.t1.exon2;Parent=g24008.t1;
OX465277.1_Tachina_grossa_genome_assembly,_chromosome:_4	AUGUSTUS	intron	54394380	54394442	1	-	.	ID=g24008.t1.intron2;Parent=g24008.t1;
OX465277.1_Tachina_grossa_genome_assembly,_chromosome:_4	AUGUSTUS	CDS	54394443	54394609	0.62	-	2	ID=g24008.t1.CDS3;Parent=g24008.t1;
OX465277.1_Tachina_grossa_genome_assembly,_chromosome:_4	AUGUSTUS	exon	54394443	54394609	.	-	.	ID=g24008.t1.exon3;Parent=g24008.t1;
OX465277.1_Tachina_grossa_genome_assembly,_chromosome:_4	AUGUSTUS	intron	54394610	54394701	0.62	-	.	ID=g24008.t1.intron3;Parent=g24008.t1;
OX465277.1_Tachina_grossa_genome_assembly,_chromosome:_4	AUGUSTUS	CDS	54394702	54394836	0.62	-	2	ID=g24008.t1.CDS4;Parent=g24008.t1;
OX465277.1_Tachina_grossa_genome_assembly,_chromosome:_4	AUGUSTUS	exon	54394702	54394836	.	-	.	ID=g24008.t1.exon4;Parent=g24008.t1;
OX465277.1_Tachina_grossa_genome_assembly,_chromosome:_4	AUGUSTUS	intron	54394837	54394898	1	-	.	ID=g24008.t1.intron4;Parent=g24008.t1;
OX465277.1_Tachina_grossa_genome_assembly,_chromosome:_4	AUGUSTUS	CDS	54394899	54395106	0.86	-	0	ID=g24008.t1.CDS5;Parent=g24008.t1;
OX465277.1_Tachina_grossa_genome_assembly,_chromosome:_4	AUGUSTUS	exon	54394899	54395106	.	-	.	ID=g24008.t1.exon5;Parent=g24008.t1;
OX465277.1_Tachina_grossa_genome_assembly,_chromosome:_4	AUGUSTUS	intron	54395107	54400091	0.27	-	.	ID=g24008.t1.intron5;Parent=g24008.t1;
OX465277.1_Tachina_grossa_genome_assembly,_chromosome:_4	AUGUSTUS	CDS	54400092	54400166	0.27	-	0	ID=g24008.t1.CDS6;Parent=g24008.t1;
OX465277.1_Tachina_grossa_genome_assembly,_chromosome:_4	AUGUSTUS	exon	54400092	54400166	.	-	.	ID=g24008.t1.exon6;Parent=g24008.t1;
OX465277.1_Tachina_grossa_genome_assembly,_chromosome:_4	AUGUSTUS	start_codon	54400164	54400166	.	-	0	ID=g24008.t1.start1;Parent=g24008.t1;
OX465277.1_Tachina_grossa_genome_assembly,_chromosome:_4	AUGUSTUS	gene	54400297	54402486	.	+	.	ID=g24009;
OX465277.1_Tachina_grossa_genome_assembly,_chromosome:_4	AUGUSTUS	mRNA	54400297	54402486	1	+	.	ID=g24009.t1;Parent=g24009;
OX465277.1_Tachina_grossa_genome_assembly,_chromosome:_4	AUGUSTUS	start_codon	54400297	54400299	.	+	0	ID=g24009.t1.start1;Parent=g24009.t1;
OX465277.1_Tachina_grossa_genome_assembly,_chromosome:_4	AUGUSTUS	CDS	54400297	54402486	1	+	0	ID=g24009.t1.CDS1;Parent=g24009.t1;
OX465277.1_Tachina_grossa_genome_assembly,_chromosome:_4	AUGUSTUS	exon	54400297	54402486	.	+	.	ID=g24009.t1.exon1;Parent=g24009.t1;
OX465277.1_Tachina_grossa_genome_assembly,_chromosome:_4	AUGUSTUS	stop_codon	54402484	54402486	.	+	0	ID=g24009.t1.stop1;Parent=g24009.t1;
OX465277.1_Tachina_grossa_genome_assembly,_chromosome:_4	AUGUSTUS	gene	54405591	54406380	.	+	.	ID=g24010;
OX465277.1_Tachina_grossa_genome_assembly,_chromosome:_4	AUGUSTUS	mRNA	54405591	54406380	0.36	+	.	ID=g24010.t1;Parent=g24010;
OX465277.1_Tachina_grossa_genome_assembly,_chromosome:_4	AUGUSTUS	start_codon	54405591	54405593	.	+	0	ID=g24010.t1.start1;Parent=g24010.t1;
OX465277.1_Tachina_grossa_genome_assembly,_chromosome:_4	AUGUSTUS	CDS	54405591	54405706	0.5	+	0	ID=g24010.t1.CDS1;Parent=g24010.t1;
OX465277.1_Tachina_grossa_genome_assembly,_chromosome:_4	AUGUSTUS	exon	54405591	54405706	.	+	.	ID=g24010.t1.exon1;Parent=g24010.t1;
OX465277.1_Tachina_grossa_genome_assembly,_chromosome:_4	AUGUSTUS	intron	54405707	54405776	0.36	+	.	ID=g24010.t1.intron1;Parent=g24010.t1;
OX465277.1_Tachina_grossa_genome_assembly,_chromosome:_4	AUGUSTUS	CDS	54405777	54406380	0.37	+	1	ID=g24010.t1.CDS2;Parent=g24010.t1;
OX465277.1_Tachina_grossa_genome_assembly,_chromosome:_4	AUGUSTUS	exon	54405777	54406380	.	+	.	ID=g24010.t1.exon2;Parent=g24010.t1;
OX465277.1_Tachina_grossa_genome_assembly,_chromosome:_4	AUGUSTUS	stop_codon	54406378	54406380	.	+	0	ID=g24010.t1.stop1;Parent=g24010.t1;
OX465277.1_Tachina_grossa_genome_assembly,_chromosome:_4	AUGUSTUS	gene	54405727	54406380	.	+	.	ID=g24011;
OX465277.1_Tachina_grossa_genome_assembly,_chromosome:_4	AUGUSTUS	mRNA	54405727	54406380	0.8	+	.	ID=g24011.t1;Parent=g24011;
OX465277.1_Tachina_grossa_genome_assembly,_chromosome:_4	AUGUSTUS	start_codon	54405727	54405729	.	+	0	ID=g24011.t1.start1;Parent=g24011.t1;
OX465277.1_Tachina_grossa_genome_assembly,_chromosome:_4	AUGUSTUS	CDS	54405727	54406380	0.8	+	0	ID=g24011.t1.CDS1;Parent=g24011.t1;
OX465277.1_Tachina_grossa_genome_assembly,_chromosome:_4	AUGUSTUS	exon	54405727	54406380	.	+	.	ID=g24011.t1.exon1;Parent=g24011.t1;
OX465277.1_Tachina_grossa_genome_assembly,_chromosome:_4	AUGUSTUS	stop_codon	54406378	54406380	.	+	0	ID=g24011.t1.stop1;Parent=g24011.t1;
OX465277.1_Tachina_grossa_genome_assembly,_chromosome:_4	AUGUSTUS	gene	54420206	54420877	.	+	.	ID=g24012;
OX465277.1_Tachina_grossa_genome_assembly,_chromosome:_4	AUGUSTUS	mRNA	54420206	54420877	0.89	+	.	ID=g24012.t1;Parent=g24012;
OX465277.1_Tachina_grossa_genome_assembly,_chromosome:_4	AUGUSTUS	start_codon	54420206	54420208	.	+	0	ID=g24012.t1.start1;Parent=g24012.t1;
OX465277.1_Tachina_grossa_genome_assembly,_chromosome:_4	AUGUSTUS	CDS	54420206	54420248	0.9	+	0	ID=g24012.t1.CDS1;Parent=g24012.t1;
OX465277.1_Tachina_grossa_genome_assembly,_chromosome:_4	AUGUSTUS	exon	54420206	54420248	.	+	.	ID=g24012.t1.exon1;Parent=g24012.t1;
OX465277.1_Tachina_grossa_genome_assembly,_chromosome:_4	AUGUSTUS	intron	54420249	54420319	0.9	+	.	ID=g24012.t1.intron1;Parent=g24012.t1;
OX465277.1_Tachina_grossa_genome_assembly,_chromosome:_4	AUGUSTUS	CDS	54420320	54420423	0.9	+	2	ID=g24012.t1.CDS2;Parent=g24012.t1;
OX465277.1_Tachina_grossa_genome_assembly,_chromosome:_4	AUGUSTUS	exon	54420320	54420423	.	+	.	ID=g24012.t1.exon2;Parent=g24012.t1;
OX465277.1_Tachina_grossa_genome_assembly,_chromosome:_4	AUGUSTUS	intron	54420424	54420481	1	+	.	ID=g24012.t1.intron2;Parent=g24012.t1;
OX465277.1_Tachina_grossa_genome_assembly,_chromosome:_4	AUGUSTUS	CDS	54420482	54420877	0.99	+	0	ID=g24012.t1.CDS3;Parent=g24012.t1;
OX465277.1_Tachina_grossa_genome_assembly,_chromosome:_4	AUGUSTUS	exon	54420482	54420877	.	+	.	ID=g24012.t1.exon3;Parent=g24012.t1;
OX465277.1_Tachina_grossa_genome_assembly,_chromosome:_4	AUGUSTUS	stop_codon	54420875	54420877	.	+	0	ID=g24012.t1.stop1;Parent=g24012.t1;
OX465277.1_Tachina_grossa_genome_assembly,_chromosome:_4	AUGUSTUS	gene	54422429	54423074	.	-	.	ID=g24013;
OX465277.1_Tachina_grossa_genome_assembly,_chromosome:_4	AUGUSTUS	mRNA	54422429	54423074	0.75	-	.	ID=g24013.t1;Parent=g24013;
OX465277.1_Tachina_grossa_genome_assembly,_chromosome:_4	AUGUSTUS	stop_codon	54422429	54422431	.	-	0	ID=g24013.t1.stop1;Parent=g24013.t1;
OX465277.1_Tachina_grossa_genome_assembly,_chromosome:_4	AUGUSTUS	CDS	54422429	54422877	0.75	-	2	ID=g24013.t1.CDS1;Parent=g24013.t1;
OX465277.1_Tachina_grossa_genome_assembly,_chromosome:_4	AUGUSTUS	exon	54422429	54422877	.	-	.	ID=g24013.t1.exon1;Parent=g24013.t1;
OX465277.1_Tachina_grossa_genome_assembly,_chromosome:_4	AUGUSTUS	intron	54422878	54423064	0.75	-	.	ID=g24013.t1.intron1;Parent=g24013.t1;
OX465277.1_Tachina_grossa_genome_assembly,_chromosome:_4	AUGUSTUS	CDS	54423065	54423074	0.79	-	0	ID=g24013.t1.CDS2;Parent=g24013.t1;
OX465277.1_Tachina_grossa_genome_assembly,_chromosome:_4	AUGUSTUS	exon	54423065	54423074	.	-	.	ID=g24013.t1.exon2;Parent=g24013.t1;
OX465277.1_Tachina_grossa_genome_assembly,_chromosome:_4	AUGUSTUS	start_codon	54423072	54423074	.	-	0	ID=g24013.t1.start1;Parent=g24013.t1;
OX465277.1_Tachina_grossa_genome_assembly,_chromosome:_4	AUGUSTUS	gene	54432103	54432809	.	-	.	ID=g24014;
OX465277.1_Tachina_grossa_genome_assembly,_chromosome:_4	AUGUSTUS	mRNA	54432103	54432809	1	-	.	ID=g24014.t1;Parent=g24014;
OX465277.1_Tachina_grossa_genome_assembly,_chromosome:_4	AUGUSTUS	stop_codon	54432103	54432105	.	-	0	ID=g24014.t1.stop1;Parent=g24014.t1;
OX465277.1_Tachina_grossa_genome_assembly,_chromosome:_4	AUGUSTUS	CDS	54432103	54432239	1	-	2	ID=g24014.t1.CDS1;Parent=g24014.t1;
OX465277.1_Tachina_grossa_genome_assembly,_chromosome:_4	AUGUSTUS	exon	54432103	54432239	.	-	.	ID=g24014.t1.exon1;Parent=g24014.t1;
OX465277.1_Tachina_grossa_genome_assembly,_chromosome:_4	AUGUSTUS	intron	54432240	54432310	1	-	.	ID=g24014.t1.intron1;Parent=g24014.t1;
OX465277.1_Tachina_grossa_genome_assembly,_chromosome:_4	AUGUSTUS	CDS	54432311	54432461	1	-	0	ID=g24014.t1.CDS2;Parent=g24014.t1;
OX465277.1_Tachina_grossa_genome_assembly,_chromosome:_4	AUGUSTUS	exon	54432311	54432461	.	-	.	ID=g24014.t1.exon2;Parent=g24014.t1;
OX465277.1_Tachina_grossa_genome_assembly,_chromosome:_4	AUGUSTUS	intron	54432462	54432521	1	-	.	ID=g24014.t1.intron2;Parent=g24014.t1;
OX465277.1_Tachina_grossa_genome_assembly,_chromosome:_4	AUGUSTUS	CDS	54432522	54432809	1	-	0	ID=g24014.t1.CDS3;Parent=g24014.t1;
OX465277.1_Tachina_grossa_genome_assembly,_chromosome:_4	AUGUSTUS	exon	54432522	54432809	.	-	.	ID=g24014.t1.exon3;Parent=g24014.t1;
OX465277.1_Tachina_grossa_genome_assembly,_chromosome:_4	AUGUSTUS	start_codon	54432807	54432809	.	-	0	ID=g24014.t1.start1;Parent=g24014.t1;
OX465277.1_Tachina_grossa_genome_assembly,_chromosome:_4	AUGUSTUS	gene	54432911	54434497	.	-	.	ID=g24015;
OX465277.1_Tachina_grossa_genome_assembly,_chromosome:_4	AUGUSTUS	mRNA	54432911	54434497	1	-	.	ID=g24015.t1;Parent=g24015;
OX465277.1_Tachina_grossa_genome_assembly,_chromosome:_4	AUGUSTUS	stop_codon	54432911	54432913	.	-	0	ID=g24015.t1.stop1;Parent=g24015.t1;
OX465277.1_Tachina_grossa_genome_assembly,_chromosome:_4	AUGUSTUS	CDS	54432911	54434497	1	-	0	ID=g24015.t1.CDS1;Parent=g24015.t1;
OX465277.1_Tachina_grossa_genome_assembly,_chromosome:_4	AUGUSTUS	exon	54432911	54434497	.	-	.	ID=g24015.t1.exon1;Parent=g24015.t1;
OX465277.1_Tachina_grossa_genome_assembly,_chromosome:_4	AUGUSTUS	start_codon	54434495	54434497	.	-	0	ID=g24015.t1.start1;Parent=g24015.t1;
OX465277.1_Tachina_grossa_genome_assembly,_chromosome:_4	AUGUSTUS	gene	54434730	54435604	.	+	.	ID=g24016;
OX465277.1_Tachina_grossa_genome_assembly,_chromosome:_4	AUGUSTUS	mRNA	54434730	54435604	0.97	+	.	ID=g24016.t1;Parent=g24016;
OX465277.1_Tachina_grossa_genome_assembly,_chromosome:_4	AUGUSTUS	start_codon	54434730	54434732	.	+	0	ID=g24016.t1.start1;Parent=g24016.t1;
OX465277.1_Tachina_grossa_genome_assembly,_chromosome:_4	AUGUSTUS	CDS	54434730	54434881	0.97	+	0	ID=g24016.t1.CDS1;Parent=g24016.t1;
OX465277.1_Tachina_grossa_genome_assembly,_chromosome:_4	AUGUSTUS	exon	54434730	54434881	.	+	.	ID=g24016.t1.exon1;Parent=g24016.t1;
OX465277.1_Tachina_grossa_genome_assembly,_chromosome:_4	AUGUSTUS	intron	54434882	54434937	0.97	+	.	ID=g24016.t1.intron1;Parent=g24016.t1;
OX465277.1_Tachina_grossa_genome_assembly,_chromosome:_4	AUGUSTUS	CDS	54434938	54435604	0.97	+	1	ID=g24016.t1.CDS2;Parent=g24016.t1;
OX465277.1_Tachina_grossa_genome_assembly,_chromosome:_4	AUGUSTUS	exon	54434938	54435604	.	+	.	ID=g24016.t1.exon2;Parent=g24016.t1;
OX465277.1_Tachina_grossa_genome_assembly,_chromosome:_4	AUGUSTUS	stop_codon	54435602	54435604	.	+	0	ID=g24016.t1.stop1;Parent=g24016.t1;
OX465277.1_Tachina_grossa_genome_assembly,_chromosome:_4	AUGUSTUS	gene	54435245	54435604	.	+	.	ID=g24017;
OX465277.1_Tachina_grossa_genome_assembly,_chromosome:_4	AUGUSTUS	mRNA	54435245	54435604	1	+	.	ID=g24017.t1;Parent=g24017;
OX465277.1_Tachina_grossa_genome_assembly,_chromosome:_4	AUGUSTUS	start_codon	54435245	54435247	.	+	0	ID=g24017.t1.start1;Parent=g24017.t1;
OX465277.1_Tachina_grossa_genome_assembly,_chromosome:_4	AUGUSTUS	CDS	54435245	54435604	1	+	0	ID=g24017.t1.CDS1;Parent=g24017.t1;
OX465277.1_Tachina_grossa_genome_assembly,_chromosome:_4	AUGUSTUS	exon	54435245	54435604	.	+	.	ID=g24017.t1.exon1;Parent=g24017.t1;
OX465277.1_Tachina_grossa_genome_assembly,_chromosome:_4	AUGUSTUS	stop_codon	54435602	54435604	.	+	0	ID=g24017.t1.stop1;Parent=g24017.t1;
OX465277.1_Tachina_grossa_genome_assembly,_chromosome:_4	AUGUSTUS	gene	54435706	54436412	.	+	.	ID=g24018;
OX465277.1_Tachina_grossa_genome_assembly,_chromosome:_4	AUGUSTUS	mRNA	54435706	54436412	1	+	.	ID=g24018.t1;Parent=g24018;
OX465277.1_Tachina_grossa_genome_assembly,_chromosome:_4	AUGUSTUS	start_codon	54435706	54435708	.	+	0	ID=g24018.t1.start1;Parent=g24018.t1;
OX465277.1_Tachina_grossa_genome_assembly,_chromosome:_4	AUGUSTUS	CDS	54435706	54435993	1	+	0	ID=g24018.t1.CDS1;Parent=g24018.t1;
OX465277.1_Tachina_grossa_genome_assembly,_chromosome:_4	AUGUSTUS	exon	54435706	54435993	.	+	.	ID=g24018.t1.exon1;Parent=g24018.t1;
OX465277.1_Tachina_grossa_genome_assembly,_chromosome:_4	AUGUSTUS	intron	54435994	54436053	1	+	.	ID=g24018.t1.intron1;Parent=g24018.t1;
OX465277.1_Tachina_grossa_genome_assembly,_chromosome:_4	AUGUSTUS	CDS	54436054	54436204	1	+	0	ID=g24018.t1.CDS2;Parent=g24018.t1;
OX465277.1_Tachina_grossa_genome_assembly,_chromosome:_4	AUGUSTUS	exon	54436054	54436204	.	+	.	ID=g24018.t1.exon2;Parent=g24018.t1;
OX465277.1_Tachina_grossa_genome_assembly,_chromosome:_4	AUGUSTUS	intron	54436205	54436275	1	+	.	ID=g24018.t1.intron2;Parent=g24018.t1;
OX465277.1_Tachina_grossa_genome_assembly,_chromosome:_4	AUGUSTUS	CDS	54436276	54436412	1	+	2	ID=g24018.t1.CDS3;Parent=g24018.t1;
OX465277.1_Tachina_grossa_genome_assembly,_chromosome:_4	AUGUSTUS	exon	54436276	54436412	.	+	.	ID=g24018.t1.exon3;Parent=g24018.t1;
OX465277.1_Tachina_grossa_genome_assembly,_chromosome:_4	AUGUSTUS	stop_codon	54436410	54436412	.	+	0	ID=g24018.t1.stop1;Parent=g24018.t1;
OX465277.1_Tachina_grossa_genome_assembly,_chromosome:_4	AUGUSTUS	gene	54437333	54437902	.	-	.	ID=g24019;
OX465277.1_Tachina_grossa_genome_assembly,_chromosome:_4	AUGUSTUS	mRNA	54437333	54437902	0.85	-	.	ID=g24019.t1;Parent=g24019;
OX465277.1_Tachina_grossa_genome_assembly,_chromosome:_4	AUGUSTUS	stop_codon	54437333	54437335	.	-	0	ID=g24019.t1.stop1;Parent=g24019.t1;
OX465277.1_Tachina_grossa_genome_assembly,_chromosome:_4	AUGUSTUS	CDS	54437333	54437601	0.85	-	2	ID=g24019.t1.CDS1;Parent=g24019.t1;
OX465277.1_Tachina_grossa_genome_assembly,_chromosome:_4	AUGUSTUS	exon	54437333	54437601	.	-	.	ID=g24019.t1.exon1;Parent=g24019.t1;
OX465277.1_Tachina_grossa_genome_assembly,_chromosome:_4	AUGUSTUS	intron	54437602	54437826	0.91	-	.	ID=g24019.t1.intron1;Parent=g24019.t1;
OX465277.1_Tachina_grossa_genome_assembly,_chromosome:_4	AUGUSTUS	CDS	54437827	54437902	0.91	-	0	ID=g24019.t1.CDS2;Parent=g24019.t1;
OX465277.1_Tachina_grossa_genome_assembly,_chromosome:_4	AUGUSTUS	exon	54437827	54437902	.	-	.	ID=g24019.t1.exon2;Parent=g24019.t1;
OX465277.1_Tachina_grossa_genome_assembly,_chromosome:_4	AUGUSTUS	start_codon	54437900	54437902	.	-	0	ID=g24019.t1.start1;Parent=g24019.t1;
OX465277.1_Tachina_grossa_genome_assembly,_chromosome:_4	AUGUSTUS	gene	54449693	54450429	.	+	.	ID=g24020;
OX465277.1_Tachina_grossa_genome_assembly,_chromosome:_4	AUGUSTUS	mRNA	54449693	54450429	0.69	+	.	ID=g24020.t1;Parent=g24020;
OX465277.1_Tachina_grossa_genome_assembly,_chromosome:_4	AUGUSTUS	start_codon	54449693	54449695	.	+	0	ID=g24020.t1.start1;Parent=g24020.t1;
OX465277.1_Tachina_grossa_genome_assembly,_chromosome:_4	AUGUSTUS	CDS	54449693	54449825	0.7	+	0	ID=g24020.t1.CDS1;Parent=g24020.t1;
OX465277.1_Tachina_grossa_genome_assembly,_chromosome:_4	AUGUSTUS	exon	54449693	54449825	.	+	.	ID=g24020.t1.exon1;Parent=g24020.t1;
OX465277.1_Tachina_grossa_genome_assembly,_chromosome:_4	AUGUSTUS	intron	54449826	54449911	0.72	+	.	ID=g24020.t1.intron1;Parent=g24020.t1;
OX465277.1_Tachina_grossa_genome_assembly,_chromosome:_4	AUGUSTUS	CDS	54449912	54450429	0.72	+	2	ID=g24020.t1.CDS2;Parent=g24020.t1;
OX465277.1_Tachina_grossa_genome_assembly,_chromosome:_4	AUGUSTUS	exon	54449912	54450429	.	+	.	ID=g24020.t1.exon2;Parent=g24020.t1;
OX465277.1_Tachina_grossa_genome_assembly,_chromosome:_4	AUGUSTUS	stop_codon	54450427	54450429	.	+	0	ID=g24020.t1.stop1;Parent=g24020.t1;
OX465277.1_Tachina_grossa_genome_assembly,_chromosome:_4	AUGUSTUS	gene	54450463	54450741	.	+	.	ID=g24021;
OX465277.1_Tachina_grossa_genome_assembly,_chromosome:_4	AUGUSTUS	mRNA	54450463	54450741	0.99	+	.	ID=g24021.t1;Parent=g24021;
OX465277.1_Tachina_grossa_genome_assembly,_chromosome:_4	AUGUSTUS	start_codon	54450463	54450465	.	+	0	ID=g24021.t1.start1;Parent=g24021.t1;
OX465277.1_Tachina_grossa_genome_assembly,_chromosome:_4	AUGUSTUS	CDS	54450463	54450741	0.99	+	0	ID=g24021.t1.CDS1;Parent=g24021.t1;
OX465277.1_Tachina_grossa_genome_assembly,_chromosome:_4	AUGUSTUS	exon	54450463	54450741	.	+	.	ID=g24021.t1.exon1;Parent=g24021.t1;
OX465277.1_Tachina_grossa_genome_assembly,_chromosome:_4	AUGUSTUS	stop_codon	54450739	54450741	.	+	0	ID=g24021.t1.stop1;Parent=g24021.t1;
OX465277.1_Tachina_grossa_genome_assembly,_chromosome:_4	AUGUSTUS	gene	54457706	54458299	.	+	.	ID=g24022;
OX465277.1_Tachina_grossa_genome_assembly,_chromosome:_4	AUGUSTUS	mRNA	54457706	54458299	1	+	.	ID=g24022.t1;Parent=g24022;
OX465277.1_Tachina_grossa_genome_assembly,_chromosome:_4	AUGUSTUS	start_codon	54457706	54457708	.	+	0	ID=g24022.t1.start1;Parent=g24022.t1;
OX465277.1_Tachina_grossa_genome_assembly,_chromosome:_4	AUGUSTUS	CDS	54457706	54458299	1	+	0	ID=g24022.t1.CDS1;Parent=g24022.t1;
OX465277.1_Tachina_grossa_genome_assembly,_chromosome:_4	AUGUSTUS	exon	54457706	54458299	.	+	.	ID=g24022.t1.exon1;Parent=g24022.t1;
OX465277.1_Tachina_grossa_genome_assembly,_chromosome:_4	AUGUSTUS	stop_codon	54458297	54458299	.	+	0	ID=g24022.t1.stop1;Parent=g24022.t1;
OX465277.1_Tachina_grossa_genome_assembly,_chromosome:_4	AUGUSTUS	gene	54487388	54488500	.	+	.	ID=g24023;
OX465277.1_Tachina_grossa_genome_assembly,_chromosome:_4	AUGUSTUS	mRNA	54487388	54488500	1	+	.	ID=g24023.t1;Parent=g24023;
OX465277.1_Tachina_grossa_genome_assembly,_chromosome:_4	AUGUSTUS	start_codon	54487388	54487390	.	+	0	ID=g24023.t1.start1;Parent=g24023.t1;
OX465277.1_Tachina_grossa_genome_assembly,_chromosome:_4	AUGUSTUS	CDS	54487388	54488500	1	+	0	ID=g24023.t1.CDS1;Parent=g24023.t1;
OX465277.1_Tachina_grossa_genome_assembly,_chromosome:_4	AUGUSTUS	exon	54487388	54488500	.	+	.	ID=g24023.t1.exon1;Parent=g24023.t1;
OX465277.1_Tachina_grossa_genome_assembly,_chromosome:_4	AUGUSTUS	stop_codon	54488498	54488500	.	+	0	ID=g24023.t1.stop1;Parent=g24023.t1;
OX465277.1_Tachina_grossa_genome_assembly,_chromosome:_4	AUGUSTUS	gene	54515392	54516963	.	+	.	ID=g24024;
OX465277.1_Tachina_grossa_genome_assembly,_chromosome:_4	AUGUSTUS	mRNA	54515392	54516963	1	+	.	ID=g24024.t1;Parent=g24024;
OX465277.1_Tachina_grossa_genome_assembly,_chromosome:_4	AUGUSTUS	start_codon	54515392	54515394	.	+	0	ID=g24024.t1.start1;Parent=g24024.t1;
OX465277.1_Tachina_grossa_genome_assembly,_chromosome:_4	AUGUSTUS	CDS	54515392	54516963	1	+	0	ID=g24024.t1.CDS1;Parent=g24024.t1;
OX465277.1_Tachina_grossa_genome_assembly,_chromosome:_4	AUGUSTUS	exon	54515392	54516963	.	+	.	ID=g24024.t1.exon1;Parent=g24024.t1;
OX465277.1_Tachina_grossa_genome_assembly,_chromosome:_4	AUGUSTUS	stop_codon	54516961	54516963	.	+	0	ID=g24024.t1.stop1;Parent=g24024.t1;
OX465277.1_Tachina_grossa_genome_assembly,_chromosome:_4	AUGUSTUS	gene	54517096	54517524	.	+	.	ID=g24025;
OX465277.1_Tachina_grossa_genome_assembly,_chromosome:_4	AUGUSTUS	mRNA	54517096	54517524	1	+	.	ID=g24025.t1;Parent=g24025;
OX465277.1_Tachina_grossa_genome_assembly,_chromosome:_4	AUGUSTUS	start_codon	54517096	54517098	.	+	0	ID=g24025.t1.start1;Parent=g24025.t1;
OX465277.1_Tachina_grossa_genome_assembly,_chromosome:_4	AUGUSTUS	CDS	54517096	54517524	1	+	0	ID=g24025.t1.CDS1;Parent=g24025.t1;
OX465277.1_Tachina_grossa_genome_assembly,_chromosome:_4	AUGUSTUS	exon	54517096	54517524	.	+	.	ID=g24025.t1.exon1;Parent=g24025.t1;
OX465277.1_Tachina_grossa_genome_assembly,_chromosome:_4	AUGUSTUS	stop_codon	54517522	54517524	.	+	0	ID=g24025.t1.stop1;Parent=g24025.t1;
OX465277.1_Tachina_grossa_genome_assembly,_chromosome:_4	AUGUSTUS	gene	54517898	54518332	.	+	.	ID=g24026;
OX465277.1_Tachina_grossa_genome_assembly,_chromosome:_4	AUGUSTUS	mRNA	54517898	54518332	1	+	.	ID=g24026.t1;Parent=g24026;
OX465277.1_Tachina_grossa_genome_assembly,_chromosome:_4	AUGUSTUS	start_codon	54517898	54517900	.	+	0	ID=g24026.t1.start1;Parent=g24026.t1;
OX465277.1_Tachina_grossa_genome_assembly,_chromosome:_4	AUGUSTUS	CDS	54517898	54518332	1	+	0	ID=g24026.t1.CDS1;Parent=g24026.t1;
OX465277.1_Tachina_grossa_genome_assembly,_chromosome:_4	AUGUSTUS	exon	54517898	54518332	.	+	.	ID=g24026.t1.exon1;Parent=g24026.t1;
OX465277.1_Tachina_grossa_genome_assembly,_chromosome:_4	AUGUSTUS	stop_codon	54518330	54518332	.	+	0	ID=g24026.t1.stop1;Parent=g24026.t1;
OX465277.1_Tachina_grossa_genome_assembly,_chromosome:_4	AUGUSTUS	gene	54530134	54537872	.	-	.	ID=g24027;
OX465277.1_Tachina_grossa_genome_assembly,_chromosome:_4	AUGUSTUS	mRNA	54530134	54537872	0.33	-	.	ID=g24027.t1;Parent=g24027;
OX465277.1_Tachina_grossa_genome_assembly,_chromosome:_4	AUGUSTUS	stop_codon	54530134	54530136	.	-	0	ID=g24027.t1.stop1;Parent=g24027.t1;
OX465277.1_Tachina_grossa_genome_assembly,_chromosome:_4	AUGUSTUS	CDS	54530134	54530401	1	-	1	ID=g24027.t1.CDS1;Parent=g24027.t1;
OX465277.1_Tachina_grossa_genome_assembly,_chromosome:_4	AUGUSTUS	exon	54530134	54530401	.	-	.	ID=g24027.t1.exon1;Parent=g24027.t1;
OX465277.1_Tachina_grossa_genome_assembly,_chromosome:_4	AUGUSTUS	intron	54530402	54536995	1	-	.	ID=g24027.t1.intron1;Parent=g24027.t1;
OX465277.1_Tachina_grossa_genome_assembly,_chromosome:_4	AUGUSTUS	CDS	54536996	54537116	1	-	2	ID=g24027.t1.CDS2;Parent=g24027.t1;
OX465277.1_Tachina_grossa_genome_assembly,_chromosome:_4	AUGUSTUS	exon	54536996	54537116	.	-	.	ID=g24027.t1.exon2;Parent=g24027.t1;
OX465277.1_Tachina_grossa_genome_assembly,_chromosome:_4	AUGUSTUS	intron	54537117	54537180	1	-	.	ID=g24027.t1.intron2;Parent=g24027.t1;
OX465277.1_Tachina_grossa_genome_assembly,_chromosome:_4	AUGUSTUS	CDS	54537181	54537291	0.94	-	2	ID=g24027.t1.CDS3;Parent=g24027.t1;
OX465277.1_Tachina_grossa_genome_assembly,_chromosome:_4	AUGUSTUS	exon	54537181	54537291	.	-	.	ID=g24027.t1.exon3;Parent=g24027.t1;
OX465277.1_Tachina_grossa_genome_assembly,_chromosome:_4	AUGUSTUS	intron	54537292	54537538	0.33	-	.	ID=g24027.t1.intron3;Parent=g24027.t1;
OX465277.1_Tachina_grossa_genome_assembly,_chromosome:_4	AUGUSTUS	CDS	54537539	54537872	0.35	-	0	ID=g24027.t1.CDS4;Parent=g24027.t1;
OX465277.1_Tachina_grossa_genome_assembly,_chromosome:_4	AUGUSTUS	exon	54537539	54537872	.	-	.	ID=g24027.t1.exon4;Parent=g24027.t1;
OX465277.1_Tachina_grossa_genome_assembly,_chromosome:_4	AUGUSTUS	start_codon	54537870	54537872	.	-	0	ID=g24027.t1.start1;Parent=g24027.t1;
OX465277.1_Tachina_grossa_genome_assembly,_chromosome:_4	AUGUSTUS	gene	54556354	54556848	.	+	.	ID=g24028;
OX465277.1_Tachina_grossa_genome_assembly,_chromosome:_4	AUGUSTUS	mRNA	54556354	54556769	0.67	+	.	ID=g24028.t1;Parent=g24028;
OX465277.1_Tachina_grossa_genome_assembly,_chromosome:_4	AUGUSTUS	start_codon	54556354	54556356	.	+	0	ID=g24028.t1.start1;Parent=g24028.t1;
OX465277.1_Tachina_grossa_genome_assembly,_chromosome:_4	AUGUSTUS	CDS	54556354	54556501	1	+	0	ID=g24028.t1.CDS1;Parent=g24028.t1;
OX465277.1_Tachina_grossa_genome_assembly,_chromosome:_4	AUGUSTUS	exon	54556354	54556501	.	+	.	ID=g24028.t1.exon1;Parent=g24028.t1;
OX465277.1_Tachina_grossa_genome_assembly,_chromosome:_4	AUGUSTUS	intron	54556502	54556581	1	+	.	ID=g24028.t1.intron1;Parent=g24028.t1;
OX465277.1_Tachina_grossa_genome_assembly,_chromosome:_4	AUGUSTUS	CDS	54556582	54556769	0.67	+	2	ID=g24028.t1.CDS2;Parent=g24028.t1;
OX465277.1_Tachina_grossa_genome_assembly,_chromosome:_4	AUGUSTUS	exon	54556582	54556769	.	+	.	ID=g24028.t1.exon2;Parent=g24028.t1;
OX465277.1_Tachina_grossa_genome_assembly,_chromosome:_4	AUGUSTUS	stop_codon	54556767	54556769	.	+	0	ID=g24028.t1.stop1;Parent=g24028.t1;
OX465277.1_Tachina_grossa_genome_assembly,_chromosome:_4	AUGUSTUS	mRNA	54556354	54556848	0.59	+	.	ID=g24028.t2;Parent=g24028;
OX465277.1_Tachina_grossa_genome_assembly,_chromosome:_4	AUGUSTUS	start_codon	54556354	54556356	.	+	0	ID=g24028.t2.start1;Parent=g24028.t2;
OX465277.1_Tachina_grossa_genome_assembly,_chromosome:_4	AUGUSTUS	CDS	54556354	54556501	0.99	+	0	ID=g24028.t2.CDS1;Parent=g24028.t2;
OX465277.1_Tachina_grossa_genome_assembly,_chromosome:_4	AUGUSTUS	exon	54556354	54556501	.	+	.	ID=g24028.t2.exon1;Parent=g24028.t2;
OX465277.1_Tachina_grossa_genome_assembly,_chromosome:_4	AUGUSTUS	intron	54556502	54556581	1	+	.	ID=g24028.t2.intron1;Parent=g24028.t2;
OX465277.1_Tachina_grossa_genome_assembly,_chromosome:_4	AUGUSTUS	CDS	54556582	54556765	0.65	+	2	ID=g24028.t2.CDS2;Parent=g24028.t2;
OX465277.1_Tachina_grossa_genome_assembly,_chromosome:_4	AUGUSTUS	exon	54556582	54556765	.	+	.	ID=g24028.t2.exon2;Parent=g24028.t2;
OX465277.1_Tachina_grossa_genome_assembly,_chromosome:_4	AUGUSTUS	intron	54556766	54556835	0.6	+	.	ID=g24028.t2.intron2;Parent=g24028.t2;
OX465277.1_Tachina_grossa_genome_assembly,_chromosome:_4	AUGUSTUS	CDS	54556836	54556848	0.6	+	1	ID=g24028.t2.CDS3;Parent=g24028.t2;
OX465277.1_Tachina_grossa_genome_assembly,_chromosome:_4	AUGUSTUS	exon	54556836	54556848	.	+	.	ID=g24028.t2.exon3;Parent=g24028.t2;
OX465277.1_Tachina_grossa_genome_assembly,_chromosome:_4	AUGUSTUS	stop_codon	54556846	54556848	.	+	0	ID=g24028.t2.stop1;Parent=g24028.t2;
OX465277.1_Tachina_grossa_genome_assembly,_chromosome:_4	AUGUSTUS	gene	54556907	54557672	.	+	.	ID=g24029;
OX465277.1_Tachina_grossa_genome_assembly,_chromosome:_4	AUGUSTUS	mRNA	54556907	54557672	0.95	+	.	ID=g24029.t1;Parent=g24029;
OX465277.1_Tachina_grossa_genome_assembly,_chromosome:_4	AUGUSTUS	start_codon	54556907	54556909	.	+	0	ID=g24029.t1.start1;Parent=g24029.t1;
OX465277.1_Tachina_grossa_genome_assembly,_chromosome:_4	AUGUSTUS	CDS	54556907	54556954	0.95	+	0	ID=g24029.t1.CDS1;Parent=g24029.t1;
OX465277.1_Tachina_grossa_genome_assembly,_chromosome:_4	AUGUSTUS	exon	54556907	54556954	.	+	.	ID=g24029.t1.exon1;Parent=g24029.t1;
OX465277.1_Tachina_grossa_genome_assembly,_chromosome:_4	AUGUSTUS	intron	54556955	54557423	1	+	.	ID=g24029.t1.intron1;Parent=g24029.t1;
OX465277.1_Tachina_grossa_genome_assembly,_chromosome:_4	AUGUSTUS	CDS	54557424	54557672	1	+	0	ID=g24029.t1.CDS2;Parent=g24029.t1;
OX465277.1_Tachina_grossa_genome_assembly,_chromosome:_4	AUGUSTUS	exon	54557424	54557672	.	+	.	ID=g24029.t1.exon2;Parent=g24029.t1;
OX465277.1_Tachina_grossa_genome_assembly,_chromosome:_4	AUGUSTUS	stop_codon	54557670	54557672	.	+	0	ID=g24029.t1.stop1;Parent=g24029.t1;
OX465277.1_Tachina_grossa_genome_assembly,_chromosome:_4	AUGUSTUS	gene	54558495	54560808	.	-	.	ID=g24030;
OX465277.1_Tachina_grossa_genome_assembly,_chromosome:_4	AUGUSTUS	mRNA	54558495	54560808	0.93	-	.	ID=g24030.t1;Parent=g24030;
OX465277.1_Tachina_grossa_genome_assembly,_chromosome:_4	AUGUSTUS	stop_codon	54558495	54558497	.	-	0	ID=g24030.t1.stop1;Parent=g24030.t1;
OX465277.1_Tachina_grossa_genome_assembly,_chromosome:_4	AUGUSTUS	CDS	54558495	54559160	1	-	0	ID=g24030.t1.CDS1;Parent=g24030.t1;
OX465277.1_Tachina_grossa_genome_assembly,_chromosome:_4	AUGUSTUS	exon	54558495	54559160	.	-	.	ID=g24030.t1.exon1;Parent=g24030.t1;
OX465277.1_Tachina_grossa_genome_assembly,_chromosome:_4	AUGUSTUS	intron	54559161	54559214	1	-	.	ID=g24030.t1.intron1;Parent=g24030.t1;
OX465277.1_Tachina_grossa_genome_assembly,_chromosome:_4	AUGUSTUS	CDS	54559215	54559443	1	-	1	ID=g24030.t1.CDS2;Parent=g24030.t1;
OX465277.1_Tachina_grossa_genome_assembly,_chromosome:_4	AUGUSTUS	exon	54559215	54559443	.	-	.	ID=g24030.t1.exon2;Parent=g24030.t1;
OX465277.1_Tachina_grossa_genome_assembly,_chromosome:_4	AUGUSTUS	intron	54559444	54559574	1	-	.	ID=g24030.t1.intron2;Parent=g24030.t1;
OX465277.1_Tachina_grossa_genome_assembly,_chromosome:_4	AUGUSTUS	CDS	54559575	54559675	0.94	-	0	ID=g24030.t1.CDS3;Parent=g24030.t1;
OX465277.1_Tachina_grossa_genome_assembly,_chromosome:_4	AUGUSTUS	exon	54559575	54559675	.	-	.	ID=g24030.t1.exon3;Parent=g24030.t1;
OX465277.1_Tachina_grossa_genome_assembly,_chromosome:_4	AUGUSTUS	intron	54559676	54560745	0.93	-	.	ID=g24030.t1.intron3;Parent=g24030.t1;
OX465277.1_Tachina_grossa_genome_assembly,_chromosome:_4	AUGUSTUS	CDS	54560746	54560808	0.94	-	0	ID=g24030.t1.CDS4;Parent=g24030.t1;
OX465277.1_Tachina_grossa_genome_assembly,_chromosome:_4	AUGUSTUS	exon	54560746	54560808	.	-	.	ID=g24030.t1.exon4;Parent=g24030.t1;
OX465277.1_Tachina_grossa_genome_assembly,_chromosome:_4	AUGUSTUS	start_codon	54560806	54560808	.	-	0	ID=g24030.t1.start1;Parent=g24030.t1;
OX465277.1_Tachina_grossa_genome_assembly,_chromosome:_4	AUGUSTUS	gene	54567587	54570211	.	+	.	ID=g24031;
OX465277.1_Tachina_grossa_genome_assembly,_chromosome:_4	AUGUSTUS	mRNA	54567746	54570211	0.99	+	.	ID=g24031.t1;Parent=g24031;
OX465277.1_Tachina_grossa_genome_assembly,_chromosome:_4	AUGUSTUS	start_codon	54567746	54567748	.	+	0	ID=g24031.t1.start1;Parent=g24031.t1;
OX465277.1_Tachina_grossa_genome_assembly,_chromosome:_4	AUGUSTUS	CDS	54567746	54570211	0.99	+	0	ID=g24031.t1.CDS1;Parent=g24031.t1;
OX465277.1_Tachina_grossa_genome_assembly,_chromosome:_4	AUGUSTUS	exon	54567746	54570211	.	+	.	ID=g24031.t1.exon1;Parent=g24031.t1;
OX465277.1_Tachina_grossa_genome_assembly,_chromosome:_4	AUGUSTUS	stop_codon	54570209	54570211	.	+	0	ID=g24031.t1.stop1;Parent=g24031.t1;
OX465277.1_Tachina_grossa_genome_assembly,_chromosome:_4	GeneMark.hmm3	mRNA	54567587	54570211	.	+	.	ID=g24031.t2;Parent=g24031;
OX465277.1_Tachina_grossa_genome_assembly,_chromosome:_4	GeneMark.hmm3	CDS	54567587	54570211	.	+	0	ID=g24031.t2.CDS1;Parent=g24031.t2;
OX465277.1_Tachina_grossa_genome_assembly,_chromosome:_4	GeneMark.hmm3	exon	54567587	54570211	.	+	0	ID=g24031.t2.exon1;Parent=g24031.t2;
OX465277.1_Tachina_grossa_genome_assembly,_chromosome:_4	AUGUSTUS	gene	54586309	54586800	.	-	.	ID=g24032;
OX465277.1_Tachina_grossa_genome_assembly,_chromosome:_4	AUGUSTUS	mRNA	54586309	54586800	0.83	-	.	ID=g24032.t1;Parent=g24032;
OX465277.1_Tachina_grossa_genome_assembly,_chromosome:_4	AUGUSTUS	stop_codon	54586309	54586311	.	-	0	ID=g24032.t1.stop1;Parent=g24032.t1;
OX465277.1_Tachina_grossa_genome_assembly,_chromosome:_4	AUGUSTUS	CDS	54586309	54586579	0.91	-	1	ID=g24032.t1.CDS1;Parent=g24032.t1;
OX465277.1_Tachina_grossa_genome_assembly,_chromosome:_4	AUGUSTUS	exon	54586309	54586579	.	-	.	ID=g24032.t1.exon1;Parent=g24032.t1;
OX465277.1_Tachina_grossa_genome_assembly,_chromosome:_4	AUGUSTUS	intron	54586580	54586672	0.87	-	.	ID=g24032.t1.intron1;Parent=g24032.t1;
OX465277.1_Tachina_grossa_genome_assembly,_chromosome:_4	AUGUSTUS	CDS	54586673	54586800	0.88	-	0	ID=g24032.t1.CDS2;Parent=g24032.t1;
OX465277.1_Tachina_grossa_genome_assembly,_chromosome:_4	AUGUSTUS	exon	54586673	54586800	.	-	.	ID=g24032.t1.exon2;Parent=g24032.t1;
OX465277.1_Tachina_grossa_genome_assembly,_chromosome:_4	AUGUSTUS	start_codon	54586798	54586800	.	-	0	ID=g24032.t1.start1;Parent=g24032.t1;
OX465277.1_Tachina_grossa_genome_assembly,_chromosome:_4	AUGUSTUS	gene	54601494	54601950	.	+	.	ID=g24033;
OX465277.1_Tachina_grossa_genome_assembly,_chromosome:_4	AUGUSTUS	mRNA	54601609	54601950	0.82	+	.	ID=g24033.t1;Parent=g24033;
OX465277.1_Tachina_grossa_genome_assembly,_chromosome:_4	AUGUSTUS	start_codon	54601609	54601611	.	+	0	ID=g24033.t1.start1;Parent=g24033.t1;
OX465277.1_Tachina_grossa_genome_assembly,_chromosome:_4	AUGUSTUS	CDS	54601609	54601950	0.82	+	0	ID=g24033.t1.CDS1;Parent=g24033.t1;
OX465277.1_Tachina_grossa_genome_assembly,_chromosome:_4	AUGUSTUS	exon	54601609	54601950	.	+	.	ID=g24033.t1.exon1;Parent=g24033.t1;
OX465277.1_Tachina_grossa_genome_assembly,_chromosome:_4	AUGUSTUS	stop_codon	54601948	54601950	.	+	0	ID=g24033.t1.stop1;Parent=g24033.t1;
OX465277.1_Tachina_grossa_genome_assembly,_chromosome:_4	AUGUSTUS	mRNA	54601494	54601950	0.72	+	.	ID=g24033.t2;Parent=g24033;
OX465277.1_Tachina_grossa_genome_assembly,_chromosome:_4	AUGUSTUS	start_codon	54601494	54601496	.	+	0	ID=g24033.t2.start1;Parent=g24033.t2;
OX465277.1_Tachina_grossa_genome_assembly,_chromosome:_4	AUGUSTUS	CDS	54601494	54601514	0.8	+	0	ID=g24033.t2.CDS1;Parent=g24033.t2;
OX465277.1_Tachina_grossa_genome_assembly,_chromosome:_4	AUGUSTUS	exon	54601494	54601514	.	+	.	ID=g24033.t2.exon1;Parent=g24033.t2;
OX465277.1_Tachina_grossa_genome_assembly,_chromosome:_4	AUGUSTUS	intron	54601515	54601629	0.77	+	.	ID=g24033.t2.intron1;Parent=g24033.t2;
OX465277.1_Tachina_grossa_genome_assembly,_chromosome:_4	AUGUSTUS	CDS	54601630	54601950	0.87	+	0	ID=g24033.t2.CDS2;Parent=g24033.t2;
OX465277.1_Tachina_grossa_genome_assembly,_chromosome:_4	AUGUSTUS	exon	54601630	54601950	.	+	.	ID=g24033.t2.exon2;Parent=g24033.t2;
OX465277.1_Tachina_grossa_genome_assembly,_chromosome:_4	AUGUSTUS	stop_codon	54601948	54601950	.	+	0	ID=g24033.t2.stop1;Parent=g24033.t2;
OX465277.1_Tachina_grossa_genome_assembly,_chromosome:_4	AUGUSTUS	gene	54636905	54646732	.	+	.	ID=g24034;
OX465277.1_Tachina_grossa_genome_assembly,_chromosome:_4	AUGUSTUS	mRNA	54636905	54646732	0.7	+	.	ID=g24034.t1;Parent=g24034;
OX465277.1_Tachina_grossa_genome_assembly,_chromosome:_4	AUGUSTUS	start_codon	54636905	54636907	.	+	0	ID=g24034.t1.start1;Parent=g24034.t1;
OX465277.1_Tachina_grossa_genome_assembly,_chromosome:_4	AUGUSTUS	CDS	54636905	54636997	0.71	+	0	ID=g24034.t1.CDS1;Parent=g24034.t1;
OX465277.1_Tachina_grossa_genome_assembly,_chromosome:_4	AUGUSTUS	exon	54636905	54636997	.	+	.	ID=g24034.t1.exon1;Parent=g24034.t1;
OX465277.1_Tachina_grossa_genome_assembly,_chromosome:_4	AUGUSTUS	intron	54636998	54646531	0.71	+	.	ID=g24034.t1.intron1;Parent=g24034.t1;
OX465277.1_Tachina_grossa_genome_assembly,_chromosome:_4	AUGUSTUS	CDS	54646532	54646732	0.98	+	0	ID=g24034.t1.CDS2;Parent=g24034.t1;
OX465277.1_Tachina_grossa_genome_assembly,_chromosome:_4	AUGUSTUS	exon	54646532	54646732	.	+	.	ID=g24034.t1.exon2;Parent=g24034.t1;
OX465277.1_Tachina_grossa_genome_assembly,_chromosome:_4	AUGUSTUS	stop_codon	54646730	54646732	.	+	0	ID=g24034.t1.stop1;Parent=g24034.t1;
OX465277.1_Tachina_grossa_genome_assembly,_chromosome:_4	AUGUSTUS	gene	54648020	54649324	.	+	.	ID=g24035;
OX465277.1_Tachina_grossa_genome_assembly,_chromosome:_4	AUGUSTUS	mRNA	54648020	54649324	0.35	+	.	ID=g24035.t1;Parent=g24035;
OX465277.1_Tachina_grossa_genome_assembly,_chromosome:_4	AUGUSTUS	start_codon	54648020	54648022	.	+	0	ID=g24035.t1.start1;Parent=g24035.t1;
OX465277.1_Tachina_grossa_genome_assembly,_chromosome:_4	AUGUSTUS	CDS	54648020	54648041	1	+	0	ID=g24035.t1.CDS1;Parent=g24035.t1;
OX465277.1_Tachina_grossa_genome_assembly,_chromosome:_4	AUGUSTUS	exon	54648020	54648041	.	+	.	ID=g24035.t1.exon1;Parent=g24035.t1;
OX465277.1_Tachina_grossa_genome_assembly,_chromosome:_4	AUGUSTUS	intron	54648042	54648130	0.81	+	.	ID=g24035.t1.intron1;Parent=g24035.t1;
OX465277.1_Tachina_grossa_genome_assembly,_chromosome:_4	AUGUSTUS	CDS	54648131	54648472	0.81	+	2	ID=g24035.t1.CDS2;Parent=g24035.t1;
OX465277.1_Tachina_grossa_genome_assembly,_chromosome:_4	AUGUSTUS	exon	54648131	54648472	.	+	.	ID=g24035.t1.exon2;Parent=g24035.t1;
OX465277.1_Tachina_grossa_genome_assembly,_chromosome:_4	AUGUSTUS	intron	54648473	54649142	0.45	+	.	ID=g24035.t1.intron2;Parent=g24035.t1;
OX465277.1_Tachina_grossa_genome_assembly,_chromosome:_4	AUGUSTUS	CDS	54649143	54649324	0.45	+	2	ID=g24035.t1.CDS3;Parent=g24035.t1;
OX465277.1_Tachina_grossa_genome_assembly,_chromosome:_4	AUGUSTUS	exon	54649143	54649324	.	+	.	ID=g24035.t1.exon3;Parent=g24035.t1;
OX465277.1_Tachina_grossa_genome_assembly,_chromosome:_4	AUGUSTUS	stop_codon	54649322	54649324	.	+	0	ID=g24035.t1.stop1;Parent=g24035.t1;
OX465277.1_Tachina_grossa_genome_assembly,_chromosome:_4	AUGUSTUS	gene	54649363	54651166	.	+	.	ID=g24036;
OX465277.1_Tachina_grossa_genome_assembly,_chromosome:_4	AUGUSTUS	mRNA	54649363	54651166	0.31	+	.	ID=g24036.t1;Parent=g24036;
OX465277.1_Tachina_grossa_genome_assembly,_chromosome:_4	AUGUSTUS	start_codon	54649363	54649365	.	+	0	ID=g24036.t1.start1;Parent=g24036.t1;
OX465277.1_Tachina_grossa_genome_assembly,_chromosome:_4	AUGUSTUS	CDS	54649363	54650057	0.95	+	0	ID=g24036.t1.CDS1;Parent=g24036.t1;
OX465277.1_Tachina_grossa_genome_assembly,_chromosome:_4	AUGUSTUS	exon	54649363	54650057	.	+	.	ID=g24036.t1.exon1;Parent=g24036.t1;
OX465277.1_Tachina_grossa_genome_assembly,_chromosome:_4	AUGUSTUS	intron	54650058	54650306	0.63	+	.	ID=g24036.t1.intron1;Parent=g24036.t1;
OX465277.1_Tachina_grossa_genome_assembly,_chromosome:_4	AUGUSTUS	CDS	54650307	54650329	0.63	+	1	ID=g24036.t1.CDS2;Parent=g24036.t1;
OX465277.1_Tachina_grossa_genome_assembly,_chromosome:_4	AUGUSTUS	exon	54650307	54650329	.	+	.	ID=g24036.t1.exon2;Parent=g24036.t1;
OX465277.1_Tachina_grossa_genome_assembly,_chromosome:_4	AUGUSTUS	intron	54650330	54650533	1	+	.	ID=g24036.t1.intron2;Parent=g24036.t1;
OX465277.1_Tachina_grossa_genome_assembly,_chromosome:_4	AUGUSTUS	CDS	54650534	54650554	0.95	+	2	ID=g24036.t1.CDS3;Parent=g24036.t1;
OX465277.1_Tachina_grossa_genome_assembly,_chromosome:_4	AUGUSTUS	exon	54650534	54650554	.	+	.	ID=g24036.t1.exon3;Parent=g24036.t1;
OX465277.1_Tachina_grossa_genome_assembly,_chromosome:_4	AUGUSTUS	intron	54650555	54650735	0.53	+	.	ID=g24036.t1.intron3;Parent=g24036.t1;
OX465277.1_Tachina_grossa_genome_assembly,_chromosome:_4	AUGUSTUS	CDS	54650736	54651166	0.42	+	2	ID=g24036.t1.CDS4;Parent=g24036.t1;
OX465277.1_Tachina_grossa_genome_assembly,_chromosome:_4	AUGUSTUS	exon	54650736	54651166	.	+	.	ID=g24036.t1.exon4;Parent=g24036.t1;
OX465277.1_Tachina_grossa_genome_assembly,_chromosome:_4	AUGUSTUS	stop_codon	54651164	54651166	.	+	0	ID=g24036.t1.stop1;Parent=g24036.t1;
OX465277.1_Tachina_grossa_genome_assembly,_chromosome:_4	AUGUSTUS	gene	54651200	54652489	.	+	.	ID=g24037;
OX465277.1_Tachina_grossa_genome_assembly,_chromosome:_4	AUGUSTUS	mRNA	54651200	54652489	0.78	+	.	ID=g24037.t1;Parent=g24037;
OX465277.1_Tachina_grossa_genome_assembly,_chromosome:_4	AUGUSTUS	start_codon	54651200	54651202	.	+	0	ID=g24037.t1.start1;Parent=g24037.t1;
OX465277.1_Tachina_grossa_genome_assembly,_chromosome:_4	AUGUSTUS	CDS	54651200	54652489	0.78	+	0	ID=g24037.t1.CDS1;Parent=g24037.t1;
OX465277.1_Tachina_grossa_genome_assembly,_chromosome:_4	AUGUSTUS	exon	54651200	54652489	.	+	.	ID=g24037.t1.exon1;Parent=g24037.t1;
OX465277.1_Tachina_grossa_genome_assembly,_chromosome:_4	AUGUSTUS	stop_codon	54652487	54652489	.	+	0	ID=g24037.t1.stop1;Parent=g24037.t1;
OX465277.1_Tachina_grossa_genome_assembly,_chromosome:_4	AUGUSTUS	gene	54659771	54663096	.	-	.	ID=g24038;
OX465277.1_Tachina_grossa_genome_assembly,_chromosome:_4	AUGUSTUS	mRNA	54659771	54663096	0.37	-	.	ID=g24038.t1;Parent=g24038;
OX465277.1_Tachina_grossa_genome_assembly,_chromosome:_4	AUGUSTUS	stop_codon	54659771	54659773	.	-	0	ID=g24038.t1.stop1;Parent=g24038.t1;
OX465277.1_Tachina_grossa_genome_assembly,_chromosome:_4	AUGUSTUS	CDS	54659771	54659946	0.47	-	2	ID=g24038.t1.CDS1;Parent=g24038.t1;
OX465277.1_Tachina_grossa_genome_assembly,_chromosome:_4	AUGUSTUS	exon	54659771	54659946	.	-	.	ID=g24038.t1.exon1;Parent=g24038.t1;
OX465277.1_Tachina_grossa_genome_assembly,_chromosome:_4	AUGUSTUS	intron	54659947	54661880	0.6	-	.	ID=g24038.t1.intron1;Parent=g24038.t1;
OX465277.1_Tachina_grossa_genome_assembly,_chromosome:_4	AUGUSTUS	CDS	54661881	54662304	0.7	-	0	ID=g24038.t1.CDS2;Parent=g24038.t1;
OX465277.1_Tachina_grossa_genome_assembly,_chromosome:_4	AUGUSTUS	exon	54661881	54662304	.	-	.	ID=g24038.t1.exon2;Parent=g24038.t1;
OX465277.1_Tachina_grossa_genome_assembly,_chromosome:_4	AUGUSTUS	intron	54662305	54662360	0.84	-	.	ID=g24038.t1.intron2;Parent=g24038.t1;
OX465277.1_Tachina_grossa_genome_assembly,_chromosome:_4	AUGUSTUS	CDS	54662361	54662852	0.77	-	0	ID=g24038.t1.CDS3;Parent=g24038.t1;
OX465277.1_Tachina_grossa_genome_assembly,_chromosome:_4	AUGUSTUS	exon	54662361	54662852	.	-	.	ID=g24038.t1.exon3;Parent=g24038.t1;
OX465277.1_Tachina_grossa_genome_assembly,_chromosome:_4	AUGUSTUS	intron	54662853	54662907	0.71	-	.	ID=g24038.t1.intron3;Parent=g24038.t1;
OX465277.1_Tachina_grossa_genome_assembly,_chromosome:_4	AUGUSTUS	CDS	54662908	54663096	0.71	-	0	ID=g24038.t1.CDS4;Parent=g24038.t1;
OX465277.1_Tachina_grossa_genome_assembly,_chromosome:_4	AUGUSTUS	exon	54662908	54663096	.	-	.	ID=g24038.t1.exon4;Parent=g24038.t1;
OX465277.1_Tachina_grossa_genome_assembly,_chromosome:_4	AUGUSTUS	start_codon	54663094	54663096	.	-	0	ID=g24038.t1.start1;Parent=g24038.t1;
OX465277.1_Tachina_grossa_genome_assembly,_chromosome:_4	AUGUSTUS	gene	54663222	54664225	.	-	.	ID=g24039;
OX465277.1_Tachina_grossa_genome_assembly,_chromosome:_4	AUGUSTUS	mRNA	54663222	54664225	0.33	-	.	ID=g24039.t1;Parent=g24039;
OX465277.1_Tachina_grossa_genome_assembly,_chromosome:_4	AUGUSTUS	stop_codon	54663222	54663224	.	-	0	ID=g24039.t1.stop1;Parent=g24039.t1;
OX465277.1_Tachina_grossa_genome_assembly,_chromosome:_4	AUGUSTUS	CDS	54663222	54663749	0.71	-	0	ID=g24039.t1.CDS1;Parent=g24039.t1;
OX465277.1_Tachina_grossa_genome_assembly,_chromosome:_4	AUGUSTUS	exon	54663222	54663749	.	-	.	ID=g24039.t1.exon1;Parent=g24039.t1;
OX465277.1_Tachina_grossa_genome_assembly,_chromosome:_4	AUGUSTUS	intron	54663750	54663940	0.33	-	.	ID=g24039.t1.intron1;Parent=g24039.t1;
OX465277.1_Tachina_grossa_genome_assembly,_chromosome:_4	AUGUSTUS	CDS	54663941	54664225	0.33	-	0	ID=g24039.t1.CDS2;Parent=g24039.t1;
OX465277.1_Tachina_grossa_genome_assembly,_chromosome:_4	AUGUSTUS	exon	54663941	54664225	.	-	.	ID=g24039.t1.exon2;Parent=g24039.t1;
OX465277.1_Tachina_grossa_genome_assembly,_chromosome:_4	AUGUSTUS	start_codon	54664223	54664225	.	-	0	ID=g24039.t1.start1;Parent=g24039.t1;
OX465277.1_Tachina_grossa_genome_assembly,_chromosome:_4	AUGUSTUS	gene	54670257	54672095	.	+	.	ID=g24040;
OX465277.1_Tachina_grossa_genome_assembly,_chromosome:_4	AUGUSTUS	mRNA	54670257	54672095	0.42	+	.	ID=g24040.t1;Parent=g24040;
OX465277.1_Tachina_grossa_genome_assembly,_chromosome:_4	AUGUSTUS	start_codon	54670257	54670259	.	+	0	ID=g24040.t1.start1;Parent=g24040.t1;
OX465277.1_Tachina_grossa_genome_assembly,_chromosome:_4	AUGUSTUS	CDS	54670257	54672095	0.42	+	0	ID=g24040.t1.CDS1;Parent=g24040.t1;
OX465277.1_Tachina_grossa_genome_assembly,_chromosome:_4	AUGUSTUS	exon	54670257	54672095	.	+	.	ID=g24040.t1.exon1;Parent=g24040.t1;
OX465277.1_Tachina_grossa_genome_assembly,_chromosome:_4	AUGUSTUS	stop_codon	54672093	54672095	.	+	0	ID=g24040.t1.stop1;Parent=g24040.t1;
OX465277.1_Tachina_grossa_genome_assembly,_chromosome:_4	AUGUSTUS	gene	54672455	54675391	.	+	.	ID=g24041;
OX465277.1_Tachina_grossa_genome_assembly,_chromosome:_4	AUGUSTUS	mRNA	54672455	54675391	0.95	+	.	ID=g24041.t1;Parent=g24041;
OX465277.1_Tachina_grossa_genome_assembly,_chromosome:_4	AUGUSTUS	start_codon	54672455	54672457	.	+	0	ID=g24041.t1.start1;Parent=g24041.t1;
OX465277.1_Tachina_grossa_genome_assembly,_chromosome:_4	AUGUSTUS	CDS	54672455	54675391	0.95	+	0	ID=g24041.t1.CDS1;Parent=g24041.t1;
OX465277.1_Tachina_grossa_genome_assembly,_chromosome:_4	AUGUSTUS	exon	54672455	54675391	.	+	.	ID=g24041.t1.exon1;Parent=g24041.t1;
OX465277.1_Tachina_grossa_genome_assembly,_chromosome:_4	AUGUSTUS	stop_codon	54675389	54675391	.	+	0	ID=g24041.t1.stop1;Parent=g24041.t1;
OX465277.1_Tachina_grossa_genome_assembly,_chromosome:_4	AUGUSTUS	gene	54683042	54683302	.	+	.	ID=g24042;
OX465277.1_Tachina_grossa_genome_assembly,_chromosome:_4	AUGUSTUS	mRNA	54683042	54683302	1	+	.	ID=g24042.t1;Parent=g24042;
OX465277.1_Tachina_grossa_genome_assembly,_chromosome:_4	AUGUSTUS	start_codon	54683042	54683044	.	+	0	ID=g24042.t1.start1;Parent=g24042.t1;
OX465277.1_Tachina_grossa_genome_assembly,_chromosome:_4	AUGUSTUS	CDS	54683042	54683302	1	+	0	ID=g24042.t1.CDS1;Parent=g24042.t1;
OX465277.1_Tachina_grossa_genome_assembly,_chromosome:_4	AUGUSTUS	exon	54683042	54683302	.	+	.	ID=g24042.t1.exon1;Parent=g24042.t1;
OX465277.1_Tachina_grossa_genome_assembly,_chromosome:_4	AUGUSTUS	stop_codon	54683300	54683302	.	+	0	ID=g24042.t1.stop1;Parent=g24042.t1;
OX465277.1_Tachina_grossa_genome_assembly,_chromosome:_4	AUGUSTUS	gene	54683501	54684406	.	+	.	ID=g24043;
OX465277.1_Tachina_grossa_genome_assembly,_chromosome:_4	AUGUSTUS	mRNA	54683501	54684406	1	+	.	ID=g24043.t1;Parent=g24043;
OX465277.1_Tachina_grossa_genome_assembly,_chromosome:_4	AUGUSTUS	start_codon	54683501	54683503	.	+	0	ID=g24043.t1.start1;Parent=g24043.t1;
OX465277.1_Tachina_grossa_genome_assembly,_chromosome:_4	AUGUSTUS	CDS	54683501	54683521	1	+	0	ID=g24043.t1.CDS1;Parent=g24043.t1;
OX465277.1_Tachina_grossa_genome_assembly,_chromosome:_4	AUGUSTUS	exon	54683501	54683521	.	+	.	ID=g24043.t1.exon1;Parent=g24043.t1;
OX465277.1_Tachina_grossa_genome_assembly,_chromosome:_4	AUGUSTUS	intron	54683522	54683674	1	+	.	ID=g24043.t1.intron1;Parent=g24043.t1;
OX465277.1_Tachina_grossa_genome_assembly,_chromosome:_4	AUGUSTUS	CDS	54683675	54684406	1	+	0	ID=g24043.t1.CDS2;Parent=g24043.t1;
OX465277.1_Tachina_grossa_genome_assembly,_chromosome:_4	AUGUSTUS	exon	54683675	54684406	.	+	.	ID=g24043.t1.exon2;Parent=g24043.t1;
OX465277.1_Tachina_grossa_genome_assembly,_chromosome:_4	AUGUSTUS	stop_codon	54684404	54684406	.	+	0	ID=g24043.t1.stop1;Parent=g24043.t1;
OX465277.1_Tachina_grossa_genome_assembly,_chromosome:_4	AUGUSTUS	gene	54686052	54686486	.	-	.	ID=g24044;
OX465277.1_Tachina_grossa_genome_assembly,_chromosome:_4	AUGUSTUS	mRNA	54686052	54686486	1	-	.	ID=g24044.t1;Parent=g24044;
OX465277.1_Tachina_grossa_genome_assembly,_chromosome:_4	AUGUSTUS	stop_codon	54686052	54686054	.	-	0	ID=g24044.t1.stop1;Parent=g24044.t1;
OX465277.1_Tachina_grossa_genome_assembly,_chromosome:_4	AUGUSTUS	CDS	54686052	54686486	1	-	0	ID=g24044.t1.CDS1;Parent=g24044.t1;
OX465277.1_Tachina_grossa_genome_assembly,_chromosome:_4	AUGUSTUS	exon	54686052	54686486	.	-	.	ID=g24044.t1.exon1;Parent=g24044.t1;
OX465277.1_Tachina_grossa_genome_assembly,_chromosome:_4	AUGUSTUS	start_codon	54686484	54686486	.	-	0	ID=g24044.t1.start1;Parent=g24044.t1;
OX465277.1_Tachina_grossa_genome_assembly,_chromosome:_4	AUGUSTUS	gene	54686546	54687207	.	-	.	ID=g24045;
OX465277.1_Tachina_grossa_genome_assembly,_chromosome:_4	AUGUSTUS	mRNA	54686546	54687207	1	-	.	ID=g24045.t1;Parent=g24045;
OX465277.1_Tachina_grossa_genome_assembly,_chromosome:_4	AUGUSTUS	stop_codon	54686546	54686548	.	-	0	ID=g24045.t1.stop1;Parent=g24045.t1;
OX465277.1_Tachina_grossa_genome_assembly,_chromosome:_4	AUGUSTUS	CDS	54686546	54686615	1	-	1	ID=g24045.t1.CDS1;Parent=g24045.t1;
OX465277.1_Tachina_grossa_genome_assembly,_chromosome:_4	AUGUSTUS	exon	54686546	54686615	.	-	.	ID=g24045.t1.exon1;Parent=g24045.t1;
OX465277.1_Tachina_grossa_genome_assembly,_chromosome:_4	AUGUSTUS	intron	54686616	54686677	1	-	.	ID=g24045.t1.intron1;Parent=g24045.t1;
OX465277.1_Tachina_grossa_genome_assembly,_chromosome:_4	AUGUSTUS	CDS	54686678	54686718	1	-	0	ID=g24045.t1.CDS2;Parent=g24045.t1;
OX465277.1_Tachina_grossa_genome_assembly,_chromosome:_4	AUGUSTUS	exon	54686678	54686718	.	-	.	ID=g24045.t1.exon2;Parent=g24045.t1;
OX465277.1_Tachina_grossa_genome_assembly,_chromosome:_4	AUGUSTUS	intron	54686719	54686829	1	-	.	ID=g24045.t1.intron2;Parent=g24045.t1;
OX465277.1_Tachina_grossa_genome_assembly,_chromosome:_4	AUGUSTUS	CDS	54686830	54687207	1	-	0	ID=g24045.t1.CDS3;Parent=g24045.t1;
OX465277.1_Tachina_grossa_genome_assembly,_chromosome:_4	AUGUSTUS	exon	54686830	54687207	.	-	.	ID=g24045.t1.exon3;Parent=g24045.t1;
OX465277.1_Tachina_grossa_genome_assembly,_chromosome:_4	AUGUSTUS	start_codon	54687205	54687207	.	-	0	ID=g24045.t1.start1;Parent=g24045.t1;
OX465277.1_Tachina_grossa_genome_assembly,_chromosome:_4	AUGUSTUS	gene	54694306	54694998	.	-	.	ID=g24046;
OX465277.1_Tachina_grossa_genome_assembly,_chromosome:_4	AUGUSTUS	mRNA	54694306	54694998	0.99	-	.	ID=g24046.t1;Parent=g24046;
OX465277.1_Tachina_grossa_genome_assembly,_chromosome:_4	AUGUSTUS	stop_codon	54694306	54694308	.	-	0	ID=g24046.t1.stop1;Parent=g24046.t1;
OX465277.1_Tachina_grossa_genome_assembly,_chromosome:_4	AUGUSTUS	CDS	54694306	54694766	0.99	-	2	ID=g24046.t1.CDS1;Parent=g24046.t1;
OX465277.1_Tachina_grossa_genome_assembly,_chromosome:_4	AUGUSTUS	exon	54694306	54694766	.	-	.	ID=g24046.t1.exon1;Parent=g24046.t1;
OX465277.1_Tachina_grossa_genome_assembly,_chromosome:_4	AUGUSTUS	intron	54694767	54694829	0.99	-	.	ID=g24046.t1.intron1;Parent=g24046.t1;
OX465277.1_Tachina_grossa_genome_assembly,_chromosome:_4	AUGUSTUS	CDS	54694830	54694998	0.99	-	0	ID=g24046.t1.CDS2;Parent=g24046.t1;
OX465277.1_Tachina_grossa_genome_assembly,_chromosome:_4	AUGUSTUS	exon	54694830	54694998	.	-	.	ID=g24046.t1.exon2;Parent=g24046.t1;
OX465277.1_Tachina_grossa_genome_assembly,_chromosome:_4	AUGUSTUS	start_codon	54694996	54694998	.	-	0	ID=g24046.t1.start1;Parent=g24046.t1;
OX465277.1_Tachina_grossa_genome_assembly,_chromosome:_4	AUGUSTUS	gene	54695377	54696274	.	-	.	ID=g24047;
OX465277.1_Tachina_grossa_genome_assembly,_chromosome:_4	AUGUSTUS	mRNA	54695377	54696274	0.56	-	.	ID=g24047.t1;Parent=g24047;
OX465277.1_Tachina_grossa_genome_assembly,_chromosome:_4	AUGUSTUS	stop_codon	54695377	54695379	.	-	0	ID=g24047.t1.stop1;Parent=g24047.t1;
OX465277.1_Tachina_grossa_genome_assembly,_chromosome:_4	AUGUSTUS	CDS	54695377	54695880	0.58	-	0	ID=g24047.t1.CDS1;Parent=g24047.t1;
OX465277.1_Tachina_grossa_genome_assembly,_chromosome:_4	AUGUSTUS	exon	54695377	54695880	.	-	.	ID=g24047.t1.exon1;Parent=g24047.t1;
OX465277.1_Tachina_grossa_genome_assembly,_chromosome:_4	AUGUSTUS	intron	54695881	54696139	0.56	-	.	ID=g24047.t1.intron1;Parent=g24047.t1;
OX465277.1_Tachina_grossa_genome_assembly,_chromosome:_4	AUGUSTUS	CDS	54696140	54696274	0.58	-	0	ID=g24047.t1.CDS2;Parent=g24047.t1;
OX465277.1_Tachina_grossa_genome_assembly,_chromosome:_4	AUGUSTUS	exon	54696140	54696274	.	-	.	ID=g24047.t1.exon2;Parent=g24047.t1;
OX465277.1_Tachina_grossa_genome_assembly,_chromosome:_4	AUGUSTUS	start_codon	54696272	54696274	.	-	0	ID=g24047.t1.start1;Parent=g24047.t1;
OX465277.1_Tachina_grossa_genome_assembly,_chromosome:_4	AUGUSTUS	gene	54697855	54699763	.	-	.	ID=g24048;
OX465277.1_Tachina_grossa_genome_assembly,_chromosome:_4	AUGUSTUS	mRNA	54697855	54699763	0.23	-	.	ID=g24048.t1;Parent=g24048;
OX465277.1_Tachina_grossa_genome_assembly,_chromosome:_4	AUGUSTUS	stop_codon	54697855	54697857	.	-	0	ID=g24048.t1.stop1;Parent=g24048.t1;
OX465277.1_Tachina_grossa_genome_assembly,_chromosome:_4	AUGUSTUS	CDS	54697855	54698058	0.98	-	0	ID=g24048.t1.CDS1;Parent=g24048.t1;
OX465277.1_Tachina_grossa_genome_assembly,_chromosome:_4	AUGUSTUS	exon	54697855	54698058	.	-	.	ID=g24048.t1.exon1;Parent=g24048.t1;
OX465277.1_Tachina_grossa_genome_assembly,_chromosome:_4	AUGUSTUS	intron	54698059	54698175	0.85	-	.	ID=g24048.t1.intron1;Parent=g24048.t1;
OX465277.1_Tachina_grossa_genome_assembly,_chromosome:_4	AUGUSTUS	CDS	54698176	54698471	0.47	-	2	ID=g24048.t1.CDS2;Parent=g24048.t1;
OX465277.1_Tachina_grossa_genome_assembly,_chromosome:_4	AUGUSTUS	exon	54698176	54698471	.	-	.	ID=g24048.t1.exon2;Parent=g24048.t1;
OX465277.1_Tachina_grossa_genome_assembly,_chromosome:_4	AUGUSTUS	intron	54698472	54699242	0.5	-	.	ID=g24048.t1.intron2;Parent=g24048.t1;
OX465277.1_Tachina_grossa_genome_assembly,_chromosome:_4	AUGUSTUS	CDS	54699243	54699321	0.79	-	0	ID=g24048.t1.CDS3;Parent=g24048.t1;
OX465277.1_Tachina_grossa_genome_assembly,_chromosome:_4	AUGUSTUS	exon	54699243	54699321	.	-	.	ID=g24048.t1.exon3;Parent=g24048.t1;
OX465277.1_Tachina_grossa_genome_assembly,_chromosome:_4	AUGUSTUS	intron	54699322	54699383	0.96	-	.	ID=g24048.t1.intron3;Parent=g24048.t1;
OX465277.1_Tachina_grossa_genome_assembly,_chromosome:_4	AUGUSTUS	CDS	54699384	54699691	0.96	-	2	ID=g24048.t1.CDS4;Parent=g24048.t1;
OX465277.1_Tachina_grossa_genome_assembly,_chromosome:_4	AUGUSTUS	exon	54699384	54699691	.	-	.	ID=g24048.t1.exon4;Parent=g24048.t1;
OX465277.1_Tachina_grossa_genome_assembly,_chromosome:_4	AUGUSTUS	intron	54699692	54699759	1	-	.	ID=g24048.t1.intron4;Parent=g24048.t1;
OX465277.1_Tachina_grossa_genome_assembly,_chromosome:_4	AUGUSTUS	CDS	54699760	54699763	0.58	-	0	ID=g24048.t1.CDS5;Parent=g24048.t1;
OX465277.1_Tachina_grossa_genome_assembly,_chromosome:_4	AUGUSTUS	exon	54699760	54699763	.	-	.	ID=g24048.t1.exon5;Parent=g24048.t1;
OX465277.1_Tachina_grossa_genome_assembly,_chromosome:_4	AUGUSTUS	start_codon	54699761	54699763	.	-	0	ID=g24048.t1.start1;Parent=g24048.t1;
OX465277.1_Tachina_grossa_genome_assembly,_chromosome:_4	AUGUSTUS	gene	54719827	54721064	.	+	.	ID=g24049;
OX465277.1_Tachina_grossa_genome_assembly,_chromosome:_4	AUGUSTUS	mRNA	54719827	54721064	0.6	+	.	ID=g24049.t1;Parent=g24049;
OX465277.1_Tachina_grossa_genome_assembly,_chromosome:_4	AUGUSTUS	start_codon	54719827	54719829	.	+	0	ID=g24049.t1.start1;Parent=g24049.t1;
OX465277.1_Tachina_grossa_genome_assembly,_chromosome:_4	AUGUSTUS	CDS	54719827	54719833	1	+	0	ID=g24049.t1.CDS1;Parent=g24049.t1;
OX465277.1_Tachina_grossa_genome_assembly,_chromosome:_4	AUGUSTUS	exon	54719827	54719833	.	+	.	ID=g24049.t1.exon1;Parent=g24049.t1;
OX465277.1_Tachina_grossa_genome_assembly,_chromosome:_4	AUGUSTUS	intron	54719834	54719886	0.63	+	.	ID=g24049.t1.intron1;Parent=g24049.t1;
OX465277.1_Tachina_grossa_genome_assembly,_chromosome:_4	AUGUSTUS	CDS	54719887	54719978	0.63	+	2	ID=g24049.t1.CDS2;Parent=g24049.t1;
OX465277.1_Tachina_grossa_genome_assembly,_chromosome:_4	AUGUSTUS	exon	54719887	54719978	.	+	.	ID=g24049.t1.exon2;Parent=g24049.t1;
OX465277.1_Tachina_grossa_genome_assembly,_chromosome:_4	AUGUSTUS	intron	54719979	54720044	1	+	.	ID=g24049.t1.intron2;Parent=g24049.t1;
OX465277.1_Tachina_grossa_genome_assembly,_chromosome:_4	AUGUSTUS	CDS	54720045	54720212	1	+	0	ID=g24049.t1.CDS3;Parent=g24049.t1;
OX465277.1_Tachina_grossa_genome_assembly,_chromosome:_4	AUGUSTUS	exon	54720045	54720212	.	+	.	ID=g24049.t1.exon3;Parent=g24049.t1;
OX465277.1_Tachina_grossa_genome_assembly,_chromosome:_4	AUGUSTUS	intron	54720213	54720409	1	+	.	ID=g24049.t1.intron3;Parent=g24049.t1;
OX465277.1_Tachina_grossa_genome_assembly,_chromosome:_4	AUGUSTUS	CDS	54720410	54720447	1	+	0	ID=g24049.t1.CDS4;Parent=g24049.t1;
OX465277.1_Tachina_grossa_genome_assembly,_chromosome:_4	AUGUSTUS	exon	54720410	54720447	.	+	.	ID=g24049.t1.exon4;Parent=g24049.t1;
OX465277.1_Tachina_grossa_genome_assembly,_chromosome:_4	AUGUSTUS	intron	54720448	54720649	0.96	+	.	ID=g24049.t1.intron4;Parent=g24049.t1;
OX465277.1_Tachina_grossa_genome_assembly,_chromosome:_4	AUGUSTUS	CDS	54720650	54720677	0.96	+	1	ID=g24049.t1.CDS5;Parent=g24049.t1;
OX465277.1_Tachina_grossa_genome_assembly,_chromosome:_4	AUGUSTUS	exon	54720650	54720677	.	+	.	ID=g24049.t1.exon5;Parent=g24049.t1;
OX465277.1_Tachina_grossa_genome_assembly,_chromosome:_4	AUGUSTUS	intron	54720678	54720737	1	+	.	ID=g24049.t1.intron5;Parent=g24049.t1;
OX465277.1_Tachina_grossa_genome_assembly,_chromosome:_4	AUGUSTUS	CDS	54720738	54721064	1	+	0	ID=g24049.t1.CDS6;Parent=g24049.t1;
OX465277.1_Tachina_grossa_genome_assembly,_chromosome:_4	AUGUSTUS	exon	54720738	54721064	.	+	.	ID=g24049.t1.exon6;Parent=g24049.t1;
OX465277.1_Tachina_grossa_genome_assembly,_chromosome:_4	AUGUSTUS	stop_codon	54721062	54721064	.	+	0	ID=g24049.t1.stop1;Parent=g24049.t1;
OX465277.1_Tachina_grossa_genome_assembly,_chromosome:_4	AUGUSTUS	gene	54721086	54721400	.	+	.	ID=g24050;
OX465277.1_Tachina_grossa_genome_assembly,_chromosome:_4	AUGUSTUS	mRNA	54721086	54721400	1	+	.	ID=g24050.t1;Parent=g24050;
OX465277.1_Tachina_grossa_genome_assembly,_chromosome:_4	AUGUSTUS	start_codon	54721086	54721088	.	+	0	ID=g24050.t1.start1;Parent=g24050.t1;
OX465277.1_Tachina_grossa_genome_assembly,_chromosome:_4	AUGUSTUS	CDS	54721086	54721400	1	+	0	ID=g24050.t1.CDS1;Parent=g24050.t1;
OX465277.1_Tachina_grossa_genome_assembly,_chromosome:_4	AUGUSTUS	exon	54721086	54721400	.	+	.	ID=g24050.t1.exon1;Parent=g24050.t1;
OX465277.1_Tachina_grossa_genome_assembly,_chromosome:_4	AUGUSTUS	stop_codon	54721398	54721400	.	+	0	ID=g24050.t1.stop1;Parent=g24050.t1;
OX465277.1_Tachina_grossa_genome_assembly,_chromosome:_4	AUGUSTUS	gene	54751205	54752014	.	+	.	ID=g24051;
OX465277.1_Tachina_grossa_genome_assembly,_chromosome:_4	AUGUSTUS	mRNA	54751205	54752014	1	+	.	ID=g24051.t1;Parent=g24051;
OX465277.1_Tachina_grossa_genome_assembly,_chromosome:_4	AUGUSTUS	start_codon	54751205	54751207	.	+	0	ID=g24051.t1.start1;Parent=g24051.t1;
OX465277.1_Tachina_grossa_genome_assembly,_chromosome:_4	AUGUSTUS	CDS	54751205	54752014	1	+	0	ID=g24051.t1.CDS1;Parent=g24051.t1;
OX465277.1_Tachina_grossa_genome_assembly,_chromosome:_4	AUGUSTUS	exon	54751205	54752014	.	+	.	ID=g24051.t1.exon1;Parent=g24051.t1;
OX465277.1_Tachina_grossa_genome_assembly,_chromosome:_4	AUGUSTUS	stop_codon	54752012	54752014	.	+	0	ID=g24051.t1.stop1;Parent=g24051.t1;
OX465277.1_Tachina_grossa_genome_assembly,_chromosome:_4	AUGUSTUS	gene	54780762	54783167	.	-	.	ID=g24052;
OX465277.1_Tachina_grossa_genome_assembly,_chromosome:_4	AUGUSTUS	mRNA	54782005	54783167	0.49	-	.	ID=g24052.t1;Parent=g24052;
OX465277.1_Tachina_grossa_genome_assembly,_chromosome:_4	AUGUSTUS	stop_codon	54782005	54782007	.	-	0	ID=g24052.t1.stop1;Parent=g24052.t1;
OX465277.1_Tachina_grossa_genome_assembly,_chromosome:_4	AUGUSTUS	CDS	54782005	54782408	0.77	-	2	ID=g24052.t1.CDS1;Parent=g24052.t1;
OX465277.1_Tachina_grossa_genome_assembly,_chromosome:_4	AUGUSTUS	exon	54782005	54782408	.	-	.	ID=g24052.t1.exon1;Parent=g24052.t1;
OX465277.1_Tachina_grossa_genome_assembly,_chromosome:_4	AUGUSTUS	intron	54782409	54782483	0.79	-	.	ID=g24052.t1.intron1;Parent=g24052.t1;
OX465277.1_Tachina_grossa_genome_assembly,_chromosome:_4	AUGUSTUS	CDS	54782484	54782592	0.78	-	0	ID=g24052.t1.CDS2;Parent=g24052.t1;
OX465277.1_Tachina_grossa_genome_assembly,_chromosome:_4	AUGUSTUS	exon	54782484	54782592	.	-	.	ID=g24052.t1.exon2;Parent=g24052.t1;
OX465277.1_Tachina_grossa_genome_assembly,_chromosome:_4	AUGUSTUS	intron	54782593	54782654	0.64	-	.	ID=g24052.t1.intron2;Parent=g24052.t1;
OX465277.1_Tachina_grossa_genome_assembly,_chromosome:_4	AUGUSTUS	CDS	54782655	54783167	0.56	-	0	ID=g24052.t1.CDS3;Parent=g24052.t1;
OX465277.1_Tachina_grossa_genome_assembly,_chromosome:_4	AUGUSTUS	exon	54782655	54783167	.	-	.	ID=g24052.t1.exon3;Parent=g24052.t1;
OX465277.1_Tachina_grossa_genome_assembly,_chromosome:_4	AUGUSTUS	start_codon	54783165	54783167	.	-	0	ID=g24052.t1.start1;Parent=g24052.t1;
OX465277.1_Tachina_grossa_genome_assembly,_chromosome:_4	AUGUSTUS	mRNA	54780762	54783167	0.56	-	.	ID=g24052.t2;Parent=g24052;
OX465277.1_Tachina_grossa_genome_assembly,_chromosome:_4	AUGUSTUS	stop_codon	54780762	54780764	.	-	0	ID=g24052.t2.stop1;Parent=g24052.t2;
OX465277.1_Tachina_grossa_genome_assembly,_chromosome:_4	AUGUSTUS	CDS	54780762	54780872	0.98	-	0	ID=g24052.t2.CDS1;Parent=g24052.t2;
OX465277.1_Tachina_grossa_genome_assembly,_chromosome:_4	AUGUSTUS	exon	54780762	54780872	.	-	.	ID=g24052.t2.exon1;Parent=g24052.t2;
OX465277.1_Tachina_grossa_genome_assembly,_chromosome:_4	AUGUSTUS	intron	54780873	54782726	0.56	-	.	ID=g24052.t2.intron1;Parent=g24052.t2;
OX465277.1_Tachina_grossa_genome_assembly,_chromosome:_4	AUGUSTUS	CDS	54782727	54783167	0.56	-	0	ID=g24052.t2.CDS2;Parent=g24052.t2;
OX465277.1_Tachina_grossa_genome_assembly,_chromosome:_4	AUGUSTUS	exon	54782727	54783167	.	-	.	ID=g24052.t2.exon2;Parent=g24052.t2;
OX465277.1_Tachina_grossa_genome_assembly,_chromosome:_4	AUGUSTUS	start_codon	54783165	54783167	.	-	0	ID=g24052.t2.start1;Parent=g24052.t2;
OX465277.1_Tachina_grossa_genome_assembly,_chromosome:_4	AUGUSTUS	mRNA	54780762	54781650	0.4	-	.	ID=g24052.t3;Parent=g24052;
OX465277.1_Tachina_grossa_genome_assembly,_chromosome:_4	AUGUSTUS	stop_codon	54780762	54780764	.	-	0	ID=g24052.t3.stop1;Parent=g24052.t3;
OX465277.1_Tachina_grossa_genome_assembly,_chromosome:_4	AUGUSTUS	CDS	54780762	54780872	0.9	-	0	ID=g24052.t3.CDS1;Parent=g24052.t3;
OX465277.1_Tachina_grossa_genome_assembly,_chromosome:_4	AUGUSTUS	exon	54780762	54780872	.	-	.	ID=g24052.t3.exon1;Parent=g24052.t3;
OX465277.1_Tachina_grossa_genome_assembly,_chromosome:_4	AUGUSTUS	intron	54780873	54781434	0.4	-	.	ID=g24052.t3.intron1;Parent=g24052.t3;
OX465277.1_Tachina_grossa_genome_assembly,_chromosome:_4	AUGUSTUS	CDS	54781435	54781650	0.4	-	0	ID=g24052.t3.CDS2;Parent=g24052.t3;
OX465277.1_Tachina_grossa_genome_assembly,_chromosome:_4	AUGUSTUS	exon	54781435	54781650	.	-	.	ID=g24052.t3.exon2;Parent=g24052.t3;
OX465277.1_Tachina_grossa_genome_assembly,_chromosome:_4	AUGUSTUS	start_codon	54781648	54781650	.	-	0	ID=g24052.t3.start1;Parent=g24052.t3;
OX465277.1_Tachina_grossa_genome_assembly,_chromosome:_4	AUGUSTUS	gene	54812051	54816540	.	+	.	ID=g24053;
OX465277.1_Tachina_grossa_genome_assembly,_chromosome:_4	AUGUSTUS	mRNA	54812051	54816540	0.32	+	.	ID=g24053.t1;Parent=g24053;
OX465277.1_Tachina_grossa_genome_assembly,_chromosome:_4	AUGUSTUS	start_codon	54812051	54812053	.	+	0	ID=g24053.t1.start1;Parent=g24053.t1;
OX465277.1_Tachina_grossa_genome_assembly,_chromosome:_4	AUGUSTUS	CDS	54812051	54812109	0.32	+	0	ID=g24053.t1.CDS1;Parent=g24053.t1;
OX465277.1_Tachina_grossa_genome_assembly,_chromosome:_4	AUGUSTUS	exon	54812051	54812109	.	+	.	ID=g24053.t1.exon1;Parent=g24053.t1;
OX465277.1_Tachina_grossa_genome_assembly,_chromosome:_4	AUGUSTUS	intron	54812110	54814755	0.44	+	.	ID=g24053.t1.intron1;Parent=g24053.t1;
OX465277.1_Tachina_grossa_genome_assembly,_chromosome:_4	AUGUSTUS	CDS	54814756	54816104	1	+	1	ID=g24053.t1.CDS2;Parent=g24053.t1;
OX465277.1_Tachina_grossa_genome_assembly,_chromosome:_4	AUGUSTUS	exon	54814756	54816104	.	+	.	ID=g24053.t1.exon2;Parent=g24053.t1;
OX465277.1_Tachina_grossa_genome_assembly,_chromosome:_4	AUGUSTUS	intron	54816105	54816157	1	+	.	ID=g24053.t1.intron2;Parent=g24053.t1;
OX465277.1_Tachina_grossa_genome_assembly,_chromosome:_4	AUGUSTUS	CDS	54816158	54816370	1	+	2	ID=g24053.t1.CDS3;Parent=g24053.t1;
OX465277.1_Tachina_grossa_genome_assembly,_chromosome:_4	AUGUSTUS	exon	54816158	54816370	.	+	.	ID=g24053.t1.exon3;Parent=g24053.t1;
OX465277.1_Tachina_grossa_genome_assembly,_chromosome:_4	AUGUSTUS	intron	54816371	54816427	1	+	.	ID=g24053.t1.intron3;Parent=g24053.t1;
OX465277.1_Tachina_grossa_genome_assembly,_chromosome:_4	AUGUSTUS	CDS	54816428	54816540	1	+	2	ID=g24053.t1.CDS4;Parent=g24053.t1;
OX465277.1_Tachina_grossa_genome_assembly,_chromosome:_4	AUGUSTUS	exon	54816428	54816540	.	+	.	ID=g24053.t1.exon4;Parent=g24053.t1;
OX465277.1_Tachina_grossa_genome_assembly,_chromosome:_4	AUGUSTUS	stop_codon	54816538	54816540	.	+	0	ID=g24053.t1.stop1;Parent=g24053.t1;
OX465277.1_Tachina_grossa_genome_assembly,_chromosome:_4	AUGUSTUS	gene	54870196	54879411	.	-	.	ID=g24054;
OX465277.1_Tachina_grossa_genome_assembly,_chromosome:_4	AUGUSTUS	mRNA	54870196	54879411	0.23	-	.	ID=g24054.t1;Parent=g24054;
OX465277.1_Tachina_grossa_genome_assembly,_chromosome:_4	AUGUSTUS	stop_codon	54870196	54870198	.	-	0	ID=g24054.t1.stop1;Parent=g24054.t1;
OX465277.1_Tachina_grossa_genome_assembly,_chromosome:_4	AUGUSTUS	CDS	54870196	54870390	0.55	-	0	ID=g24054.t1.CDS1;Parent=g24054.t1;
OX465277.1_Tachina_grossa_genome_assembly,_chromosome:_4	AUGUSTUS	exon	54870196	54870390	.	-	.	ID=g24054.t1.exon1;Parent=g24054.t1;
OX465277.1_Tachina_grossa_genome_assembly,_chromosome:_4	AUGUSTUS	intron	54870391	54871905	0.55	-	.	ID=g24054.t1.intron1;Parent=g24054.t1;
OX465277.1_Tachina_grossa_genome_assembly,_chromosome:_4	AUGUSTUS	CDS	54871906	54873596	0.61	-	2	ID=g24054.t1.CDS2;Parent=g24054.t1;
OX465277.1_Tachina_grossa_genome_assembly,_chromosome:_4	AUGUSTUS	exon	54871906	54873596	.	-	.	ID=g24054.t1.exon2;Parent=g24054.t1;
OX465277.1_Tachina_grossa_genome_assembly,_chromosome:_4	AUGUSTUS	intron	54873597	54877582	0.69	-	.	ID=g24054.t1.intron2;Parent=g24054.t1;
OX465277.1_Tachina_grossa_genome_assembly,_chromosome:_4	AUGUSTUS	CDS	54877583	54878240	0.69	-	0	ID=g24054.t1.CDS3;Parent=g24054.t1;
OX465277.1_Tachina_grossa_genome_assembly,_chromosome:_4	AUGUSTUS	exon	54877583	54878240	.	-	.	ID=g24054.t1.exon3;Parent=g24054.t1;
OX465277.1_Tachina_grossa_genome_assembly,_chromosome:_4	AUGUSTUS	intron	54878241	54879183	0.7	-	.	ID=g24054.t1.intron3;Parent=g24054.t1;
OX465277.1_Tachina_grossa_genome_assembly,_chromosome:_4	AUGUSTUS	CDS	54879184	54879411	0.8	-	0	ID=g24054.t1.CDS4;Parent=g24054.t1;
OX465277.1_Tachina_grossa_genome_assembly,_chromosome:_4	AUGUSTUS	exon	54879184	54879411	.	-	.	ID=g24054.t1.exon4;Parent=g24054.t1;
OX465277.1_Tachina_grossa_genome_assembly,_chromosome:_4	AUGUSTUS	start_codon	54879409	54879411	.	-	0	ID=g24054.t1.start1;Parent=g24054.t1;
OX465277.1_Tachina_grossa_genome_assembly,_chromosome:_4	AUGUSTUS	gene	54879642	54880253	.	-	.	ID=g24055;
OX465277.1_Tachina_grossa_genome_assembly,_chromosome:_4	AUGUSTUS	mRNA	54879642	54880253	1	-	.	ID=g24055.t1;Parent=g24055;
OX465277.1_Tachina_grossa_genome_assembly,_chromosome:_4	AUGUSTUS	stop_codon	54879642	54879644	.	-	0	ID=g24055.t1.stop1;Parent=g24055.t1;
OX465277.1_Tachina_grossa_genome_assembly,_chromosome:_4	AUGUSTUS	CDS	54879642	54880253	1	-	0	ID=g24055.t1.CDS1;Parent=g24055.t1;
OX465277.1_Tachina_grossa_genome_assembly,_chromosome:_4	AUGUSTUS	exon	54879642	54880253	.	-	.	ID=g24055.t1.exon1;Parent=g24055.t1;
OX465277.1_Tachina_grossa_genome_assembly,_chromosome:_4	AUGUSTUS	start_codon	54880251	54880253	.	-	0	ID=g24055.t1.start1;Parent=g24055.t1;
OX465277.1_Tachina_grossa_genome_assembly,_chromosome:_4	AUGUSTUS	gene	54883079	54883423	.	+	.	ID=g24056;
OX465277.1_Tachina_grossa_genome_assembly,_chromosome:_4	AUGUSTUS	mRNA	54883079	54883423	0.93	+	.	ID=g24056.t1;Parent=g24056;
OX465277.1_Tachina_grossa_genome_assembly,_chromosome:_4	AUGUSTUS	start_codon	54883079	54883081	.	+	0	ID=g24056.t1.start1;Parent=g24056.t1;
OX465277.1_Tachina_grossa_genome_assembly,_chromosome:_4	AUGUSTUS	CDS	54883079	54883215	0.99	+	0	ID=g24056.t1.CDS1;Parent=g24056.t1;
OX465277.1_Tachina_grossa_genome_assembly,_chromosome:_4	AUGUSTUS	exon	54883079	54883215	.	+	.	ID=g24056.t1.exon1;Parent=g24056.t1;
OX465277.1_Tachina_grossa_genome_assembly,_chromosome:_4	AUGUSTUS	intron	54883216	54883284	1	+	.	ID=g24056.t1.intron1;Parent=g24056.t1;
OX465277.1_Tachina_grossa_genome_assembly,_chromosome:_4	AUGUSTUS	CDS	54883285	54883423	0.94	+	1	ID=g24056.t1.CDS2;Parent=g24056.t1;
OX465277.1_Tachina_grossa_genome_assembly,_chromosome:_4	AUGUSTUS	exon	54883285	54883423	.	+	.	ID=g24056.t1.exon2;Parent=g24056.t1;
OX465277.1_Tachina_grossa_genome_assembly,_chromosome:_4	AUGUSTUS	stop_codon	54883421	54883423	.	+	0	ID=g24056.t1.stop1;Parent=g24056.t1;
OX465277.1_Tachina_grossa_genome_assembly,_chromosome:_4	AUGUSTUS	gene	54913776	54914342	.	+	.	ID=g24057;
OX465277.1_Tachina_grossa_genome_assembly,_chromosome:_4	AUGUSTUS	mRNA	54913776	54914342	1	+	.	ID=g24057.t1;Parent=g24057;
OX465277.1_Tachina_grossa_genome_assembly,_chromosome:_4	AUGUSTUS	start_codon	54913776	54913778	.	+	0	ID=g24057.t1.start1;Parent=g24057.t1;
OX465277.1_Tachina_grossa_genome_assembly,_chromosome:_4	AUGUSTUS	CDS	54913776	54914342	1	+	0	ID=g24057.t1.CDS1;Parent=g24057.t1;
OX465277.1_Tachina_grossa_genome_assembly,_chromosome:_4	AUGUSTUS	exon	54913776	54914342	.	+	.	ID=g24057.t1.exon1;Parent=g24057.t1;
OX465277.1_Tachina_grossa_genome_assembly,_chromosome:_4	AUGUSTUS	stop_codon	54914340	54914342	.	+	0	ID=g24057.t1.stop1;Parent=g24057.t1;
OX465277.1_Tachina_grossa_genome_assembly,_chromosome:_4	AUGUSTUS	mRNA	54913776	54914271	0.19	+	.	ID=g24057.t2;Parent=g24057;
OX465277.1_Tachina_grossa_genome_assembly,_chromosome:_4	AUGUSTUS	start_codon	54913776	54913778	.	+	0	ID=g24057.t2.start1;Parent=g24057.t2;
OX465277.1_Tachina_grossa_genome_assembly,_chromosome:_4	AUGUSTUS	CDS	54913776	54914175	0.21	+	0	ID=g24057.t2.CDS1;Parent=g24057.t2;
OX465277.1_Tachina_grossa_genome_assembly,_chromosome:_4	AUGUSTUS	exon	54913776	54914175	.	+	.	ID=g24057.t2.exon1;Parent=g24057.t2;
OX465277.1_Tachina_grossa_genome_assembly,_chromosome:_4	AUGUSTUS	intron	54914176	54914248	0.19	+	.	ID=g24057.t2.intron1;Parent=g24057.t2;
OX465277.1_Tachina_grossa_genome_assembly,_chromosome:_4	AUGUSTUS	CDS	54914249	54914271	0.56	+	2	ID=g24057.t2.CDS2;Parent=g24057.t2;
OX465277.1_Tachina_grossa_genome_assembly,_chromosome:_4	AUGUSTUS	exon	54914249	54914271	.	+	.	ID=g24057.t2.exon2;Parent=g24057.t2;
OX465277.1_Tachina_grossa_genome_assembly,_chromosome:_4	AUGUSTUS	stop_codon	54914269	54914271	.	+	0	ID=g24057.t2.stop1;Parent=g24057.t2;
OX465277.1_Tachina_grossa_genome_assembly,_chromosome:_4	AUGUSTUS	gene	54914339	54914737	.	+	.	ID=g24058;
OX465277.1_Tachina_grossa_genome_assembly,_chromosome:_4	AUGUSTUS	mRNA	54914339	54914737	1	+	.	ID=g24058.t1;Parent=g24058;
OX465277.1_Tachina_grossa_genome_assembly,_chromosome:_4	AUGUSTUS	start_codon	54914339	54914341	.	+	0	ID=g24058.t1.start1;Parent=g24058.t1;
OX465277.1_Tachina_grossa_genome_assembly,_chromosome:_4	AUGUSTUS	CDS	54914339	54914737	1	+	0	ID=g24058.t1.CDS1;Parent=g24058.t1;
OX465277.1_Tachina_grossa_genome_assembly,_chromosome:_4	AUGUSTUS	exon	54914339	54914737	.	+	.	ID=g24058.t1.exon1;Parent=g24058.t1;
OX465277.1_Tachina_grossa_genome_assembly,_chromosome:_4	AUGUSTUS	stop_codon	54914735	54914737	.	+	0	ID=g24058.t1.stop1;Parent=g24058.t1;
OX465277.1_Tachina_grossa_genome_assembly,_chromosome:_4	AUGUSTUS	gene	54922374	54922786	.	+	.	ID=g24059;
OX465277.1_Tachina_grossa_genome_assembly,_chromosome:_4	AUGUSTUS	mRNA	54922374	54922786	0.93	+	.	ID=g24059.t1;Parent=g24059;
OX465277.1_Tachina_grossa_genome_assembly,_chromosome:_4	AUGUSTUS	start_codon	54922374	54922376	.	+	0	ID=g24059.t1.start1;Parent=g24059.t1;
OX465277.1_Tachina_grossa_genome_assembly,_chromosome:_4	AUGUSTUS	CDS	54922374	54922554	1	+	0	ID=g24059.t1.CDS1;Parent=g24059.t1;
OX465277.1_Tachina_grossa_genome_assembly,_chromosome:_4	AUGUSTUS	exon	54922374	54922554	.	+	.	ID=g24059.t1.exon1;Parent=g24059.t1;
OX465277.1_Tachina_grossa_genome_assembly,_chromosome:_4	AUGUSTUS	intron	54922555	54922610	0.93	+	.	ID=g24059.t1.intron1;Parent=g24059.t1;
OX465277.1_Tachina_grossa_genome_assembly,_chromosome:_4	AUGUSTUS	CDS	54922611	54922786	0.93	+	2	ID=g24059.t1.CDS2;Parent=g24059.t1;
OX465277.1_Tachina_grossa_genome_assembly,_chromosome:_4	AUGUSTUS	exon	54922611	54922786	.	+	.	ID=g24059.t1.exon2;Parent=g24059.t1;
OX465277.1_Tachina_grossa_genome_assembly,_chromosome:_4	AUGUSTUS	stop_codon	54922784	54922786	.	+	0	ID=g24059.t1.stop1;Parent=g24059.t1;
OX465277.1_Tachina_grossa_genome_assembly,_chromosome:_4	AUGUSTUS	gene	54926556	54927641	.	-	.	ID=g24060;
OX465277.1_Tachina_grossa_genome_assembly,_chromosome:_4	AUGUSTUS	mRNA	54926556	54927641	0.96	-	.	ID=g24060.t1;Parent=g24060;
OX465277.1_Tachina_grossa_genome_assembly,_chromosome:_4	AUGUSTUS	stop_codon	54926556	54926558	.	-	0	ID=g24060.t1.stop1;Parent=g24060.t1;
OX465277.1_Tachina_grossa_genome_assembly,_chromosome:_4	AUGUSTUS	CDS	54926556	54927641	0.96	-	0	ID=g24060.t1.CDS1;Parent=g24060.t1;
OX465277.1_Tachina_grossa_genome_assembly,_chromosome:_4	AUGUSTUS	exon	54926556	54927641	.	-	.	ID=g24060.t1.exon1;Parent=g24060.t1;
OX465277.1_Tachina_grossa_genome_assembly,_chromosome:_4	AUGUSTUS	start_codon	54927639	54927641	.	-	0	ID=g24060.t1.start1;Parent=g24060.t1;
OX465277.1_Tachina_grossa_genome_assembly,_chromosome:_4	AUGUSTUS	gene	54928846	54929280	.	+	.	ID=g24061;
OX465277.1_Tachina_grossa_genome_assembly,_chromosome:_4	AUGUSTUS	mRNA	54928846	54929280	0.89	+	.	ID=g24061.t1;Parent=g24061;
OX465277.1_Tachina_grossa_genome_assembly,_chromosome:_4	AUGUSTUS	start_codon	54928846	54928848	.	+	0	ID=g24061.t1.start1;Parent=g24061.t1;
OX465277.1_Tachina_grossa_genome_assembly,_chromosome:_4	AUGUSTUS	CDS	54928846	54929280	0.89	+	0	ID=g24061.t1.CDS1;Parent=g24061.t1;
OX465277.1_Tachina_grossa_genome_assembly,_chromosome:_4	AUGUSTUS	exon	54928846	54929280	.	+	.	ID=g24061.t1.exon1;Parent=g24061.t1;
OX465277.1_Tachina_grossa_genome_assembly,_chromosome:_4	AUGUSTUS	stop_codon	54929278	54929280	.	+	0	ID=g24061.t1.stop1;Parent=g24061.t1;
OX465277.1_Tachina_grossa_genome_assembly,_chromosome:_4	AUGUSTUS	gene	54958291	54958748	.	+	.	ID=g24062;
OX465277.1_Tachina_grossa_genome_assembly,_chromosome:_4	AUGUSTUS	mRNA	54958291	54958748	0.78	+	.	ID=g24062.t1;Parent=g24062;
OX465277.1_Tachina_grossa_genome_assembly,_chromosome:_4	AUGUSTUS	start_codon	54958291	54958293	.	+	0	ID=g24062.t1.start1;Parent=g24062.t1;
OX465277.1_Tachina_grossa_genome_assembly,_chromosome:_4	AUGUSTUS	CDS	54958291	54958392	0.96	+	0	ID=g24062.t1.CDS1;Parent=g24062.t1;
OX465277.1_Tachina_grossa_genome_assembly,_chromosome:_4	AUGUSTUS	exon	54958291	54958392	.	+	.	ID=g24062.t1.exon1;Parent=g24062.t1;
OX465277.1_Tachina_grossa_genome_assembly,_chromosome:_4	AUGUSTUS	intron	54958393	54958442	0.78	+	.	ID=g24062.t1.intron1;Parent=g24062.t1;
OX465277.1_Tachina_grossa_genome_assembly,_chromosome:_4	AUGUSTUS	CDS	54958443	54958748	0.78	+	0	ID=g24062.t1.CDS2;Parent=g24062.t1;
OX465277.1_Tachina_grossa_genome_assembly,_chromosome:_4	AUGUSTUS	exon	54958443	54958748	.	+	.	ID=g24062.t1.exon2;Parent=g24062.t1;
OX465277.1_Tachina_grossa_genome_assembly,_chromosome:_4	AUGUSTUS	stop_codon	54958746	54958748	.	+	0	ID=g24062.t1.stop1;Parent=g24062.t1;
OX465277.1_Tachina_grossa_genome_assembly,_chromosome:_4	AUGUSTUS	gene	54991609	54999652	.	-	.	ID=g24063;
OX465277.1_Tachina_grossa_genome_assembly,_chromosome:_4	AUGUSTUS	mRNA	54991609	54999652	0.88	-	.	ID=g24063.t1;Parent=g24063;
OX465277.1_Tachina_grossa_genome_assembly,_chromosome:_4	AUGUSTUS	stop_codon	54991609	54991611	.	-	0	ID=g24063.t1.stop1;Parent=g24063.t1;
OX465277.1_Tachina_grossa_genome_assembly,_chromosome:_4	AUGUSTUS	CDS	54991609	54991869	0.88	-	0	ID=g24063.t1.CDS1;Parent=g24063.t1;
OX465277.1_Tachina_grossa_genome_assembly,_chromosome:_4	AUGUSTUS	exon	54991609	54991869	.	-	.	ID=g24063.t1.exon1;Parent=g24063.t1;
OX465277.1_Tachina_grossa_genome_assembly,_chromosome:_4	AUGUSTUS	intron	54991870	54997091	0.88	-	.	ID=g24063.t1.intron1;Parent=g24063.t1;
OX465277.1_Tachina_grossa_genome_assembly,_chromosome:_4	AUGUSTUS	CDS	54997092	54997738	0.98	-	2	ID=g24063.t1.CDS2;Parent=g24063.t1;
OX465277.1_Tachina_grossa_genome_assembly,_chromosome:_4	AUGUSTUS	exon	54997092	54997738	.	-	.	ID=g24063.t1.exon2;Parent=g24063.t1;
OX465277.1_Tachina_grossa_genome_assembly,_chromosome:_4	AUGUSTUS	intron	54997739	54997806	1	-	.	ID=g24063.t1.intron2;Parent=g24063.t1;
OX465277.1_Tachina_grossa_genome_assembly,_chromosome:_4	AUGUSTUS	CDS	54997807	54997870	1	-	0	ID=g24063.t1.CDS3;Parent=g24063.t1;
OX465277.1_Tachina_grossa_genome_assembly,_chromosome:_4	AUGUSTUS	exon	54997807	54997870	.	-	.	ID=g24063.t1.exon3;Parent=g24063.t1;
OX465277.1_Tachina_grossa_genome_assembly,_chromosome:_4	AUGUSTUS	intron	54997871	54997936	1	-	.	ID=g24063.t1.intron3;Parent=g24063.t1;
OX465277.1_Tachina_grossa_genome_assembly,_chromosome:_4	AUGUSTUS	CDS	54997937	54999088	1	-	0	ID=g24063.t1.CDS4;Parent=g24063.t1;
OX465277.1_Tachina_grossa_genome_assembly,_chromosome:_4	AUGUSTUS	exon	54997937	54999088	.	-	.	ID=g24063.t1.exon4;Parent=g24063.t1;
OX465277.1_Tachina_grossa_genome_assembly,_chromosome:_4	AUGUSTUS	intron	54999089	54999178	1	-	.	ID=g24063.t1.intron4;Parent=g24063.t1;
OX465277.1_Tachina_grossa_genome_assembly,_chromosome:_4	AUGUSTUS	CDS	54999179	54999652	1	-	0	ID=g24063.t1.CDS5;Parent=g24063.t1;
OX465277.1_Tachina_grossa_genome_assembly,_chromosome:_4	AUGUSTUS	exon	54999179	54999652	.	-	.	ID=g24063.t1.exon5;Parent=g24063.t1;
OX465277.1_Tachina_grossa_genome_assembly,_chromosome:_4	AUGUSTUS	start_codon	54999650	54999652	.	-	0	ID=g24063.t1.start1;Parent=g24063.t1;
OX465277.1_Tachina_grossa_genome_assembly,_chromosome:_4	AUGUSTUS	mRNA	54991609	54999652	0.92	-	.	ID=g24063.t2;Parent=g24063;
OX465277.1_Tachina_grossa_genome_assembly,_chromosome:_4	AUGUSTUS	stop_codon	54991609	54991611	.	-	0	ID=g24063.t2.stop1;Parent=g24063.t2;
OX465277.1_Tachina_grossa_genome_assembly,_chromosome:_4	AUGUSTUS	CDS	54991609	54991869	0.92	-	0	ID=g24063.t2.CDS1;Parent=g24063.t2;
OX465277.1_Tachina_grossa_genome_assembly,_chromosome:_4	AUGUSTUS	exon	54991609	54991869	.	-	.	ID=g24063.t2.exon1;Parent=g24063.t2;
OX465277.1_Tachina_grossa_genome_assembly,_chromosome:_4	AUGUSTUS	intron	54991870	54997091	0.92	-	.	ID=g24063.t2.intron1;Parent=g24063.t2;
OX465277.1_Tachina_grossa_genome_assembly,_chromosome:_4	AUGUSTUS	CDS	54997092	54997738	1	-	2	ID=g24063.t2.CDS2;Parent=g24063.t2;
OX465277.1_Tachina_grossa_genome_assembly,_chromosome:_4	AUGUSTUS	exon	54997092	54997738	.	-	.	ID=g24063.t2.exon2;Parent=g24063.t2;
OX465277.1_Tachina_grossa_genome_assembly,_chromosome:_4	AUGUSTUS	intron	54997739	54997806	1	-	.	ID=g24063.t2.intron2;Parent=g24063.t2;
OX465277.1_Tachina_grossa_genome_assembly,_chromosome:_4	AUGUSTUS	CDS	54997807	54997870	1	-	0	ID=g24063.t2.CDS3;Parent=g24063.t2;
OX465277.1_Tachina_grossa_genome_assembly,_chromosome:_4	AUGUSTUS	exon	54997807	54997870	.	-	.	ID=g24063.t2.exon3;Parent=g24063.t2;
OX465277.1_Tachina_grossa_genome_assembly,_chromosome:_4	AUGUSTUS	intron	54997871	54997936	1	-	.	ID=g24063.t2.intron3;Parent=g24063.t2;
OX465277.1_Tachina_grossa_genome_assembly,_chromosome:_4	AUGUSTUS	CDS	54997937	54999088	1	-	0	ID=g24063.t2.CDS4;Parent=g24063.t2;
OX465277.1_Tachina_grossa_genome_assembly,_chromosome:_4	AUGUSTUS	exon	54997937	54999088	.	-	.	ID=g24063.t2.exon4;Parent=g24063.t2;
OX465277.1_Tachina_grossa_genome_assembly,_chromosome:_4	AUGUSTUS	intron	54999089	54999175	1	-	.	ID=g24063.t2.intron4;Parent=g24063.t2;
OX465277.1_Tachina_grossa_genome_assembly,_chromosome:_4	AUGUSTUS	CDS	54999176	54999652	1	-	0	ID=g24063.t2.CDS5;Parent=g24063.t2;
OX465277.1_Tachina_grossa_genome_assembly,_chromosome:_4	AUGUSTUS	exon	54999176	54999652	.	-	.	ID=g24063.t2.exon5;Parent=g24063.t2;
OX465277.1_Tachina_grossa_genome_assembly,_chromosome:_4	AUGUSTUS	start_codon	54999650	54999652	.	-	0	ID=g24063.t2.start1;Parent=g24063.t2;
OX465277.1_Tachina_grossa_genome_assembly,_chromosome:_4	AUGUSTUS	gene	55035217	55037034	.	+	.	ID=g24064;
OX465277.1_Tachina_grossa_genome_assembly,_chromosome:_4	AUGUSTUS	mRNA	55035217	55037034	1	+	.	ID=g24064.t1;Parent=g24064;
OX465277.1_Tachina_grossa_genome_assembly,_chromosome:_4	AUGUSTUS	start_codon	55035217	55035219	.	+	0	ID=g24064.t1.start1;Parent=g24064.t1;
OX465277.1_Tachina_grossa_genome_assembly,_chromosome:_4	AUGUSTUS	CDS	55035217	55037034	1	+	0	ID=g24064.t1.CDS1;Parent=g24064.t1;
OX465277.1_Tachina_grossa_genome_assembly,_chromosome:_4	AUGUSTUS	exon	55035217	55037034	.	+	.	ID=g24064.t1.exon1;Parent=g24064.t1;
OX465277.1_Tachina_grossa_genome_assembly,_chromosome:_4	AUGUSTUS	stop_codon	55037032	55037034	.	+	0	ID=g24064.t1.stop1;Parent=g24064.t1;
OX465277.1_Tachina_grossa_genome_assembly,_chromosome:_4	AUGUSTUS	gene	55037346	55038440	.	+	.	ID=g24065;
OX465277.1_Tachina_grossa_genome_assembly,_chromosome:_4	AUGUSTUS	mRNA	55037346	55038440	0.99	+	.	ID=g24065.t1;Parent=g24065;
OX465277.1_Tachina_grossa_genome_assembly,_chromosome:_4	AUGUSTUS	start_codon	55037346	55037348	.	+	0	ID=g24065.t1.start1;Parent=g24065.t1;
OX465277.1_Tachina_grossa_genome_assembly,_chromosome:_4	AUGUSTUS	CDS	55037346	55038440	0.99	+	0	ID=g24065.t1.CDS1;Parent=g24065.t1;
OX465277.1_Tachina_grossa_genome_assembly,_chromosome:_4	AUGUSTUS	exon	55037346	55038440	.	+	.	ID=g24065.t1.exon1;Parent=g24065.t1;
OX465277.1_Tachina_grossa_genome_assembly,_chromosome:_4	AUGUSTUS	stop_codon	55038438	55038440	.	+	0	ID=g24065.t1.stop1;Parent=g24065.t1;
OX465277.1_Tachina_grossa_genome_assembly,_chromosome:_4	AUGUSTUS	mRNA	55037487	55038440	0.98	+	.	ID=g24065.t2;Parent=g24065;
OX465277.1_Tachina_grossa_genome_assembly,_chromosome:_4	AUGUSTUS	start_codon	55037487	55037489	.	+	0	ID=g24065.t2.start1;Parent=g24065.t2;
OX465277.1_Tachina_grossa_genome_assembly,_chromosome:_4	AUGUSTUS	CDS	55037487	55038440	0.98	+	0	ID=g24065.t2.CDS1;Parent=g24065.t2;
OX465277.1_Tachina_grossa_genome_assembly,_chromosome:_4	AUGUSTUS	exon	55037487	55038440	.	+	.	ID=g24065.t2.exon1;Parent=g24065.t2;
OX465277.1_Tachina_grossa_genome_assembly,_chromosome:_4	AUGUSTUS	stop_codon	55038438	55038440	.	+	0	ID=g24065.t2.stop1;Parent=g24065.t2;
OX465277.1_Tachina_grossa_genome_assembly,_chromosome:_4	AUGUSTUS	gene	55038906	55039364	.	+	.	ID=g24066;
OX465277.1_Tachina_grossa_genome_assembly,_chromosome:_4	AUGUSTUS	mRNA	55038906	55039364	1	+	.	ID=g24066.t1;Parent=g24066;
OX465277.1_Tachina_grossa_genome_assembly,_chromosome:_4	AUGUSTUS	start_codon	55038906	55038908	.	+	0	ID=g24066.t1.start1;Parent=g24066.t1;
OX465277.1_Tachina_grossa_genome_assembly,_chromosome:_4	AUGUSTUS	CDS	55038906	55039364	1	+	0	ID=g24066.t1.CDS1;Parent=g24066.t1;
OX465277.1_Tachina_grossa_genome_assembly,_chromosome:_4	AUGUSTUS	exon	55038906	55039364	.	+	.	ID=g24066.t1.exon1;Parent=g24066.t1;
OX465277.1_Tachina_grossa_genome_assembly,_chromosome:_4	AUGUSTUS	stop_codon	55039362	55039364	.	+	0	ID=g24066.t1.stop1;Parent=g24066.t1;
OX465277.1_Tachina_grossa_genome_assembly,_chromosome:_4	AUGUSTUS	gene	55039565	55039961	.	+	.	ID=g24067;
OX465277.1_Tachina_grossa_genome_assembly,_chromosome:_4	AUGUSTUS	mRNA	55039565	55039961	0.74	+	.	ID=g24067.t1;Parent=g24067;
OX465277.1_Tachina_grossa_genome_assembly,_chromosome:_4	AUGUSTUS	start_codon	55039565	55039567	.	+	0	ID=g24067.t1.start1;Parent=g24067.t1;
OX465277.1_Tachina_grossa_genome_assembly,_chromosome:_4	AUGUSTUS	CDS	55039565	55039621	0.74	+	0	ID=g24067.t1.CDS1;Parent=g24067.t1;
OX465277.1_Tachina_grossa_genome_assembly,_chromosome:_4	AUGUSTUS	exon	55039565	55039621	.	+	.	ID=g24067.t1.exon1;Parent=g24067.t1;
OX465277.1_Tachina_grossa_genome_assembly,_chromosome:_4	AUGUSTUS	intron	55039622	55039685	0.74	+	.	ID=g24067.t1.intron1;Parent=g24067.t1;
OX465277.1_Tachina_grossa_genome_assembly,_chromosome:_4	AUGUSTUS	CDS	55039686	55039961	0.85	+	0	ID=g24067.t1.CDS2;Parent=g24067.t1;
OX465277.1_Tachina_grossa_genome_assembly,_chromosome:_4	AUGUSTUS	exon	55039686	55039961	.	+	.	ID=g24067.t1.exon2;Parent=g24067.t1;
OX465277.1_Tachina_grossa_genome_assembly,_chromosome:_4	AUGUSTUS	stop_codon	55039959	55039961	.	+	0	ID=g24067.t1.stop1;Parent=g24067.t1;
OX465277.1_Tachina_grossa_genome_assembly,_chromosome:_4	AUGUSTUS	gene	55047437	55047793	.	-	.	ID=g24068;
OX465277.1_Tachina_grossa_genome_assembly,_chromosome:_4	AUGUSTUS	mRNA	55047437	55047793	0.83	-	.	ID=g24068.t1;Parent=g24068;
OX465277.1_Tachina_grossa_genome_assembly,_chromosome:_4	AUGUSTUS	stop_codon	55047437	55047439	.	-	0	ID=g24068.t1.stop1;Parent=g24068.t1;
OX465277.1_Tachina_grossa_genome_assembly,_chromosome:_4	AUGUSTUS	CDS	55047437	55047793	0.83	-	0	ID=g24068.t1.CDS1;Parent=g24068.t1;
OX465277.1_Tachina_grossa_genome_assembly,_chromosome:_4	AUGUSTUS	exon	55047437	55047793	.	-	.	ID=g24068.t1.exon1;Parent=g24068.t1;
OX465277.1_Tachina_grossa_genome_assembly,_chromosome:_4	AUGUSTUS	start_codon	55047791	55047793	.	-	0	ID=g24068.t1.start1;Parent=g24068.t1;
OX465277.1_Tachina_grossa_genome_assembly,_chromosome:_4	AUGUSTUS	gene	55083084	55083809	.	-	.	ID=g24069;
OX465277.1_Tachina_grossa_genome_assembly,_chromosome:_4	AUGUSTUS	mRNA	55083084	55083809	1	-	.	ID=g24069.t1;Parent=g24069;
OX465277.1_Tachina_grossa_genome_assembly,_chromosome:_4	AUGUSTUS	stop_codon	55083084	55083086	.	-	0	ID=g24069.t1.stop1;Parent=g24069.t1;
OX465277.1_Tachina_grossa_genome_assembly,_chromosome:_4	AUGUSTUS	CDS	55083084	55083809	1	-	0	ID=g24069.t1.CDS1;Parent=g24069.t1;
OX465277.1_Tachina_grossa_genome_assembly,_chromosome:_4	AUGUSTUS	exon	55083084	55083809	.	-	.	ID=g24069.t1.exon1;Parent=g24069.t1;
OX465277.1_Tachina_grossa_genome_assembly,_chromosome:_4	AUGUSTUS	start_codon	55083807	55083809	.	-	0	ID=g24069.t1.start1;Parent=g24069.t1;
OX465277.1_Tachina_grossa_genome_assembly,_chromosome:_4	AUGUSTUS	gene	55084161	55086167	.	-	.	ID=g24070;
OX465277.1_Tachina_grossa_genome_assembly,_chromosome:_4	AUGUSTUS	mRNA	55084161	55084373	1	-	.	ID=g24070.t1;Parent=g24070;
OX465277.1_Tachina_grossa_genome_assembly,_chromosome:_4	AUGUSTUS	stop_codon	55084161	55084163	.	-	0	ID=g24070.t1.stop1;Parent=g24070.t1;
OX465277.1_Tachina_grossa_genome_assembly,_chromosome:_4	AUGUSTUS	CDS	55084161	55084373	1	-	0	ID=g24070.t1.CDS1;Parent=g24070.t1;
OX465277.1_Tachina_grossa_genome_assembly,_chromosome:_4	AUGUSTUS	exon	55084161	55084373	.	-	.	ID=g24070.t1.exon1;Parent=g24070.t1;
OX465277.1_Tachina_grossa_genome_assembly,_chromosome:_4	AUGUSTUS	start_codon	55084371	55084373	.	-	0	ID=g24070.t1.start1;Parent=g24070.t1;
OX465277.1_Tachina_grossa_genome_assembly,_chromosome:_4	AUGUSTUS	mRNA	55084161	55086167	0.97	-	.	ID=g24070.t2;Parent=g24070;
OX465277.1_Tachina_grossa_genome_assembly,_chromosome:_4	AUGUSTUS	stop_codon	55084161	55084163	.	-	0	ID=g24070.t2.stop1;Parent=g24070.t2;
OX465277.1_Tachina_grossa_genome_assembly,_chromosome:_4	AUGUSTUS	CDS	55084161	55086167	0.97	-	0	ID=g24070.t2.CDS1;Parent=g24070.t2;
OX465277.1_Tachina_grossa_genome_assembly,_chromosome:_4	AUGUSTUS	exon	55084161	55086167	.	-	.	ID=g24070.t2.exon1;Parent=g24070.t2;
OX465277.1_Tachina_grossa_genome_assembly,_chromosome:_4	AUGUSTUS	start_codon	55086165	55086167	.	-	0	ID=g24070.t2.start1;Parent=g24070.t2;
OX465277.1_Tachina_grossa_genome_assembly,_chromosome:_4	AUGUSTUS	gene	55086389	55087587	.	-	.	ID=g24071;
OX465277.1_Tachina_grossa_genome_assembly,_chromosome:_4	AUGUSTUS	mRNA	55087354	55087587	0.66	-	.	ID=g24071.t1;Parent=g24071;
OX465277.1_Tachina_grossa_genome_assembly,_chromosome:_4	AUGUSTUS	stop_codon	55087354	55087356	.	-	0	ID=g24071.t1.stop1;Parent=g24071.t1;
OX465277.1_Tachina_grossa_genome_assembly,_chromosome:_4	AUGUSTUS	CDS	55087354	55087587	0.66	-	0	ID=g24071.t1.CDS1;Parent=g24071.t1;
OX465277.1_Tachina_grossa_genome_assembly,_chromosome:_4	AUGUSTUS	exon	55087354	55087587	.	-	.	ID=g24071.t1.exon1;Parent=g24071.t1;
OX465277.1_Tachina_grossa_genome_assembly,_chromosome:_4	AUGUSTUS	start_codon	55087585	55087587	.	-	0	ID=g24071.t1.start1;Parent=g24071.t1;
OX465277.1_Tachina_grossa_genome_assembly,_chromosome:_4	AUGUSTUS	mRNA	55086389	55087587	0.35	-	.	ID=g24071.t2;Parent=g24071;
OX465277.1_Tachina_grossa_genome_assembly,_chromosome:_4	AUGUSTUS	stop_codon	55086389	55086391	.	-	0	ID=g24071.t2.stop1;Parent=g24071.t2;
OX465277.1_Tachina_grossa_genome_assembly,_chromosome:_4	AUGUSTUS	CDS	55086389	55087301	0.37	-	1	ID=g24071.t2.CDS1;Parent=g24071.t2;
OX465277.1_Tachina_grossa_genome_assembly,_chromosome:_4	AUGUSTUS	exon	55086389	55087301	.	-	.	ID=g24071.t2.exon1;Parent=g24071.t2;
OX465277.1_Tachina_grossa_genome_assembly,_chromosome:_4	AUGUSTUS	intron	55087302	55087390	0.36	-	.	ID=g24071.t2.intron1;Parent=g24071.t2;
OX465277.1_Tachina_grossa_genome_assembly,_chromosome:_4	AUGUSTUS	CDS	55087391	55087587	0.36	-	0	ID=g24071.t2.CDS2;Parent=g24071.t2;
OX465277.1_Tachina_grossa_genome_assembly,_chromosome:_4	AUGUSTUS	exon	55087391	55087587	.	-	.	ID=g24071.t2.exon2;Parent=g24071.t2;
OX465277.1_Tachina_grossa_genome_assembly,_chromosome:_4	AUGUSTUS	start_codon	55087585	55087587	.	-	0	ID=g24071.t2.start1;Parent=g24071.t2;
OX465277.1_Tachina_grossa_genome_assembly,_chromosome:_4	AUGUSTUS	gene	55163001	55163327	.	+	.	ID=g24072;
OX465277.1_Tachina_grossa_genome_assembly,_chromosome:_4	AUGUSTUS	mRNA	55163001	55163327	0.82	+	.	ID=g24072.t1;Parent=g24072;
OX465277.1_Tachina_grossa_genome_assembly,_chromosome:_4	AUGUSTUS	start_codon	55163001	55163003	.	+	0	ID=g24072.t1.start1;Parent=g24072.t1;
OX465277.1_Tachina_grossa_genome_assembly,_chromosome:_4	AUGUSTUS	CDS	55163001	55163044	0.82	+	0	ID=g24072.t1.CDS1;Parent=g24072.t1;
OX465277.1_Tachina_grossa_genome_assembly,_chromosome:_4	AUGUSTUS	exon	55163001	55163044	.	+	.	ID=g24072.t1.exon1;Parent=g24072.t1;
OX465277.1_Tachina_grossa_genome_assembly,_chromosome:_4	AUGUSTUS	intron	55163045	55163128	0.84	+	.	ID=g24072.t1.intron1;Parent=g24072.t1;
OX465277.1_Tachina_grossa_genome_assembly,_chromosome:_4	AUGUSTUS	CDS	55163129	55163327	0.84	+	1	ID=g24072.t1.CDS2;Parent=g24072.t1;
OX465277.1_Tachina_grossa_genome_assembly,_chromosome:_4	AUGUSTUS	exon	55163129	55163327	.	+	.	ID=g24072.t1.exon2;Parent=g24072.t1;
OX465277.1_Tachina_grossa_genome_assembly,_chromosome:_4	AUGUSTUS	stop_codon	55163325	55163327	.	+	0	ID=g24072.t1.stop1;Parent=g24072.t1;
OX465277.1_Tachina_grossa_genome_assembly,_chromosome:_4	AUGUSTUS	gene	55180718	55182472	.	+	.	ID=g24073;
OX465277.1_Tachina_grossa_genome_assembly,_chromosome:_4	AUGUSTUS	mRNA	55180718	55182472	1	+	.	ID=g24073.t1;Parent=g24073;
OX465277.1_Tachina_grossa_genome_assembly,_chromosome:_4	AUGUSTUS	start_codon	55180718	55180720	.	+	0	ID=g24073.t1.start1;Parent=g24073.t1;
OX465277.1_Tachina_grossa_genome_assembly,_chromosome:_4	AUGUSTUS	CDS	55180718	55182472	1	+	0	ID=g24073.t1.CDS1;Parent=g24073.t1;
OX465277.1_Tachina_grossa_genome_assembly,_chromosome:_4	AUGUSTUS	exon	55180718	55182472	.	+	.	ID=g24073.t1.exon1;Parent=g24073.t1;
OX465277.1_Tachina_grossa_genome_assembly,_chromosome:_4	AUGUSTUS	stop_codon	55182470	55182472	.	+	0	ID=g24073.t1.stop1;Parent=g24073.t1;
OX465277.1_Tachina_grossa_genome_assembly,_chromosome:_4	AUGUSTUS	gene	55182549	55183772	.	+	.	ID=g24074;
OX465277.1_Tachina_grossa_genome_assembly,_chromosome:_4	AUGUSTUS	mRNA	55182549	55183772	1	+	.	ID=g24074.t1;Parent=g24074;
OX465277.1_Tachina_grossa_genome_assembly,_chromosome:_4	AUGUSTUS	start_codon	55182549	55182551	.	+	0	ID=g24074.t1.start1;Parent=g24074.t1;
OX465277.1_Tachina_grossa_genome_assembly,_chromosome:_4	AUGUSTUS	CDS	55182549	55183772	1	+	0	ID=g24074.t1.CDS1;Parent=g24074.t1;
OX465277.1_Tachina_grossa_genome_assembly,_chromosome:_4	AUGUSTUS	exon	55182549	55183772	.	+	.	ID=g24074.t1.exon1;Parent=g24074.t1;
OX465277.1_Tachina_grossa_genome_assembly,_chromosome:_4	AUGUSTUS	stop_codon	55183770	55183772	.	+	0	ID=g24074.t1.stop1;Parent=g24074.t1;
OX465277.1_Tachina_grossa_genome_assembly,_chromosome:_4	AUGUSTUS	mRNA	55183542	55183772	0.93	+	.	ID=g24074.t2;Parent=g24074;
OX465277.1_Tachina_grossa_genome_assembly,_chromosome:_4	AUGUSTUS	start_codon	55183542	55183544	.	+	0	ID=g24074.t2.start1;Parent=g24074.t2;
OX465277.1_Tachina_grossa_genome_assembly,_chromosome:_4	AUGUSTUS	CDS	55183542	55183772	0.93	+	0	ID=g24074.t2.CDS1;Parent=g24074.t2;
OX465277.1_Tachina_grossa_genome_assembly,_chromosome:_4	AUGUSTUS	exon	55183542	55183772	.	+	.	ID=g24074.t2.exon1;Parent=g24074.t2;
OX465277.1_Tachina_grossa_genome_assembly,_chromosome:_4	AUGUSTUS	stop_codon	55183770	55183772	.	+	0	ID=g24074.t2.stop1;Parent=g24074.t2;
OX465277.1_Tachina_grossa_genome_assembly,_chromosome:_4	AUGUSTUS	gene	55184230	55184670	.	+	.	ID=g24075;
OX465277.1_Tachina_grossa_genome_assembly,_chromosome:_4	AUGUSTUS	mRNA	55184230	55184670	1	+	.	ID=g24075.t1;Parent=g24075;
OX465277.1_Tachina_grossa_genome_assembly,_chromosome:_4	AUGUSTUS	start_codon	55184230	55184232	.	+	0	ID=g24075.t1.start1;Parent=g24075.t1;
OX465277.1_Tachina_grossa_genome_assembly,_chromosome:_4	AUGUSTUS	CDS	55184230	55184670	1	+	0	ID=g24075.t1.CDS1;Parent=g24075.t1;
OX465277.1_Tachina_grossa_genome_assembly,_chromosome:_4	AUGUSTUS	exon	55184230	55184670	.	+	.	ID=g24075.t1.exon1;Parent=g24075.t1;
OX465277.1_Tachina_grossa_genome_assembly,_chromosome:_4	AUGUSTUS	stop_codon	55184668	55184670	.	+	0	ID=g24075.t1.stop1;Parent=g24075.t1;
OX465277.1_Tachina_grossa_genome_assembly,_chromosome:_4	AUGUSTUS	gene	55279387	55279799	.	-	.	ID=g24076;
OX465277.1_Tachina_grossa_genome_assembly,_chromosome:_4	AUGUSTUS	mRNA	55279387	55279799	1	-	.	ID=g24076.t1;Parent=g24076;
OX465277.1_Tachina_grossa_genome_assembly,_chromosome:_4	AUGUSTUS	stop_codon	55279387	55279389	.	-	0	ID=g24076.t1.stop1;Parent=g24076.t1;
OX465277.1_Tachina_grossa_genome_assembly,_chromosome:_4	AUGUSTUS	CDS	55279387	55279391	1	-	2	ID=g24076.t1.CDS1;Parent=g24076.t1;
OX465277.1_Tachina_grossa_genome_assembly,_chromosome:_4	AUGUSTUS	exon	55279387	55279391	.	-	.	ID=g24076.t1.exon1;Parent=g24076.t1;
OX465277.1_Tachina_grossa_genome_assembly,_chromosome:_4	AUGUSTUS	intron	55279392	55279447	1	-	.	ID=g24076.t1.intron1;Parent=g24076.t1;
OX465277.1_Tachina_grossa_genome_assembly,_chromosome:_4	AUGUSTUS	CDS	55279448	55279799	1	-	0	ID=g24076.t1.CDS2;Parent=g24076.t1;
OX465277.1_Tachina_grossa_genome_assembly,_chromosome:_4	AUGUSTUS	exon	55279448	55279799	.	-	.	ID=g24076.t1.exon2;Parent=g24076.t1;
OX465277.1_Tachina_grossa_genome_assembly,_chromosome:_4	AUGUSTUS	start_codon	55279797	55279799	.	-	0	ID=g24076.t1.start1;Parent=g24076.t1;
OX465277.1_Tachina_grossa_genome_assembly,_chromosome:_4	AUGUSTUS	gene	55300023	55303410	.	-	.	ID=g24077;
OX465277.1_Tachina_grossa_genome_assembly,_chromosome:_4	AUGUSTUS	mRNA	55301438	55303410	0.23	-	.	ID=g24077.t1;Parent=g24077;
OX465277.1_Tachina_grossa_genome_assembly,_chromosome:_4	AUGUSTUS	stop_codon	55301438	55301440	.	-	0	ID=g24077.t1.stop1;Parent=g24077.t1;
OX465277.1_Tachina_grossa_genome_assembly,_chromosome:_4	AUGUSTUS	CDS	55301438	55302008	0.26	-	1	ID=g24077.t1.CDS1;Parent=g24077.t1;
OX465277.1_Tachina_grossa_genome_assembly,_chromosome:_4	AUGUSTUS	exon	55301438	55302008	.	-	.	ID=g24077.t1.exon1;Parent=g24077.t1;
OX465277.1_Tachina_grossa_genome_assembly,_chromosome:_4	AUGUSTUS	intron	55302009	55302086	1	-	.	ID=g24077.t1.intron1;Parent=g24077.t1;
OX465277.1_Tachina_grossa_genome_assembly,_chromosome:_4	AUGUSTUS	CDS	55302087	55302601	0.97	-	0	ID=g24077.t1.CDS2;Parent=g24077.t1;
OX465277.1_Tachina_grossa_genome_assembly,_chromosome:_4	AUGUSTUS	exon	55302087	55302601	.	-	.	ID=g24077.t1.exon2;Parent=g24077.t1;
OX465277.1_Tachina_grossa_genome_assembly,_chromosome:_4	AUGUSTUS	intron	55302602	55303038	0.96	-	.	ID=g24077.t1.intron2;Parent=g24077.t1;
OX465277.1_Tachina_grossa_genome_assembly,_chromosome:_4	AUGUSTUS	CDS	55303039	55303410	0.98	-	0	ID=g24077.t1.CDS3;Parent=g24077.t1;
OX465277.1_Tachina_grossa_genome_assembly,_chromosome:_4	AUGUSTUS	exon	55303039	55303410	.	-	.	ID=g24077.t1.exon3;Parent=g24077.t1;
OX465277.1_Tachina_grossa_genome_assembly,_chromosome:_4	AUGUSTUS	start_codon	55303408	55303410	.	-	0	ID=g24077.t1.start1;Parent=g24077.t1;
OX465277.1_Tachina_grossa_genome_assembly,_chromosome:_4	AUGUSTUS	mRNA	55300023	55303410	0.32	-	.	ID=g24077.t2;Parent=g24077;
OX465277.1_Tachina_grossa_genome_assembly,_chromosome:_4	AUGUSTUS	stop_codon	55300023	55300025	.	-	0	ID=g24077.t2.stop1;Parent=g24077.t2;
OX465277.1_Tachina_grossa_genome_assembly,_chromosome:_4	AUGUSTUS	CDS	55300023	55300653	0.76	-	1	ID=g24077.t2.CDS1;Parent=g24077.t2;
OX465277.1_Tachina_grossa_genome_assembly,_chromosome:_4	AUGUSTUS	exon	55300023	55300653	.	-	.	ID=g24077.t2.exon1;Parent=g24077.t2;
OX465277.1_Tachina_grossa_genome_assembly,_chromosome:_4	AUGUSTUS	intron	55300654	55301630	0.68	-	.	ID=g24077.t2.intron1;Parent=g24077.t2;
OX465277.1_Tachina_grossa_genome_assembly,_chromosome:_4	AUGUSTUS	CDS	55301631	55302036	0.32	-	2	ID=g24077.t2.CDS2;Parent=g24077.t2;
OX465277.1_Tachina_grossa_genome_assembly,_chromosome:_4	AUGUSTUS	exon	55301631	55302036	.	-	.	ID=g24077.t2.exon2;Parent=g24077.t2;
OX465277.1_Tachina_grossa_genome_assembly,_chromosome:_4	AUGUSTUS	intron	55302037	55302210	0.49	-	.	ID=g24077.t2.intron2;Parent=g24077.t2;
OX465277.1_Tachina_grossa_genome_assembly,_chromosome:_4	AUGUSTUS	CDS	55302211	55302601	0.77	-	0	ID=g24077.t2.CDS3;Parent=g24077.t2;
OX465277.1_Tachina_grossa_genome_assembly,_chromosome:_4	AUGUSTUS	exon	55302211	55302601	.	-	.	ID=g24077.t2.exon3;Parent=g24077.t2;
OX465277.1_Tachina_grossa_genome_assembly,_chromosome:_4	AUGUSTUS	intron	55302602	55303038	0.98	-	.	ID=g24077.t2.intron3;Parent=g24077.t2;
OX465277.1_Tachina_grossa_genome_assembly,_chromosome:_4	AUGUSTUS	CDS	55303039	55303410	0.98	-	0	ID=g24077.t2.CDS4;Parent=g24077.t2;
OX465277.1_Tachina_grossa_genome_assembly,_chromosome:_4	AUGUSTUS	exon	55303039	55303410	.	-	.	ID=g24077.t2.exon4;Parent=g24077.t2;
OX465277.1_Tachina_grossa_genome_assembly,_chromosome:_4	AUGUSTUS	start_codon	55303408	55303410	.	-	0	ID=g24077.t2.start1;Parent=g24077.t2;
OX465277.1_Tachina_grossa_genome_assembly,_chromosome:_4	AUGUSTUS	mRNA	55300023	55301382	0.26	-	.	ID=g24077.t3;Parent=g24077;
OX465277.1_Tachina_grossa_genome_assembly,_chromosome:_4	AUGUSTUS	stop_codon	55300023	55300025	.	-	0	ID=g24077.t3.stop1;Parent=g24077.t3;
OX465277.1_Tachina_grossa_genome_assembly,_chromosome:_4	AUGUSTUS	CDS	55300023	55300653	1	-	1	ID=g24077.t3.CDS1;Parent=g24077.t3;
OX465277.1_Tachina_grossa_genome_assembly,_chromosome:_4	AUGUSTUS	exon	55300023	55300653	.	-	.	ID=g24077.t3.exon1;Parent=g24077.t3;
OX465277.1_Tachina_grossa_genome_assembly,_chromosome:_4	AUGUSTUS	intron	55300654	55301083	1	-	.	ID=g24077.t3.intron1;Parent=g24077.t3;
OX465277.1_Tachina_grossa_genome_assembly,_chromosome:_4	AUGUSTUS	CDS	55301084	55301382	0.26	-	0	ID=g24077.t3.CDS2;Parent=g24077.t3;
OX465277.1_Tachina_grossa_genome_assembly,_chromosome:_4	AUGUSTUS	exon	55301084	55301382	.	-	.	ID=g24077.t3.exon2;Parent=g24077.t3;
OX465277.1_Tachina_grossa_genome_assembly,_chromosome:_4	AUGUSTUS	start_codon	55301380	55301382	.	-	0	ID=g24077.t3.start1;Parent=g24077.t3;
OX465277.1_Tachina_grossa_genome_assembly,_chromosome:_4	AUGUSTUS	gene	55403308	55404171	.	+	.	ID=g24078;
OX465277.1_Tachina_grossa_genome_assembly,_chromosome:_4	AUGUSTUS	mRNA	55403308	55404171	1	+	.	ID=g24078.t1;Parent=g24078;
OX465277.1_Tachina_grossa_genome_assembly,_chromosome:_4	AUGUSTUS	start_codon	55403308	55403310	.	+	0	ID=g24078.t1.start1;Parent=g24078.t1;
OX465277.1_Tachina_grossa_genome_assembly,_chromosome:_4	AUGUSTUS	CDS	55403308	55403410	1	+	0	ID=g24078.t1.CDS1;Parent=g24078.t1;
OX465277.1_Tachina_grossa_genome_assembly,_chromosome:_4	AUGUSTUS	exon	55403308	55403410	.	+	.	ID=g24078.t1.exon1;Parent=g24078.t1;
OX465277.1_Tachina_grossa_genome_assembly,_chromosome:_4	AUGUSTUS	intron	55403411	55403977	1	+	.	ID=g24078.t1.intron1;Parent=g24078.t1;
OX465277.1_Tachina_grossa_genome_assembly,_chromosome:_4	AUGUSTUS	CDS	55403978	55404171	1	+	2	ID=g24078.t1.CDS2;Parent=g24078.t1;
OX465277.1_Tachina_grossa_genome_assembly,_chromosome:_4	AUGUSTUS	exon	55403978	55404171	.	+	.	ID=g24078.t1.exon2;Parent=g24078.t1;
OX465277.1_Tachina_grossa_genome_assembly,_chromosome:_4	AUGUSTUS	stop_codon	55404169	55404171	.	+	0	ID=g24078.t1.stop1;Parent=g24078.t1;
OX465277.1_Tachina_grossa_genome_assembly,_chromosome:_4	AUGUSTUS	gene	55404736	55406593	.	-	.	ID=g24079;
OX465277.1_Tachina_grossa_genome_assembly,_chromosome:_4	AUGUSTUS	mRNA	55404736	55406593	0.16	-	.	ID=g24079.t1;Parent=g24079;
OX465277.1_Tachina_grossa_genome_assembly,_chromosome:_4	AUGUSTUS	stop_codon	55404736	55404738	.	-	0	ID=g24079.t1.stop1;Parent=g24079.t1;
OX465277.1_Tachina_grossa_genome_assembly,_chromosome:_4	AUGUSTUS	CDS	55404736	55404991	0.6	-	1	ID=g24079.t1.CDS1;Parent=g24079.t1;
OX465277.1_Tachina_grossa_genome_assembly,_chromosome:_4	AUGUSTUS	exon	55404736	55404991	.	-	.	ID=g24079.t1.exon1;Parent=g24079.t1;
OX465277.1_Tachina_grossa_genome_assembly,_chromosome:_4	AUGUSTUS	intron	55404992	55405037	0.59	-	.	ID=g24079.t1.intron1;Parent=g24079.t1;
OX465277.1_Tachina_grossa_genome_assembly,_chromosome:_4	AUGUSTUS	CDS	55405038	55405361	0.3	-	1	ID=g24079.t1.CDS2;Parent=g24079.t1;
OX465277.1_Tachina_grossa_genome_assembly,_chromosome:_4	AUGUSTUS	exon	55405038	55405361	.	-	.	ID=g24079.t1.exon2;Parent=g24079.t1;
OX465277.1_Tachina_grossa_genome_assembly,_chromosome:_4	AUGUSTUS	intron	55405362	55405658	0.32	-	.	ID=g24079.t1.intron2;Parent=g24079.t1;
OX465277.1_Tachina_grossa_genome_assembly,_chromosome:_4	AUGUSTUS	CDS	55405659	55406593	0.3	-	0	ID=g24079.t1.CDS3;Parent=g24079.t1;
OX465277.1_Tachina_grossa_genome_assembly,_chromosome:_4	AUGUSTUS	exon	55405659	55406593	.	-	.	ID=g24079.t1.exon3;Parent=g24079.t1;
OX465277.1_Tachina_grossa_genome_assembly,_chromosome:_4	AUGUSTUS	start_codon	55406591	55406593	.	-	0	ID=g24079.t1.start1;Parent=g24079.t1;
OX465277.1_Tachina_grossa_genome_assembly,_chromosome:_4	AUGUSTUS	gene	55406668	55411327	.	-	.	ID=g24080;
OX465277.1_Tachina_grossa_genome_assembly,_chromosome:_4	AUGUSTUS	mRNA	55406668	55411327	0.25	-	.	ID=g24080.t1;Parent=g24080;
OX465277.1_Tachina_grossa_genome_assembly,_chromosome:_4	AUGUSTUS	stop_codon	55406668	55406670	.	-	0	ID=g24080.t1.stop1;Parent=g24080.t1;
OX465277.1_Tachina_grossa_genome_assembly,_chromosome:_4	AUGUSTUS	CDS	55406668	55406967	0.77	-	0	ID=g24080.t1.CDS1;Parent=g24080.t1;
OX465277.1_Tachina_grossa_genome_assembly,_chromosome:_4	AUGUSTUS	exon	55406668	55406967	.	-	.	ID=g24080.t1.exon1;Parent=g24080.t1;
OX465277.1_Tachina_grossa_genome_assembly,_chromosome:_4	AUGUSTUS	intron	55406968	55407039	0.79	-	.	ID=g24080.t1.intron1;Parent=g24080.t1;
OX465277.1_Tachina_grossa_genome_assembly,_chromosome:_4	AUGUSTUS	CDS	55407040	55407156	0.36	-	0	ID=g24080.t1.CDS2;Parent=g24080.t1;
OX465277.1_Tachina_grossa_genome_assembly,_chromosome:_4	AUGUSTUS	exon	55407040	55407156	.	-	.	ID=g24080.t1.exon2;Parent=g24080.t1;
OX465277.1_Tachina_grossa_genome_assembly,_chromosome:_4	AUGUSTUS	intron	55407157	55410200	0.43	-	.	ID=g24080.t1.intron2;Parent=g24080.t1;
OX465277.1_Tachina_grossa_genome_assembly,_chromosome:_4	AUGUSTUS	CDS	55410201	55410942	0.35	-	1	ID=g24080.t1.CDS3;Parent=g24080.t1;
OX465277.1_Tachina_grossa_genome_assembly,_chromosome:_4	AUGUSTUS	exon	55410201	55410942	.	-	.	ID=g24080.t1.exon3;Parent=g24080.t1;
OX465277.1_Tachina_grossa_genome_assembly,_chromosome:_4	AUGUSTUS	intron	55410943	55411008	0.68	-	.	ID=g24080.t1.intron3;Parent=g24080.t1;
OX465277.1_Tachina_grossa_genome_assembly,_chromosome:_4	AUGUSTUS	CDS	55411009	55411147	0.6	-	2	ID=g24080.t1.CDS4;Parent=g24080.t1;
OX465277.1_Tachina_grossa_genome_assembly,_chromosome:_4	AUGUSTUS	exon	55411009	55411147	.	-	.	ID=g24080.t1.exon4;Parent=g24080.t1;
OX465277.1_Tachina_grossa_genome_assembly,_chromosome:_4	AUGUSTUS	intron	55411148	55411194	0.82	-	.	ID=g24080.t1.intron4;Parent=g24080.t1;
OX465277.1_Tachina_grossa_genome_assembly,_chromosome:_4	AUGUSTUS	CDS	55411195	55411327	0.82	-	0	ID=g24080.t1.CDS5;Parent=g24080.t1;
OX465277.1_Tachina_grossa_genome_assembly,_chromosome:_4	AUGUSTUS	exon	55411195	55411327	.	-	.	ID=g24080.t1.exon5;Parent=g24080.t1;
OX465277.1_Tachina_grossa_genome_assembly,_chromosome:_4	AUGUSTUS	start_codon	55411325	55411327	.	-	0	ID=g24080.t1.start1;Parent=g24080.t1;
OX465277.1_Tachina_grossa_genome_assembly,_chromosome:_4	AUGUSTUS	gene	55426324	55426557	.	-	.	ID=g24081;
OX465277.1_Tachina_grossa_genome_assembly,_chromosome:_4	AUGUSTUS	mRNA	55426324	55426557	0.96	-	.	ID=g24081.t1;Parent=g24081;
OX465277.1_Tachina_grossa_genome_assembly,_chromosome:_4	AUGUSTUS	stop_codon	55426324	55426326	.	-	0	ID=g24081.t1.stop1;Parent=g24081.t1;
OX465277.1_Tachina_grossa_genome_assembly,_chromosome:_4	AUGUSTUS	CDS	55426324	55426557	0.96	-	0	ID=g24081.t1.CDS1;Parent=g24081.t1;
OX465277.1_Tachina_grossa_genome_assembly,_chromosome:_4	AUGUSTUS	exon	55426324	55426557	.	-	.	ID=g24081.t1.exon1;Parent=g24081.t1;
OX465277.1_Tachina_grossa_genome_assembly,_chromosome:_4	AUGUSTUS	start_codon	55426555	55426557	.	-	0	ID=g24081.t1.start1;Parent=g24081.t1;
OX465277.1_Tachina_grossa_genome_assembly,_chromosome:_4	AUGUSTUS	gene	55433680	55434124	.	+	.	ID=g24082;
OX465277.1_Tachina_grossa_genome_assembly,_chromosome:_4	AUGUSTUS	mRNA	55433680	55434124	1	+	.	ID=g24082.t1;Parent=g24082;
OX465277.1_Tachina_grossa_genome_assembly,_chromosome:_4	AUGUSTUS	start_codon	55433680	55433682	.	+	0	ID=g24082.t1.start1;Parent=g24082.t1;
OX465277.1_Tachina_grossa_genome_assembly,_chromosome:_4	AUGUSTUS	CDS	55433680	55433742	1	+	0	ID=g24082.t1.CDS1;Parent=g24082.t1;
OX465277.1_Tachina_grossa_genome_assembly,_chromosome:_4	AUGUSTUS	exon	55433680	55433742	.	+	.	ID=g24082.t1.exon1;Parent=g24082.t1;
OX465277.1_Tachina_grossa_genome_assembly,_chromosome:_4	AUGUSTUS	intron	55433743	55433800	1	+	.	ID=g24082.t1.intron1;Parent=g24082.t1;
OX465277.1_Tachina_grossa_genome_assembly,_chromosome:_4	AUGUSTUS	CDS	55433801	55434124	1	+	0	ID=g24082.t1.CDS2;Parent=g24082.t1;
OX465277.1_Tachina_grossa_genome_assembly,_chromosome:_4	AUGUSTUS	exon	55433801	55434124	.	+	.	ID=g24082.t1.exon2;Parent=g24082.t1;
OX465277.1_Tachina_grossa_genome_assembly,_chromosome:_4	AUGUSTUS	stop_codon	55434122	55434124	.	+	0	ID=g24082.t1.stop1;Parent=g24082.t1;
OX465277.1_Tachina_grossa_genome_assembly,_chromosome:_4	AUGUSTUS	gene	55445183	55450024	.	+	.	ID=g24083;
OX465277.1_Tachina_grossa_genome_assembly,_chromosome:_4	AUGUSTUS	mRNA	55445183	55446685	0.22	+	.	ID=g24083.t1;Parent=g24083;
OX465277.1_Tachina_grossa_genome_assembly,_chromosome:_4	AUGUSTUS	start_codon	55445183	55445185	.	+	0	ID=g24083.t1.start1;Parent=g24083.t1;
OX465277.1_Tachina_grossa_genome_assembly,_chromosome:_4	AUGUSTUS	CDS	55445183	55445298	0.99	+	0	ID=g24083.t1.CDS1;Parent=g24083.t1;
OX465277.1_Tachina_grossa_genome_assembly,_chromosome:_4	AUGUSTUS	exon	55445183	55445298	.	+	.	ID=g24083.t1.exon1;Parent=g24083.t1;
OX465277.1_Tachina_grossa_genome_assembly,_chromosome:_4	AUGUSTUS	intron	55445299	55445410	0.52	+	.	ID=g24083.t1.intron1;Parent=g24083.t1;
OX465277.1_Tachina_grossa_genome_assembly,_chromosome:_4	AUGUSTUS	CDS	55445411	55445659	0.41	+	1	ID=g24083.t1.CDS2;Parent=g24083.t1;
OX465277.1_Tachina_grossa_genome_assembly,_chromosome:_4	AUGUSTUS	exon	55445411	55445659	.	+	.	ID=g24083.t1.exon2;Parent=g24083.t1;
OX465277.1_Tachina_grossa_genome_assembly,_chromosome:_4	AUGUSTUS	intron	55445660	55445714	0.52	+	.	ID=g24083.t1.intron2;Parent=g24083.t1;
OX465277.1_Tachina_grossa_genome_assembly,_chromosome:_4	AUGUSTUS	CDS	55445715	55445822	0.58	+	1	ID=g24083.t1.CDS3;Parent=g24083.t1;
OX465277.1_Tachina_grossa_genome_assembly,_chromosome:_4	AUGUSTUS	exon	55445715	55445822	.	+	.	ID=g24083.t1.exon3;Parent=g24083.t1;
OX465277.1_Tachina_grossa_genome_assembly,_chromosome:_4	AUGUSTUS	intron	55445823	55446327	0.67	+	.	ID=g24083.t1.intron3;Parent=g24083.t1;
OX465277.1_Tachina_grossa_genome_assembly,_chromosome:_4	AUGUSTUS	CDS	55446328	55446487	0.51	+	1	ID=g24083.t1.CDS4;Parent=g24083.t1;
OX465277.1_Tachina_grossa_genome_assembly,_chromosome:_4	AUGUSTUS	exon	55446328	55446487	.	+	.	ID=g24083.t1.exon4;Parent=g24083.t1;
OX465277.1_Tachina_grossa_genome_assembly,_chromosome:_4	AUGUSTUS	intron	55446488	55446550	0.55	+	.	ID=g24083.t1.intron4;Parent=g24083.t1;
OX465277.1_Tachina_grossa_genome_assembly,_chromosome:_4	AUGUSTUS	CDS	55446551	55446685	0.56	+	0	ID=g24083.t1.CDS5;Parent=g24083.t1;
OX465277.1_Tachina_grossa_genome_assembly,_chromosome:_4	AUGUSTUS	exon	55446551	55446685	.	+	.	ID=g24083.t1.exon5;Parent=g24083.t1;
OX465277.1_Tachina_grossa_genome_assembly,_chromosome:_4	AUGUSTUS	stop_codon	55446683	55446685	.	+	0	ID=g24083.t1.stop1;Parent=g24083.t1;
OX465277.1_Tachina_grossa_genome_assembly,_chromosome:_4	AUGUSTUS	mRNA	55446604	55450024	0.22	+	.	ID=g24083.t2;Parent=g24083;
OX465277.1_Tachina_grossa_genome_assembly,_chromosome:_4	AUGUSTUS	start_codon	55446604	55446606	.	+	0	ID=g24083.t2.start1;Parent=g24083.t2;
OX465277.1_Tachina_grossa_genome_assembly,_chromosome:_4	AUGUSTUS	CDS	55446604	55447453	0.91	+	0	ID=g24083.t2.CDS1;Parent=g24083.t2;
OX465277.1_Tachina_grossa_genome_assembly,_chromosome:_4	AUGUSTUS	exon	55446604	55447453	.	+	.	ID=g24083.t2.exon1;Parent=g24083.t2;
OX465277.1_Tachina_grossa_genome_assembly,_chromosome:_4	AUGUSTUS	intron	55447454	55448707	0.59	+	.	ID=g24083.t2.intron1;Parent=g24083.t2;
OX465277.1_Tachina_grossa_genome_assembly,_chromosome:_4	AUGUSTUS	CDS	55448708	55448939	0.3	+	2	ID=g24083.t2.CDS2;Parent=g24083.t2;
OX465277.1_Tachina_grossa_genome_assembly,_chromosome:_4	AUGUSTUS	exon	55448708	55448939	.	+	.	ID=g24083.t2.exon2;Parent=g24083.t2;
OX465277.1_Tachina_grossa_genome_assembly,_chromosome:_4	AUGUSTUS	intron	55448940	55449597	0.29	+	.	ID=g24083.t2.intron2;Parent=g24083.t2;
OX465277.1_Tachina_grossa_genome_assembly,_chromosome:_4	AUGUSTUS	CDS	55449598	55450024	0.41	+	1	ID=g24083.t2.CDS3;Parent=g24083.t2;
OX465277.1_Tachina_grossa_genome_assembly,_chromosome:_4	AUGUSTUS	exon	55449598	55450024	.	+	.	ID=g24083.t2.exon3;Parent=g24083.t2;
OX465277.1_Tachina_grossa_genome_assembly,_chromosome:_4	AUGUSTUS	stop_codon	55450022	55450024	.	+	0	ID=g24083.t2.stop1;Parent=g24083.t2;
OX465277.1_Tachina_grossa_genome_assembly,_chromosome:_4	AUGUSTUS	gene	55449653	55450024	.	+	.	ID=g24084;
OX465277.1_Tachina_grossa_genome_assembly,_chromosome:_4	AUGUSTUS	mRNA	55449653	55450024	0.75	+	.	ID=g24084.t1;Parent=g24084;
OX465277.1_Tachina_grossa_genome_assembly,_chromosome:_4	AUGUSTUS	start_codon	55449653	55449655	.	+	0	ID=g24084.t1.start1;Parent=g24084.t1;
OX465277.1_Tachina_grossa_genome_assembly,_chromosome:_4	AUGUSTUS	CDS	55449653	55450024	0.75	+	0	ID=g24084.t1.CDS1;Parent=g24084.t1;
OX465277.1_Tachina_grossa_genome_assembly,_chromosome:_4	AUGUSTUS	exon	55449653	55450024	.	+	.	ID=g24084.t1.exon1;Parent=g24084.t1;
OX465277.1_Tachina_grossa_genome_assembly,_chromosome:_4	AUGUSTUS	stop_codon	55450022	55450024	.	+	0	ID=g24084.t1.stop1;Parent=g24084.t1;
OX465277.1_Tachina_grossa_genome_assembly,_chromosome:_4	AUGUSTUS	gene	55451113	55451454	.	+	.	ID=g24085;
OX465277.1_Tachina_grossa_genome_assembly,_chromosome:_4	AUGUSTUS	mRNA	55451113	55451454	1	+	.	ID=g24085.t1;Parent=g24085;
OX465277.1_Tachina_grossa_genome_assembly,_chromosome:_4	AUGUSTUS	start_codon	55451113	55451115	.	+	0	ID=g24085.t1.start1;Parent=g24085.t1;
OX465277.1_Tachina_grossa_genome_assembly,_chromosome:_4	AUGUSTUS	CDS	55451113	55451454	1	+	0	ID=g24085.t1.CDS1;Parent=g24085.t1;
OX465277.1_Tachina_grossa_genome_assembly,_chromosome:_4	AUGUSTUS	exon	55451113	55451454	.	+	.	ID=g24085.t1.exon1;Parent=g24085.t1;
OX465277.1_Tachina_grossa_genome_assembly,_chromosome:_4	AUGUSTUS	stop_codon	55451452	55451454	.	+	0	ID=g24085.t1.stop1;Parent=g24085.t1;
OX465277.1_Tachina_grossa_genome_assembly,_chromosome:_4	AUGUSTUS	gene	55452002	55453033	.	+	.	ID=g24086;
OX465277.1_Tachina_grossa_genome_assembly,_chromosome:_4	AUGUSTUS	mRNA	55452002	55453033	1	+	.	ID=g24086.t1;Parent=g24086;
OX465277.1_Tachina_grossa_genome_assembly,_chromosome:_4	AUGUSTUS	start_codon	55452002	55452004	.	+	0	ID=g24086.t1.start1;Parent=g24086.t1;
OX465277.1_Tachina_grossa_genome_assembly,_chromosome:_4	AUGUSTUS	CDS	55452002	55452194	1	+	0	ID=g24086.t1.CDS1;Parent=g24086.t1;
OX465277.1_Tachina_grossa_genome_assembly,_chromosome:_4	AUGUSTUS	exon	55452002	55452194	.	+	.	ID=g24086.t1.exon1;Parent=g24086.t1;
OX465277.1_Tachina_grossa_genome_assembly,_chromosome:_4	AUGUSTUS	intron	55452195	55452260	1	+	.	ID=g24086.t1.intron1;Parent=g24086.t1;
OX465277.1_Tachina_grossa_genome_assembly,_chromosome:_4	AUGUSTUS	CDS	55452261	55453033	1	+	2	ID=g24086.t1.CDS2;Parent=g24086.t1;
OX465277.1_Tachina_grossa_genome_assembly,_chromosome:_4	AUGUSTUS	exon	55452261	55453033	.	+	.	ID=g24086.t1.exon2;Parent=g24086.t1;
OX465277.1_Tachina_grossa_genome_assembly,_chromosome:_4	AUGUSTUS	stop_codon	55453031	55453033	.	+	0	ID=g24086.t1.stop1;Parent=g24086.t1;
OX465277.1_Tachina_grossa_genome_assembly,_chromosome:_4	AUGUSTUS	gene	55458415	55458924	.	+	.	ID=g24087;
OX465277.1_Tachina_grossa_genome_assembly,_chromosome:_4	AUGUSTUS	mRNA	55458415	55458924	0.44	+	.	ID=g24087.t1;Parent=g24087;
OX465277.1_Tachina_grossa_genome_assembly,_chromosome:_4	AUGUSTUS	start_codon	55458415	55458417	.	+	0	ID=g24087.t1.start1;Parent=g24087.t1;
OX465277.1_Tachina_grossa_genome_assembly,_chromosome:_4	AUGUSTUS	CDS	55458415	55458592	0.46	+	0	ID=g24087.t1.CDS1;Parent=g24087.t1;
OX465277.1_Tachina_grossa_genome_assembly,_chromosome:_4	AUGUSTUS	exon	55458415	55458592	.	+	.	ID=g24087.t1.exon1;Parent=g24087.t1;
OX465277.1_Tachina_grossa_genome_assembly,_chromosome:_4	AUGUSTUS	intron	55458593	55458874	0.59	+	.	ID=g24087.t1.intron1;Parent=g24087.t1;
OX465277.1_Tachina_grossa_genome_assembly,_chromosome:_4	AUGUSTUS	CDS	55458875	55458924	0.95	+	2	ID=g24087.t1.CDS2;Parent=g24087.t1;
OX465277.1_Tachina_grossa_genome_assembly,_chromosome:_4	AUGUSTUS	exon	55458875	55458924	.	+	.	ID=g24087.t1.exon2;Parent=g24087.t1;
OX465277.1_Tachina_grossa_genome_assembly,_chromosome:_4	AUGUSTUS	stop_codon	55458922	55458924	.	+	0	ID=g24087.t1.stop1;Parent=g24087.t1;
OX465277.1_Tachina_grossa_genome_assembly,_chromosome:_4	AUGUSTUS	gene	55504439	55504818	.	-	.	ID=g24088;
OX465277.1_Tachina_grossa_genome_assembly,_chromosome:_4	AUGUSTUS	mRNA	55504439	55504818	0.59	-	.	ID=g24088.t1;Parent=g24088;
OX465277.1_Tachina_grossa_genome_assembly,_chromosome:_4	AUGUSTUS	stop_codon	55504439	55504441	.	-	0	ID=g24088.t1.stop1;Parent=g24088.t1;
OX465277.1_Tachina_grossa_genome_assembly,_chromosome:_4	AUGUSTUS	CDS	55504439	55504596	0.93	-	2	ID=g24088.t1.CDS1;Parent=g24088.t1;
OX465277.1_Tachina_grossa_genome_assembly,_chromosome:_4	AUGUSTUS	exon	55504439	55504596	.	-	.	ID=g24088.t1.exon1;Parent=g24088.t1;
OX465277.1_Tachina_grossa_genome_assembly,_chromosome:_4	AUGUSTUS	intron	55504597	55504754	0.6	-	.	ID=g24088.t1.intron1;Parent=g24088.t1;
OX465277.1_Tachina_grossa_genome_assembly,_chromosome:_4	AUGUSTUS	CDS	55504755	55504818	0.6	-	0	ID=g24088.t1.CDS2;Parent=g24088.t1;
OX465277.1_Tachina_grossa_genome_assembly,_chromosome:_4	AUGUSTUS	exon	55504755	55504818	.	-	.	ID=g24088.t1.exon2;Parent=g24088.t1;
OX465277.1_Tachina_grossa_genome_assembly,_chromosome:_4	AUGUSTUS	start_codon	55504816	55504818	.	-	0	ID=g24088.t1.start1;Parent=g24088.t1;
OX465277.1_Tachina_grossa_genome_assembly,_chromosome:_4	AUGUSTUS	gene	55504924	55505295	.	+	.	ID=g24089;
OX465277.1_Tachina_grossa_genome_assembly,_chromosome:_4	AUGUSTUS	mRNA	55504924	55505295	0.78	+	.	ID=g24089.t1;Parent=g24089;
OX465277.1_Tachina_grossa_genome_assembly,_chromosome:_4	AUGUSTUS	start_codon	55504924	55504926	.	+	0	ID=g24089.t1.start1;Parent=g24089.t1;
OX465277.1_Tachina_grossa_genome_assembly,_chromosome:_4	AUGUSTUS	CDS	55504924	55505295	0.78	+	0	ID=g24089.t1.CDS1;Parent=g24089.t1;
OX465277.1_Tachina_grossa_genome_assembly,_chromosome:_4	AUGUSTUS	exon	55504924	55505295	.	+	.	ID=g24089.t1.exon1;Parent=g24089.t1;
OX465277.1_Tachina_grossa_genome_assembly,_chromosome:_4	AUGUSTUS	stop_codon	55505293	55505295	.	+	0	ID=g24089.t1.stop1;Parent=g24089.t1;
OX465277.1_Tachina_grossa_genome_assembly,_chromosome:_4	AUGUSTUS	gene	55509450	55510106	.	+	.	ID=g24090;
OX465277.1_Tachina_grossa_genome_assembly,_chromosome:_4	AUGUSTUS	mRNA	55509450	55510106	1	+	.	ID=g24090.t1;Parent=g24090;
OX465277.1_Tachina_grossa_genome_assembly,_chromosome:_4	AUGUSTUS	start_codon	55509450	55509452	.	+	0	ID=g24090.t1.start1;Parent=g24090.t1;
OX465277.1_Tachina_grossa_genome_assembly,_chromosome:_4	AUGUSTUS	CDS	55509450	55510106	1	+	0	ID=g24090.t1.CDS1;Parent=g24090.t1;
OX465277.1_Tachina_grossa_genome_assembly,_chromosome:_4	AUGUSTUS	exon	55509450	55510106	.	+	.	ID=g24090.t1.exon1;Parent=g24090.t1;
OX465277.1_Tachina_grossa_genome_assembly,_chromosome:_4	AUGUSTUS	stop_codon	55510104	55510106	.	+	0	ID=g24090.t1.stop1;Parent=g24090.t1;
OX465277.1_Tachina_grossa_genome_assembly,_chromosome:_4	AUGUSTUS	gene	55510237	55510872	.	+	.	ID=g24091;
OX465277.1_Tachina_grossa_genome_assembly,_chromosome:_4	AUGUSTUS	mRNA	55510237	55510872	0.65	+	.	ID=g24091.t1;Parent=g24091;
OX465277.1_Tachina_grossa_genome_assembly,_chromosome:_4	AUGUSTUS	start_codon	55510237	55510239	.	+	0	ID=g24091.t1.start1;Parent=g24091.t1;
OX465277.1_Tachina_grossa_genome_assembly,_chromosome:_4	AUGUSTUS	CDS	55510237	55510262	0.65	+	0	ID=g24091.t1.CDS1;Parent=g24091.t1;
OX465277.1_Tachina_grossa_genome_assembly,_chromosome:_4	AUGUSTUS	exon	55510237	55510262	.	+	.	ID=g24091.t1.exon1;Parent=g24091.t1;
OX465277.1_Tachina_grossa_genome_assembly,_chromosome:_4	AUGUSTUS	intron	55510263	55510433	0.74	+	.	ID=g24091.t1.intron1;Parent=g24091.t1;
OX465277.1_Tachina_grossa_genome_assembly,_chromosome:_4	AUGUSTUS	CDS	55510434	55510872	1	+	1	ID=g24091.t1.CDS2;Parent=g24091.t1;
OX465277.1_Tachina_grossa_genome_assembly,_chromosome:_4	AUGUSTUS	exon	55510434	55510872	.	+	.	ID=g24091.t1.exon2;Parent=g24091.t1;
OX465277.1_Tachina_grossa_genome_assembly,_chromosome:_4	AUGUSTUS	stop_codon	55510870	55510872	.	+	0	ID=g24091.t1.stop1;Parent=g24091.t1;
OX465277.1_Tachina_grossa_genome_assembly,_chromosome:_4	AUGUSTUS	gene	55524181	55524681	.	-	.	ID=g24092;
OX465277.1_Tachina_grossa_genome_assembly,_chromosome:_4	AUGUSTUS	mRNA	55524181	55524681	1	-	.	ID=g24092.t1;Parent=g24092;
OX465277.1_Tachina_grossa_genome_assembly,_chromosome:_4	AUGUSTUS	stop_codon	55524181	55524183	.	-	0	ID=g24092.t1.stop1;Parent=g24092.t1;
OX465277.1_Tachina_grossa_genome_assembly,_chromosome:_4	AUGUSTUS	CDS	55524181	55524268	1	-	1	ID=g24092.t1.CDS1;Parent=g24092.t1;
OX465277.1_Tachina_grossa_genome_assembly,_chromosome:_4	AUGUSTUS	exon	55524181	55524268	.	-	.	ID=g24092.t1.exon1;Parent=g24092.t1;
OX465277.1_Tachina_grossa_genome_assembly,_chromosome:_4	AUGUSTUS	intron	55524269	55524328	1	-	.	ID=g24092.t1.intron1;Parent=g24092.t1;
OX465277.1_Tachina_grossa_genome_assembly,_chromosome:_4	AUGUSTUS	CDS	55524329	55524462	1	-	0	ID=g24092.t1.CDS2;Parent=g24092.t1;
OX465277.1_Tachina_grossa_genome_assembly,_chromosome:_4	AUGUSTUS	exon	55524329	55524462	.	-	.	ID=g24092.t1.exon2;Parent=g24092.t1;
OX465277.1_Tachina_grossa_genome_assembly,_chromosome:_4	AUGUSTUS	intron	55524463	55524525	1	-	.	ID=g24092.t1.intron2;Parent=g24092.t1;
OX465277.1_Tachina_grossa_genome_assembly,_chromosome:_4	AUGUSTUS	CDS	55524526	55524681	1	-	0	ID=g24092.t1.CDS3;Parent=g24092.t1;
OX465277.1_Tachina_grossa_genome_assembly,_chromosome:_4	AUGUSTUS	exon	55524526	55524681	.	-	.	ID=g24092.t1.exon3;Parent=g24092.t1;
OX465277.1_Tachina_grossa_genome_assembly,_chromosome:_4	AUGUSTUS	start_codon	55524679	55524681	.	-	0	ID=g24092.t1.start1;Parent=g24092.t1;
OX465277.1_Tachina_grossa_genome_assembly,_chromosome:_4	AUGUSTUS	gene	55535822	55536322	.	-	.	ID=g24093;
OX465277.1_Tachina_grossa_genome_assembly,_chromosome:_4	AUGUSTUS	mRNA	55535822	55536322	1	-	.	ID=g24093.t1;Parent=g24093;
OX465277.1_Tachina_grossa_genome_assembly,_chromosome:_4	AUGUSTUS	stop_codon	55535822	55535824	.	-	0	ID=g24093.t1.stop1;Parent=g24093.t1;
OX465277.1_Tachina_grossa_genome_assembly,_chromosome:_4	AUGUSTUS	CDS	55535822	55535909	1	-	1	ID=g24093.t1.CDS1;Parent=g24093.t1;
OX465277.1_Tachina_grossa_genome_assembly,_chromosome:_4	AUGUSTUS	exon	55535822	55535909	.	-	.	ID=g24093.t1.exon1;Parent=g24093.t1;
OX465277.1_Tachina_grossa_genome_assembly,_chromosome:_4	AUGUSTUS	intron	55535910	55535969	1	-	.	ID=g24093.t1.intron1;Parent=g24093.t1;
OX465277.1_Tachina_grossa_genome_assembly,_chromosome:_4	AUGUSTUS	CDS	55535970	55536103	1	-	0	ID=g24093.t1.CDS2;Parent=g24093.t1;
OX465277.1_Tachina_grossa_genome_assembly,_chromosome:_4	AUGUSTUS	exon	55535970	55536103	.	-	.	ID=g24093.t1.exon2;Parent=g24093.t1;
OX465277.1_Tachina_grossa_genome_assembly,_chromosome:_4	AUGUSTUS	intron	55536104	55536166	1	-	.	ID=g24093.t1.intron2;Parent=g24093.t1;
OX465277.1_Tachina_grossa_genome_assembly,_chromosome:_4	AUGUSTUS	CDS	55536167	55536322	1	-	0	ID=g24093.t1.CDS3;Parent=g24093.t1;
OX465277.1_Tachina_grossa_genome_assembly,_chromosome:_4	AUGUSTUS	exon	55536167	55536322	.	-	.	ID=g24093.t1.exon3;Parent=g24093.t1;
OX465277.1_Tachina_grossa_genome_assembly,_chromosome:_4	AUGUSTUS	start_codon	55536320	55536322	.	-	0	ID=g24093.t1.start1;Parent=g24093.t1;
OX465277.1_Tachina_grossa_genome_assembly,_chromosome:_4	AUGUSTUS	gene	55547454	55547954	.	-	.	ID=g24094;
OX465277.1_Tachina_grossa_genome_assembly,_chromosome:_4	AUGUSTUS	mRNA	55547454	55547954	1	-	.	ID=g24094.t1;Parent=g24094;
OX465277.1_Tachina_grossa_genome_assembly,_chromosome:_4	AUGUSTUS	stop_codon	55547454	55547456	.	-	0	ID=g24094.t1.stop1;Parent=g24094.t1;
OX465277.1_Tachina_grossa_genome_assembly,_chromosome:_4	AUGUSTUS	CDS	55547454	55547541	1	-	1	ID=g24094.t1.CDS1;Parent=g24094.t1;
OX465277.1_Tachina_grossa_genome_assembly,_chromosome:_4	AUGUSTUS	exon	55547454	55547541	.	-	.	ID=g24094.t1.exon1;Parent=g24094.t1;
OX465277.1_Tachina_grossa_genome_assembly,_chromosome:_4	AUGUSTUS	intron	55547542	55547601	1	-	.	ID=g24094.t1.intron1;Parent=g24094.t1;
OX465277.1_Tachina_grossa_genome_assembly,_chromosome:_4	AUGUSTUS	CDS	55547602	55547735	1	-	0	ID=g24094.t1.CDS2;Parent=g24094.t1;
OX465277.1_Tachina_grossa_genome_assembly,_chromosome:_4	AUGUSTUS	exon	55547602	55547735	.	-	.	ID=g24094.t1.exon2;Parent=g24094.t1;
OX465277.1_Tachina_grossa_genome_assembly,_chromosome:_4	AUGUSTUS	intron	55547736	55547798	1	-	.	ID=g24094.t1.intron2;Parent=g24094.t1;
OX465277.1_Tachina_grossa_genome_assembly,_chromosome:_4	AUGUSTUS	CDS	55547799	55547954	1	-	0	ID=g24094.t1.CDS3;Parent=g24094.t1;
OX465277.1_Tachina_grossa_genome_assembly,_chromosome:_4	AUGUSTUS	exon	55547799	55547954	.	-	.	ID=g24094.t1.exon3;Parent=g24094.t1;
OX465277.1_Tachina_grossa_genome_assembly,_chromosome:_4	AUGUSTUS	start_codon	55547952	55547954	.	-	0	ID=g24094.t1.start1;Parent=g24094.t1;
OX465277.1_Tachina_grossa_genome_assembly,_chromosome:_4	AUGUSTUS	gene	55558442	55558729	.	+	.	ID=g24095;
OX465277.1_Tachina_grossa_genome_assembly,_chromosome:_4	AUGUSTUS	mRNA	55558487	55558729	1	+	.	ID=g24095.t1;Parent=g24095;
OX465277.1_Tachina_grossa_genome_assembly,_chromosome:_4	AUGUSTUS	start_codon	55558487	55558489	.	+	0	ID=g24095.t1.start1;Parent=g24095.t1;
OX465277.1_Tachina_grossa_genome_assembly,_chromosome:_4	AUGUSTUS	CDS	55558487	55558729	1	+	0	ID=g24095.t1.CDS1;Parent=g24095.t1;
OX465277.1_Tachina_grossa_genome_assembly,_chromosome:_4	AUGUSTUS	exon	55558487	55558729	.	+	.	ID=g24095.t1.exon1;Parent=g24095.t1;
OX465277.1_Tachina_grossa_genome_assembly,_chromosome:_4	AUGUSTUS	stop_codon	55558727	55558729	.	+	0	ID=g24095.t1.stop1;Parent=g24095.t1;
OX465277.1_Tachina_grossa_genome_assembly,_chromosome:_4	AUGUSTUS	mRNA	55558442	55558729	0.37	+	.	ID=g24095.t2;Parent=g24095;
OX465277.1_Tachina_grossa_genome_assembly,_chromosome:_4	AUGUSTUS	start_codon	55558442	55558444	.	+	0	ID=g24095.t2.start1;Parent=g24095.t2;
OX465277.1_Tachina_grossa_genome_assembly,_chromosome:_4	AUGUSTUS	CDS	55558442	55558729	0.37	+	0	ID=g24095.t2.CDS1;Parent=g24095.t2;
OX465277.1_Tachina_grossa_genome_assembly,_chromosome:_4	AUGUSTUS	exon	55558442	55558729	.	+	.	ID=g24095.t2.exon1;Parent=g24095.t2;
OX465277.1_Tachina_grossa_genome_assembly,_chromosome:_4	AUGUSTUS	stop_codon	55558727	55558729	.	+	0	ID=g24095.t2.stop1;Parent=g24095.t2;
OX465277.1_Tachina_grossa_genome_assembly,_chromosome:_4	AUGUSTUS	gene	55559452	55560278	.	+	.	ID=g24096;
OX465277.1_Tachina_grossa_genome_assembly,_chromosome:_4	AUGUSTUS	mRNA	55559452	55560278	1	+	.	ID=g24096.t1;Parent=g24096;
OX465277.1_Tachina_grossa_genome_assembly,_chromosome:_4	AUGUSTUS	start_codon	55559452	55559454	.	+	0	ID=g24096.t1.start1;Parent=g24096.t1;
OX465277.1_Tachina_grossa_genome_assembly,_chromosome:_4	AUGUSTUS	CDS	55559452	55559506	1	+	0	ID=g24096.t1.CDS1;Parent=g24096.t1;
OX465277.1_Tachina_grossa_genome_assembly,_chromosome:_4	AUGUSTUS	exon	55559452	55559506	.	+	.	ID=g24096.t1.exon1;Parent=g24096.t1;
OX465277.1_Tachina_grossa_genome_assembly,_chromosome:_4	AUGUSTUS	intron	55559507	55559601	1	+	.	ID=g24096.t1.intron1;Parent=g24096.t1;
OX465277.1_Tachina_grossa_genome_assembly,_chromosome:_4	AUGUSTUS	CDS	55559602	55559825	1	+	2	ID=g24096.t1.CDS2;Parent=g24096.t1;
OX465277.1_Tachina_grossa_genome_assembly,_chromosome:_4	AUGUSTUS	exon	55559602	55559825	.	+	.	ID=g24096.t1.exon2;Parent=g24096.t1;
OX465277.1_Tachina_grossa_genome_assembly,_chromosome:_4	AUGUSTUS	intron	55559826	55559886	1	+	.	ID=g24096.t1.intron2;Parent=g24096.t1;
OX465277.1_Tachina_grossa_genome_assembly,_chromosome:_4	AUGUSTUS	CDS	55559887	55560037	1	+	0	ID=g24096.t1.CDS3;Parent=g24096.t1;
OX465277.1_Tachina_grossa_genome_assembly,_chromosome:_4	AUGUSTUS	exon	55559887	55560037	.	+	.	ID=g24096.t1.exon3;Parent=g24096.t1;
OX465277.1_Tachina_grossa_genome_assembly,_chromosome:_4	AUGUSTUS	intron	55560038	55560102	1	+	.	ID=g24096.t1.intron3;Parent=g24096.t1;
OX465277.1_Tachina_grossa_genome_assembly,_chromosome:_4	AUGUSTUS	CDS	55560103	55560278	1	+	2	ID=g24096.t1.CDS4;Parent=g24096.t1;
OX465277.1_Tachina_grossa_genome_assembly,_chromosome:_4	AUGUSTUS	exon	55560103	55560278	.	+	.	ID=g24096.t1.exon4;Parent=g24096.t1;
OX465277.1_Tachina_grossa_genome_assembly,_chromosome:_4	AUGUSTUS	stop_codon	55560276	55560278	.	+	0	ID=g24096.t1.stop1;Parent=g24096.t1;
OX465277.1_Tachina_grossa_genome_assembly,_chromosome:_4	AUGUSTUS	gene	55599733	55600778	.	+	.	ID=g24097;
OX465277.1_Tachina_grossa_genome_assembly,_chromosome:_4	AUGUSTUS	mRNA	55599733	55600086	0.98	+	.	ID=g24097.t1;Parent=g24097;
OX465277.1_Tachina_grossa_genome_assembly,_chromosome:_4	AUGUSTUS	start_codon	55599733	55599735	.	+	0	ID=g24097.t1.start1;Parent=g24097.t1;
OX465277.1_Tachina_grossa_genome_assembly,_chromosome:_4	AUGUSTUS	CDS	55599733	55600086	0.98	+	0	ID=g24097.t1.CDS1;Parent=g24097.t1;
OX465277.1_Tachina_grossa_genome_assembly,_chromosome:_4	AUGUSTUS	exon	55599733	55600086	.	+	.	ID=g24097.t1.exon1;Parent=g24097.t1;
OX465277.1_Tachina_grossa_genome_assembly,_chromosome:_4	AUGUSTUS	stop_codon	55600084	55600086	.	+	0	ID=g24097.t1.stop1;Parent=g24097.t1;
OX465277.1_Tachina_grossa_genome_assembly,_chromosome:_4	AUGUSTUS	mRNA	55599733	55600778	0.9	+	.	ID=g24097.t2;Parent=g24097;
OX465277.1_Tachina_grossa_genome_assembly,_chromosome:_4	AUGUSTUS	start_codon	55599733	55599735	.	+	0	ID=g24097.t2.start1;Parent=g24097.t2;
OX465277.1_Tachina_grossa_genome_assembly,_chromosome:_4	AUGUSTUS	CDS	55599733	55600041	0.95	+	0	ID=g24097.t2.CDS1;Parent=g24097.t2;
OX465277.1_Tachina_grossa_genome_assembly,_chromosome:_4	AUGUSTUS	exon	55599733	55600041	.	+	.	ID=g24097.t2.exon1;Parent=g24097.t2;
OX465277.1_Tachina_grossa_genome_assembly,_chromosome:_4	AUGUSTUS	intron	55600042	55600691	0.9	+	.	ID=g24097.t2.intron1;Parent=g24097.t2;
OX465277.1_Tachina_grossa_genome_assembly,_chromosome:_4	AUGUSTUS	CDS	55600692	55600778	0.94	+	0	ID=g24097.t2.CDS2;Parent=g24097.t2;
OX465277.1_Tachina_grossa_genome_assembly,_chromosome:_4	AUGUSTUS	exon	55600692	55600778	.	+	.	ID=g24097.t2.exon2;Parent=g24097.t2;
OX465277.1_Tachina_grossa_genome_assembly,_chromosome:_4	AUGUSTUS	stop_codon	55600776	55600778	.	+	0	ID=g24097.t2.stop1;Parent=g24097.t2;
OX465277.1_Tachina_grossa_genome_assembly,_chromosome:_4	AUGUSTUS	gene	55600892	55601763	.	+	.	ID=g24098;
OX465277.1_Tachina_grossa_genome_assembly,_chromosome:_4	AUGUSTUS	mRNA	55600892	55601763	0.67	+	.	ID=g24098.t1;Parent=g24098;
OX465277.1_Tachina_grossa_genome_assembly,_chromosome:_4	AUGUSTUS	start_codon	55600892	55600894	.	+	0	ID=g24098.t1.start1;Parent=g24098.t1;
OX465277.1_Tachina_grossa_genome_assembly,_chromosome:_4	AUGUSTUS	CDS	55600892	55601303	0.67	+	0	ID=g24098.t1.CDS1;Parent=g24098.t1;
OX465277.1_Tachina_grossa_genome_assembly,_chromosome:_4	AUGUSTUS	exon	55600892	55601303	.	+	.	ID=g24098.t1.exon1;Parent=g24098.t1;
OX465277.1_Tachina_grossa_genome_assembly,_chromosome:_4	AUGUSTUS	intron	55601304	55601389	0.95	+	.	ID=g24098.t1.intron1;Parent=g24098.t1;
OX465277.1_Tachina_grossa_genome_assembly,_chromosome:_4	AUGUSTUS	CDS	55601390	55601763	0.99	+	2	ID=g24098.t1.CDS2;Parent=g24098.t1;
OX465277.1_Tachina_grossa_genome_assembly,_chromosome:_4	AUGUSTUS	exon	55601390	55601763	.	+	.	ID=g24098.t1.exon2;Parent=g24098.t1;
OX465277.1_Tachina_grossa_genome_assembly,_chromosome:_4	AUGUSTUS	stop_codon	55601761	55601763	.	+	0	ID=g24098.t1.stop1;Parent=g24098.t1;
OX465277.1_Tachina_grossa_genome_assembly,_chromosome:_4	AUGUSTUS	gene	55602171	55602935	.	+	.	ID=g24099;
OX465277.1_Tachina_grossa_genome_assembly,_chromosome:_4	AUGUSTUS	mRNA	55602171	55602935	0.88	+	.	ID=g24099.t1;Parent=g24099;
OX465277.1_Tachina_grossa_genome_assembly,_chromosome:_4	AUGUSTUS	start_codon	55602171	55602173	.	+	0	ID=g24099.t1.start1;Parent=g24099.t1;
OX465277.1_Tachina_grossa_genome_assembly,_chromosome:_4	AUGUSTUS	CDS	55602171	55602935	0.88	+	0	ID=g24099.t1.CDS1;Parent=g24099.t1;
OX465277.1_Tachina_grossa_genome_assembly,_chromosome:_4	AUGUSTUS	exon	55602171	55602935	.	+	.	ID=g24099.t1.exon1;Parent=g24099.t1;
OX465277.1_Tachina_grossa_genome_assembly,_chromosome:_4	AUGUSTUS	stop_codon	55602933	55602935	.	+	0	ID=g24099.t1.stop1;Parent=g24099.t1;
OX465277.1_Tachina_grossa_genome_assembly,_chromosome:_4	AUGUSTUS	gene	55605128	55606350	.	+	.	ID=g24100;
OX465277.1_Tachina_grossa_genome_assembly,_chromosome:_4	AUGUSTUS	mRNA	55605128	55605658	1	+	.	ID=g24100.t1;Parent=g24100;
OX465277.1_Tachina_grossa_genome_assembly,_chromosome:_4	AUGUSTUS	start_codon	55605128	55605130	.	+	0	ID=g24100.t1.start1;Parent=g24100.t1;
OX465277.1_Tachina_grossa_genome_assembly,_chromosome:_4	AUGUSTUS	CDS	55605128	55605658	1	+	0	ID=g24100.t1.CDS1;Parent=g24100.t1;
OX465277.1_Tachina_grossa_genome_assembly,_chromosome:_4	AUGUSTUS	exon	55605128	55605658	.	+	.	ID=g24100.t1.exon1;Parent=g24100.t1;
OX465277.1_Tachina_grossa_genome_assembly,_chromosome:_4	AUGUSTUS	stop_codon	55605656	55605658	.	+	0	ID=g24100.t1.stop1;Parent=g24100.t1;
OX465277.1_Tachina_grossa_genome_assembly,_chromosome:_4	AUGUSTUS	mRNA	55605128	55606350	0.81	+	.	ID=g24100.t2;Parent=g24100;
OX465277.1_Tachina_grossa_genome_assembly,_chromosome:_4	AUGUSTUS	start_codon	55605128	55605130	.	+	0	ID=g24100.t2.start1;Parent=g24100.t2;
OX465277.1_Tachina_grossa_genome_assembly,_chromosome:_4	AUGUSTUS	CDS	55605128	55605613	0.83	+	0	ID=g24100.t2.CDS1;Parent=g24100.t2;
OX465277.1_Tachina_grossa_genome_assembly,_chromosome:_4	AUGUSTUS	exon	55605128	55605613	.	+	.	ID=g24100.t2.exon1;Parent=g24100.t2;
OX465277.1_Tachina_grossa_genome_assembly,_chromosome:_4	AUGUSTUS	intron	55605614	55606263	0.81	+	.	ID=g24100.t2.intron1;Parent=g24100.t2;
OX465277.1_Tachina_grossa_genome_assembly,_chromosome:_4	AUGUSTUS	CDS	55606264	55606350	0.97	+	0	ID=g24100.t2.CDS2;Parent=g24100.t2;
OX465277.1_Tachina_grossa_genome_assembly,_chromosome:_4	AUGUSTUS	exon	55606264	55606350	.	+	.	ID=g24100.t2.exon2;Parent=g24100.t2;
OX465277.1_Tachina_grossa_genome_assembly,_chromosome:_4	AUGUSTUS	stop_codon	55606348	55606350	.	+	0	ID=g24100.t2.stop1;Parent=g24100.t2;
OX465277.1_Tachina_grossa_genome_assembly,_chromosome:_4	AUGUSTUS	gene	55606555	55607309	.	+	.	ID=g24101;
OX465277.1_Tachina_grossa_genome_assembly,_chromosome:_4	AUGUSTUS	mRNA	55606555	55607309	0.91	+	.	ID=g24101.t1;Parent=g24101;
OX465277.1_Tachina_grossa_genome_assembly,_chromosome:_4	AUGUSTUS	start_codon	55606555	55606557	.	+	0	ID=g24101.t1.start1;Parent=g24101.t1;
OX465277.1_Tachina_grossa_genome_assembly,_chromosome:_4	AUGUSTUS	CDS	55606555	55606849	0.91	+	0	ID=g24101.t1.CDS1;Parent=g24101.t1;
OX465277.1_Tachina_grossa_genome_assembly,_chromosome:_4	AUGUSTUS	exon	55606555	55606849	.	+	.	ID=g24101.t1.exon1;Parent=g24101.t1;
OX465277.1_Tachina_grossa_genome_assembly,_chromosome:_4	AUGUSTUS	intron	55606850	55606935	0.91	+	.	ID=g24101.t1.intron1;Parent=g24101.t1;
OX465277.1_Tachina_grossa_genome_assembly,_chromosome:_4	AUGUSTUS	CDS	55606936	55607309	0.96	+	2	ID=g24101.t1.CDS2;Parent=g24101.t1;
OX465277.1_Tachina_grossa_genome_assembly,_chromosome:_4	AUGUSTUS	exon	55606936	55607309	.	+	.	ID=g24101.t1.exon2;Parent=g24101.t1;
OX465277.1_Tachina_grossa_genome_assembly,_chromosome:_4	AUGUSTUS	stop_codon	55607307	55607309	.	+	0	ID=g24101.t1.stop1;Parent=g24101.t1;
OX465277.1_Tachina_grossa_genome_assembly,_chromosome:_4	AUGUSTUS	gene	55644146	55645735	.	-	.	ID=g24102;
OX465277.1_Tachina_grossa_genome_assembly,_chromosome:_4	AUGUSTUS	mRNA	55644146	55645735	0.66	-	.	ID=g24102.t1;Parent=g24102;
OX465277.1_Tachina_grossa_genome_assembly,_chromosome:_4	AUGUSTUS	stop_codon	55644146	55644148	.	-	0	ID=g24102.t1.stop1;Parent=g24102.t1;
OX465277.1_Tachina_grossa_genome_assembly,_chromosome:_4	AUGUSTUS	CDS	55644146	55644154	0.96	-	0	ID=g24102.t1.CDS1;Parent=g24102.t1;
OX465277.1_Tachina_grossa_genome_assembly,_chromosome:_4	AUGUSTUS	exon	55644146	55644154	.	-	.	ID=g24102.t1.exon1;Parent=g24102.t1;
OX465277.1_Tachina_grossa_genome_assembly,_chromosome:_4	AUGUSTUS	intron	55644155	55645165	0.96	-	.	ID=g24102.t1.intron1;Parent=g24102.t1;
OX465277.1_Tachina_grossa_genome_assembly,_chromosome:_4	AUGUSTUS	CDS	55645166	55645735	0.67	-	0	ID=g24102.t1.CDS2;Parent=g24102.t1;
OX465277.1_Tachina_grossa_genome_assembly,_chromosome:_4	AUGUSTUS	exon	55645166	55645735	.	-	.	ID=g24102.t1.exon2;Parent=g24102.t1;
OX465277.1_Tachina_grossa_genome_assembly,_chromosome:_4	AUGUSTUS	start_codon	55645733	55645735	.	-	0	ID=g24102.t1.start1;Parent=g24102.t1;
OX465277.1_Tachina_grossa_genome_assembly,_chromosome:_4	AUGUSTUS	gene	55646537	55647224	.	-	.	ID=g24103;
OX465277.1_Tachina_grossa_genome_assembly,_chromosome:_4	AUGUSTUS	mRNA	55646537	55647224	0.66	-	.	ID=g24103.t1;Parent=g24103;
OX465277.1_Tachina_grossa_genome_assembly,_chromosome:_4	AUGUSTUS	stop_codon	55646537	55646539	.	-	0	ID=g24103.t1.stop1;Parent=g24103.t1;
OX465277.1_Tachina_grossa_genome_assembly,_chromosome:_4	AUGUSTUS	CDS	55646537	55646664	0.84	-	2	ID=g24103.t1.CDS1;Parent=g24103.t1;
OX465277.1_Tachina_grossa_genome_assembly,_chromosome:_4	AUGUSTUS	exon	55646537	55646664	.	-	.	ID=g24103.t1.exon1;Parent=g24103.t1;
OX465277.1_Tachina_grossa_genome_assembly,_chromosome:_4	AUGUSTUS	intron	55646665	55646771	0.68	-	.	ID=g24103.t1.intron1;Parent=g24103.t1;
OX465277.1_Tachina_grossa_genome_assembly,_chromosome:_4	AUGUSTUS	CDS	55646772	55646840	0.66	-	2	ID=g24103.t1.CDS2;Parent=g24103.t1;
OX465277.1_Tachina_grossa_genome_assembly,_chromosome:_4	AUGUSTUS	exon	55646772	55646840	.	-	.	ID=g24103.t1.exon2;Parent=g24103.t1;
OX465277.1_Tachina_grossa_genome_assembly,_chromosome:_4	AUGUSTUS	intron	55646841	55647163	0.66	-	.	ID=g24103.t1.intron2;Parent=g24103.t1;
OX465277.1_Tachina_grossa_genome_assembly,_chromosome:_4	AUGUSTUS	CDS	55647164	55647224	0.92	-	0	ID=g24103.t1.CDS3;Parent=g24103.t1;
OX465277.1_Tachina_grossa_genome_assembly,_chromosome:_4	AUGUSTUS	exon	55647164	55647224	.	-	.	ID=g24103.t1.exon3;Parent=g24103.t1;
OX465277.1_Tachina_grossa_genome_assembly,_chromosome:_4	AUGUSTUS	start_codon	55647222	55647224	.	-	0	ID=g24103.t1.start1;Parent=g24103.t1;
OX465277.1_Tachina_grossa_genome_assembly,_chromosome:_4	AUGUSTUS	gene	55709662	55710411	.	-	.	ID=g24104;
OX465277.1_Tachina_grossa_genome_assembly,_chromosome:_4	AUGUSTUS	mRNA	55709662	55710057	1	-	.	ID=g24104.t1;Parent=g24104;
OX465277.1_Tachina_grossa_genome_assembly,_chromosome:_4	AUGUSTUS	stop_codon	55709662	55709664	.	-	0	ID=g24104.t1.stop1;Parent=g24104.t1;
OX465277.1_Tachina_grossa_genome_assembly,_chromosome:_4	AUGUSTUS	CDS	55709662	55710057	1	-	0	ID=g24104.t1.CDS1;Parent=g24104.t1;
OX465277.1_Tachina_grossa_genome_assembly,_chromosome:_4	AUGUSTUS	exon	55709662	55710057	.	-	.	ID=g24104.t1.exon1;Parent=g24104.t1;
OX465277.1_Tachina_grossa_genome_assembly,_chromosome:_4	AUGUSTUS	start_codon	55710055	55710057	.	-	0	ID=g24104.t1.start1;Parent=g24104.t1;
OX465277.1_Tachina_grossa_genome_assembly,_chromosome:_4	AUGUSTUS	mRNA	55709662	55710411	0.9	-	.	ID=g24104.t2;Parent=g24104;
OX465277.1_Tachina_grossa_genome_assembly,_chromosome:_4	AUGUSTUS	stop_codon	55709662	55709664	.	-	0	ID=g24104.t2.stop1;Parent=g24104.t2;
OX465277.1_Tachina_grossa_genome_assembly,_chromosome:_4	AUGUSTUS	CDS	55709662	55710411	0.9	-	0	ID=g24104.t2.CDS1;Parent=g24104.t2;
OX465277.1_Tachina_grossa_genome_assembly,_chromosome:_4	AUGUSTUS	exon	55709662	55710411	.	-	.	ID=g24104.t2.exon1;Parent=g24104.t2;
OX465277.1_Tachina_grossa_genome_assembly,_chromosome:_4	AUGUSTUS	start_codon	55710409	55710411	.	-	0	ID=g24104.t2.start1;Parent=g24104.t2;
OX465277.1_Tachina_grossa_genome_assembly,_chromosome:_4	AUGUSTUS	gene	55710581	55711850	.	-	.	ID=g24105;
OX465277.1_Tachina_grossa_genome_assembly,_chromosome:_4	AUGUSTUS	mRNA	55711219	55711850	0.76	-	.	ID=g24105.t1;Parent=g24105;
OX465277.1_Tachina_grossa_genome_assembly,_chromosome:_4	AUGUSTUS	stop_codon	55711219	55711221	.	-	0	ID=g24105.t1.stop1;Parent=g24105.t1;
OX465277.1_Tachina_grossa_genome_assembly,_chromosome:_4	AUGUSTUS	CDS	55711219	55711343	0.87	-	2	ID=g24105.t1.CDS1;Parent=g24105.t1;
OX465277.1_Tachina_grossa_genome_assembly,_chromosome:_4	AUGUSTUS	exon	55711219	55711343	.	-	.	ID=g24105.t1.exon1;Parent=g24105.t1;
OX465277.1_Tachina_grossa_genome_assembly,_chromosome:_4	AUGUSTUS	intron	55711344	55711546	0.76	-	.	ID=g24105.t1.intron1;Parent=g24105.t1;
OX465277.1_Tachina_grossa_genome_assembly,_chromosome:_4	AUGUSTUS	CDS	55711547	55711850	0.76	-	0	ID=g24105.t1.CDS2;Parent=g24105.t1;
OX465277.1_Tachina_grossa_genome_assembly,_chromosome:_4	AUGUSTUS	exon	55711547	55711850	.	-	.	ID=g24105.t1.exon2;Parent=g24105.t1;
OX465277.1_Tachina_grossa_genome_assembly,_chromosome:_4	AUGUSTUS	start_codon	55711848	55711850	.	-	0	ID=g24105.t1.start1;Parent=g24105.t1;
OX465277.1_Tachina_grossa_genome_assembly,_chromosome:_4	AUGUSTUS	mRNA	55710581	55711850	0.55	-	.	ID=g24105.t2;Parent=g24105;
OX465277.1_Tachina_grossa_genome_assembly,_chromosome:_4	AUGUSTUS	stop_codon	55710581	55710583	.	-	0	ID=g24105.t2.stop1;Parent=g24105.t2;
OX465277.1_Tachina_grossa_genome_assembly,_chromosome:_4	AUGUSTUS	CDS	55710581	55711072	0.56	-	0	ID=g24105.t2.CDS1;Parent=g24105.t2;
OX465277.1_Tachina_grossa_genome_assembly,_chromosome:_4	AUGUSTUS	exon	55710581	55711072	.	-	.	ID=g24105.t2.exon1;Parent=g24105.t2;
OX465277.1_Tachina_grossa_genome_assembly,_chromosome:_4	AUGUSTUS	intron	55711073	55711823	0.55	-	.	ID=g24105.t2.intron1;Parent=g24105.t2;
OX465277.1_Tachina_grossa_genome_assembly,_chromosome:_4	AUGUSTUS	CDS	55711824	55711850	0.94	-	0	ID=g24105.t2.CDS2;Parent=g24105.t2;
OX465277.1_Tachina_grossa_genome_assembly,_chromosome:_4	AUGUSTUS	exon	55711824	55711850	.	-	.	ID=g24105.t2.exon2;Parent=g24105.t2;
OX465277.1_Tachina_grossa_genome_assembly,_chromosome:_4	AUGUSTUS	start_codon	55711848	55711850	.	-	0	ID=g24105.t2.start1;Parent=g24105.t2;
OX465277.1_Tachina_grossa_genome_assembly,_chromosome:_4	AUGUSTUS	gene	55718318	55719457	.	-	.	ID=g24106;
OX465277.1_Tachina_grossa_genome_assembly,_chromosome:_4	AUGUSTUS	mRNA	55718318	55719457	1	-	.	ID=g24106.t1;Parent=g24106;
OX465277.1_Tachina_grossa_genome_assembly,_chromosome:_4	AUGUSTUS	stop_codon	55718318	55718320	.	-	0	ID=g24106.t1.stop1;Parent=g24106.t1;
OX465277.1_Tachina_grossa_genome_assembly,_chromosome:_4	AUGUSTUS	CDS	55718318	55719457	1	-	0	ID=g24106.t1.CDS1;Parent=g24106.t1;
OX465277.1_Tachina_grossa_genome_assembly,_chromosome:_4	AUGUSTUS	exon	55718318	55719457	.	-	.	ID=g24106.t1.exon1;Parent=g24106.t1;
OX465277.1_Tachina_grossa_genome_assembly,_chromosome:_4	AUGUSTUS	start_codon	55719455	55719457	.	-	0	ID=g24106.t1.start1;Parent=g24106.t1;
OX465277.1_Tachina_grossa_genome_assembly,_chromosome:_4	AUGUSTUS	gene	55802476	55804648	.	-	.	ID=g24107;
OX465277.1_Tachina_grossa_genome_assembly,_chromosome:_4	AUGUSTUS	mRNA	55802476	55804648	0.48	-	.	ID=g24107.t1;Parent=g24107;
OX465277.1_Tachina_grossa_genome_assembly,_chromosome:_4	AUGUSTUS	stop_codon	55802476	55802478	.	-	0	ID=g24107.t1.stop1;Parent=g24107.t1;
OX465277.1_Tachina_grossa_genome_assembly,_chromosome:_4	AUGUSTUS	CDS	55802476	55804138	0.48	-	1	ID=g24107.t1.CDS1;Parent=g24107.t1;
OX465277.1_Tachina_grossa_genome_assembly,_chromosome:_4	AUGUSTUS	exon	55802476	55804138	.	-	.	ID=g24107.t1.exon1;Parent=g24107.t1;
OX465277.1_Tachina_grossa_genome_assembly,_chromosome:_4	AUGUSTUS	intron	55804139	55804478	0.6	-	.	ID=g24107.t1.intron1;Parent=g24107.t1;
OX465277.1_Tachina_grossa_genome_assembly,_chromosome:_4	AUGUSTUS	CDS	55804479	55804648	1	-	0	ID=g24107.t1.CDS2;Parent=g24107.t1;
OX465277.1_Tachina_grossa_genome_assembly,_chromosome:_4	AUGUSTUS	exon	55804479	55804648	.	-	.	ID=g24107.t1.exon2;Parent=g24107.t1;
OX465277.1_Tachina_grossa_genome_assembly,_chromosome:_4	AUGUSTUS	start_codon	55804646	55804648	.	-	0	ID=g24107.t1.start1;Parent=g24107.t1;
OX465277.1_Tachina_grossa_genome_assembly,_chromosome:_4	AUGUSTUS	gene	55805565	55806356	.	-	.	ID=g24108;
OX465277.1_Tachina_grossa_genome_assembly,_chromosome:_4	AUGUSTUS	mRNA	55805565	55806356	1	-	.	ID=g24108.t1;Parent=g24108;
OX465277.1_Tachina_grossa_genome_assembly,_chromosome:_4	AUGUSTUS	stop_codon	55805565	55805567	.	-	0	ID=g24108.t1.stop1;Parent=g24108.t1;
OX465277.1_Tachina_grossa_genome_assembly,_chromosome:_4	AUGUSTUS	CDS	55805565	55806356	1	-	0	ID=g24108.t1.CDS1;Parent=g24108.t1;
OX465277.1_Tachina_grossa_genome_assembly,_chromosome:_4	AUGUSTUS	exon	55805565	55806356	.	-	.	ID=g24108.t1.exon1;Parent=g24108.t1;
OX465277.1_Tachina_grossa_genome_assembly,_chromosome:_4	AUGUSTUS	start_codon	55806354	55806356	.	-	0	ID=g24108.t1.start1;Parent=g24108.t1;
OX465277.1_Tachina_grossa_genome_assembly,_chromosome:_4	AUGUSTUS	gene	55900879	55901888	.	+	.	ID=g24109;
OX465277.1_Tachina_grossa_genome_assembly,_chromosome:_4	AUGUSTUS	mRNA	55900879	55901100	1	+	.	ID=g24109.t1;Parent=g24109;
OX465277.1_Tachina_grossa_genome_assembly,_chromosome:_4	AUGUSTUS	start_codon	55900879	55900881	.	+	0	ID=g24109.t1.start1;Parent=g24109.t1;
OX465277.1_Tachina_grossa_genome_assembly,_chromosome:_4	AUGUSTUS	CDS	55900879	55901100	1	+	0	ID=g24109.t1.CDS1;Parent=g24109.t1;
OX465277.1_Tachina_grossa_genome_assembly,_chromosome:_4	AUGUSTUS	exon	55900879	55901100	.	+	.	ID=g24109.t1.exon1;Parent=g24109.t1;
OX465277.1_Tachina_grossa_genome_assembly,_chromosome:_4	AUGUSTUS	stop_codon	55901098	55901100	.	+	0	ID=g24109.t1.stop1;Parent=g24109.t1;
OX465277.1_Tachina_grossa_genome_assembly,_chromosome:_4	AUGUSTUS	mRNA	55900879	55901888	0.73	+	.	ID=g24109.t2;Parent=g24109;
OX465277.1_Tachina_grossa_genome_assembly,_chromosome:_4	AUGUSTUS	start_codon	55900879	55900881	.	+	0	ID=g24109.t2.start1;Parent=g24109.t2;
OX465277.1_Tachina_grossa_genome_assembly,_chromosome:_4	AUGUSTUS	CDS	55900879	55901005	0.79	+	0	ID=g24109.t2.CDS1;Parent=g24109.t2;
OX465277.1_Tachina_grossa_genome_assembly,_chromosome:_4	AUGUSTUS	exon	55900879	55901005	.	+	.	ID=g24109.t2.exon1;Parent=g24109.t2;
OX465277.1_Tachina_grossa_genome_assembly,_chromosome:_4	AUGUSTUS	intron	55901006	55901061	0.73	+	.	ID=g24109.t2.intron1;Parent=g24109.t2;
OX465277.1_Tachina_grossa_genome_assembly,_chromosome:_4	AUGUSTUS	CDS	55901062	55901888	0.91	+	2	ID=g24109.t2.CDS2;Parent=g24109.t2;
OX465277.1_Tachina_grossa_genome_assembly,_chromosome:_4	AUGUSTUS	exon	55901062	55901888	.	+	.	ID=g24109.t2.exon2;Parent=g24109.t2;
OX465277.1_Tachina_grossa_genome_assembly,_chromosome:_4	AUGUSTUS	stop_codon	55901886	55901888	.	+	0	ID=g24109.t2.stop1;Parent=g24109.t2;
OX465277.1_Tachina_grossa_genome_assembly,_chromosome:_4	AUGUSTUS	gene	55901601	55901888	.	+	.	ID=g24110;
OX465277.1_Tachina_grossa_genome_assembly,_chromosome:_4	AUGUSTUS	mRNA	55901601	55901888	1	+	.	ID=g24110.t1;Parent=g24110;
OX465277.1_Tachina_grossa_genome_assembly,_chromosome:_4	AUGUSTUS	start_codon	55901601	55901603	.	+	0	ID=g24110.t1.start1;Parent=g24110.t1;
OX465277.1_Tachina_grossa_genome_assembly,_chromosome:_4	AUGUSTUS	CDS	55901601	55901888	1	+	0	ID=g24110.t1.CDS1;Parent=g24110.t1;
OX465277.1_Tachina_grossa_genome_assembly,_chromosome:_4	AUGUSTUS	exon	55901601	55901888	.	+	.	ID=g24110.t1.exon1;Parent=g24110.t1;
OX465277.1_Tachina_grossa_genome_assembly,_chromosome:_4	AUGUSTUS	stop_codon	55901886	55901888	.	+	0	ID=g24110.t1.stop1;Parent=g24110.t1;
OX465277.1_Tachina_grossa_genome_assembly,_chromosome:_4	AUGUSTUS	gene	55904377	55905648	.	+	.	ID=g24111;
OX465277.1_Tachina_grossa_genome_assembly,_chromosome:_4	AUGUSTUS	mRNA	55904377	55905648	0.43	+	.	ID=g24111.t1;Parent=g24111;
OX465277.1_Tachina_grossa_genome_assembly,_chromosome:_4	AUGUSTUS	start_codon	55904377	55904379	.	+	0	ID=g24111.t1.start1;Parent=g24111.t1;
OX465277.1_Tachina_grossa_genome_assembly,_chromosome:_4	AUGUSTUS	CDS	55904377	55904625	0.69	+	0	ID=g24111.t1.CDS1;Parent=g24111.t1;
OX465277.1_Tachina_grossa_genome_assembly,_chromosome:_4	AUGUSTUS	exon	55904377	55904625	.	+	.	ID=g24111.t1.exon1;Parent=g24111.t1;
OX465277.1_Tachina_grossa_genome_assembly,_chromosome:_4	AUGUSTUS	intron	55904626	55904913	0.45	+	.	ID=g24111.t1.intron1;Parent=g24111.t1;
OX465277.1_Tachina_grossa_genome_assembly,_chromosome:_4	AUGUSTUS	CDS	55904914	55905648	0.48	+	0	ID=g24111.t1.CDS2;Parent=g24111.t1;
OX465277.1_Tachina_grossa_genome_assembly,_chromosome:_4	AUGUSTUS	exon	55904914	55905648	.	+	.	ID=g24111.t1.exon2;Parent=g24111.t1;
OX465277.1_Tachina_grossa_genome_assembly,_chromosome:_4	AUGUSTUS	stop_codon	55905646	55905648	.	+	0	ID=g24111.t1.stop1;Parent=g24111.t1;
OX465277.1_Tachina_grossa_genome_assembly,_chromosome:_4	AUGUSTUS	gene	55928101	55929408	.	+	.	ID=g24112;
OX465277.1_Tachina_grossa_genome_assembly,_chromosome:_4	AUGUSTUS	mRNA	55928101	55929408	1	+	.	ID=g24112.t1;Parent=g24112;
OX465277.1_Tachina_grossa_genome_assembly,_chromosome:_4	AUGUSTUS	start_codon	55928101	55928103	.	+	0	ID=g24112.t1.start1;Parent=g24112.t1;
OX465277.1_Tachina_grossa_genome_assembly,_chromosome:_4	AUGUSTUS	CDS	55928101	55928797	1	+	0	ID=g24112.t1.CDS1;Parent=g24112.t1;
OX465277.1_Tachina_grossa_genome_assembly,_chromosome:_4	AUGUSTUS	exon	55928101	55928797	.	+	.	ID=g24112.t1.exon1;Parent=g24112.t1;
OX465277.1_Tachina_grossa_genome_assembly,_chromosome:_4	AUGUSTUS	intron	55928798	55928863	1	+	.	ID=g24112.t1.intron1;Parent=g24112.t1;
OX465277.1_Tachina_grossa_genome_assembly,_chromosome:_4	AUGUSTUS	CDS	55928864	55929408	1	+	2	ID=g24112.t1.CDS2;Parent=g24112.t1;
OX465277.1_Tachina_grossa_genome_assembly,_chromosome:_4	AUGUSTUS	exon	55928864	55929408	.	+	.	ID=g24112.t1.exon2;Parent=g24112.t1;
OX465277.1_Tachina_grossa_genome_assembly,_chromosome:_4	AUGUSTUS	stop_codon	55929406	55929408	.	+	0	ID=g24112.t1.stop1;Parent=g24112.t1;
OX465277.1_Tachina_grossa_genome_assembly,_chromosome:_4	GeneMark.hmm3	gene	55929506	55929697	.	-	.	ID=g24113;
OX465277.1_Tachina_grossa_genome_assembly,_chromosome:_4	GeneMark.hmm3	mRNA	55929506	55929697	.	-	.	ID=g24113.t1;Parent=g24113;
OX465277.1_Tachina_grossa_genome_assembly,_chromosome:_4	GeneMark.hmm3	stop_codon	55929506	55929508	.	-	0	ID=g24113.t1.stop1;Parent=g24113.t1;
OX465277.1_Tachina_grossa_genome_assembly,_chromosome:_4	GeneMark.hmm3	CDS	55929506	55929631	.	-	0	ID=g24113.t1.CDS1;Parent=g24113.t1;
OX465277.1_Tachina_grossa_genome_assembly,_chromosome:_4	GeneMark.hmm3	exon	55929506	55929631	0	-	.	ID=g24113.t1.exon1;Parent=g24113.t1;
OX465277.1_Tachina_grossa_genome_assembly,_chromosome:_4	GeneMark.hmm3	intron	55929632	55929691	.	-	0	ID=g24113.t1.intron1;Parent=g24113.t1;
OX465277.1_Tachina_grossa_genome_assembly,_chromosome:_4	GeneMark.hmm3	CDS	55929692	55929697	.	-	0	ID=g24113.t1.CDS2;Parent=g24113.t1;
OX465277.1_Tachina_grossa_genome_assembly,_chromosome:_4	GeneMark.hmm3	exon	55929692	55929697	0	-	.	ID=g24113.t1.exon2;Parent=g24113.t1;
OX465277.1_Tachina_grossa_genome_assembly,_chromosome:_4	GeneMark.hmm3	start_codon	55929695	55929697	.	-	0	ID=g24113.t1.start1;Parent=g24113.t1;
OX465277.1_Tachina_grossa_genome_assembly,_chromosome:_4	AUGUSTUS	gene	55929720	55934135	.	-	.	ID=g24114;
OX465277.1_Tachina_grossa_genome_assembly,_chromosome:_4	AUGUSTUS	mRNA	55929720	55934135	0.42	-	.	ID=g24114.t1;Parent=g24114;
OX465277.1_Tachina_grossa_genome_assembly,_chromosome:_4	AUGUSTUS	stop_codon	55929720	55929722	.	-	0	ID=g24114.t1.stop1;Parent=g24114.t1;
OX465277.1_Tachina_grossa_genome_assembly,_chromosome:_4	AUGUSTUS	CDS	55929720	55929727	0.64	-	2	ID=g24114.t1.CDS1;Parent=g24114.t1;
OX465277.1_Tachina_grossa_genome_assembly,_chromosome:_4	AUGUSTUS	exon	55929720	55929727	.	-	.	ID=g24114.t1.exon1;Parent=g24114.t1;
OX465277.1_Tachina_grossa_genome_assembly,_chromosome:_4	AUGUSTUS	intron	55929728	55929807	0.64	-	.	ID=g24114.t1.intron1;Parent=g24114.t1;
OX465277.1_Tachina_grossa_genome_assembly,_chromosome:_4	AUGUSTUS	CDS	55929808	55930067	0.64	-	1	ID=g24114.t1.CDS2;Parent=g24114.t1;
OX465277.1_Tachina_grossa_genome_assembly,_chromosome:_4	AUGUSTUS	exon	55929808	55930067	.	-	.	ID=g24114.t1.exon2;Parent=g24114.t1;
OX465277.1_Tachina_grossa_genome_assembly,_chromosome:_4	AUGUSTUS	intron	55930068	55930138	1	-	.	ID=g24114.t1.intron2;Parent=g24114.t1;
OX465277.1_Tachina_grossa_genome_assembly,_chromosome:_4	AUGUSTUS	CDS	55930139	55930283	1	-	2	ID=g24114.t1.CDS3;Parent=g24114.t1;
OX465277.1_Tachina_grossa_genome_assembly,_chromosome:_4	AUGUSTUS	exon	55930139	55930283	.	-	.	ID=g24114.t1.exon3;Parent=g24114.t1;
OX465277.1_Tachina_grossa_genome_assembly,_chromosome:_4	AUGUSTUS	intron	55930284	55930347	1	-	.	ID=g24114.t1.intron3;Parent=g24114.t1;
OX465277.1_Tachina_grossa_genome_assembly,_chromosome:_4	AUGUSTUS	CDS	55930348	55930437	0.78	-	2	ID=g24114.t1.CDS4;Parent=g24114.t1;
OX465277.1_Tachina_grossa_genome_assembly,_chromosome:_4	AUGUSTUS	exon	55930348	55930437	.	-	.	ID=g24114.t1.exon4;Parent=g24114.t1;
OX465277.1_Tachina_grossa_genome_assembly,_chromosome:_4	AUGUSTUS	intron	55930438	55934122	0.69	-	.	ID=g24114.t1.intron4;Parent=g24114.t1;
OX465277.1_Tachina_grossa_genome_assembly,_chromosome:_4	AUGUSTUS	CDS	55934123	55934135	0.67	-	0	ID=g24114.t1.CDS5;Parent=g24114.t1;
OX465277.1_Tachina_grossa_genome_assembly,_chromosome:_4	AUGUSTUS	exon	55934123	55934135	.	-	.	ID=g24114.t1.exon5;Parent=g24114.t1;
OX465277.1_Tachina_grossa_genome_assembly,_chromosome:_4	AUGUSTUS	start_codon	55934133	55934135	.	-	0	ID=g24114.t1.start1;Parent=g24114.t1;
OX465277.1_Tachina_grossa_genome_assembly,_chromosome:_4	AUGUSTUS	gene	55944900	55945732	.	+	.	ID=g24115;
OX465277.1_Tachina_grossa_genome_assembly,_chromosome:_4	AUGUSTUS	mRNA	55944900	55945732	0.57	+	.	ID=g24115.t1;Parent=g24115;
OX465277.1_Tachina_grossa_genome_assembly,_chromosome:_4	AUGUSTUS	start_codon	55944900	55944902	.	+	0	ID=g24115.t1.start1;Parent=g24115.t1;
OX465277.1_Tachina_grossa_genome_assembly,_chromosome:_4	AUGUSTUS	CDS	55944900	55945465	0.69	+	0	ID=g24115.t1.CDS1;Parent=g24115.t1;
OX465277.1_Tachina_grossa_genome_assembly,_chromosome:_4	AUGUSTUS	exon	55944900	55945465	.	+	.	ID=g24115.t1.exon1;Parent=g24115.t1;
OX465277.1_Tachina_grossa_genome_assembly,_chromosome:_4	AUGUSTUS	intron	55945466	55945605	0.73	+	.	ID=g24115.t1.intron1;Parent=g24115.t1;
OX465277.1_Tachina_grossa_genome_assembly,_chromosome:_4	AUGUSTUS	CDS	55945606	55945732	0.73	+	1	ID=g24115.t1.CDS2;Parent=g24115.t1;
OX465277.1_Tachina_grossa_genome_assembly,_chromosome:_4	AUGUSTUS	exon	55945606	55945732	.	+	.	ID=g24115.t1.exon2;Parent=g24115.t1;
OX465277.1_Tachina_grossa_genome_assembly,_chromosome:_4	AUGUSTUS	stop_codon	55945730	55945732	.	+	0	ID=g24115.t1.stop1;Parent=g24115.t1;
OX465277.1_Tachina_grossa_genome_assembly,_chromosome:_4	AUGUSTUS	gene	55956052	55956273	.	-	.	ID=g24116;
OX465277.1_Tachina_grossa_genome_assembly,_chromosome:_4	AUGUSTUS	mRNA	55956052	55956273	0.63	-	.	ID=g24116.t1;Parent=g24116;
OX465277.1_Tachina_grossa_genome_assembly,_chromosome:_4	AUGUSTUS	stop_codon	55956052	55956054	.	-	0	ID=g24116.t1.stop1;Parent=g24116.t1;
OX465277.1_Tachina_grossa_genome_assembly,_chromosome:_4	AUGUSTUS	CDS	55956052	55956273	0.63	-	0	ID=g24116.t1.CDS1;Parent=g24116.t1;
OX465277.1_Tachina_grossa_genome_assembly,_chromosome:_4	AUGUSTUS	exon	55956052	55956273	.	-	.	ID=g24116.t1.exon1;Parent=g24116.t1;
OX465277.1_Tachina_grossa_genome_assembly,_chromosome:_4	AUGUSTUS	start_codon	55956271	55956273	.	-	0	ID=g24116.t1.start1;Parent=g24116.t1;
OX465277.1_Tachina_grossa_genome_assembly,_chromosome:_4	AUGUSTUS	gene	55985302	55986257	.	+	.	ID=g24117;
OX465277.1_Tachina_grossa_genome_assembly,_chromosome:_4	AUGUSTUS	mRNA	55985302	55986257	0.79	+	.	ID=g24117.t1;Parent=g24117;
OX465277.1_Tachina_grossa_genome_assembly,_chromosome:_4	AUGUSTUS	start_codon	55985302	55985304	.	+	0	ID=g24117.t1.start1;Parent=g24117.t1;
OX465277.1_Tachina_grossa_genome_assembly,_chromosome:_4	AUGUSTUS	CDS	55985302	55985632	0.81	+	0	ID=g24117.t1.CDS1;Parent=g24117.t1;
OX465277.1_Tachina_grossa_genome_assembly,_chromosome:_4	AUGUSTUS	exon	55985302	55985632	.	+	.	ID=g24117.t1.exon1;Parent=g24117.t1;
OX465277.1_Tachina_grossa_genome_assembly,_chromosome:_4	AUGUSTUS	intron	55985633	55986006	0.8	+	.	ID=g24117.t1.intron1;Parent=g24117.t1;
OX465277.1_Tachina_grossa_genome_assembly,_chromosome:_4	AUGUSTUS	CDS	55986007	55986257	0.96	+	2	ID=g24117.t1.CDS2;Parent=g24117.t1;
OX465277.1_Tachina_grossa_genome_assembly,_chromosome:_4	AUGUSTUS	exon	55986007	55986257	.	+	.	ID=g24117.t1.exon2;Parent=g24117.t1;
OX465277.1_Tachina_grossa_genome_assembly,_chromosome:_4	AUGUSTUS	stop_codon	55986255	55986257	.	+	0	ID=g24117.t1.stop1;Parent=g24117.t1;
OX465277.1_Tachina_grossa_genome_assembly,_chromosome:_4	AUGUSTUS	gene	55988593	55989239	.	+	.	ID=g24118;
OX465277.1_Tachina_grossa_genome_assembly,_chromosome:_4	AUGUSTUS	mRNA	55988593	55989239	0.87	+	.	ID=g24118.t1;Parent=g24118;
OX465277.1_Tachina_grossa_genome_assembly,_chromosome:_4	AUGUSTUS	start_codon	55988593	55988595	.	+	0	ID=g24118.t1.start1;Parent=g24118.t1;
OX465277.1_Tachina_grossa_genome_assembly,_chromosome:_4	AUGUSTUS	CDS	55988593	55988761	0.9	+	0	ID=g24118.t1.CDS1;Parent=g24118.t1;
OX465277.1_Tachina_grossa_genome_assembly,_chromosome:_4	AUGUSTUS	exon	55988593	55988761	.	+	.	ID=g24118.t1.exon1;Parent=g24118.t1;
OX465277.1_Tachina_grossa_genome_assembly,_chromosome:_4	AUGUSTUS	intron	55988762	55989006	0.89	+	.	ID=g24118.t1.intron1;Parent=g24118.t1;
OX465277.1_Tachina_grossa_genome_assembly,_chromosome:_4	AUGUSTUS	CDS	55989007	55989239	0.88	+	2	ID=g24118.t1.CDS2;Parent=g24118.t1;
OX465277.1_Tachina_grossa_genome_assembly,_chromosome:_4	AUGUSTUS	exon	55989007	55989239	.	+	.	ID=g24118.t1.exon2;Parent=g24118.t1;
OX465277.1_Tachina_grossa_genome_assembly,_chromosome:_4	AUGUSTUS	stop_codon	55989237	55989239	.	+	0	ID=g24118.t1.stop1;Parent=g24118.t1;
OX465277.1_Tachina_grossa_genome_assembly,_chromosome:_4	AUGUSTUS	gene	55991037	55991536	.	+	.	ID=g24119;
OX465277.1_Tachina_grossa_genome_assembly,_chromosome:_4	AUGUSTUS	mRNA	55991037	55991536	0.92	+	.	ID=g24119.t1;Parent=g24119;
OX465277.1_Tachina_grossa_genome_assembly,_chromosome:_4	AUGUSTUS	start_codon	55991037	55991039	.	+	0	ID=g24119.t1.start1;Parent=g24119.t1;
OX465277.1_Tachina_grossa_genome_assembly,_chromosome:_4	AUGUSTUS	CDS	55991037	55991389	0.92	+	0	ID=g24119.t1.CDS1;Parent=g24119.t1;
OX465277.1_Tachina_grossa_genome_assembly,_chromosome:_4	AUGUSTUS	exon	55991037	55991389	.	+	.	ID=g24119.t1.exon1;Parent=g24119.t1;
OX465277.1_Tachina_grossa_genome_assembly,_chromosome:_4	AUGUSTUS	intron	55991390	55991451	0.92	+	.	ID=g24119.t1.intron1;Parent=g24119.t1;
OX465277.1_Tachina_grossa_genome_assembly,_chromosome:_4	AUGUSTUS	CDS	55991452	55991536	0.92	+	1	ID=g24119.t1.CDS2;Parent=g24119.t1;
OX465277.1_Tachina_grossa_genome_assembly,_chromosome:_4	AUGUSTUS	exon	55991452	55991536	.	+	.	ID=g24119.t1.exon2;Parent=g24119.t1;
OX465277.1_Tachina_grossa_genome_assembly,_chromosome:_4	AUGUSTUS	stop_codon	55991534	55991536	.	+	0	ID=g24119.t1.stop1;Parent=g24119.t1;
OX465277.1_Tachina_grossa_genome_assembly,_chromosome:_4	AUGUSTUS	gene	56008463	56010836	.	-	.	ID=g24120;
OX465277.1_Tachina_grossa_genome_assembly,_chromosome:_4	AUGUSTUS	mRNA	56008463	56010836	0.62	-	.	ID=g24120.t1;Parent=g24120;
OX465277.1_Tachina_grossa_genome_assembly,_chromosome:_4	AUGUSTUS	stop_codon	56008463	56008465	.	-	0	ID=g24120.t1.stop1;Parent=g24120.t1;
OX465277.1_Tachina_grossa_genome_assembly,_chromosome:_4	AUGUSTUS	CDS	56008463	56009685	0.63	-	2	ID=g24120.t1.CDS1;Parent=g24120.t1;
OX465277.1_Tachina_grossa_genome_assembly,_chromosome:_4	AUGUSTUS	exon	56008463	56009685	.	-	.	ID=g24120.t1.exon1;Parent=g24120.t1;
OX465277.1_Tachina_grossa_genome_assembly,_chromosome:_4	AUGUSTUS	intron	56009686	56009890	0.63	-	.	ID=g24120.t1.intron1;Parent=g24120.t1;
OX465277.1_Tachina_grossa_genome_assembly,_chromosome:_4	AUGUSTUS	CDS	56009891	56010836	0.63	-	0	ID=g24120.t1.CDS2;Parent=g24120.t1;
OX465277.1_Tachina_grossa_genome_assembly,_chromosome:_4	AUGUSTUS	exon	56009891	56010836	.	-	.	ID=g24120.t1.exon2;Parent=g24120.t1;
OX465277.1_Tachina_grossa_genome_assembly,_chromosome:_4	AUGUSTUS	start_codon	56010834	56010836	.	-	0	ID=g24120.t1.start1;Parent=g24120.t1;
OX465277.1_Tachina_grossa_genome_assembly,_chromosome:_4	AUGUSTUS	gene	56011517	56012671	.	-	.	ID=g24121;
OX465277.1_Tachina_grossa_genome_assembly,_chromosome:_4	AUGUSTUS	mRNA	56011517	56012671	1	-	.	ID=g24121.t1;Parent=g24121;
OX465277.1_Tachina_grossa_genome_assembly,_chromosome:_4	AUGUSTUS	stop_codon	56011517	56011519	.	-	0	ID=g24121.t1.stop1;Parent=g24121.t1;
OX465277.1_Tachina_grossa_genome_assembly,_chromosome:_4	AUGUSTUS	CDS	56011517	56012671	1	-	0	ID=g24121.t1.CDS1;Parent=g24121.t1;
OX465277.1_Tachina_grossa_genome_assembly,_chromosome:_4	AUGUSTUS	exon	56011517	56012671	.	-	.	ID=g24121.t1.exon1;Parent=g24121.t1;
OX465277.1_Tachina_grossa_genome_assembly,_chromosome:_4	AUGUSTUS	start_codon	56012669	56012671	.	-	0	ID=g24121.t1.start1;Parent=g24121.t1;
OX465277.1_Tachina_grossa_genome_assembly,_chromosome:_4	AUGUSTUS	gene	56032187	56032489	.	-	.	ID=g24122;
OX465277.1_Tachina_grossa_genome_assembly,_chromosome:_4	AUGUSTUS	mRNA	56032187	56032489	1	-	.	ID=g24122.t1;Parent=g24122;
OX465277.1_Tachina_grossa_genome_assembly,_chromosome:_4	AUGUSTUS	stop_codon	56032187	56032189	.	-	0	ID=g24122.t1.stop1;Parent=g24122.t1;
OX465277.1_Tachina_grossa_genome_assembly,_chromosome:_4	AUGUSTUS	CDS	56032187	56032375	1	-	0	ID=g24122.t1.CDS1;Parent=g24122.t1;
OX465277.1_Tachina_grossa_genome_assembly,_chromosome:_4	AUGUSTUS	exon	56032187	56032375	.	-	.	ID=g24122.t1.exon1;Parent=g24122.t1;
OX465277.1_Tachina_grossa_genome_assembly,_chromosome:_4	AUGUSTUS	intron	56032376	56032432	1	-	.	ID=g24122.t1.intron1;Parent=g24122.t1;
OX465277.1_Tachina_grossa_genome_assembly,_chromosome:_4	AUGUSTUS	CDS	56032433	56032489	1	-	0	ID=g24122.t1.CDS2;Parent=g24122.t1;
OX465277.1_Tachina_grossa_genome_assembly,_chromosome:_4	AUGUSTUS	exon	56032433	56032489	.	-	.	ID=g24122.t1.exon2;Parent=g24122.t1;
OX465277.1_Tachina_grossa_genome_assembly,_chromosome:_4	AUGUSTUS	start_codon	56032487	56032489	.	-	0	ID=g24122.t1.start1;Parent=g24122.t1;
OX465277.1_Tachina_grossa_genome_assembly,_chromosome:_4	AUGUSTUS	gene	56038614	56039279	.	+	.	ID=g24123;
OX465277.1_Tachina_grossa_genome_assembly,_chromosome:_4	AUGUSTUS	mRNA	56038614	56039279	0.51	+	.	ID=g24123.t1;Parent=g24123;
OX465277.1_Tachina_grossa_genome_assembly,_chromosome:_4	AUGUSTUS	start_codon	56038614	56038616	.	+	0	ID=g24123.t1.start1;Parent=g24123.t1;
OX465277.1_Tachina_grossa_genome_assembly,_chromosome:_4	AUGUSTUS	CDS	56038614	56038755	0.93	+	0	ID=g24123.t1.CDS1;Parent=g24123.t1;
OX465277.1_Tachina_grossa_genome_assembly,_chromosome:_4	AUGUSTUS	exon	56038614	56038755	.	+	.	ID=g24123.t1.exon1;Parent=g24123.t1;
OX465277.1_Tachina_grossa_genome_assembly,_chromosome:_4	AUGUSTUS	intron	56038756	56038809	0.66	+	.	ID=g24123.t1.intron1;Parent=g24123.t1;
OX465277.1_Tachina_grossa_genome_assembly,_chromosome:_4	AUGUSTUS	CDS	56038810	56039279	0.51	+	2	ID=g24123.t1.CDS2;Parent=g24123.t1;
OX465277.1_Tachina_grossa_genome_assembly,_chromosome:_4	AUGUSTUS	exon	56038810	56039279	.	+	.	ID=g24123.t1.exon2;Parent=g24123.t1;
OX465277.1_Tachina_grossa_genome_assembly,_chromosome:_4	AUGUSTUS	stop_codon	56039277	56039279	.	+	0	ID=g24123.t1.stop1;Parent=g24123.t1;
OX465277.1_Tachina_grossa_genome_assembly,_chromosome:_4	AUGUSTUS	gene	56053168	56053659	.	-	.	ID=g24124;
OX465277.1_Tachina_grossa_genome_assembly,_chromosome:_4	AUGUSTUS	mRNA	56053168	56053659	1	-	.	ID=g24124.t1;Parent=g24124;
OX465277.1_Tachina_grossa_genome_assembly,_chromosome:_4	AUGUSTUS	stop_codon	56053168	56053170	.	-	0	ID=g24124.t1.stop1;Parent=g24124.t1;
OX465277.1_Tachina_grossa_genome_assembly,_chromosome:_4	AUGUSTUS	CDS	56053168	56053659	1	-	0	ID=g24124.t1.CDS1;Parent=g24124.t1;
OX465277.1_Tachina_grossa_genome_assembly,_chromosome:_4	AUGUSTUS	exon	56053168	56053659	.	-	.	ID=g24124.t1.exon1;Parent=g24124.t1;
OX465277.1_Tachina_grossa_genome_assembly,_chromosome:_4	AUGUSTUS	start_codon	56053657	56053659	.	-	0	ID=g24124.t1.start1;Parent=g24124.t1;
OX465277.1_Tachina_grossa_genome_assembly,_chromosome:_4	AUGUSTUS	gene	56053168	56054008	.	-	.	ID=g24125;
OX465277.1_Tachina_grossa_genome_assembly,_chromosome:_4	AUGUSTUS	mRNA	56053715	56054008	1	-	.	ID=g24125.t1;Parent=g24125;
OX465277.1_Tachina_grossa_genome_assembly,_chromosome:_4	AUGUSTUS	stop_codon	56053715	56053717	.	-	0	ID=g24125.t1.stop1;Parent=g24125.t1;
OX465277.1_Tachina_grossa_genome_assembly,_chromosome:_4	AUGUSTUS	CDS	56053715	56054008	1	-	0	ID=g24125.t1.CDS1;Parent=g24125.t1;
OX465277.1_Tachina_grossa_genome_assembly,_chromosome:_4	AUGUSTUS	exon	56053715	56054008	.	-	.	ID=g24125.t1.exon1;Parent=g24125.t1;
OX465277.1_Tachina_grossa_genome_assembly,_chromosome:_4	AUGUSTUS	start_codon	56054006	56054008	.	-	0	ID=g24125.t1.start1;Parent=g24125.t1;
OX465277.1_Tachina_grossa_genome_assembly,_chromosome:_4	GeneMark.hmm3	mRNA	56053168	56054008	.	-	.	ID=g24125.t2;Parent=g24125;
OX465277.1_Tachina_grossa_genome_assembly,_chromosome:_4	GeneMark.hmm3	stop_codon	56053168	56053170	.	-	0	ID=g24125.t2.stop1;Parent=g24125.t2;
OX465277.1_Tachina_grossa_genome_assembly,_chromosome:_4	GeneMark.hmm3	CDS	56053168	56053718	.	-	2	ID=g24125.t2.CDS1;Parent=g24125.t2;
OX465277.1_Tachina_grossa_genome_assembly,_chromosome:_4	GeneMark.hmm3	exon	56053168	56053718	0	-	.	ID=g24125.t2.exon1;Parent=g24125.t2;
OX465277.1_Tachina_grossa_genome_assembly,_chromosome:_4	GeneMark.hmm3	intron	56053719	56053776	.	-	0	ID=g24125.t2.intron1;Parent=g24125.t2;
OX465277.1_Tachina_grossa_genome_assembly,_chromosome:_4	GeneMark.hmm3	CDS	56053777	56054008	.	-	0	ID=g24125.t2.CDS2;Parent=g24125.t2;
OX465277.1_Tachina_grossa_genome_assembly,_chromosome:_4	GeneMark.hmm3	exon	56053777	56054008	0	-	.	ID=g24125.t2.exon2;Parent=g24125.t2;
OX465277.1_Tachina_grossa_genome_assembly,_chromosome:_4	GeneMark.hmm3	start_codon	56054006	56054008	.	-	0	ID=g24125.t2.start1;Parent=g24125.t2;
OX465277.1_Tachina_grossa_genome_assembly,_chromosome:_4	AUGUSTUS	gene	56090932	56091801	.	+	.	ID=g24126;
OX465277.1_Tachina_grossa_genome_assembly,_chromosome:_4	AUGUSTUS	mRNA	56090932	56091801	1	+	.	ID=g24126.t1;Parent=g24126;
OX465277.1_Tachina_grossa_genome_assembly,_chromosome:_4	AUGUSTUS	start_codon	56090932	56090934	.	+	0	ID=g24126.t1.start1;Parent=g24126.t1;
OX465277.1_Tachina_grossa_genome_assembly,_chromosome:_4	AUGUSTUS	CDS	56090932	56090949	1	+	0	ID=g24126.t1.CDS1;Parent=g24126.t1;
OX465277.1_Tachina_grossa_genome_assembly,_chromosome:_4	AUGUSTUS	exon	56090932	56090949	.	+	.	ID=g24126.t1.exon1;Parent=g24126.t1;
OX465277.1_Tachina_grossa_genome_assembly,_chromosome:_4	AUGUSTUS	intron	56090950	56091018	1	+	.	ID=g24126.t1.intron1;Parent=g24126.t1;
OX465277.1_Tachina_grossa_genome_assembly,_chromosome:_4	AUGUSTUS	CDS	56091019	56091451	1	+	0	ID=g24126.t1.CDS2;Parent=g24126.t1;
OX465277.1_Tachina_grossa_genome_assembly,_chromosome:_4	AUGUSTUS	exon	56091019	56091451	.	+	.	ID=g24126.t1.exon2;Parent=g24126.t1;
OX465277.1_Tachina_grossa_genome_assembly,_chromosome:_4	AUGUSTUS	intron	56091452	56091523	1	+	.	ID=g24126.t1.intron2;Parent=g24126.t1;
OX465277.1_Tachina_grossa_genome_assembly,_chromosome:_4	AUGUSTUS	CDS	56091524	56091801	1	+	2	ID=g24126.t1.CDS3;Parent=g24126.t1;
OX465277.1_Tachina_grossa_genome_assembly,_chromosome:_4	AUGUSTUS	exon	56091524	56091801	.	+	.	ID=g24126.t1.exon3;Parent=g24126.t1;
OX465277.1_Tachina_grossa_genome_assembly,_chromosome:_4	AUGUSTUS	stop_codon	56091799	56091801	.	+	0	ID=g24126.t1.stop1;Parent=g24126.t1;
OX465277.1_Tachina_grossa_genome_assembly,_chromosome:_4	AUGUSTUS	gene	56092305	56093763	.	-	.	ID=g24127;
OX465277.1_Tachina_grossa_genome_assembly,_chromosome:_4	AUGUSTUS	mRNA	56092305	56093763	1	-	.	ID=g24127.t1;Parent=g24127;
OX465277.1_Tachina_grossa_genome_assembly,_chromosome:_4	AUGUSTUS	stop_codon	56092305	56092307	.	-	0	ID=g24127.t1.stop1;Parent=g24127.t1;
OX465277.1_Tachina_grossa_genome_assembly,_chromosome:_4	AUGUSTUS	CDS	56092305	56092966	1	-	2	ID=g24127.t1.CDS1;Parent=g24127.t1;
OX465277.1_Tachina_grossa_genome_assembly,_chromosome:_4	AUGUSTUS	exon	56092305	56092966	.	-	.	ID=g24127.t1.exon1;Parent=g24127.t1;
OX465277.1_Tachina_grossa_genome_assembly,_chromosome:_4	AUGUSTUS	intron	56092967	56093029	1	-	.	ID=g24127.t1.intron1;Parent=g24127.t1;
OX465277.1_Tachina_grossa_genome_assembly,_chromosome:_4	AUGUSTUS	CDS	56093030	56093177	1	-	0	ID=g24127.t1.CDS2;Parent=g24127.t1;
OX465277.1_Tachina_grossa_genome_assembly,_chromosome:_4	AUGUSTUS	exon	56093030	56093177	.	-	.	ID=g24127.t1.exon2;Parent=g24127.t1;
OX465277.1_Tachina_grossa_genome_assembly,_chromosome:_4	AUGUSTUS	intron	56093178	56093236	1	-	.	ID=g24127.t1.intron2;Parent=g24127.t1;
OX465277.1_Tachina_grossa_genome_assembly,_chromosome:_4	AUGUSTUS	CDS	56093237	56093455	1	-	0	ID=g24127.t1.CDS3;Parent=g24127.t1;
OX465277.1_Tachina_grossa_genome_assembly,_chromosome:_4	AUGUSTUS	exon	56093237	56093455	.	-	.	ID=g24127.t1.exon3;Parent=g24127.t1;
OX465277.1_Tachina_grossa_genome_assembly,_chromosome:_4	AUGUSTUS	intron	56093456	56093535	1	-	.	ID=g24127.t1.intron3;Parent=g24127.t1;
OX465277.1_Tachina_grossa_genome_assembly,_chromosome:_4	AUGUSTUS	CDS	56093536	56093763	1	-	0	ID=g24127.t1.CDS4;Parent=g24127.t1;
OX465277.1_Tachina_grossa_genome_assembly,_chromosome:_4	AUGUSTUS	exon	56093536	56093763	.	-	.	ID=g24127.t1.exon4;Parent=g24127.t1;
OX465277.1_Tachina_grossa_genome_assembly,_chromosome:_4	AUGUSTUS	start_codon	56093761	56093763	.	-	0	ID=g24127.t1.start1;Parent=g24127.t1;
OX465277.1_Tachina_grossa_genome_assembly,_chromosome:_4	AUGUSTUS	gene	56123694	56126336	.	+	.	ID=g24128;
OX465277.1_Tachina_grossa_genome_assembly,_chromosome:_4	AUGUSTUS	mRNA	56123694	56126336	1	+	.	ID=g24128.t1;Parent=g24128;
OX465277.1_Tachina_grossa_genome_assembly,_chromosome:_4	AUGUSTUS	start_codon	56123694	56123696	.	+	0	ID=g24128.t1.start1;Parent=g24128.t1;
OX465277.1_Tachina_grossa_genome_assembly,_chromosome:_4	AUGUSTUS	CDS	56123694	56126336	1	+	0	ID=g24128.t1.CDS1;Parent=g24128.t1;
OX465277.1_Tachina_grossa_genome_assembly,_chromosome:_4	AUGUSTUS	exon	56123694	56126336	.	+	.	ID=g24128.t1.exon1;Parent=g24128.t1;
OX465277.1_Tachina_grossa_genome_assembly,_chromosome:_4	AUGUSTUS	stop_codon	56126334	56126336	.	+	0	ID=g24128.t1.stop1;Parent=g24128.t1;
OX465277.1_Tachina_grossa_genome_assembly,_chromosome:_4	AUGUSTUS	gene	56130636	56133278	.	-	.	ID=g24129;
OX465277.1_Tachina_grossa_genome_assembly,_chromosome:_4	AUGUSTUS	mRNA	56130636	56133278	1	-	.	ID=g24129.t1;Parent=g24129;
OX465277.1_Tachina_grossa_genome_assembly,_chromosome:_4	AUGUSTUS	stop_codon	56130636	56130638	.	-	0	ID=g24129.t1.stop1;Parent=g24129.t1;
OX465277.1_Tachina_grossa_genome_assembly,_chromosome:_4	AUGUSTUS	CDS	56130636	56133278	1	-	0	ID=g24129.t1.CDS1;Parent=g24129.t1;
OX465277.1_Tachina_grossa_genome_assembly,_chromosome:_4	AUGUSTUS	exon	56130636	56133278	.	-	.	ID=g24129.t1.exon1;Parent=g24129.t1;
OX465277.1_Tachina_grossa_genome_assembly,_chromosome:_4	AUGUSTUS	start_codon	56133276	56133278	.	-	0	ID=g24129.t1.start1;Parent=g24129.t1;
OX465277.1_Tachina_grossa_genome_assembly,_chromosome:_4	AUGUSTUS	gene	56157513	56158862	.	+	.	ID=g24130;
OX465277.1_Tachina_grossa_genome_assembly,_chromosome:_4	AUGUSTUS	mRNA	56157513	56157941	0.82	+	.	ID=g24130.t1;Parent=g24130;
OX465277.1_Tachina_grossa_genome_assembly,_chromosome:_4	AUGUSTUS	start_codon	56157513	56157515	.	+	0	ID=g24130.t1.start1;Parent=g24130.t1;
OX465277.1_Tachina_grossa_genome_assembly,_chromosome:_4	AUGUSTUS	CDS	56157513	56157941	0.82	+	0	ID=g24130.t1.CDS1;Parent=g24130.t1;
OX465277.1_Tachina_grossa_genome_assembly,_chromosome:_4	AUGUSTUS	exon	56157513	56157941	.	+	.	ID=g24130.t1.exon1;Parent=g24130.t1;
OX465277.1_Tachina_grossa_genome_assembly,_chromosome:_4	AUGUSTUS	stop_codon	56157939	56157941	.	+	0	ID=g24130.t1.stop1;Parent=g24130.t1;
OX465277.1_Tachina_grossa_genome_assembly,_chromosome:_4	AUGUSTUS	mRNA	56157513	56158862	0.4	+	.	ID=g24130.t2;Parent=g24130;
OX465277.1_Tachina_grossa_genome_assembly,_chromosome:_4	AUGUSTUS	start_codon	56157513	56157515	.	+	0	ID=g24130.t2.start1;Parent=g24130.t2;
OX465277.1_Tachina_grossa_genome_assembly,_chromosome:_4	AUGUSTUS	CDS	56157513	56157870	0.99	+	0	ID=g24130.t2.CDS1;Parent=g24130.t2;
OX465277.1_Tachina_grossa_genome_assembly,_chromosome:_4	AUGUSTUS	exon	56157513	56157870	.	+	.	ID=g24130.t2.exon1;Parent=g24130.t2;
OX465277.1_Tachina_grossa_genome_assembly,_chromosome:_4	AUGUSTUS	intron	56157871	56158002	0.98	+	.	ID=g24130.t2.intron1;Parent=g24130.t2;
OX465277.1_Tachina_grossa_genome_assembly,_chromosome:_4	AUGUSTUS	CDS	56158003	56158149	0.41	+	2	ID=g24130.t2.CDS2;Parent=g24130.t2;
OX465277.1_Tachina_grossa_genome_assembly,_chromosome:_4	AUGUSTUS	exon	56158003	56158149	.	+	.	ID=g24130.t2.exon2;Parent=g24130.t2;
OX465277.1_Tachina_grossa_genome_assembly,_chromosome:_4	AUGUSTUS	intron	56158150	56158277	0.4	+	.	ID=g24130.t2.intron2;Parent=g24130.t2;
OX465277.1_Tachina_grossa_genome_assembly,_chromosome:_4	AUGUSTUS	CDS	56158278	56158715	0.41	+	2	ID=g24130.t2.CDS3;Parent=g24130.t2;
OX465277.1_Tachina_grossa_genome_assembly,_chromosome:_4	AUGUSTUS	exon	56158278	56158715	.	+	.	ID=g24130.t2.exon3;Parent=g24130.t2;
OX465277.1_Tachina_grossa_genome_assembly,_chromosome:_4	AUGUSTUS	intron	56158716	56158803	1	+	.	ID=g24130.t2.intron3;Parent=g24130.t2;
OX465277.1_Tachina_grossa_genome_assembly,_chromosome:_4	AUGUSTUS	CDS	56158804	56158862	1	+	2	ID=g24130.t2.CDS4;Parent=g24130.t2;
OX465277.1_Tachina_grossa_genome_assembly,_chromosome:_4	AUGUSTUS	exon	56158804	56158862	.	+	.	ID=g24130.t2.exon4;Parent=g24130.t2;
OX465277.1_Tachina_grossa_genome_assembly,_chromosome:_4	AUGUSTUS	stop_codon	56158860	56158862	.	+	0	ID=g24130.t2.stop1;Parent=g24130.t2;
OX465277.1_Tachina_grossa_genome_assembly,_chromosome:_4	AUGUSTUS	gene	56166846	56167316	.	+	.	ID=g24131;
OX465277.1_Tachina_grossa_genome_assembly,_chromosome:_4	AUGUSTUS	mRNA	56166846	56167316	1	+	.	ID=g24131.t1;Parent=g24131;
OX465277.1_Tachina_grossa_genome_assembly,_chromosome:_4	AUGUSTUS	start_codon	56166846	56166848	.	+	0	ID=g24131.t1.start1;Parent=g24131.t1;
OX465277.1_Tachina_grossa_genome_assembly,_chromosome:_4	AUGUSTUS	CDS	56166846	56167316	1	+	0	ID=g24131.t1.CDS1;Parent=g24131.t1;
OX465277.1_Tachina_grossa_genome_assembly,_chromosome:_4	AUGUSTUS	exon	56166846	56167316	.	+	.	ID=g24131.t1.exon1;Parent=g24131.t1;
OX465277.1_Tachina_grossa_genome_assembly,_chromosome:_4	AUGUSTUS	stop_codon	56167314	56167316	.	+	0	ID=g24131.t1.stop1;Parent=g24131.t1;
OX465277.1_Tachina_grossa_genome_assembly,_chromosome:_4	AUGUSTUS	gene	56209831	56230830	.	-	.	ID=g24132;
OX465277.1_Tachina_grossa_genome_assembly,_chromosome:_4	AUGUSTUS	mRNA	56209831	56230830	0.27	-	.	ID=g24132.t1;Parent=g24132;
OX465277.1_Tachina_grossa_genome_assembly,_chromosome:_4	AUGUSTUS	stop_codon	56209831	56209833	.	-	0	ID=g24132.t1.stop1;Parent=g24132.t1;
OX465277.1_Tachina_grossa_genome_assembly,_chromosome:_4	AUGUSTUS	CDS	56209831	56210037	1	-	0	ID=g24132.t1.CDS1;Parent=g24132.t1;
OX465277.1_Tachina_grossa_genome_assembly,_chromosome:_4	AUGUSTUS	exon	56209831	56210037	.	-	.	ID=g24132.t1.exon1;Parent=g24132.t1;
OX465277.1_Tachina_grossa_genome_assembly,_chromosome:_4	AUGUSTUS	intron	56210038	56215345	1	-	.	ID=g24132.t1.intron1;Parent=g24132.t1;
OX465277.1_Tachina_grossa_genome_assembly,_chromosome:_4	AUGUSTUS	CDS	56215346	56216643	1	-	2	ID=g24132.t1.CDS2;Parent=g24132.t1;
OX465277.1_Tachina_grossa_genome_assembly,_chromosome:_4	AUGUSTUS	exon	56215346	56216643	.	-	.	ID=g24132.t1.exon2;Parent=g24132.t1;
OX465277.1_Tachina_grossa_genome_assembly,_chromosome:_4	AUGUSTUS	intron	56216644	56216711	1	-	.	ID=g24132.t1.intron2;Parent=g24132.t1;
OX465277.1_Tachina_grossa_genome_assembly,_chromosome:_4	AUGUSTUS	CDS	56216712	56216890	1	-	1	ID=g24132.t1.CDS3;Parent=g24132.t1;
OX465277.1_Tachina_grossa_genome_assembly,_chromosome:_4	AUGUSTUS	exon	56216712	56216890	.	-	.	ID=g24132.t1.exon3;Parent=g24132.t1;
OX465277.1_Tachina_grossa_genome_assembly,_chromosome:_4	AUGUSTUS	intron	56216891	56216952	1	-	.	ID=g24132.t1.intron3;Parent=g24132.t1;
OX465277.1_Tachina_grossa_genome_assembly,_chromosome:_4	AUGUSTUS	CDS	56216953	56217064	1	-	2	ID=g24132.t1.CDS4;Parent=g24132.t1;
OX465277.1_Tachina_grossa_genome_assembly,_chromosome:_4	AUGUSTUS	exon	56216953	56217064	.	-	.	ID=g24132.t1.exon4;Parent=g24132.t1;
OX465277.1_Tachina_grossa_genome_assembly,_chromosome:_4	AUGUSTUS	intron	56217065	56217131	1	-	.	ID=g24132.t1.intron4;Parent=g24132.t1;
OX465277.1_Tachina_grossa_genome_assembly,_chromosome:_4	AUGUSTUS	CDS	56217132	56217627	1	-	0	ID=g24132.t1.CDS5;Parent=g24132.t1;
OX465277.1_Tachina_grossa_genome_assembly,_chromosome:_4	AUGUSTUS	exon	56217132	56217627	.	-	.	ID=g24132.t1.exon5;Parent=g24132.t1;
OX465277.1_Tachina_grossa_genome_assembly,_chromosome:_4	AUGUSTUS	intron	56217628	56217701	1	-	.	ID=g24132.t1.intron5;Parent=g24132.t1;
OX465277.1_Tachina_grossa_genome_assembly,_chromosome:_4	AUGUSTUS	CDS	56217702	56218008	1	-	1	ID=g24132.t1.CDS6;Parent=g24132.t1;
OX465277.1_Tachina_grossa_genome_assembly,_chromosome:_4	AUGUSTUS	exon	56217702	56218008	.	-	.	ID=g24132.t1.exon6;Parent=g24132.t1;
OX465277.1_Tachina_grossa_genome_assembly,_chromosome:_4	AUGUSTUS	intron	56218009	56218077	1	-	.	ID=g24132.t1.intron6;Parent=g24132.t1;
OX465277.1_Tachina_grossa_genome_assembly,_chromosome:_4	AUGUSTUS	CDS	56218078	56218561	1	-	2	ID=g24132.t1.CDS7;Parent=g24132.t1;
OX465277.1_Tachina_grossa_genome_assembly,_chromosome:_4	AUGUSTUS	exon	56218078	56218561	.	-	.	ID=g24132.t1.exon7;Parent=g24132.t1;
OX465277.1_Tachina_grossa_genome_assembly,_chromosome:_4	AUGUSTUS	intron	56218562	56230475	0.28	-	.	ID=g24132.t1.intron7;Parent=g24132.t1;
OX465277.1_Tachina_grossa_genome_assembly,_chromosome:_4	AUGUSTUS	CDS	56230476	56230645	0.28	-	1	ID=g24132.t1.CDS8;Parent=g24132.t1;
OX465277.1_Tachina_grossa_genome_assembly,_chromosome:_4	AUGUSTUS	exon	56230476	56230645	.	-	.	ID=g24132.t1.exon8;Parent=g24132.t1;
OX465277.1_Tachina_grossa_genome_assembly,_chromosome:_4	AUGUSTUS	intron	56230646	56230711	0.3	-	.	ID=g24132.t1.intron8;Parent=g24132.t1;
OX465277.1_Tachina_grossa_genome_assembly,_chromosome:_4	AUGUSTUS	CDS	56230712	56230830	0.3	-	0	ID=g24132.t1.CDS9;Parent=g24132.t1;
OX465277.1_Tachina_grossa_genome_assembly,_chromosome:_4	AUGUSTUS	exon	56230712	56230830	.	-	.	ID=g24132.t1.exon9;Parent=g24132.t1;
OX465277.1_Tachina_grossa_genome_assembly,_chromosome:_4	AUGUSTUS	start_codon	56230828	56230830	.	-	0	ID=g24132.t1.start1;Parent=g24132.t1;
OX465277.1_Tachina_grossa_genome_assembly,_chromosome:_4	AUGUSTUS	gene	56231677	56232408	.	-	.	ID=g24133;
OX465277.1_Tachina_grossa_genome_assembly,_chromosome:_4	AUGUSTUS	mRNA	56231677	56232408	0.82	-	.	ID=g24133.t1;Parent=g24133;
OX465277.1_Tachina_grossa_genome_assembly,_chromosome:_4	AUGUSTUS	stop_codon	56231677	56231679	.	-	0	ID=g24133.t1.stop1;Parent=g24133.t1;
OX465277.1_Tachina_grossa_genome_assembly,_chromosome:_4	AUGUSTUS	CDS	56231677	56232408	0.82	-	0	ID=g24133.t1.CDS1;Parent=g24133.t1;
OX465277.1_Tachina_grossa_genome_assembly,_chromosome:_4	AUGUSTUS	exon	56231677	56232408	.	-	.	ID=g24133.t1.exon1;Parent=g24133.t1;
OX465277.1_Tachina_grossa_genome_assembly,_chromosome:_4	AUGUSTUS	start_codon	56232406	56232408	.	-	0	ID=g24133.t1.start1;Parent=g24133.t1;
OX465277.1_Tachina_grossa_genome_assembly,_chromosome:_4	AUGUSTUS	gene	56239567	56239936	.	+	.	ID=g24134;
OX465277.1_Tachina_grossa_genome_assembly,_chromosome:_4	AUGUSTUS	mRNA	56239567	56239936	0.84	+	.	ID=g24134.t1;Parent=g24134;
OX465277.1_Tachina_grossa_genome_assembly,_chromosome:_4	AUGUSTUS	start_codon	56239567	56239569	.	+	0	ID=g24134.t1.start1;Parent=g24134.t1;
OX465277.1_Tachina_grossa_genome_assembly,_chromosome:_4	AUGUSTUS	CDS	56239567	56239627	0.94	+	0	ID=g24134.t1.CDS1;Parent=g24134.t1;
OX465277.1_Tachina_grossa_genome_assembly,_chromosome:_4	AUGUSTUS	exon	56239567	56239627	.	+	.	ID=g24134.t1.exon1;Parent=g24134.t1;
OX465277.1_Tachina_grossa_genome_assembly,_chromosome:_4	AUGUSTUS	intron	56239628	56239706	0.84	+	.	ID=g24134.t1.intron1;Parent=g24134.t1;
OX465277.1_Tachina_grossa_genome_assembly,_chromosome:_4	AUGUSTUS	CDS	56239707	56239936	0.84	+	2	ID=g24134.t1.CDS2;Parent=g24134.t1;
OX465277.1_Tachina_grossa_genome_assembly,_chromosome:_4	AUGUSTUS	exon	56239707	56239936	.	+	.	ID=g24134.t1.exon2;Parent=g24134.t1;
OX465277.1_Tachina_grossa_genome_assembly,_chromosome:_4	AUGUSTUS	stop_codon	56239934	56239936	.	+	0	ID=g24134.t1.stop1;Parent=g24134.t1;
OX465277.1_Tachina_grossa_genome_assembly,_chromosome:_4	AUGUSTUS	gene	56240216	56240581	.	+	.	ID=g24135;
OX465277.1_Tachina_grossa_genome_assembly,_chromosome:_4	AUGUSTUS	mRNA	56240216	56240581	0.78	+	.	ID=g24135.t1;Parent=g24135;
OX465277.1_Tachina_grossa_genome_assembly,_chromosome:_4	AUGUSTUS	start_codon	56240216	56240218	.	+	0	ID=g24135.t1.start1;Parent=g24135.t1;
OX465277.1_Tachina_grossa_genome_assembly,_chromosome:_4	AUGUSTUS	CDS	56240216	56240581	0.78	+	0	ID=g24135.t1.CDS1;Parent=g24135.t1;
OX465277.1_Tachina_grossa_genome_assembly,_chromosome:_4	AUGUSTUS	exon	56240216	56240581	.	+	.	ID=g24135.t1.exon1;Parent=g24135.t1;
OX465277.1_Tachina_grossa_genome_assembly,_chromosome:_4	AUGUSTUS	stop_codon	56240579	56240581	.	+	0	ID=g24135.t1.stop1;Parent=g24135.t1;
OX465277.1_Tachina_grossa_genome_assembly,_chromosome:_4	AUGUSTUS	gene	56253975	56255126	.	-	.	ID=g24136;
OX465277.1_Tachina_grossa_genome_assembly,_chromosome:_4	AUGUSTUS	mRNA	56254191	56255126	0.24	-	.	ID=g24136.t1;Parent=g24136;
OX465277.1_Tachina_grossa_genome_assembly,_chromosome:_4	AUGUSTUS	stop_codon	56254191	56254193	.	-	0	ID=g24136.t1.stop1;Parent=g24136.t1;
OX465277.1_Tachina_grossa_genome_assembly,_chromosome:_4	AUGUSTUS	CDS	56254191	56254574	0.26	-	0	ID=g24136.t1.CDS1;Parent=g24136.t1;
OX465277.1_Tachina_grossa_genome_assembly,_chromosome:_4	AUGUSTUS	exon	56254191	56254574	.	-	.	ID=g24136.t1.exon1;Parent=g24136.t1;
OX465277.1_Tachina_grossa_genome_assembly,_chromosome:_4	AUGUSTUS	intron	56254575	56254727	0.56	-	.	ID=g24136.t1.intron1;Parent=g24136.t1;
OX465277.1_Tachina_grossa_genome_assembly,_chromosome:_4	AUGUSTUS	CDS	56254728	56254960	0.54	-	2	ID=g24136.t1.CDS2;Parent=g24136.t1;
OX465277.1_Tachina_grossa_genome_assembly,_chromosome:_4	AUGUSTUS	exon	56254728	56254960	.	-	.	ID=g24136.t1.exon2;Parent=g24136.t1;
OX465277.1_Tachina_grossa_genome_assembly,_chromosome:_4	AUGUSTUS	intron	56254961	56255005	0.93	-	.	ID=g24136.t1.intron2;Parent=g24136.t1;
OX465277.1_Tachina_grossa_genome_assembly,_chromosome:_4	AUGUSTUS	CDS	56255006	56255126	0.95	-	0	ID=g24136.t1.CDS3;Parent=g24136.t1;
OX465277.1_Tachina_grossa_genome_assembly,_chromosome:_4	AUGUSTUS	exon	56255006	56255126	.	-	.	ID=g24136.t1.exon3;Parent=g24136.t1;
OX465277.1_Tachina_grossa_genome_assembly,_chromosome:_4	AUGUSTUS	start_codon	56255124	56255126	.	-	0	ID=g24136.t1.start1;Parent=g24136.t1;
OX465277.1_Tachina_grossa_genome_assembly,_chromosome:_4	AUGUSTUS	mRNA	56253975	56255126	0.42	-	.	ID=g24136.t2;Parent=g24136;
OX465277.1_Tachina_grossa_genome_assembly,_chromosome:_4	AUGUSTUS	stop_codon	56253975	56253977	.	-	0	ID=g24136.t2.stop1;Parent=g24136.t2;
OX465277.1_Tachina_grossa_genome_assembly,_chromosome:_4	AUGUSTUS	CDS	56253975	56254060	0.51	-	2	ID=g24136.t2.CDS1;Parent=g24136.t2;
OX465277.1_Tachina_grossa_genome_assembly,_chromosome:_4	AUGUSTUS	exon	56253975	56254060	.	-	.	ID=g24136.t2.exon1;Parent=g24136.t2;
OX465277.1_Tachina_grossa_genome_assembly,_chromosome:_4	AUGUSTUS	intron	56254061	56254351	0.46	-	.	ID=g24136.t2.intron1;Parent=g24136.t2;
OX465277.1_Tachina_grossa_genome_assembly,_chromosome:_4	AUGUSTUS	CDS	56254352	56254540	0.62	-	2	ID=g24136.t2.CDS2;Parent=g24136.t2;
OX465277.1_Tachina_grossa_genome_assembly,_chromosome:_4	AUGUSTUS	exon	56254352	56254540	.	-	.	ID=g24136.t2.exon2;Parent=g24136.t2;
OX465277.1_Tachina_grossa_genome_assembly,_chromosome:_4	AUGUSTUS	intron	56254541	56254735	0.98	-	.	ID=g24136.t2.intron2;Parent=g24136.t2;
OX465277.1_Tachina_grossa_genome_assembly,_chromosome:_4	AUGUSTUS	CDS	56254736	56254960	0.92	-	2	ID=g24136.t2.CDS3;Parent=g24136.t2;
OX465277.1_Tachina_grossa_genome_assembly,_chromosome:_4	AUGUSTUS	exon	56254736	56254960	.	-	.	ID=g24136.t2.exon3;Parent=g24136.t2;
OX465277.1_Tachina_grossa_genome_assembly,_chromosome:_4	AUGUSTUS	intron	56254961	56255005	0.93	-	.	ID=g24136.t2.intron3;Parent=g24136.t2;
OX465277.1_Tachina_grossa_genome_assembly,_chromosome:_4	AUGUSTUS	CDS	56255006	56255126	0.93	-	0	ID=g24136.t2.CDS4;Parent=g24136.t2;
OX465277.1_Tachina_grossa_genome_assembly,_chromosome:_4	AUGUSTUS	exon	56255006	56255126	.	-	.	ID=g24136.t2.exon4;Parent=g24136.t2;
OX465277.1_Tachina_grossa_genome_assembly,_chromosome:_4	AUGUSTUS	start_codon	56255124	56255126	.	-	0	ID=g24136.t2.start1;Parent=g24136.t2;
OX465277.1_Tachina_grossa_genome_assembly,_chromosome:_4	AUGUSTUS	gene	56270400	56272576	.	-	.	ID=g24137;
OX465277.1_Tachina_grossa_genome_assembly,_chromosome:_4	AUGUSTUS	mRNA	56270400	56272364	1	-	.	ID=g24137.t1;Parent=g24137;
OX465277.1_Tachina_grossa_genome_assembly,_chromosome:_4	AUGUSTUS	stop_codon	56270400	56270402	.	-	0	ID=g24137.t1.stop1;Parent=g24137.t1;
OX465277.1_Tachina_grossa_genome_assembly,_chromosome:_4	AUGUSTUS	CDS	56270400	56272364	1	-	0	ID=g24137.t1.CDS1;Parent=g24137.t1;
OX465277.1_Tachina_grossa_genome_assembly,_chromosome:_4	AUGUSTUS	exon	56270400	56272364	.	-	.	ID=g24137.t1.exon1;Parent=g24137.t1;
OX465277.1_Tachina_grossa_genome_assembly,_chromosome:_4	AUGUSTUS	start_codon	56272362	56272364	.	-	0	ID=g24137.t1.start1;Parent=g24137.t1;
OX465277.1_Tachina_grossa_genome_assembly,_chromosome:_4	AUGUSTUS	mRNA	56270400	56272576	0.39	-	.	ID=g24137.t2;Parent=g24137;
OX465277.1_Tachina_grossa_genome_assembly,_chromosome:_4	AUGUSTUS	stop_codon	56270400	56270402	.	-	0	ID=g24137.t2.stop1;Parent=g24137.t2;
OX465277.1_Tachina_grossa_genome_assembly,_chromosome:_4	AUGUSTUS	CDS	56270400	56272472	0.39	-	0	ID=g24137.t2.CDS1;Parent=g24137.t2;
OX465277.1_Tachina_grossa_genome_assembly,_chromosome:_4	AUGUSTUS	exon	56270400	56272472	.	-	.	ID=g24137.t2.exon1;Parent=g24137.t2;
OX465277.1_Tachina_grossa_genome_assembly,_chromosome:_4	AUGUSTUS	intron	56272473	56272525	0.39	-	.	ID=g24137.t2.intron1;Parent=g24137.t2;
OX465277.1_Tachina_grossa_genome_assembly,_chromosome:_4	AUGUSTUS	CDS	56272526	56272576	0.81	-	0	ID=g24137.t2.CDS2;Parent=g24137.t2;
OX465277.1_Tachina_grossa_genome_assembly,_chromosome:_4	AUGUSTUS	exon	56272526	56272576	.	-	.	ID=g24137.t2.exon2;Parent=g24137.t2;
OX465277.1_Tachina_grossa_genome_assembly,_chromosome:_4	AUGUSTUS	start_codon	56272574	56272576	.	-	0	ID=g24137.t2.start1;Parent=g24137.t2;
OX465277.1_Tachina_grossa_genome_assembly,_chromosome:_4	AUGUSTUS	gene	56272394	56272970	.	-	.	ID=g24138;
OX465277.1_Tachina_grossa_genome_assembly,_chromosome:_4	AUGUSTUS	mRNA	56272394	56272970	0.9	-	.	ID=g24138.t1;Parent=g24138;
OX465277.1_Tachina_grossa_genome_assembly,_chromosome:_4	AUGUSTUS	stop_codon	56272394	56272396	.	-	0	ID=g24138.t1.stop1;Parent=g24138.t1;
OX465277.1_Tachina_grossa_genome_assembly,_chromosome:_4	AUGUSTUS	CDS	56272394	56272811	0.94	-	1	ID=g24138.t1.CDS1;Parent=g24138.t1;
OX465277.1_Tachina_grossa_genome_assembly,_chromosome:_4	AUGUSTUS	exon	56272394	56272811	.	-	.	ID=g24138.t1.exon1;Parent=g24138.t1;
OX465277.1_Tachina_grossa_genome_assembly,_chromosome:_4	AUGUSTUS	intron	56272812	56272869	0.9	-	.	ID=g24138.t1.intron1;Parent=g24138.t1;
OX465277.1_Tachina_grossa_genome_assembly,_chromosome:_4	AUGUSTUS	CDS	56272870	56272970	0.9	-	0	ID=g24138.t1.CDS2;Parent=g24138.t1;
OX465277.1_Tachina_grossa_genome_assembly,_chromosome:_4	AUGUSTUS	exon	56272870	56272970	.	-	.	ID=g24138.t1.exon2;Parent=g24138.t1;
OX465277.1_Tachina_grossa_genome_assembly,_chromosome:_4	AUGUSTUS	start_codon	56272968	56272970	.	-	0	ID=g24138.t1.start1;Parent=g24138.t1;
OX465277.1_Tachina_grossa_genome_assembly,_chromosome:_4	AUGUSTUS	gene	56273063	56273380	.	-	.	ID=g24139;
OX465277.1_Tachina_grossa_genome_assembly,_chromosome:_4	AUGUSTUS	mRNA	56273063	56273380	0.82	-	.	ID=g24139.t1;Parent=g24139;
OX465277.1_Tachina_grossa_genome_assembly,_chromosome:_4	AUGUSTUS	stop_codon	56273063	56273065	.	-	0	ID=g24139.t1.stop1;Parent=g24139.t1;
OX465277.1_Tachina_grossa_genome_assembly,_chromosome:_4	AUGUSTUS	CDS	56273063	56273380	0.82	-	0	ID=g24139.t1.CDS1;Parent=g24139.t1;
OX465277.1_Tachina_grossa_genome_assembly,_chromosome:_4	AUGUSTUS	exon	56273063	56273380	.	-	.	ID=g24139.t1.exon1;Parent=g24139.t1;
OX465277.1_Tachina_grossa_genome_assembly,_chromosome:_4	AUGUSTUS	start_codon	56273378	56273380	.	-	0	ID=g24139.t1.start1;Parent=g24139.t1;
OX465277.1_Tachina_grossa_genome_assembly,_chromosome:_4	AUGUSTUS	gene	56273571	56274422	.	-	.	ID=g24140;
OX465277.1_Tachina_grossa_genome_assembly,_chromosome:_4	AUGUSTUS	mRNA	56273571	56274422	0.62	-	.	ID=g24140.t1;Parent=g24140;
OX465277.1_Tachina_grossa_genome_assembly,_chromosome:_4	AUGUSTUS	stop_codon	56273571	56273573	.	-	0	ID=g24140.t1.stop1;Parent=g24140.t1;
OX465277.1_Tachina_grossa_genome_assembly,_chromosome:_4	AUGUSTUS	CDS	56273571	56274422	0.62	-	0	ID=g24140.t1.CDS1;Parent=g24140.t1;
OX465277.1_Tachina_grossa_genome_assembly,_chromosome:_4	AUGUSTUS	exon	56273571	56274422	.	-	.	ID=g24140.t1.exon1;Parent=g24140.t1;
OX465277.1_Tachina_grossa_genome_assembly,_chromosome:_4	AUGUSTUS	start_codon	56274420	56274422	.	-	0	ID=g24140.t1.start1;Parent=g24140.t1;
OX465277.1_Tachina_grossa_genome_assembly,_chromosome:_4	AUGUSTUS	gene	56288542	56290124	.	+	.	ID=g24141;
OX465277.1_Tachina_grossa_genome_assembly,_chromosome:_4	AUGUSTUS	mRNA	56288542	56290124	0.29	+	.	ID=g24141.t1;Parent=g24141;
OX465277.1_Tachina_grossa_genome_assembly,_chromosome:_4	AUGUSTUS	start_codon	56288542	56288544	.	+	0	ID=g24141.t1.start1;Parent=g24141.t1;
OX465277.1_Tachina_grossa_genome_assembly,_chromosome:_4	AUGUSTUS	CDS	56288542	56289261	0.42	+	0	ID=g24141.t1.CDS1;Parent=g24141.t1;
OX465277.1_Tachina_grossa_genome_assembly,_chromosome:_4	AUGUSTUS	exon	56288542	56289261	.	+	.	ID=g24141.t1.exon1;Parent=g24141.t1;
OX465277.1_Tachina_grossa_genome_assembly,_chromosome:_4	AUGUSTUS	intron	56289262	56289311	0.32	+	.	ID=g24141.t1.intron1;Parent=g24141.t1;
OX465277.1_Tachina_grossa_genome_assembly,_chromosome:_4	AUGUSTUS	CDS	56289312	56290124	0.55	+	0	ID=g24141.t1.CDS2;Parent=g24141.t1;
OX465277.1_Tachina_grossa_genome_assembly,_chromosome:_4	AUGUSTUS	exon	56289312	56290124	.	+	.	ID=g24141.t1.exon2;Parent=g24141.t1;
OX465277.1_Tachina_grossa_genome_assembly,_chromosome:_4	AUGUSTUS	stop_codon	56290122	56290124	.	+	0	ID=g24141.t1.stop1;Parent=g24141.t1;
OX465277.1_Tachina_grossa_genome_assembly,_chromosome:_4	AUGUSTUS	gene	56290539	56290955	.	-	.	ID=g24142;
OX465277.1_Tachina_grossa_genome_assembly,_chromosome:_4	AUGUSTUS	mRNA	56290539	56290955	0.81	-	.	ID=g24142.t1;Parent=g24142;
OX465277.1_Tachina_grossa_genome_assembly,_chromosome:_4	AUGUSTUS	stop_codon	56290539	56290541	.	-	0	ID=g24142.t1.stop1;Parent=g24142.t1;
OX465277.1_Tachina_grossa_genome_assembly,_chromosome:_4	AUGUSTUS	CDS	56290539	56290955	0.81	-	0	ID=g24142.t1.CDS1;Parent=g24142.t1;
OX465277.1_Tachina_grossa_genome_assembly,_chromosome:_4	AUGUSTUS	exon	56290539	56290955	.	-	.	ID=g24142.t1.exon1;Parent=g24142.t1;
OX465277.1_Tachina_grossa_genome_assembly,_chromosome:_4	AUGUSTUS	start_codon	56290953	56290955	.	-	0	ID=g24142.t1.start1;Parent=g24142.t1;
OX465277.1_Tachina_grossa_genome_assembly,_chromosome:_4	AUGUSTUS	gene	56291024	56291698	.	-	.	ID=g24143;
OX465277.1_Tachina_grossa_genome_assembly,_chromosome:_4	AUGUSTUS	mRNA	56291024	56291698	0.68	-	.	ID=g24143.t1;Parent=g24143;
OX465277.1_Tachina_grossa_genome_assembly,_chromosome:_4	AUGUSTUS	stop_codon	56291024	56291026	.	-	0	ID=g24143.t1.stop1;Parent=g24143.t1;
OX465277.1_Tachina_grossa_genome_assembly,_chromosome:_4	AUGUSTUS	CDS	56291024	56291698	0.68	-	0	ID=g24143.t1.CDS1;Parent=g24143.t1;
OX465277.1_Tachina_grossa_genome_assembly,_chromosome:_4	AUGUSTUS	exon	56291024	56291698	.	-	.	ID=g24143.t1.exon1;Parent=g24143.t1;
OX465277.1_Tachina_grossa_genome_assembly,_chromosome:_4	AUGUSTUS	start_codon	56291696	56291698	.	-	0	ID=g24143.t1.start1;Parent=g24143.t1;
OX465277.1_Tachina_grossa_genome_assembly,_chromosome:_4	AUGUSTUS	gene	56291986	56293065	.	-	.	ID=g24144;
OX465277.1_Tachina_grossa_genome_assembly,_chromosome:_4	AUGUSTUS	mRNA	56291986	56293065	0.97	-	.	ID=g24144.t1;Parent=g24144;
OX465277.1_Tachina_grossa_genome_assembly,_chromosome:_4	AUGUSTUS	stop_codon	56291986	56291988	.	-	0	ID=g24144.t1.stop1;Parent=g24144.t1;
OX465277.1_Tachina_grossa_genome_assembly,_chromosome:_4	AUGUSTUS	CDS	56291986	56293065	0.97	-	0	ID=g24144.t1.CDS1;Parent=g24144.t1;
OX465277.1_Tachina_grossa_genome_assembly,_chromosome:_4	AUGUSTUS	exon	56291986	56293065	.	-	.	ID=g24144.t1.exon1;Parent=g24144.t1;
OX465277.1_Tachina_grossa_genome_assembly,_chromosome:_4	AUGUSTUS	start_codon	56293063	56293065	.	-	0	ID=g24144.t1.start1;Parent=g24144.t1;
OX465277.1_Tachina_grossa_genome_assembly,_chromosome:_4	AUGUSTUS	gene	56293158	56294264	.	-	.	ID=g24145;
OX465277.1_Tachina_grossa_genome_assembly,_chromosome:_4	AUGUSTUS	mRNA	56293158	56294264	1	-	.	ID=g24145.t1;Parent=g24145;
OX465277.1_Tachina_grossa_genome_assembly,_chromosome:_4	AUGUSTUS	stop_codon	56293158	56293160	.	-	0	ID=g24145.t1.stop1;Parent=g24145.t1;
OX465277.1_Tachina_grossa_genome_assembly,_chromosome:_4	AUGUSTUS	CDS	56293158	56294264	1	-	0	ID=g24145.t1.CDS1;Parent=g24145.t1;
OX465277.1_Tachina_grossa_genome_assembly,_chromosome:_4	AUGUSTUS	exon	56293158	56294264	.	-	.	ID=g24145.t1.exon1;Parent=g24145.t1;
OX465277.1_Tachina_grossa_genome_assembly,_chromosome:_4	AUGUSTUS	start_codon	56294262	56294264	.	-	0	ID=g24145.t1.start1;Parent=g24145.t1;
OX465277.1_Tachina_grossa_genome_assembly,_chromosome:_4	AUGUSTUS	gene	56295155	56298152	.	+	.	ID=g24146;
OX465277.1_Tachina_grossa_genome_assembly,_chromosome:_4	AUGUSTUS	mRNA	56295155	56298152	0.29	+	.	ID=g24146.t1;Parent=g24146;
OX465277.1_Tachina_grossa_genome_assembly,_chromosome:_4	AUGUSTUS	start_codon	56295155	56295157	.	+	0	ID=g24146.t1.start1;Parent=g24146.t1;
OX465277.1_Tachina_grossa_genome_assembly,_chromosome:_4	AUGUSTUS	CDS	56295155	56295172	0.64	+	0	ID=g24146.t1.CDS1;Parent=g24146.t1;
OX465277.1_Tachina_grossa_genome_assembly,_chromosome:_4	AUGUSTUS	exon	56295155	56295172	.	+	.	ID=g24146.t1.exon1;Parent=g24146.t1;
OX465277.1_Tachina_grossa_genome_assembly,_chromosome:_4	AUGUSTUS	intron	56295173	56295285	0.62	+	.	ID=g24146.t1.intron1;Parent=g24146.t1;
OX465277.1_Tachina_grossa_genome_assembly,_chromosome:_4	AUGUSTUS	CDS	56295286	56295559	0.3	+	0	ID=g24146.t1.CDS2;Parent=g24146.t1;
OX465277.1_Tachina_grossa_genome_assembly,_chromosome:_4	AUGUSTUS	exon	56295286	56295559	.	+	.	ID=g24146.t1.exon2;Parent=g24146.t1;
OX465277.1_Tachina_grossa_genome_assembly,_chromosome:_4	AUGUSTUS	intron	56295560	56296332	0.43	+	.	ID=g24146.t1.intron2;Parent=g24146.t1;
OX465277.1_Tachina_grossa_genome_assembly,_chromosome:_4	AUGUSTUS	CDS	56296333	56296831	0.45	+	2	ID=g24146.t1.CDS3;Parent=g24146.t1;
OX465277.1_Tachina_grossa_genome_assembly,_chromosome:_4	AUGUSTUS	exon	56296333	56296831	.	+	.	ID=g24146.t1.exon3;Parent=g24146.t1;
OX465277.1_Tachina_grossa_genome_assembly,_chromosome:_4	AUGUSTUS	intron	56296832	56297656	0.95	+	.	ID=g24146.t1.intron3;Parent=g24146.t1;
OX465277.1_Tachina_grossa_genome_assembly,_chromosome:_4	AUGUSTUS	CDS	56297657	56298152	0.96	+	1	ID=g24146.t1.CDS4;Parent=g24146.t1;
OX465277.1_Tachina_grossa_genome_assembly,_chromosome:_4	AUGUSTUS	exon	56297657	56298152	.	+	.	ID=g24146.t1.exon4;Parent=g24146.t1;
OX465277.1_Tachina_grossa_genome_assembly,_chromosome:_4	AUGUSTUS	stop_codon	56298150	56298152	.	+	0	ID=g24146.t1.stop1;Parent=g24146.t1;
OX465277.1_Tachina_grossa_genome_assembly,_chromosome:_4	AUGUSTUS	gene	56310874	56312643	.	-	.	ID=g24147;
OX465277.1_Tachina_grossa_genome_assembly,_chromosome:_4	AUGUSTUS	mRNA	56310874	56312643	1	-	.	ID=g24147.t1;Parent=g24147;
OX465277.1_Tachina_grossa_genome_assembly,_chromosome:_4	AUGUSTUS	stop_codon	56310874	56310876	.	-	0	ID=g24147.t1.stop1;Parent=g24147.t1;
OX465277.1_Tachina_grossa_genome_assembly,_chromosome:_4	AUGUSTUS	CDS	56310874	56311055	1	-	2	ID=g24147.t1.CDS1;Parent=g24147.t1;
OX465277.1_Tachina_grossa_genome_assembly,_chromosome:_4	AUGUSTUS	exon	56310874	56311055	.	-	.	ID=g24147.t1.exon1;Parent=g24147.t1;
OX465277.1_Tachina_grossa_genome_assembly,_chromosome:_4	AUGUSTUS	intron	56311056	56312558	1	-	.	ID=g24147.t1.intron1;Parent=g24147.t1;
OX465277.1_Tachina_grossa_genome_assembly,_chromosome:_4	AUGUSTUS	CDS	56312559	56312643	1	-	0	ID=g24147.t1.CDS2;Parent=g24147.t1;
OX465277.1_Tachina_grossa_genome_assembly,_chromosome:_4	AUGUSTUS	exon	56312559	56312643	.	-	.	ID=g24147.t1.exon2;Parent=g24147.t1;
OX465277.1_Tachina_grossa_genome_assembly,_chromosome:_4	AUGUSTUS	start_codon	56312641	56312643	.	-	0	ID=g24147.t1.start1;Parent=g24147.t1;
OX465277.1_Tachina_grossa_genome_assembly,_chromosome:_4	AUGUSTUS	gene	56420342	56422208	.	+	.	ID=g24148;
OX465277.1_Tachina_grossa_genome_assembly,_chromosome:_4	AUGUSTUS	mRNA	56420342	56422208	0.35	+	.	ID=g24148.t1;Parent=g24148;
OX465277.1_Tachina_grossa_genome_assembly,_chromosome:_4	AUGUSTUS	start_codon	56420342	56420344	.	+	0	ID=g24148.t1.start1;Parent=g24148.t1;
OX465277.1_Tachina_grossa_genome_assembly,_chromosome:_4	AUGUSTUS	CDS	56420342	56420875	0.5	+	0	ID=g24148.t1.CDS1;Parent=g24148.t1;
OX465277.1_Tachina_grossa_genome_assembly,_chromosome:_4	AUGUSTUS	exon	56420342	56420875	.	+	.	ID=g24148.t1.exon1;Parent=g24148.t1;
OX465277.1_Tachina_grossa_genome_assembly,_chromosome:_4	AUGUSTUS	intron	56420876	56420975	0.51	+	.	ID=g24148.t1.intron1;Parent=g24148.t1;
OX465277.1_Tachina_grossa_genome_assembly,_chromosome:_4	AUGUSTUS	CDS	56420976	56421270	0.38	+	0	ID=g24148.t1.CDS2;Parent=g24148.t1;
OX465277.1_Tachina_grossa_genome_assembly,_chromosome:_4	AUGUSTUS	exon	56420976	56421270	.	+	.	ID=g24148.t1.exon2;Parent=g24148.t1;
OX465277.1_Tachina_grossa_genome_assembly,_chromosome:_4	AUGUSTUS	intron	56421271	56422050	0.37	+	.	ID=g24148.t1.intron2;Parent=g24148.t1;
OX465277.1_Tachina_grossa_genome_assembly,_chromosome:_4	AUGUSTUS	CDS	56422051	56422208	0.85	+	2	ID=g24148.t1.CDS3;Parent=g24148.t1;
OX465277.1_Tachina_grossa_genome_assembly,_chromosome:_4	AUGUSTUS	exon	56422051	56422208	.	+	.	ID=g24148.t1.exon3;Parent=g24148.t1;
OX465277.1_Tachina_grossa_genome_assembly,_chromosome:_4	AUGUSTUS	stop_codon	56422206	56422208	.	+	0	ID=g24148.t1.stop1;Parent=g24148.t1;
OX465277.1_Tachina_grossa_genome_assembly,_chromosome:_4	AUGUSTUS	mRNA	56420342	56421356	0.32	+	.	ID=g24148.t2;Parent=g24148;
OX465277.1_Tachina_grossa_genome_assembly,_chromosome:_4	AUGUSTUS	start_codon	56420342	56420344	.	+	0	ID=g24148.t2.start1;Parent=g24148.t2;
OX465277.1_Tachina_grossa_genome_assembly,_chromosome:_4	AUGUSTUS	CDS	56420342	56420875	0.48	+	0	ID=g24148.t2.CDS1;Parent=g24148.t2;
OX465277.1_Tachina_grossa_genome_assembly,_chromosome:_4	AUGUSTUS	exon	56420342	56420875	.	+	.	ID=g24148.t2.exon1;Parent=g24148.t2;
OX465277.1_Tachina_grossa_genome_assembly,_chromosome:_4	AUGUSTUS	intron	56420876	56420975	0.48	+	.	ID=g24148.t2.intron1;Parent=g24148.t2;
OX465277.1_Tachina_grossa_genome_assembly,_chromosome:_4	AUGUSTUS	CDS	56420976	56421356	0.32	+	0	ID=g24148.t2.CDS2;Parent=g24148.t2;
OX465277.1_Tachina_grossa_genome_assembly,_chromosome:_4	AUGUSTUS	exon	56420976	56421356	.	+	.	ID=g24148.t2.exon2;Parent=g24148.t2;
OX465277.1_Tachina_grossa_genome_assembly,_chromosome:_4	AUGUSTUS	stop_codon	56421354	56421356	.	+	0	ID=g24148.t2.stop1;Parent=g24148.t2;
OX465277.1_Tachina_grossa_genome_assembly,_chromosome:_4	AUGUSTUS	gene	56422316	56423533	.	+	.	ID=g24149;
OX465277.1_Tachina_grossa_genome_assembly,_chromosome:_4	AUGUSTUS	mRNA	56422316	56423533	0.66	+	.	ID=g24149.t1;Parent=g24149;
OX465277.1_Tachina_grossa_genome_assembly,_chromosome:_4	AUGUSTUS	start_codon	56422316	56422318	.	+	0	ID=g24149.t1.start1;Parent=g24149.t1;
OX465277.1_Tachina_grossa_genome_assembly,_chromosome:_4	AUGUSTUS	CDS	56422316	56422379	1	+	0	ID=g24149.t1.CDS1;Parent=g24149.t1;
OX465277.1_Tachina_grossa_genome_assembly,_chromosome:_4	AUGUSTUS	exon	56422316	56422379	.	+	.	ID=g24149.t1.exon1;Parent=g24149.t1;
OX465277.1_Tachina_grossa_genome_assembly,_chromosome:_4	AUGUSTUS	intron	56422380	56422446	1	+	.	ID=g24149.t1.intron1;Parent=g24149.t1;
OX465277.1_Tachina_grossa_genome_assembly,_chromosome:_4	AUGUSTUS	CDS	56422447	56422506	1	+	2	ID=g24149.t1.CDS2;Parent=g24149.t1;
OX465277.1_Tachina_grossa_genome_assembly,_chromosome:_4	AUGUSTUS	exon	56422447	56422506	.	+	.	ID=g24149.t1.exon2;Parent=g24149.t1;
OX465277.1_Tachina_grossa_genome_assembly,_chromosome:_4	AUGUSTUS	intron	56422507	56422581	1	+	.	ID=g24149.t1.intron2;Parent=g24149.t1;
OX465277.1_Tachina_grossa_genome_assembly,_chromosome:_4	AUGUSTUS	CDS	56422582	56422781	1	+	2	ID=g24149.t1.CDS3;Parent=g24149.t1;
OX465277.1_Tachina_grossa_genome_assembly,_chromosome:_4	AUGUSTUS	exon	56422582	56422781	.	+	.	ID=g24149.t1.exon3;Parent=g24149.t1;
OX465277.1_Tachina_grossa_genome_assembly,_chromosome:_4	AUGUSTUS	intron	56422782	56423058	1	+	.	ID=g24149.t1.intron3;Parent=g24149.t1;
OX465277.1_Tachina_grossa_genome_assembly,_chromosome:_4	AUGUSTUS	CDS	56423059	56423072	0.66	+	0	ID=g24149.t1.CDS4;Parent=g24149.t1;
OX465277.1_Tachina_grossa_genome_assembly,_chromosome:_4	AUGUSTUS	exon	56423059	56423072	.	+	.	ID=g24149.t1.exon4;Parent=g24149.t1;
OX465277.1_Tachina_grossa_genome_assembly,_chromosome:_4	AUGUSTUS	intron	56423073	56423123	0.66	+	.	ID=g24149.t1.intron4;Parent=g24149.t1;
OX465277.1_Tachina_grossa_genome_assembly,_chromosome:_4	AUGUSTUS	CDS	56423124	56423212	0.66	+	1	ID=g24149.t1.CDS5;Parent=g24149.t1;
OX465277.1_Tachina_grossa_genome_assembly,_chromosome:_4	AUGUSTUS	exon	56423124	56423212	.	+	.	ID=g24149.t1.exon5;Parent=g24149.t1;
OX465277.1_Tachina_grossa_genome_assembly,_chromosome:_4	AUGUSTUS	intron	56423213	56423411	1	+	.	ID=g24149.t1.intron5;Parent=g24149.t1;
OX465277.1_Tachina_grossa_genome_assembly,_chromosome:_4	AUGUSTUS	CDS	56423412	56423533	1	+	2	ID=g24149.t1.CDS6;Parent=g24149.t1;
OX465277.1_Tachina_grossa_genome_assembly,_chromosome:_4	AUGUSTUS	exon	56423412	56423533	.	+	.	ID=g24149.t1.exon6;Parent=g24149.t1;
OX465277.1_Tachina_grossa_genome_assembly,_chromosome:_4	AUGUSTUS	stop_codon	56423531	56423533	.	+	0	ID=g24149.t1.stop1;Parent=g24149.t1;
OX465277.1_Tachina_grossa_genome_assembly,_chromosome:_4	AUGUSTUS	gene	56437440	56437832	.	+	.	ID=g24150;
OX465277.1_Tachina_grossa_genome_assembly,_chromosome:_4	AUGUSTUS	mRNA	56437440	56437832	0.8	+	.	ID=g24150.t1;Parent=g24150;
OX465277.1_Tachina_grossa_genome_assembly,_chromosome:_4	AUGUSTUS	start_codon	56437440	56437442	.	+	0	ID=g24150.t1.start1;Parent=g24150.t1;
OX465277.1_Tachina_grossa_genome_assembly,_chromosome:_4	AUGUSTUS	CDS	56437440	56437832	0.8	+	0	ID=g24150.t1.CDS1;Parent=g24150.t1;
OX465277.1_Tachina_grossa_genome_assembly,_chromosome:_4	AUGUSTUS	exon	56437440	56437832	.	+	.	ID=g24150.t1.exon1;Parent=g24150.t1;
OX465277.1_Tachina_grossa_genome_assembly,_chromosome:_4	AUGUSTUS	stop_codon	56437830	56437832	.	+	0	ID=g24150.t1.stop1;Parent=g24150.t1;
OX465277.1_Tachina_grossa_genome_assembly,_chromosome:_4	AUGUSTUS	gene	56440668	56441614	.	+	.	ID=g24151;
OX465277.1_Tachina_grossa_genome_assembly,_chromosome:_4	AUGUSTUS	mRNA	56440668	56441614	0.4	+	.	ID=g24151.t1;Parent=g24151;
OX465277.1_Tachina_grossa_genome_assembly,_chromosome:_4	AUGUSTUS	start_codon	56440668	56440670	.	+	0	ID=g24151.t1.start1;Parent=g24151.t1;
OX465277.1_Tachina_grossa_genome_assembly,_chromosome:_4	AUGUSTUS	CDS	56440668	56440947	0.48	+	0	ID=g24151.t1.CDS1;Parent=g24151.t1;
OX465277.1_Tachina_grossa_genome_assembly,_chromosome:_4	AUGUSTUS	exon	56440668	56440947	.	+	.	ID=g24151.t1.exon1;Parent=g24151.t1;
OX465277.1_Tachina_grossa_genome_assembly,_chromosome:_4	AUGUSTUS	intron	56440948	56441603	0.4	+	.	ID=g24151.t1.intron1;Parent=g24151.t1;
OX465277.1_Tachina_grossa_genome_assembly,_chromosome:_4	AUGUSTUS	CDS	56441604	56441614	0.8	+	2	ID=g24151.t1.CDS2;Parent=g24151.t1;
OX465277.1_Tachina_grossa_genome_assembly,_chromosome:_4	AUGUSTUS	exon	56441604	56441614	.	+	.	ID=g24151.t1.exon2;Parent=g24151.t1;
OX465277.1_Tachina_grossa_genome_assembly,_chromosome:_4	AUGUSTUS	stop_codon	56441612	56441614	.	+	0	ID=g24151.t1.stop1;Parent=g24151.t1;
OX465277.1_Tachina_grossa_genome_assembly,_chromosome:_4	AUGUSTUS	gene	56458389	56462604	.	-	.	ID=g24152;
OX465277.1_Tachina_grossa_genome_assembly,_chromosome:_4	AUGUSTUS	mRNA	56458389	56462604	0.87	-	.	ID=g24152.t1;Parent=g24152;
OX465277.1_Tachina_grossa_genome_assembly,_chromosome:_4	AUGUSTUS	stop_codon	56458389	56458391	.	-	0	ID=g24152.t1.stop1;Parent=g24152.t1;
OX465277.1_Tachina_grossa_genome_assembly,_chromosome:_4	AUGUSTUS	CDS	56458389	56458837	0.91	-	2	ID=g24152.t1.CDS1;Parent=g24152.t1;
OX465277.1_Tachina_grossa_genome_assembly,_chromosome:_4	AUGUSTUS	exon	56458389	56458837	.	-	.	ID=g24152.t1.exon1;Parent=g24152.t1;
OX465277.1_Tachina_grossa_genome_assembly,_chromosome:_4	AUGUSTUS	intron	56458838	56462471	0.96	-	.	ID=g24152.t1.intron1;Parent=g24152.t1;
OX465277.1_Tachina_grossa_genome_assembly,_chromosome:_4	AUGUSTUS	CDS	56462472	56462604	0.96	-	0	ID=g24152.t1.CDS2;Parent=g24152.t1;
OX465277.1_Tachina_grossa_genome_assembly,_chromosome:_4	AUGUSTUS	exon	56462472	56462604	.	-	.	ID=g24152.t1.exon2;Parent=g24152.t1;
OX465277.1_Tachina_grossa_genome_assembly,_chromosome:_4	AUGUSTUS	start_codon	56462602	56462604	.	-	0	ID=g24152.t1.start1;Parent=g24152.t1;
OX465277.1_Tachina_grossa_genome_assembly,_chromosome:_4	AUGUSTUS	gene	56601015	56601353	.	+	.	ID=g24153;
OX465277.1_Tachina_grossa_genome_assembly,_chromosome:_4	AUGUSTUS	mRNA	56601015	56601353	0.8	+	.	ID=g24153.t1;Parent=g24153;
OX465277.1_Tachina_grossa_genome_assembly,_chromosome:_4	AUGUSTUS	start_codon	56601015	56601017	.	+	0	ID=g24153.t1.start1;Parent=g24153.t1;
OX465277.1_Tachina_grossa_genome_assembly,_chromosome:_4	AUGUSTUS	CDS	56601015	56601353	0.8	+	0	ID=g24153.t1.CDS1;Parent=g24153.t1;
OX465277.1_Tachina_grossa_genome_assembly,_chromosome:_4	AUGUSTUS	exon	56601015	56601353	.	+	.	ID=g24153.t1.exon1;Parent=g24153.t1;
OX465277.1_Tachina_grossa_genome_assembly,_chromosome:_4	AUGUSTUS	stop_codon	56601351	56601353	.	+	0	ID=g24153.t1.stop1;Parent=g24153.t1;
OX465277.1_Tachina_grossa_genome_assembly,_chromosome:_4	AUGUSTUS	gene	56601605	56601862	.	+	.	ID=g24154;
OX465277.1_Tachina_grossa_genome_assembly,_chromosome:_4	AUGUSTUS	mRNA	56601605	56601862	0.49	+	.	ID=g24154.t1;Parent=g24154;
OX465277.1_Tachina_grossa_genome_assembly,_chromosome:_4	AUGUSTUS	start_codon	56601605	56601607	.	+	0	ID=g24154.t1.start1;Parent=g24154.t1;
OX465277.1_Tachina_grossa_genome_assembly,_chromosome:_4	AUGUSTUS	CDS	56601605	56601862	0.49	+	0	ID=g24154.t1.CDS1;Parent=g24154.t1;
OX465277.1_Tachina_grossa_genome_assembly,_chromosome:_4	AUGUSTUS	exon	56601605	56601862	.	+	.	ID=g24154.t1.exon1;Parent=g24154.t1;
OX465277.1_Tachina_grossa_genome_assembly,_chromosome:_4	AUGUSTUS	stop_codon	56601860	56601862	.	+	0	ID=g24154.t1.stop1;Parent=g24154.t1;
OX465277.1_Tachina_grossa_genome_assembly,_chromosome:_4	AUGUSTUS	gene	56637132	56638006	.	+	.	ID=g24155;
OX465277.1_Tachina_grossa_genome_assembly,_chromosome:_4	AUGUSTUS	mRNA	56637132	56638006	0.66	+	.	ID=g24155.t1;Parent=g24155;
OX465277.1_Tachina_grossa_genome_assembly,_chromosome:_4	AUGUSTUS	start_codon	56637132	56637134	.	+	0	ID=g24155.t1.start1;Parent=g24155.t1;
OX465277.1_Tachina_grossa_genome_assembly,_chromosome:_4	AUGUSTUS	CDS	56637132	56637180	0.93	+	0	ID=g24155.t1.CDS1;Parent=g24155.t1;
OX465277.1_Tachina_grossa_genome_assembly,_chromosome:_4	AUGUSTUS	exon	56637132	56637180	.	+	.	ID=g24155.t1.exon1;Parent=g24155.t1;
OX465277.1_Tachina_grossa_genome_assembly,_chromosome:_4	AUGUSTUS	intron	56637181	56637362	0.85	+	.	ID=g24155.t1.intron1;Parent=g24155.t1;
OX465277.1_Tachina_grossa_genome_assembly,_chromosome:_4	AUGUSTUS	CDS	56637363	56637531	0.68	+	2	ID=g24155.t1.CDS2;Parent=g24155.t1;
OX465277.1_Tachina_grossa_genome_assembly,_chromosome:_4	AUGUSTUS	exon	56637363	56637531	.	+	.	ID=g24155.t1.exon2;Parent=g24155.t1;
OX465277.1_Tachina_grossa_genome_assembly,_chromosome:_4	AUGUSTUS	intron	56637532	56637594	0.78	+	.	ID=g24155.t1.intron2;Parent=g24155.t1;
OX465277.1_Tachina_grossa_genome_assembly,_chromosome:_4	AUGUSTUS	CDS	56637595	56638006	0.78	+	1	ID=g24155.t1.CDS3;Parent=g24155.t1;
OX465277.1_Tachina_grossa_genome_assembly,_chromosome:_4	AUGUSTUS	exon	56637595	56638006	.	+	.	ID=g24155.t1.exon3;Parent=g24155.t1;
OX465277.1_Tachina_grossa_genome_assembly,_chromosome:_4	AUGUSTUS	stop_codon	56638004	56638006	.	+	0	ID=g24155.t1.stop1;Parent=g24155.t1;
OX465277.1_Tachina_grossa_genome_assembly,_chromosome:_4	AUGUSTUS	gene	56643999	56644490	.	-	.	ID=g24156;
OX465277.1_Tachina_grossa_genome_assembly,_chromosome:_4	AUGUSTUS	mRNA	56643999	56644250	1	-	.	ID=g24156.t1;Parent=g24156;
OX465277.1_Tachina_grossa_genome_assembly,_chromosome:_4	AUGUSTUS	stop_codon	56643999	56644001	.	-	0	ID=g24156.t1.stop1;Parent=g24156.t1;
OX465277.1_Tachina_grossa_genome_assembly,_chromosome:_4	AUGUSTUS	CDS	56643999	56644250	1	-	0	ID=g24156.t1.CDS1;Parent=g24156.t1;
OX465277.1_Tachina_grossa_genome_assembly,_chromosome:_4	AUGUSTUS	exon	56643999	56644250	.	-	.	ID=g24156.t1.exon1;Parent=g24156.t1;
OX465277.1_Tachina_grossa_genome_assembly,_chromosome:_4	AUGUSTUS	start_codon	56644248	56644250	.	-	0	ID=g24156.t1.start1;Parent=g24156.t1;
OX465277.1_Tachina_grossa_genome_assembly,_chromosome:_4	AUGUSTUS	mRNA	56643999	56644490	0.85	-	.	ID=g24156.t2;Parent=g24156;
OX465277.1_Tachina_grossa_genome_assembly,_chromosome:_4	AUGUSTUS	stop_codon	56643999	56644001	.	-	0	ID=g24156.t2.stop1;Parent=g24156.t2;
OX465277.1_Tachina_grossa_genome_assembly,_chromosome:_4	AUGUSTUS	CDS	56643999	56644490	0.85	-	0	ID=g24156.t2.CDS1;Parent=g24156.t2;
OX465277.1_Tachina_grossa_genome_assembly,_chromosome:_4	AUGUSTUS	exon	56643999	56644490	.	-	.	ID=g24156.t2.exon1;Parent=g24156.t2;
OX465277.1_Tachina_grossa_genome_assembly,_chromosome:_4	AUGUSTUS	start_codon	56644488	56644490	.	-	0	ID=g24156.t2.start1;Parent=g24156.t2;
OX465277.1_Tachina_grossa_genome_assembly,_chromosome:_4	AUGUSTUS	gene	56694929	56695282	.	+	.	ID=g24157;
OX465277.1_Tachina_grossa_genome_assembly,_chromosome:_4	AUGUSTUS	mRNA	56694929	56695282	0.97	+	.	ID=g24157.t1;Parent=g24157;
OX465277.1_Tachina_grossa_genome_assembly,_chromosome:_4	AUGUSTUS	start_codon	56694929	56694931	.	+	0	ID=g24157.t1.start1;Parent=g24157.t1;
OX465277.1_Tachina_grossa_genome_assembly,_chromosome:_4	AUGUSTUS	CDS	56694929	56695282	0.97	+	0	ID=g24157.t1.CDS1;Parent=g24157.t1;
OX465277.1_Tachina_grossa_genome_assembly,_chromosome:_4	AUGUSTUS	exon	56694929	56695282	.	+	.	ID=g24157.t1.exon1;Parent=g24157.t1;
OX465277.1_Tachina_grossa_genome_assembly,_chromosome:_4	AUGUSTUS	stop_codon	56695280	56695282	.	+	0	ID=g24157.t1.stop1;Parent=g24157.t1;
OX465277.1_Tachina_grossa_genome_assembly,_chromosome:_4	AUGUSTUS	gene	56698492	56699161	.	-	.	ID=g24158;
OX465277.1_Tachina_grossa_genome_assembly,_chromosome:_4	AUGUSTUS	mRNA	56698492	56699161	1	-	.	ID=g24158.t1;Parent=g24158;
OX465277.1_Tachina_grossa_genome_assembly,_chromosome:_4	AUGUSTUS	stop_codon	56698492	56698494	.	-	0	ID=g24158.t1.stop1;Parent=g24158.t1;
OX465277.1_Tachina_grossa_genome_assembly,_chromosome:_4	AUGUSTUS	CDS	56698492	56698586	1	-	2	ID=g24158.t1.CDS1;Parent=g24158.t1;
OX465277.1_Tachina_grossa_genome_assembly,_chromosome:_4	AUGUSTUS	exon	56698492	56698586	.	-	.	ID=g24158.t1.exon1;Parent=g24158.t1;
OX465277.1_Tachina_grossa_genome_assembly,_chromosome:_4	AUGUSTUS	intron	56698587	56698650	1	-	.	ID=g24158.t1.intron1;Parent=g24158.t1;
OX465277.1_Tachina_grossa_genome_assembly,_chromosome:_4	AUGUSTUS	CDS	56698651	56699051	1	-	1	ID=g24158.t1.CDS2;Parent=g24158.t1;
OX465277.1_Tachina_grossa_genome_assembly,_chromosome:_4	AUGUSTUS	exon	56698651	56699051	.	-	.	ID=g24158.t1.exon2;Parent=g24158.t1;
OX465277.1_Tachina_grossa_genome_assembly,_chromosome:_4	AUGUSTUS	intron	56699052	56699114	1	-	.	ID=g24158.t1.intron2;Parent=g24158.t1;
OX465277.1_Tachina_grossa_genome_assembly,_chromosome:_4	AUGUSTUS	CDS	56699115	56699161	1	-	0	ID=g24158.t1.CDS3;Parent=g24158.t1;
OX465277.1_Tachina_grossa_genome_assembly,_chromosome:_4	AUGUSTUS	exon	56699115	56699161	.	-	.	ID=g24158.t1.exon3;Parent=g24158.t1;
OX465277.1_Tachina_grossa_genome_assembly,_chromosome:_4	AUGUSTUS	start_codon	56699159	56699161	.	-	0	ID=g24158.t1.start1;Parent=g24158.t1;
OX465277.1_Tachina_grossa_genome_assembly,_chromosome:_4	AUGUSTUS	gene	56718834	56723997	.	+	.	ID=g24159;
OX465277.1_Tachina_grossa_genome_assembly,_chromosome:_4	AUGUSTUS	mRNA	56718834	56723997	0.99	+	.	ID=g24159.t1;Parent=g24159;
OX465277.1_Tachina_grossa_genome_assembly,_chromosome:_4	AUGUSTUS	start_codon	56718834	56718836	.	+	0	ID=g24159.t1.start1;Parent=g24159.t1;
OX465277.1_Tachina_grossa_genome_assembly,_chromosome:_4	AUGUSTUS	CDS	56718834	56718878	1	+	0	ID=g24159.t1.CDS1;Parent=g24159.t1;
OX465277.1_Tachina_grossa_genome_assembly,_chromosome:_4	AUGUSTUS	exon	56718834	56718878	.	+	.	ID=g24159.t1.exon1;Parent=g24159.t1;
OX465277.1_Tachina_grossa_genome_assembly,_chromosome:_4	AUGUSTUS	intron	56718879	56722188	1	+	.	ID=g24159.t1.intron1;Parent=g24159.t1;
OX465277.1_Tachina_grossa_genome_assembly,_chromosome:_4	AUGUSTUS	CDS	56722189	56722414	1	+	0	ID=g24159.t1.CDS2;Parent=g24159.t1;
OX465277.1_Tachina_grossa_genome_assembly,_chromosome:_4	AUGUSTUS	exon	56722189	56722414	.	+	.	ID=g24159.t1.exon2;Parent=g24159.t1;
OX465277.1_Tachina_grossa_genome_assembly,_chromosome:_4	AUGUSTUS	intron	56722415	56722627	1	+	.	ID=g24159.t1.intron2;Parent=g24159.t1;
OX465277.1_Tachina_grossa_genome_assembly,_chromosome:_4	AUGUSTUS	CDS	56722628	56723611	1	+	2	ID=g24159.t1.CDS3;Parent=g24159.t1;
OX465277.1_Tachina_grossa_genome_assembly,_chromosome:_4	AUGUSTUS	exon	56722628	56723611	.	+	.	ID=g24159.t1.exon3;Parent=g24159.t1;
OX465277.1_Tachina_grossa_genome_assembly,_chromosome:_4	AUGUSTUS	intron	56723612	56723680	1	+	.	ID=g24159.t1.intron3;Parent=g24159.t1;
OX465277.1_Tachina_grossa_genome_assembly,_chromosome:_4	AUGUSTUS	CDS	56723681	56723997	0.99	+	2	ID=g24159.t1.CDS4;Parent=g24159.t1;
OX465277.1_Tachina_grossa_genome_assembly,_chromosome:_4	AUGUSTUS	exon	56723681	56723997	.	+	.	ID=g24159.t1.exon4;Parent=g24159.t1;
OX465277.1_Tachina_grossa_genome_assembly,_chromosome:_4	AUGUSTUS	stop_codon	56723995	56723997	.	+	0	ID=g24159.t1.stop1;Parent=g24159.t1;
OX465277.1_Tachina_grossa_genome_assembly,_chromosome:_4	AUGUSTUS	gene	56727963	56729005	.	-	.	ID=g24160;
OX465277.1_Tachina_grossa_genome_assembly,_chromosome:_4	AUGUSTUS	mRNA	56727963	56729005	0.53	-	.	ID=g24160.t1;Parent=g24160;
OX465277.1_Tachina_grossa_genome_assembly,_chromosome:_4	AUGUSTUS	stop_codon	56727963	56727965	.	-	0	ID=g24160.t1.stop1;Parent=g24160.t1;
OX465277.1_Tachina_grossa_genome_assembly,_chromosome:_4	AUGUSTUS	CDS	56727963	56728428	0.83	-	1	ID=g24160.t1.CDS1;Parent=g24160.t1;
OX465277.1_Tachina_grossa_genome_assembly,_chromosome:_4	AUGUSTUS	exon	56727963	56728428	.	-	.	ID=g24160.t1.exon1;Parent=g24160.t1;
OX465277.1_Tachina_grossa_genome_assembly,_chromosome:_4	AUGUSTUS	intron	56728429	56728964	0.53	-	.	ID=g24160.t1.intron1;Parent=g24160.t1;
OX465277.1_Tachina_grossa_genome_assembly,_chromosome:_4	AUGUSTUS	CDS	56728965	56729005	0.61	-	0	ID=g24160.t1.CDS2;Parent=g24160.t1;
OX465277.1_Tachina_grossa_genome_assembly,_chromosome:_4	AUGUSTUS	exon	56728965	56729005	.	-	.	ID=g24160.t1.exon2;Parent=g24160.t1;
OX465277.1_Tachina_grossa_genome_assembly,_chromosome:_4	AUGUSTUS	start_codon	56729003	56729005	.	-	0	ID=g24160.t1.start1;Parent=g24160.t1;
OX465277.1_Tachina_grossa_genome_assembly,_chromosome:_4	AUGUSTUS	gene	56729132	56729396	.	-	.	ID=g24161;
OX465277.1_Tachina_grossa_genome_assembly,_chromosome:_4	AUGUSTUS	mRNA	56729132	56729396	0.7	-	.	ID=g24161.t1;Parent=g24161;
OX465277.1_Tachina_grossa_genome_assembly,_chromosome:_4	AUGUSTUS	stop_codon	56729132	56729134	.	-	0	ID=g24161.t1.stop1;Parent=g24161.t1;
OX465277.1_Tachina_grossa_genome_assembly,_chromosome:_4	AUGUSTUS	CDS	56729132	56729281	0.7	-	0	ID=g24161.t1.CDS1;Parent=g24161.t1;
OX465277.1_Tachina_grossa_genome_assembly,_chromosome:_4	AUGUSTUS	exon	56729132	56729281	.	-	.	ID=g24161.t1.exon1;Parent=g24161.t1;
OX465277.1_Tachina_grossa_genome_assembly,_chromosome:_4	AUGUSTUS	intron	56729282	56729336	0.99	-	.	ID=g24161.t1.intron1;Parent=g24161.t1;
OX465277.1_Tachina_grossa_genome_assembly,_chromosome:_4	AUGUSTUS	CDS	56729337	56729396	0.99	-	0	ID=g24161.t1.CDS2;Parent=g24161.t1;
OX465277.1_Tachina_grossa_genome_assembly,_chromosome:_4	AUGUSTUS	exon	56729337	56729396	.	-	.	ID=g24161.t1.exon2;Parent=g24161.t1;
OX465277.1_Tachina_grossa_genome_assembly,_chromosome:_4	AUGUSTUS	start_codon	56729394	56729396	.	-	0	ID=g24161.t1.start1;Parent=g24161.t1;
OX465277.1_Tachina_grossa_genome_assembly,_chromosome:_4	AUGUSTUS	gene	56729501	56729920	.	-	.	ID=g24162;
OX465277.1_Tachina_grossa_genome_assembly,_chromosome:_4	AUGUSTUS	mRNA	56729501	56729920	1	-	.	ID=g24162.t1;Parent=g24162;
OX465277.1_Tachina_grossa_genome_assembly,_chromosome:_4	AUGUSTUS	stop_codon	56729501	56729503	.	-	0	ID=g24162.t1.stop1;Parent=g24162.t1;
OX465277.1_Tachina_grossa_genome_assembly,_chromosome:_4	AUGUSTUS	CDS	56729501	56729920	1	-	0	ID=g24162.t1.CDS1;Parent=g24162.t1;
OX465277.1_Tachina_grossa_genome_assembly,_chromosome:_4	AUGUSTUS	exon	56729501	56729920	.	-	.	ID=g24162.t1.exon1;Parent=g24162.t1;
OX465277.1_Tachina_grossa_genome_assembly,_chromosome:_4	AUGUSTUS	start_codon	56729918	56729920	.	-	0	ID=g24162.t1.start1;Parent=g24162.t1;
OX465277.1_Tachina_grossa_genome_assembly,_chromosome:_4	AUGUSTUS	gene	56730116	56730961	.	-	.	ID=g24163;
OX465277.1_Tachina_grossa_genome_assembly,_chromosome:_4	AUGUSTUS	mRNA	56730116	56730961	0.61	-	.	ID=g24163.t1;Parent=g24163;
OX465277.1_Tachina_grossa_genome_assembly,_chromosome:_4	AUGUSTUS	stop_codon	56730116	56730118	.	-	0	ID=g24163.t1.stop1;Parent=g24163.t1;
OX465277.1_Tachina_grossa_genome_assembly,_chromosome:_4	AUGUSTUS	CDS	56730116	56730961	0.61	-	0	ID=g24163.t1.CDS1;Parent=g24163.t1;
OX465277.1_Tachina_grossa_genome_assembly,_chromosome:_4	AUGUSTUS	exon	56730116	56730961	.	-	.	ID=g24163.t1.exon1;Parent=g24163.t1;
OX465277.1_Tachina_grossa_genome_assembly,_chromosome:_4	AUGUSTUS	start_codon	56730959	56730961	.	-	0	ID=g24163.t1.start1;Parent=g24163.t1;
OX465277.1_Tachina_grossa_genome_assembly,_chromosome:_4	AUGUSTUS	gene	56949909	56950850	.	+	.	ID=g24164;
OX465277.1_Tachina_grossa_genome_assembly,_chromosome:_4	AUGUSTUS	mRNA	56949909	56950850	0.48	+	.	ID=g24164.t1;Parent=g24164;
OX465277.1_Tachina_grossa_genome_assembly,_chromosome:_4	AUGUSTUS	start_codon	56949909	56949911	.	+	0	ID=g24164.t1.start1;Parent=g24164.t1;
OX465277.1_Tachina_grossa_genome_assembly,_chromosome:_4	AUGUSTUS	CDS	56949909	56950025	0.7	+	0	ID=g24164.t1.CDS1;Parent=g24164.t1;
OX465277.1_Tachina_grossa_genome_assembly,_chromosome:_4	AUGUSTUS	exon	56949909	56950025	.	+	.	ID=g24164.t1.exon1;Parent=g24164.t1;
OX465277.1_Tachina_grossa_genome_assembly,_chromosome:_4	AUGUSTUS	intron	56950026	56950079	0.7	+	.	ID=g24164.t1.intron1;Parent=g24164.t1;
OX465277.1_Tachina_grossa_genome_assembly,_chromosome:_4	AUGUSTUS	CDS	56950080	56950613	0.69	+	0	ID=g24164.t1.CDS2;Parent=g24164.t1;
OX465277.1_Tachina_grossa_genome_assembly,_chromosome:_4	AUGUSTUS	exon	56950080	56950613	.	+	.	ID=g24164.t1.exon2;Parent=g24164.t1;
OX465277.1_Tachina_grossa_genome_assembly,_chromosome:_4	AUGUSTUS	intron	56950614	56950685	0.7	+	.	ID=g24164.t1.intron2;Parent=g24164.t1;
OX465277.1_Tachina_grossa_genome_assembly,_chromosome:_4	AUGUSTUS	CDS	56950686	56950850	0.7	+	0	ID=g24164.t1.CDS3;Parent=g24164.t1;
OX465277.1_Tachina_grossa_genome_assembly,_chromosome:_4	AUGUSTUS	exon	56950686	56950850	.	+	.	ID=g24164.t1.exon3;Parent=g24164.t1;
OX465277.1_Tachina_grossa_genome_assembly,_chromosome:_4	AUGUSTUS	stop_codon	56950848	56950850	.	+	0	ID=g24164.t1.stop1;Parent=g24164.t1;
OX465277.1_Tachina_grossa_genome_assembly,_chromosome:_4	AUGUSTUS	gene	56995635	56996668	.	+	.	ID=g24165;
OX465277.1_Tachina_grossa_genome_assembly,_chromosome:_4	AUGUSTUS	mRNA	56995635	56996668	0.4	+	.	ID=g24165.t1;Parent=g24165;
OX465277.1_Tachina_grossa_genome_assembly,_chromosome:_4	AUGUSTUS	start_codon	56995635	56995637	.	+	0	ID=g24165.t1.start1;Parent=g24165.t1;
OX465277.1_Tachina_grossa_genome_assembly,_chromosome:_4	AUGUSTUS	CDS	56995635	56995641	0.81	+	0	ID=g24165.t1.CDS1;Parent=g24165.t1;
OX465277.1_Tachina_grossa_genome_assembly,_chromosome:_4	AUGUSTUS	exon	56995635	56995641	.	+	.	ID=g24165.t1.exon1;Parent=g24165.t1;
OX465277.1_Tachina_grossa_genome_assembly,_chromosome:_4	AUGUSTUS	intron	56995642	56995953	0.73	+	.	ID=g24165.t1.intron1;Parent=g24165.t1;
OX465277.1_Tachina_grossa_genome_assembly,_chromosome:_4	AUGUSTUS	CDS	56995954	56996200	0.68	+	2	ID=g24165.t1.CDS2;Parent=g24165.t1;
OX465277.1_Tachina_grossa_genome_assembly,_chromosome:_4	AUGUSTUS	exon	56995954	56996200	.	+	.	ID=g24165.t1.exon2;Parent=g24165.t1;
OX465277.1_Tachina_grossa_genome_assembly,_chromosome:_4	AUGUSTUS	intron	56996201	56996586	0.48	+	.	ID=g24165.t1.intron2;Parent=g24165.t1;
OX465277.1_Tachina_grossa_genome_assembly,_chromosome:_4	AUGUSTUS	CDS	56996587	56996668	0.48	+	1	ID=g24165.t1.CDS3;Parent=g24165.t1;
OX465277.1_Tachina_grossa_genome_assembly,_chromosome:_4	AUGUSTUS	exon	56996587	56996668	.	+	.	ID=g24165.t1.exon3;Parent=g24165.t1;
OX465277.1_Tachina_grossa_genome_assembly,_chromosome:_4	AUGUSTUS	stop_codon	56996666	56996668	.	+	0	ID=g24165.t1.stop1;Parent=g24165.t1;
OX465277.1_Tachina_grossa_genome_assembly,_chromosome:_4	AUGUSTUS	gene	56997351	56998005	.	-	.	ID=g24166;
OX465277.1_Tachina_grossa_genome_assembly,_chromosome:_4	AUGUSTUS	mRNA	56997351	56998005	0.4	-	.	ID=g24166.t1;Parent=g24166;
OX465277.1_Tachina_grossa_genome_assembly,_chromosome:_4	AUGUSTUS	stop_codon	56997351	56997353	.	-	0	ID=g24166.t1.stop1;Parent=g24166.t1;
OX465277.1_Tachina_grossa_genome_assembly,_chromosome:_4	AUGUSTUS	CDS	56997351	56997358	0.41	-	2	ID=g24166.t1.CDS1;Parent=g24166.t1;
OX465277.1_Tachina_grossa_genome_assembly,_chromosome:_4	AUGUSTUS	exon	56997351	56997358	.	-	.	ID=g24166.t1.exon1;Parent=g24166.t1;
OX465277.1_Tachina_grossa_genome_assembly,_chromosome:_4	AUGUSTUS	intron	56997359	56997414	1	-	.	ID=g24166.t1.intron1;Parent=g24166.t1;
OX465277.1_Tachina_grossa_genome_assembly,_chromosome:_4	AUGUSTUS	CDS	56997415	56997430	0.41	-	0	ID=g24166.t1.CDS2;Parent=g24166.t1;
OX465277.1_Tachina_grossa_genome_assembly,_chromosome:_4	AUGUSTUS	exon	56997415	56997430	.	-	.	ID=g24166.t1.exon2;Parent=g24166.t1;
OX465277.1_Tachina_grossa_genome_assembly,_chromosome:_4	AUGUSTUS	intron	56997431	56997595	0.4	-	.	ID=g24166.t1.intron2;Parent=g24166.t1;
OX465277.1_Tachina_grossa_genome_assembly,_chromosome:_4	AUGUSTUS	CDS	56997596	56997827	0.76	-	1	ID=g24166.t1.CDS3;Parent=g24166.t1;
OX465277.1_Tachina_grossa_genome_assembly,_chromosome:_4	AUGUSTUS	exon	56997596	56997827	.	-	.	ID=g24166.t1.exon3;Parent=g24166.t1;
OX465277.1_Tachina_grossa_genome_assembly,_chromosome:_4	AUGUSTUS	intron	56997828	56997892	1	-	.	ID=g24166.t1.intron3;Parent=g24166.t1;
OX465277.1_Tachina_grossa_genome_assembly,_chromosome:_4	AUGUSTUS	CDS	56997893	56998005	1	-	0	ID=g24166.t1.CDS4;Parent=g24166.t1;
OX465277.1_Tachina_grossa_genome_assembly,_chromosome:_4	AUGUSTUS	exon	56997893	56998005	.	-	.	ID=g24166.t1.exon4;Parent=g24166.t1;
OX465277.1_Tachina_grossa_genome_assembly,_chromosome:_4	AUGUSTUS	start_codon	56998003	56998005	.	-	0	ID=g24166.t1.start1;Parent=g24166.t1;
OX465277.1_Tachina_grossa_genome_assembly,_chromosome:_4	AUGUSTUS	gene	57004263	57004907	.	-	.	ID=g24167;
OX465277.1_Tachina_grossa_genome_assembly,_chromosome:_4	AUGUSTUS	mRNA	57004263	57004907	1	-	.	ID=g24167.t1;Parent=g24167;
OX465277.1_Tachina_grossa_genome_assembly,_chromosome:_4	AUGUSTUS	stop_codon	57004263	57004265	.	-	0	ID=g24167.t1.stop1;Parent=g24167.t1;
OX465277.1_Tachina_grossa_genome_assembly,_chromosome:_4	AUGUSTUS	CDS	57004263	57004579	1	-	2	ID=g24167.t1.CDS1;Parent=g24167.t1;
OX465277.1_Tachina_grossa_genome_assembly,_chromosome:_4	AUGUSTUS	exon	57004263	57004579	.	-	.	ID=g24167.t1.exon1;Parent=g24167.t1;
OX465277.1_Tachina_grossa_genome_assembly,_chromosome:_4	AUGUSTUS	intron	57004580	57004645	1	-	.	ID=g24167.t1.intron1;Parent=g24167.t1;
OX465277.1_Tachina_grossa_genome_assembly,_chromosome:_4	AUGUSTUS	CDS	57004646	57004907	1	-	0	ID=g24167.t1.CDS2;Parent=g24167.t1;
OX465277.1_Tachina_grossa_genome_assembly,_chromosome:_4	AUGUSTUS	exon	57004646	57004907	.	-	.	ID=g24167.t1.exon2;Parent=g24167.t1;
OX465277.1_Tachina_grossa_genome_assembly,_chromosome:_4	AUGUSTUS	start_codon	57004905	57004907	.	-	0	ID=g24167.t1.start1;Parent=g24167.t1;
OX465277.1_Tachina_grossa_genome_assembly,_chromosome:_4	AUGUSTUS	gene	57012691	57013008	.	+	.	ID=g24168;
OX465277.1_Tachina_grossa_genome_assembly,_chromosome:_4	AUGUSTUS	mRNA	57012691	57013008	0.86	+	.	ID=g24168.t1;Parent=g24168;
OX465277.1_Tachina_grossa_genome_assembly,_chromosome:_4	AUGUSTUS	start_codon	57012691	57012693	.	+	0	ID=g24168.t1.start1;Parent=g24168.t1;
OX465277.1_Tachina_grossa_genome_assembly,_chromosome:_4	AUGUSTUS	CDS	57012691	57013008	0.86	+	0	ID=g24168.t1.CDS1;Parent=g24168.t1;
OX465277.1_Tachina_grossa_genome_assembly,_chromosome:_4	AUGUSTUS	exon	57012691	57013008	.	+	.	ID=g24168.t1.exon1;Parent=g24168.t1;
OX465277.1_Tachina_grossa_genome_assembly,_chromosome:_4	AUGUSTUS	stop_codon	57013006	57013008	.	+	0	ID=g24168.t1.stop1;Parent=g24168.t1;
OX465277.1_Tachina_grossa_genome_assembly,_chromosome:_4	AUGUSTUS	gene	57014293	57014791	.	+	.	ID=g24169;
OX465277.1_Tachina_grossa_genome_assembly,_chromosome:_4	AUGUSTUS	mRNA	57014293	57014791	0.92	+	.	ID=g24169.t1;Parent=g24169;
OX465277.1_Tachina_grossa_genome_assembly,_chromosome:_4	AUGUSTUS	start_codon	57014293	57014295	.	+	0	ID=g24169.t1.start1;Parent=g24169.t1;
OX465277.1_Tachina_grossa_genome_assembly,_chromosome:_4	AUGUSTUS	CDS	57014293	57014485	0.92	+	0	ID=g24169.t1.CDS1;Parent=g24169.t1;
OX465277.1_Tachina_grossa_genome_assembly,_chromosome:_4	AUGUSTUS	exon	57014293	57014485	.	+	.	ID=g24169.t1.exon1;Parent=g24169.t1;
OX465277.1_Tachina_grossa_genome_assembly,_chromosome:_4	AUGUSTUS	intron	57014486	57014540	0.92	+	.	ID=g24169.t1.intron1;Parent=g24169.t1;
OX465277.1_Tachina_grossa_genome_assembly,_chromosome:_4	AUGUSTUS	CDS	57014541	57014791	0.96	+	2	ID=g24169.t1.CDS2;Parent=g24169.t1;
OX465277.1_Tachina_grossa_genome_assembly,_chromosome:_4	AUGUSTUS	exon	57014541	57014791	.	+	.	ID=g24169.t1.exon2;Parent=g24169.t1;
OX465277.1_Tachina_grossa_genome_assembly,_chromosome:_4	AUGUSTUS	stop_codon	57014789	57014791	.	+	0	ID=g24169.t1.stop1;Parent=g24169.t1;
OX465277.1_Tachina_grossa_genome_assembly,_chromosome:_4	AUGUSTUS	gene	57022036	57023064	.	+	.	ID=g24170;
OX465277.1_Tachina_grossa_genome_assembly,_chromosome:_4	AUGUSTUS	mRNA	57022036	57023064	0.96	+	.	ID=g24170.t1;Parent=g24170;
OX465277.1_Tachina_grossa_genome_assembly,_chromosome:_4	AUGUSTUS	start_codon	57022036	57022038	.	+	0	ID=g24170.t1.start1;Parent=g24170.t1;
OX465277.1_Tachina_grossa_genome_assembly,_chromosome:_4	AUGUSTUS	CDS	57022036	57022053	0.97	+	0	ID=g24170.t1.CDS1;Parent=g24170.t1;
OX465277.1_Tachina_grossa_genome_assembly,_chromosome:_4	AUGUSTUS	exon	57022036	57022053	.	+	.	ID=g24170.t1.exon1;Parent=g24170.t1;
OX465277.1_Tachina_grossa_genome_assembly,_chromosome:_4	AUGUSTUS	intron	57022054	57022373	0.96	+	.	ID=g24170.t1.intron1;Parent=g24170.t1;
OX465277.1_Tachina_grossa_genome_assembly,_chromosome:_4	AUGUSTUS	CDS	57022374	57022493	0.96	+	0	ID=g24170.t1.CDS2;Parent=g24170.t1;
OX465277.1_Tachina_grossa_genome_assembly,_chromosome:_4	AUGUSTUS	exon	57022374	57022493	.	+	.	ID=g24170.t1.exon2;Parent=g24170.t1;
OX465277.1_Tachina_grossa_genome_assembly,_chromosome:_4	AUGUSTUS	intron	57022494	57022551	0.96	+	.	ID=g24170.t1.intron2;Parent=g24170.t1;
OX465277.1_Tachina_grossa_genome_assembly,_chromosome:_4	AUGUSTUS	CDS	57022552	57023064	0.97	+	0	ID=g24170.t1.CDS3;Parent=g24170.t1;
OX465277.1_Tachina_grossa_genome_assembly,_chromosome:_4	AUGUSTUS	exon	57022552	57023064	.	+	.	ID=g24170.t1.exon3;Parent=g24170.t1;
OX465277.1_Tachina_grossa_genome_assembly,_chromosome:_4	AUGUSTUS	stop_codon	57023062	57023064	.	+	0	ID=g24170.t1.stop1;Parent=g24170.t1;
OX465277.1_Tachina_grossa_genome_assembly,_chromosome:_4	AUGUSTUS	gene	57052697	57054507	.	-	.	ID=g24171;
OX465277.1_Tachina_grossa_genome_assembly,_chromosome:_4	AUGUSTUS	mRNA	57052697	57054507	0.59	-	.	ID=g24171.t1;Parent=g24171;
OX465277.1_Tachina_grossa_genome_assembly,_chromosome:_4	AUGUSTUS	stop_codon	57052697	57052699	.	-	0	ID=g24171.t1.stop1;Parent=g24171.t1;
OX465277.1_Tachina_grossa_genome_assembly,_chromosome:_4	AUGUSTUS	CDS	57052697	57053025	0.87	-	2	ID=g24171.t1.CDS1;Parent=g24171.t1;
OX465277.1_Tachina_grossa_genome_assembly,_chromosome:_4	AUGUSTUS	exon	57052697	57053025	.	-	.	ID=g24171.t1.exon1;Parent=g24171.t1;
OX465277.1_Tachina_grossa_genome_assembly,_chromosome:_4	AUGUSTUS	intron	57053026	57053080	0.87	-	.	ID=g24171.t1.intron1;Parent=g24171.t1;
OX465277.1_Tachina_grossa_genome_assembly,_chromosome:_4	AUGUSTUS	CDS	57053081	57053379	0.91	-	1	ID=g24171.t1.CDS2;Parent=g24171.t1;
OX465277.1_Tachina_grossa_genome_assembly,_chromosome:_4	AUGUSTUS	exon	57053081	57053379	.	-	.	ID=g24171.t1.exon2;Parent=g24171.t1;
OX465277.1_Tachina_grossa_genome_assembly,_chromosome:_4	AUGUSTUS	intron	57053380	57053884	0.8	-	.	ID=g24171.t1.intron2;Parent=g24171.t1;
OX465277.1_Tachina_grossa_genome_assembly,_chromosome:_4	AUGUSTUS	CDS	57053885	57054507	0.68	-	0	ID=g24171.t1.CDS3;Parent=g24171.t1;
OX465277.1_Tachina_grossa_genome_assembly,_chromosome:_4	AUGUSTUS	exon	57053885	57054507	.	-	.	ID=g24171.t1.exon3;Parent=g24171.t1;
OX465277.1_Tachina_grossa_genome_assembly,_chromosome:_4	AUGUSTUS	start_codon	57054505	57054507	.	-	0	ID=g24171.t1.start1;Parent=g24171.t1;
OX465277.1_Tachina_grossa_genome_assembly,_chromosome:_4	AUGUSTUS	gene	57054559	57055110	.	-	.	ID=g24172;
OX465277.1_Tachina_grossa_genome_assembly,_chromosome:_4	AUGUSTUS	mRNA	57054559	57055110	1	-	.	ID=g24172.t1;Parent=g24172;
OX465277.1_Tachina_grossa_genome_assembly,_chromosome:_4	AUGUSTUS	stop_codon	57054559	57054561	.	-	0	ID=g24172.t1.stop1;Parent=g24172.t1;
OX465277.1_Tachina_grossa_genome_assembly,_chromosome:_4	AUGUSTUS	CDS	57054559	57055110	1	-	0	ID=g24172.t1.CDS1;Parent=g24172.t1;
OX465277.1_Tachina_grossa_genome_assembly,_chromosome:_4	AUGUSTUS	exon	57054559	57055110	.	-	.	ID=g24172.t1.exon1;Parent=g24172.t1;
OX465277.1_Tachina_grossa_genome_assembly,_chromosome:_4	AUGUSTUS	start_codon	57055108	57055110	.	-	0	ID=g24172.t1.start1;Parent=g24172.t1;
OX465277.1_Tachina_grossa_genome_assembly,_chromosome:_4	AUGUSTUS	gene	57089016	57089351	.	+	.	ID=g24173;
OX465277.1_Tachina_grossa_genome_assembly,_chromosome:_4	AUGUSTUS	mRNA	57089016	57089351	1	+	.	ID=g24173.t1;Parent=g24173;
OX465277.1_Tachina_grossa_genome_assembly,_chromosome:_4	AUGUSTUS	start_codon	57089016	57089018	.	+	0	ID=g24173.t1.start1;Parent=g24173.t1;
OX465277.1_Tachina_grossa_genome_assembly,_chromosome:_4	AUGUSTUS	CDS	57089016	57089351	1	+	0	ID=g24173.t1.CDS1;Parent=g24173.t1;
OX465277.1_Tachina_grossa_genome_assembly,_chromosome:_4	AUGUSTUS	exon	57089016	57089351	.	+	.	ID=g24173.t1.exon1;Parent=g24173.t1;
OX465277.1_Tachina_grossa_genome_assembly,_chromosome:_4	AUGUSTUS	stop_codon	57089349	57089351	.	+	0	ID=g24173.t1.stop1;Parent=g24173.t1;
OX465277.1_Tachina_grossa_genome_assembly,_chromosome:_4	AUGUSTUS	gene	57114382	57115203	.	-	.	ID=g24174;
OX465277.1_Tachina_grossa_genome_assembly,_chromosome:_4	AUGUSTUS	mRNA	57114382	57115203	1	-	.	ID=g24174.t1;Parent=g24174;
OX465277.1_Tachina_grossa_genome_assembly,_chromosome:_4	AUGUSTUS	stop_codon	57114382	57114384	.	-	0	ID=g24174.t1.stop1;Parent=g24174.t1;
OX465277.1_Tachina_grossa_genome_assembly,_chromosome:_4	AUGUSTUS	CDS	57114382	57115203	1	-	0	ID=g24174.t1.CDS1;Parent=g24174.t1;
OX465277.1_Tachina_grossa_genome_assembly,_chromosome:_4	AUGUSTUS	exon	57114382	57115203	.	-	.	ID=g24174.t1.exon1;Parent=g24174.t1;
OX465277.1_Tachina_grossa_genome_assembly,_chromosome:_4	AUGUSTUS	start_codon	57115201	57115203	.	-	0	ID=g24174.t1.start1;Parent=g24174.t1;
OX465277.1_Tachina_grossa_genome_assembly,_chromosome:_4	AUGUSTUS	gene	57153854	57155544	.	-	.	ID=g24175;
OX465277.1_Tachina_grossa_genome_assembly,_chromosome:_4	AUGUSTUS	mRNA	57153854	57155544	0.89	-	.	ID=g24175.t1;Parent=g24175;
OX465277.1_Tachina_grossa_genome_assembly,_chromosome:_4	AUGUSTUS	stop_codon	57153854	57153856	.	-	0	ID=g24175.t1.stop1;Parent=g24175.t1;
OX465277.1_Tachina_grossa_genome_assembly,_chromosome:_4	AUGUSTUS	CDS	57153854	57154345	1	-	0	ID=g24175.t1.CDS1;Parent=g24175.t1;
OX465277.1_Tachina_grossa_genome_assembly,_chromosome:_4	AUGUSTUS	exon	57153854	57154345	.	-	.	ID=g24175.t1.exon1;Parent=g24175.t1;
OX465277.1_Tachina_grossa_genome_assembly,_chromosome:_4	AUGUSTUS	intron	57154346	57154420	1	-	.	ID=g24175.t1.intron1;Parent=g24175.t1;
OX465277.1_Tachina_grossa_genome_assembly,_chromosome:_4	AUGUSTUS	CDS	57154421	57155050	0.99	-	0	ID=g24175.t1.CDS2;Parent=g24175.t1;
OX465277.1_Tachina_grossa_genome_assembly,_chromosome:_4	AUGUSTUS	exon	57154421	57155050	.	-	.	ID=g24175.t1.exon2;Parent=g24175.t1;
OX465277.1_Tachina_grossa_genome_assembly,_chromosome:_4	AUGUSTUS	intron	57155051	57155106	0.9	-	.	ID=g24175.t1.intron2;Parent=g24175.t1;
OX465277.1_Tachina_grossa_genome_assembly,_chromosome:_4	AUGUSTUS	CDS	57155107	57155544	0.89	-	0	ID=g24175.t1.CDS3;Parent=g24175.t1;
OX465277.1_Tachina_grossa_genome_assembly,_chromosome:_4	AUGUSTUS	exon	57155107	57155544	.	-	.	ID=g24175.t1.exon3;Parent=g24175.t1;
OX465277.1_Tachina_grossa_genome_assembly,_chromosome:_4	AUGUSTUS	start_codon	57155542	57155544	.	-	0	ID=g24175.t1.start1;Parent=g24175.t1;
OX465277.1_Tachina_grossa_genome_assembly,_chromosome:_4	AUGUSTUS	gene	57287856	57288779	.	+	.	ID=g24176;
OX465277.1_Tachina_grossa_genome_assembly,_chromosome:_4	AUGUSTUS	mRNA	57287856	57288779	0.9	+	.	ID=g24176.t1;Parent=g24176;
OX465277.1_Tachina_grossa_genome_assembly,_chromosome:_4	AUGUSTUS	start_codon	57287856	57287858	.	+	0	ID=g24176.t1.start1;Parent=g24176.t1;
OX465277.1_Tachina_grossa_genome_assembly,_chromosome:_4	AUGUSTUS	CDS	57287856	57288779	0.9	+	0	ID=g24176.t1.CDS1;Parent=g24176.t1;
OX465277.1_Tachina_grossa_genome_assembly,_chromosome:_4	AUGUSTUS	exon	57287856	57288779	.	+	.	ID=g24176.t1.exon1;Parent=g24176.t1;
OX465277.1_Tachina_grossa_genome_assembly,_chromosome:_4	AUGUSTUS	stop_codon	57288777	57288779	.	+	0	ID=g24176.t1.stop1;Parent=g24176.t1;
OX465277.1_Tachina_grossa_genome_assembly,_chromosome:_4	AUGUSTUS	gene	57289236	57289835	.	+	.	ID=g24177;
OX465277.1_Tachina_grossa_genome_assembly,_chromosome:_4	AUGUSTUS	mRNA	57289236	57289835	0.59	+	.	ID=g24177.t1;Parent=g24177;
OX465277.1_Tachina_grossa_genome_assembly,_chromosome:_4	AUGUSTUS	start_codon	57289236	57289238	.	+	0	ID=g24177.t1.start1;Parent=g24177.t1;
OX465277.1_Tachina_grossa_genome_assembly,_chromosome:_4	AUGUSTUS	CDS	57289236	57289835	0.59	+	0	ID=g24177.t1.CDS1;Parent=g24177.t1;
OX465277.1_Tachina_grossa_genome_assembly,_chromosome:_4	AUGUSTUS	exon	57289236	57289835	.	+	.	ID=g24177.t1.exon1;Parent=g24177.t1;
OX465277.1_Tachina_grossa_genome_assembly,_chromosome:_4	AUGUSTUS	stop_codon	57289833	57289835	.	+	0	ID=g24177.t1.stop1;Parent=g24177.t1;
OX465277.1_Tachina_grossa_genome_assembly,_chromosome:_4	AUGUSTUS	gene	57348675	57349316	.	-	.	ID=g24178;
OX465277.1_Tachina_grossa_genome_assembly,_chromosome:_4	AUGUSTUS	mRNA	57348675	57349316	0.51	-	.	ID=g24178.t1;Parent=g24178;
OX465277.1_Tachina_grossa_genome_assembly,_chromosome:_4	AUGUSTUS	stop_codon	57348675	57348677	.	-	0	ID=g24178.t1.stop1;Parent=g24178.t1;
OX465277.1_Tachina_grossa_genome_assembly,_chromosome:_4	AUGUSTUS	CDS	57348675	57349316	0.51	-	0	ID=g24178.t1.CDS1;Parent=g24178.t1;
OX465277.1_Tachina_grossa_genome_assembly,_chromosome:_4	AUGUSTUS	exon	57348675	57349316	.	-	.	ID=g24178.t1.exon1;Parent=g24178.t1;
OX465277.1_Tachina_grossa_genome_assembly,_chromosome:_4	AUGUSTUS	start_codon	57349314	57349316	.	-	0	ID=g24178.t1.start1;Parent=g24178.t1;
OX465277.1_Tachina_grossa_genome_assembly,_chromosome:_4	AUGUSTUS	gene	57349355	57349642	.	-	.	ID=g24179;
OX465277.1_Tachina_grossa_genome_assembly,_chromosome:_4	AUGUSTUS	mRNA	57349355	57349642	0.87	-	.	ID=g24179.t1;Parent=g24179;
OX465277.1_Tachina_grossa_genome_assembly,_chromosome:_4	AUGUSTUS	stop_codon	57349355	57349357	.	-	0	ID=g24179.t1.stop1;Parent=g24179.t1;
OX465277.1_Tachina_grossa_genome_assembly,_chromosome:_4	AUGUSTUS	CDS	57349355	57349642	0.87	-	0	ID=g24179.t1.CDS1;Parent=g24179.t1;
OX465277.1_Tachina_grossa_genome_assembly,_chromosome:_4	AUGUSTUS	exon	57349355	57349642	.	-	.	ID=g24179.t1.exon1;Parent=g24179.t1;
OX465277.1_Tachina_grossa_genome_assembly,_chromosome:_4	AUGUSTUS	start_codon	57349640	57349642	.	-	0	ID=g24179.t1.start1;Parent=g24179.t1;
OX465277.1_Tachina_grossa_genome_assembly,_chromosome:_4	AUGUSTUS	gene	57349722	57350102	.	-	.	ID=g24180;
OX465277.1_Tachina_grossa_genome_assembly,_chromosome:_4	AUGUSTUS	mRNA	57349722	57350102	1	-	.	ID=g24180.t1;Parent=g24180;
OX465277.1_Tachina_grossa_genome_assembly,_chromosome:_4	AUGUSTUS	stop_codon	57349722	57349724	.	-	0	ID=g24180.t1.stop1;Parent=g24180.t1;
OX465277.1_Tachina_grossa_genome_assembly,_chromosome:_4	AUGUSTUS	CDS	57349722	57349987	1	-	2	ID=g24180.t1.CDS1;Parent=g24180.t1;
OX465277.1_Tachina_grossa_genome_assembly,_chromosome:_4	AUGUSTUS	exon	57349722	57349987	.	-	.	ID=g24180.t1.exon1;Parent=g24180.t1;
OX465277.1_Tachina_grossa_genome_assembly,_chromosome:_4	AUGUSTUS	intron	57349988	57350050	1	-	.	ID=g24180.t1.intron1;Parent=g24180.t1;
OX465277.1_Tachina_grossa_genome_assembly,_chromosome:_4	AUGUSTUS	CDS	57350051	57350102	1	-	0	ID=g24180.t1.CDS2;Parent=g24180.t1;
OX465277.1_Tachina_grossa_genome_assembly,_chromosome:_4	AUGUSTUS	exon	57350051	57350102	.	-	.	ID=g24180.t1.exon2;Parent=g24180.t1;
OX465277.1_Tachina_grossa_genome_assembly,_chromosome:_4	AUGUSTUS	start_codon	57350100	57350102	.	-	0	ID=g24180.t1.start1;Parent=g24180.t1;
OX465277.1_Tachina_grossa_genome_assembly,_chromosome:_4	AUGUSTUS	gene	57406453	57408077	.	+	.	ID=g24181;
OX465277.1_Tachina_grossa_genome_assembly,_chromosome:_4	AUGUSTUS	mRNA	57406453	57408077	0.48	+	.	ID=g24181.t1;Parent=g24181;
OX465277.1_Tachina_grossa_genome_assembly,_chromosome:_4	AUGUSTUS	start_codon	57406453	57406455	.	+	0	ID=g24181.t1.start1;Parent=g24181.t1;
OX465277.1_Tachina_grossa_genome_assembly,_chromosome:_4	AUGUSTUS	CDS	57406453	57406539	0.9	+	0	ID=g24181.t1.CDS1;Parent=g24181.t1;
OX465277.1_Tachina_grossa_genome_assembly,_chromosome:_4	AUGUSTUS	exon	57406453	57406539	.	+	.	ID=g24181.t1.exon1;Parent=g24181.t1;
OX465277.1_Tachina_grossa_genome_assembly,_chromosome:_4	AUGUSTUS	intron	57406540	57406727	0.76	+	.	ID=g24181.t1.intron1;Parent=g24181.t1;
OX465277.1_Tachina_grossa_genome_assembly,_chromosome:_4	AUGUSTUS	CDS	57406728	57406939	0.58	+	0	ID=g24181.t1.CDS2;Parent=g24181.t1;
OX465277.1_Tachina_grossa_genome_assembly,_chromosome:_4	AUGUSTUS	exon	57406728	57406939	.	+	.	ID=g24181.t1.exon2;Parent=g24181.t1;
OX465277.1_Tachina_grossa_genome_assembly,_chromosome:_4	AUGUSTUS	intron	57406940	57407326	0.62	+	.	ID=g24181.t1.intron2;Parent=g24181.t1;
OX465277.1_Tachina_grossa_genome_assembly,_chromosome:_4	AUGUSTUS	CDS	57407327	57408077	0.77	+	1	ID=g24181.t1.CDS3;Parent=g24181.t1;
OX465277.1_Tachina_grossa_genome_assembly,_chromosome:_4	AUGUSTUS	exon	57407327	57408077	.	+	.	ID=g24181.t1.exon3;Parent=g24181.t1;
OX465277.1_Tachina_grossa_genome_assembly,_chromosome:_4	AUGUSTUS	stop_codon	57408075	57408077	.	+	0	ID=g24181.t1.stop1;Parent=g24181.t1;
OX465277.1_Tachina_grossa_genome_assembly,_chromosome:_4	AUGUSTUS	gene	57422841	57423158	.	+	.	ID=g24182;
OX465277.1_Tachina_grossa_genome_assembly,_chromosome:_4	AUGUSTUS	mRNA	57422841	57423158	0.89	+	.	ID=g24182.t1;Parent=g24182;
OX465277.1_Tachina_grossa_genome_assembly,_chromosome:_4	AUGUSTUS	start_codon	57422841	57422843	.	+	0	ID=g24182.t1.start1;Parent=g24182.t1;
OX465277.1_Tachina_grossa_genome_assembly,_chromosome:_4	AUGUSTUS	CDS	57422841	57423158	0.89	+	0	ID=g24182.t1.CDS1;Parent=g24182.t1;
OX465277.1_Tachina_grossa_genome_assembly,_chromosome:_4	AUGUSTUS	exon	57422841	57423158	.	+	.	ID=g24182.t1.exon1;Parent=g24182.t1;
OX465277.1_Tachina_grossa_genome_assembly,_chromosome:_4	AUGUSTUS	stop_codon	57423156	57423158	.	+	0	ID=g24182.t1.stop1;Parent=g24182.t1;
OX465277.1_Tachina_grossa_genome_assembly,_chromosome:_4	AUGUSTUS	gene	57456173	57456626	.	+	.	ID=g24183;
OX465277.1_Tachina_grossa_genome_assembly,_chromosome:_4	AUGUSTUS	mRNA	57456173	57456626	0.94	+	.	ID=g24183.t1;Parent=g24183;
OX465277.1_Tachina_grossa_genome_assembly,_chromosome:_4	AUGUSTUS	start_codon	57456173	57456175	.	+	0	ID=g24183.t1.start1;Parent=g24183.t1;
OX465277.1_Tachina_grossa_genome_assembly,_chromosome:_4	AUGUSTUS	CDS	57456173	57456221	1	+	0	ID=g24183.t1.CDS1;Parent=g24183.t1;
OX465277.1_Tachina_grossa_genome_assembly,_chromosome:_4	AUGUSTUS	exon	57456173	57456221	.	+	.	ID=g24183.t1.exon1;Parent=g24183.t1;
OX465277.1_Tachina_grossa_genome_assembly,_chromosome:_4	AUGUSTUS	intron	57456222	57456303	1	+	.	ID=g24183.t1.intron1;Parent=g24183.t1;
OX465277.1_Tachina_grossa_genome_assembly,_chromosome:_4	AUGUSTUS	CDS	57456304	57456325	0.94	+	2	ID=g24183.t1.CDS2;Parent=g24183.t1;
OX465277.1_Tachina_grossa_genome_assembly,_chromosome:_4	AUGUSTUS	exon	57456304	57456325	.	+	.	ID=g24183.t1.exon2;Parent=g24183.t1;
OX465277.1_Tachina_grossa_genome_assembly,_chromosome:_4	AUGUSTUS	intron	57456326	57456382	0.94	+	.	ID=g24183.t1.intron2;Parent=g24183.t1;
OX465277.1_Tachina_grossa_genome_assembly,_chromosome:_4	AUGUSTUS	CDS	57456383	57456397	0.94	+	1	ID=g24183.t1.CDS3;Parent=g24183.t1;
OX465277.1_Tachina_grossa_genome_assembly,_chromosome:_4	AUGUSTUS	exon	57456383	57456397	.	+	.	ID=g24183.t1.exon3;Parent=g24183.t1;
OX465277.1_Tachina_grossa_genome_assembly,_chromosome:_4	AUGUSTUS	intron	57456398	57456454	1	+	.	ID=g24183.t1.intron3;Parent=g24183.t1;
OX465277.1_Tachina_grossa_genome_assembly,_chromosome:_4	AUGUSTUS	CDS	57456455	57456626	0.94	+	1	ID=g24183.t1.CDS4;Parent=g24183.t1;
OX465277.1_Tachina_grossa_genome_assembly,_chromosome:_4	AUGUSTUS	exon	57456455	57456626	.	+	.	ID=g24183.t1.exon4;Parent=g24183.t1;
OX465277.1_Tachina_grossa_genome_assembly,_chromosome:_4	AUGUSTUS	stop_codon	57456624	57456626	.	+	0	ID=g24183.t1.stop1;Parent=g24183.t1;
OX465277.1_Tachina_grossa_genome_assembly,_chromosome:_4	AUGUSTUS	gene	57456664	57456963	.	+	.	ID=g24184;
OX465277.1_Tachina_grossa_genome_assembly,_chromosome:_4	AUGUSTUS	mRNA	57456664	57456963	0.9	+	.	ID=g24184.t1;Parent=g24184;
OX465277.1_Tachina_grossa_genome_assembly,_chromosome:_4	AUGUSTUS	start_codon	57456664	57456666	.	+	0	ID=g24184.t1.start1;Parent=g24184.t1;
OX465277.1_Tachina_grossa_genome_assembly,_chromosome:_4	AUGUSTUS	CDS	57456664	57456963	0.9	+	0	ID=g24184.t1.CDS1;Parent=g24184.t1;
OX465277.1_Tachina_grossa_genome_assembly,_chromosome:_4	AUGUSTUS	exon	57456664	57456963	.	+	.	ID=g24184.t1.exon1;Parent=g24184.t1;
OX465277.1_Tachina_grossa_genome_assembly,_chromosome:_4	AUGUSTUS	stop_codon	57456961	57456963	.	+	0	ID=g24184.t1.stop1;Parent=g24184.t1;
OX465277.1_Tachina_grossa_genome_assembly,_chromosome:_4	AUGUSTUS	gene	57457744	57458672	.	-	.	ID=g24185;
OX465277.1_Tachina_grossa_genome_assembly,_chromosome:_4	AUGUSTUS	mRNA	57457744	57458672	0.6	-	.	ID=g24185.t1;Parent=g24185;
OX465277.1_Tachina_grossa_genome_assembly,_chromosome:_4	AUGUSTUS	stop_codon	57457744	57457746	.	-	0	ID=g24185.t1.stop1;Parent=g24185.t1;
OX465277.1_Tachina_grossa_genome_assembly,_chromosome:_4	AUGUSTUS	CDS	57457744	57457758	0.62	-	0	ID=g24185.t1.CDS1;Parent=g24185.t1;
OX465277.1_Tachina_grossa_genome_assembly,_chromosome:_4	AUGUSTUS	exon	57457744	57457758	.	-	.	ID=g24185.t1.exon1;Parent=g24185.t1;
OX465277.1_Tachina_grossa_genome_assembly,_chromosome:_4	AUGUSTUS	intron	57457759	57457834	0.62	-	.	ID=g24185.t1.intron1;Parent=g24185.t1;
OX465277.1_Tachina_grossa_genome_assembly,_chromosome:_4	AUGUSTUS	CDS	57457835	57458268	0.62	-	2	ID=g24185.t1.CDS2;Parent=g24185.t1;
OX465277.1_Tachina_grossa_genome_assembly,_chromosome:_4	AUGUSTUS	exon	57457835	57458268	.	-	.	ID=g24185.t1.exon2;Parent=g24185.t1;
OX465277.1_Tachina_grossa_genome_assembly,_chromosome:_4	AUGUSTUS	intron	57458269	57458347	0.99	-	.	ID=g24185.t1.intron2;Parent=g24185.t1;
OX465277.1_Tachina_grossa_genome_assembly,_chromosome:_4	AUGUSTUS	CDS	57458348	57458672	0.97	-	0	ID=g24185.t1.CDS3;Parent=g24185.t1;
OX465277.1_Tachina_grossa_genome_assembly,_chromosome:_4	AUGUSTUS	exon	57458348	57458672	.	-	.	ID=g24185.t1.exon3;Parent=g24185.t1;
OX465277.1_Tachina_grossa_genome_assembly,_chromosome:_4	AUGUSTUS	start_codon	57458670	57458672	.	-	0	ID=g24185.t1.start1;Parent=g24185.t1;
OX465277.1_Tachina_grossa_genome_assembly,_chromosome:_4	AUGUSTUS	gene	57476652	57476960	.	-	.	ID=g24186;
OX465277.1_Tachina_grossa_genome_assembly,_chromosome:_4	AUGUSTUS	mRNA	57476652	57476960	1	-	.	ID=g24186.t1;Parent=g24186;
OX465277.1_Tachina_grossa_genome_assembly,_chromosome:_4	AUGUSTUS	stop_codon	57476652	57476654	.	-	0	ID=g24186.t1.stop1;Parent=g24186.t1;
OX465277.1_Tachina_grossa_genome_assembly,_chromosome:_4	AUGUSTUS	CDS	57476652	57476960	1	-	0	ID=g24186.t1.CDS1;Parent=g24186.t1;
OX465277.1_Tachina_grossa_genome_assembly,_chromosome:_4	AUGUSTUS	exon	57476652	57476960	.	-	.	ID=g24186.t1.exon1;Parent=g24186.t1;
OX465277.1_Tachina_grossa_genome_assembly,_chromosome:_4	AUGUSTUS	start_codon	57476958	57476960	.	-	0	ID=g24186.t1.start1;Parent=g24186.t1;
OX465277.1_Tachina_grossa_genome_assembly,_chromosome:_4	AUGUSTUS	gene	57497186	57497512	.	+	.	ID=g24187;
OX465277.1_Tachina_grossa_genome_assembly,_chromosome:_4	AUGUSTUS	mRNA	57497186	57497512	1	+	.	ID=g24187.t1;Parent=g24187;
OX465277.1_Tachina_grossa_genome_assembly,_chromosome:_4	AUGUSTUS	start_codon	57497186	57497188	.	+	0	ID=g24187.t1.start1;Parent=g24187.t1;
OX465277.1_Tachina_grossa_genome_assembly,_chromosome:_4	AUGUSTUS	CDS	57497186	57497512	1	+	0	ID=g24187.t1.CDS1;Parent=g24187.t1;
OX465277.1_Tachina_grossa_genome_assembly,_chromosome:_4	AUGUSTUS	exon	57497186	57497512	.	+	.	ID=g24187.t1.exon1;Parent=g24187.t1;
OX465277.1_Tachina_grossa_genome_assembly,_chromosome:_4	AUGUSTUS	stop_codon	57497510	57497512	.	+	0	ID=g24187.t1.stop1;Parent=g24187.t1;
OX465277.1_Tachina_grossa_genome_assembly,_chromosome:_4	AUGUSTUS	gene	57497695	57498509	.	+	.	ID=g24188;
OX465277.1_Tachina_grossa_genome_assembly,_chromosome:_4	AUGUSTUS	mRNA	57497695	57498509	0.51	+	.	ID=g24188.t1;Parent=g24188;
OX465277.1_Tachina_grossa_genome_assembly,_chromosome:_4	AUGUSTUS	start_codon	57497695	57497697	.	+	0	ID=g24188.t1.start1;Parent=g24188.t1;
OX465277.1_Tachina_grossa_genome_assembly,_chromosome:_4	AUGUSTUS	CDS	57497695	57497764	0.74	+	0	ID=g24188.t1.CDS1;Parent=g24188.t1;
OX465277.1_Tachina_grossa_genome_assembly,_chromosome:_4	AUGUSTUS	exon	57497695	57497764	.	+	.	ID=g24188.t1.exon1;Parent=g24188.t1;
OX465277.1_Tachina_grossa_genome_assembly,_chromosome:_4	AUGUSTUS	intron	57497765	57498255	0.51	+	.	ID=g24188.t1.intron1;Parent=g24188.t1;
OX465277.1_Tachina_grossa_genome_assembly,_chromosome:_4	AUGUSTUS	CDS	57498256	57498509	0.51	+	2	ID=g24188.t1.CDS2;Parent=g24188.t1;
OX465277.1_Tachina_grossa_genome_assembly,_chromosome:_4	AUGUSTUS	exon	57498256	57498509	.	+	.	ID=g24188.t1.exon2;Parent=g24188.t1;
OX465277.1_Tachina_grossa_genome_assembly,_chromosome:_4	AUGUSTUS	stop_codon	57498507	57498509	.	+	0	ID=g24188.t1.stop1;Parent=g24188.t1;
OX465277.1_Tachina_grossa_genome_assembly,_chromosome:_4	AUGUSTUS	gene	57498549	57499274	.	+	.	ID=g24189;
OX465277.1_Tachina_grossa_genome_assembly,_chromosome:_4	AUGUSTUS	mRNA	57498549	57499274	0.99	+	.	ID=g24189.t1;Parent=g24189;
OX465277.1_Tachina_grossa_genome_assembly,_chromosome:_4	AUGUSTUS	start_codon	57498549	57498551	.	+	0	ID=g24189.t1.start1;Parent=g24189.t1;
OX465277.1_Tachina_grossa_genome_assembly,_chromosome:_4	AUGUSTUS	CDS	57498549	57498905	1	+	0	ID=g24189.t1.CDS1;Parent=g24189.t1;
OX465277.1_Tachina_grossa_genome_assembly,_chromosome:_4	AUGUSTUS	exon	57498549	57498905	.	+	.	ID=g24189.t1.exon1;Parent=g24189.t1;
OX465277.1_Tachina_grossa_genome_assembly,_chromosome:_4	AUGUSTUS	intron	57498906	57499157	0.99	+	.	ID=g24189.t1.intron1;Parent=g24189.t1;
OX465277.1_Tachina_grossa_genome_assembly,_chromosome:_4	AUGUSTUS	CDS	57499158	57499274	0.99	+	0	ID=g24189.t1.CDS2;Parent=g24189.t1;
OX465277.1_Tachina_grossa_genome_assembly,_chromosome:_4	AUGUSTUS	exon	57499158	57499274	.	+	.	ID=g24189.t1.exon2;Parent=g24189.t1;
OX465277.1_Tachina_grossa_genome_assembly,_chromosome:_4	AUGUSTUS	stop_codon	57499272	57499274	.	+	0	ID=g24189.t1.stop1;Parent=g24189.t1;
OX465277.1_Tachina_grossa_genome_assembly,_chromosome:_4	AUGUSTUS	gene	57572588	57573154	.	+	.	ID=g24190;
OX465277.1_Tachina_grossa_genome_assembly,_chromosome:_4	AUGUSTUS	mRNA	57572588	57573154	0.76	+	.	ID=g24190.t1;Parent=g24190;
OX465277.1_Tachina_grossa_genome_assembly,_chromosome:_4	AUGUSTUS	start_codon	57572588	57572590	.	+	0	ID=g24190.t1.start1;Parent=g24190.t1;
OX465277.1_Tachina_grossa_genome_assembly,_chromosome:_4	AUGUSTUS	CDS	57572588	57573154	0.76	+	0	ID=g24190.t1.CDS1;Parent=g24190.t1;
OX465277.1_Tachina_grossa_genome_assembly,_chromosome:_4	AUGUSTUS	exon	57572588	57573154	.	+	.	ID=g24190.t1.exon1;Parent=g24190.t1;
OX465277.1_Tachina_grossa_genome_assembly,_chromosome:_4	AUGUSTUS	stop_codon	57573152	57573154	.	+	0	ID=g24190.t1.stop1;Parent=g24190.t1;
OX465277.1_Tachina_grossa_genome_assembly,_chromosome:_4	AUGUSTUS	gene	57595055	57595784	.	+	.	ID=g24191;
OX465277.1_Tachina_grossa_genome_assembly,_chromosome:_4	AUGUSTUS	mRNA	57595055	57595784	0.32	+	.	ID=g24191.t1;Parent=g24191;
OX465277.1_Tachina_grossa_genome_assembly,_chromosome:_4	AUGUSTUS	start_codon	57595055	57595057	.	+	0	ID=g24191.t1.start1;Parent=g24191.t1;
OX465277.1_Tachina_grossa_genome_assembly,_chromosome:_4	AUGUSTUS	CDS	57595055	57595231	0.71	+	0	ID=g24191.t1.CDS1;Parent=g24191.t1;
OX465277.1_Tachina_grossa_genome_assembly,_chromosome:_4	AUGUSTUS	exon	57595055	57595231	.	+	.	ID=g24191.t1.exon1;Parent=g24191.t1;
OX465277.1_Tachina_grossa_genome_assembly,_chromosome:_4	AUGUSTUS	intron	57595232	57595319	0.45	+	.	ID=g24191.t1.intron1;Parent=g24191.t1;
OX465277.1_Tachina_grossa_genome_assembly,_chromosome:_4	AUGUSTUS	CDS	57595320	57595417	0.45	+	0	ID=g24191.t1.CDS2;Parent=g24191.t1;
OX465277.1_Tachina_grossa_genome_assembly,_chromosome:_4	AUGUSTUS	exon	57595320	57595417	.	+	.	ID=g24191.t1.exon2;Parent=g24191.t1;
OX465277.1_Tachina_grossa_genome_assembly,_chromosome:_4	AUGUSTUS	intron	57595418	57595624	0.45	+	.	ID=g24191.t1.intron2;Parent=g24191.t1;
OX465277.1_Tachina_grossa_genome_assembly,_chromosome:_4	AUGUSTUS	CDS	57595625	57595784	0.45	+	1	ID=g24191.t1.CDS3;Parent=g24191.t1;
OX465277.1_Tachina_grossa_genome_assembly,_chromosome:_4	AUGUSTUS	exon	57595625	57595784	.	+	.	ID=g24191.t1.exon3;Parent=g24191.t1;
OX465277.1_Tachina_grossa_genome_assembly,_chromosome:_4	AUGUSTUS	stop_codon	57595782	57595784	.	+	0	ID=g24191.t1.stop1;Parent=g24191.t1;
OX465277.1_Tachina_grossa_genome_assembly,_chromosome:_4	AUGUSTUS	gene	57651278	57653285	.	-	.	ID=g24192;
OX465277.1_Tachina_grossa_genome_assembly,_chromosome:_4	AUGUSTUS	mRNA	57651278	57653285	0.43	-	.	ID=g24192.t1;Parent=g24192;
OX465277.1_Tachina_grossa_genome_assembly,_chromosome:_4	AUGUSTUS	stop_codon	57651278	57651280	.	-	0	ID=g24192.t1.stop1;Parent=g24192.t1;
OX465277.1_Tachina_grossa_genome_assembly,_chromosome:_4	AUGUSTUS	CDS	57651278	57651457	0.57	-	0	ID=g24192.t1.CDS1;Parent=g24192.t1;
OX465277.1_Tachina_grossa_genome_assembly,_chromosome:_4	AUGUSTUS	exon	57651278	57651457	.	-	.	ID=g24192.t1.exon1;Parent=g24192.t1;
OX465277.1_Tachina_grossa_genome_assembly,_chromosome:_4	AUGUSTUS	intron	57651458	57653237	0.44	-	.	ID=g24192.t1.intron1;Parent=g24192.t1;
OX465277.1_Tachina_grossa_genome_assembly,_chromosome:_4	AUGUSTUS	CDS	57653238	57653285	0.43	-	0	ID=g24192.t1.CDS2;Parent=g24192.t1;
OX465277.1_Tachina_grossa_genome_assembly,_chromosome:_4	AUGUSTUS	exon	57653238	57653285	.	-	.	ID=g24192.t1.exon2;Parent=g24192.t1;
OX465277.1_Tachina_grossa_genome_assembly,_chromosome:_4	AUGUSTUS	start_codon	57653283	57653285	.	-	0	ID=g24192.t1.start1;Parent=g24192.t1;
OX465277.1_Tachina_grossa_genome_assembly,_chromosome:_4	AUGUSTUS	gene	57656956	57657287	.	+	.	ID=g24193;
OX465277.1_Tachina_grossa_genome_assembly,_chromosome:_4	AUGUSTUS	mRNA	57656956	57657287	0.9	+	.	ID=g24193.t1;Parent=g24193;
OX465277.1_Tachina_grossa_genome_assembly,_chromosome:_4	AUGUSTUS	start_codon	57656956	57656958	.	+	0	ID=g24193.t1.start1;Parent=g24193.t1;
OX465277.1_Tachina_grossa_genome_assembly,_chromosome:_4	AUGUSTUS	CDS	57656956	57657179	0.9	+	0	ID=g24193.t1.CDS1;Parent=g24193.t1;
OX465277.1_Tachina_grossa_genome_assembly,_chromosome:_4	AUGUSTUS	exon	57656956	57657179	.	+	.	ID=g24193.t1.exon1;Parent=g24193.t1;
OX465277.1_Tachina_grossa_genome_assembly,_chromosome:_4	AUGUSTUS	intron	57657180	57657238	1	+	.	ID=g24193.t1.intron1;Parent=g24193.t1;
OX465277.1_Tachina_grossa_genome_assembly,_chromosome:_4	AUGUSTUS	CDS	57657239	57657287	1	+	1	ID=g24193.t1.CDS2;Parent=g24193.t1;
OX465277.1_Tachina_grossa_genome_assembly,_chromosome:_4	AUGUSTUS	exon	57657239	57657287	.	+	.	ID=g24193.t1.exon2;Parent=g24193.t1;
OX465277.1_Tachina_grossa_genome_assembly,_chromosome:_4	AUGUSTUS	stop_codon	57657285	57657287	.	+	0	ID=g24193.t1.stop1;Parent=g24193.t1;
OX465277.1_Tachina_grossa_genome_assembly,_chromosome:_4	AUGUSTUS	gene	57657679	57663813	.	+	.	ID=g24194;
OX465277.1_Tachina_grossa_genome_assembly,_chromosome:_4	AUGUSTUS	mRNA	57657679	57663813	0.15	+	.	ID=g24194.t1;Parent=g24194;
OX465277.1_Tachina_grossa_genome_assembly,_chromosome:_4	AUGUSTUS	start_codon	57657679	57657681	.	+	0	ID=g24194.t1.start1;Parent=g24194.t1;
OX465277.1_Tachina_grossa_genome_assembly,_chromosome:_4	AUGUSTUS	CDS	57657679	57657708	1	+	0	ID=g24194.t1.CDS1;Parent=g24194.t1;
OX465277.1_Tachina_grossa_genome_assembly,_chromosome:_4	AUGUSTUS	exon	57657679	57657708	.	+	.	ID=g24194.t1.exon1;Parent=g24194.t1;
OX465277.1_Tachina_grossa_genome_assembly,_chromosome:_4	AUGUSTUS	intron	57657709	57661827	0.3	+	.	ID=g24194.t1.intron1;Parent=g24194.t1;
OX465277.1_Tachina_grossa_genome_assembly,_chromosome:_4	AUGUSTUS	CDS	57661828	57662127	0.27	+	0	ID=g24194.t1.CDS2;Parent=g24194.t1;
OX465277.1_Tachina_grossa_genome_assembly,_chromosome:_4	AUGUSTUS	exon	57661828	57662127	.	+	.	ID=g24194.t1.exon2;Parent=g24194.t1;
OX465277.1_Tachina_grossa_genome_assembly,_chromosome:_4	AUGUSTUS	intron	57662128	57663402	0.46	+	.	ID=g24194.t1.intron2;Parent=g24194.t1;
OX465277.1_Tachina_grossa_genome_assembly,_chromosome:_4	AUGUSTUS	CDS	57663403	57663813	0.53	+	0	ID=g24194.t1.CDS3;Parent=g24194.t1;
OX465277.1_Tachina_grossa_genome_assembly,_chromosome:_4	AUGUSTUS	exon	57663403	57663813	.	+	.	ID=g24194.t1.exon3;Parent=g24194.t1;
OX465277.1_Tachina_grossa_genome_assembly,_chromosome:_4	AUGUSTUS	stop_codon	57663811	57663813	.	+	0	ID=g24194.t1.stop1;Parent=g24194.t1;
OX465277.1_Tachina_grossa_genome_assembly,_chromosome:_4	AUGUSTUS	gene	57658906	57659112	.	+	.	ID=g24195;
OX465277.1_Tachina_grossa_genome_assembly,_chromosome:_4	AUGUSTUS	mRNA	57658906	57659112	1	+	.	ID=g24195.t1;Parent=g24195;
OX465277.1_Tachina_grossa_genome_assembly,_chromosome:_4	AUGUSTUS	start_codon	57658906	57658908	.	+	0	ID=g24195.t1.start1;Parent=g24195.t1;
OX465277.1_Tachina_grossa_genome_assembly,_chromosome:_4	AUGUSTUS	CDS	57658906	57659112	1	+	0	ID=g24195.t1.CDS1;Parent=g24195.t1;
OX465277.1_Tachina_grossa_genome_assembly,_chromosome:_4	AUGUSTUS	exon	57658906	57659112	.	+	.	ID=g24195.t1.exon1;Parent=g24195.t1;
OX465277.1_Tachina_grossa_genome_assembly,_chromosome:_4	AUGUSTUS	stop_codon	57659110	57659112	.	+	0	ID=g24195.t1.stop1;Parent=g24195.t1;
OX465277.1_Tachina_grossa_genome_assembly,_chromosome:_4	AUGUSTUS	gene	57659157	57659549	.	+	.	ID=g24196;
OX465277.1_Tachina_grossa_genome_assembly,_chromosome:_4	AUGUSTUS	mRNA	57659157	57659549	1	+	.	ID=g24196.t1;Parent=g24196;
OX465277.1_Tachina_grossa_genome_assembly,_chromosome:_4	AUGUSTUS	start_codon	57659157	57659159	.	+	0	ID=g24196.t1.start1;Parent=g24196.t1;
OX465277.1_Tachina_grossa_genome_assembly,_chromosome:_4	AUGUSTUS	CDS	57659157	57659549	1	+	0	ID=g24196.t1.CDS1;Parent=g24196.t1;
OX465277.1_Tachina_grossa_genome_assembly,_chromosome:_4	AUGUSTUS	exon	57659157	57659549	.	+	.	ID=g24196.t1.exon1;Parent=g24196.t1;
OX465277.1_Tachina_grossa_genome_assembly,_chromosome:_4	AUGUSTUS	stop_codon	57659547	57659549	.	+	0	ID=g24196.t1.stop1;Parent=g24196.t1;
OX465277.1_Tachina_grossa_genome_assembly,_chromosome:_4	AUGUSTUS	gene	57667884	57668357	.	-	.	ID=g24197;
OX465277.1_Tachina_grossa_genome_assembly,_chromosome:_4	AUGUSTUS	mRNA	57667884	57668357	1	-	.	ID=g24197.t1;Parent=g24197;
OX465277.1_Tachina_grossa_genome_assembly,_chromosome:_4	AUGUSTUS	stop_codon	57667884	57667886	.	-	0	ID=g24197.t1.stop1;Parent=g24197.t1;
OX465277.1_Tachina_grossa_genome_assembly,_chromosome:_4	AUGUSTUS	CDS	57667884	57668357	1	-	0	ID=g24197.t1.CDS1;Parent=g24197.t1;
OX465277.1_Tachina_grossa_genome_assembly,_chromosome:_4	AUGUSTUS	exon	57667884	57668357	.	-	.	ID=g24197.t1.exon1;Parent=g24197.t1;
OX465277.1_Tachina_grossa_genome_assembly,_chromosome:_4	AUGUSTUS	start_codon	57668355	57668357	.	-	0	ID=g24197.t1.start1;Parent=g24197.t1;
OX465277.1_Tachina_grossa_genome_assembly,_chromosome:_4	AUGUSTUS	gene	57669722	57670047	.	+	.	ID=g24198;
OX465277.1_Tachina_grossa_genome_assembly,_chromosome:_4	AUGUSTUS	mRNA	57669722	57670047	1	+	.	ID=g24198.t1;Parent=g24198;
OX465277.1_Tachina_grossa_genome_assembly,_chromosome:_4	AUGUSTUS	start_codon	57669722	57669724	.	+	0	ID=g24198.t1.start1;Parent=g24198.t1;
OX465277.1_Tachina_grossa_genome_assembly,_chromosome:_4	AUGUSTUS	CDS	57669722	57669837	1	+	0	ID=g24198.t1.CDS1;Parent=g24198.t1;
OX465277.1_Tachina_grossa_genome_assembly,_chromosome:_4	AUGUSTUS	exon	57669722	57669837	.	+	.	ID=g24198.t1.exon1;Parent=g24198.t1;
OX465277.1_Tachina_grossa_genome_assembly,_chromosome:_4	AUGUSTUS	intron	57669838	57669902	1	+	.	ID=g24198.t1.intron1;Parent=g24198.t1;
OX465277.1_Tachina_grossa_genome_assembly,_chromosome:_4	AUGUSTUS	CDS	57669903	57670047	1	+	1	ID=g24198.t1.CDS2;Parent=g24198.t1;
OX465277.1_Tachina_grossa_genome_assembly,_chromosome:_4	AUGUSTUS	exon	57669903	57670047	.	+	.	ID=g24198.t1.exon2;Parent=g24198.t1;
OX465277.1_Tachina_grossa_genome_assembly,_chromosome:_4	AUGUSTUS	stop_codon	57670045	57670047	.	+	0	ID=g24198.t1.stop1;Parent=g24198.t1;
OX465277.1_Tachina_grossa_genome_assembly,_chromosome:_4	AUGUSTUS	gene	57670750	57670968	.	+	.	ID=g24199;
OX465277.1_Tachina_grossa_genome_assembly,_chromosome:_4	AUGUSTUS	mRNA	57670750	57670968	0.66	+	.	ID=g24199.t1;Parent=g24199;
OX465277.1_Tachina_grossa_genome_assembly,_chromosome:_4	AUGUSTUS	start_codon	57670750	57670752	.	+	0	ID=g24199.t1.start1;Parent=g24199.t1;
OX465277.1_Tachina_grossa_genome_assembly,_chromosome:_4	AUGUSTUS	CDS	57670750	57670968	0.66	+	0	ID=g24199.t1.CDS1;Parent=g24199.t1;
OX465277.1_Tachina_grossa_genome_assembly,_chromosome:_4	AUGUSTUS	exon	57670750	57670968	.	+	.	ID=g24199.t1.exon1;Parent=g24199.t1;
OX465277.1_Tachina_grossa_genome_assembly,_chromosome:_4	AUGUSTUS	stop_codon	57670966	57670968	.	+	0	ID=g24199.t1.stop1;Parent=g24199.t1;
OX465277.1_Tachina_grossa_genome_assembly,_chromosome:_4	AUGUSTUS	gene	57671148	57671897	.	-	.	ID=g24200;
OX465277.1_Tachina_grossa_genome_assembly,_chromosome:_4	AUGUSTUS	mRNA	57671148	57671897	0.97	-	.	ID=g24200.t1;Parent=g24200;
OX465277.1_Tachina_grossa_genome_assembly,_chromosome:_4	AUGUSTUS	stop_codon	57671148	57671150	.	-	0	ID=g24200.t1.stop1;Parent=g24200.t1;
OX465277.1_Tachina_grossa_genome_assembly,_chromosome:_4	AUGUSTUS	CDS	57671148	57671447	0.97	-	0	ID=g24200.t1.CDS1;Parent=g24200.t1;
OX465277.1_Tachina_grossa_genome_assembly,_chromosome:_4	AUGUSTUS	exon	57671148	57671447	.	-	.	ID=g24200.t1.exon1;Parent=g24200.t1;
OX465277.1_Tachina_grossa_genome_assembly,_chromosome:_4	AUGUSTUS	intron	57671448	57671498	0.97	-	.	ID=g24200.t1.intron1;Parent=g24200.t1;
OX465277.1_Tachina_grossa_genome_assembly,_chromosome:_4	AUGUSTUS	CDS	57671499	57671797	0.97	-	2	ID=g24200.t1.CDS2;Parent=g24200.t1;
OX465277.1_Tachina_grossa_genome_assembly,_chromosome:_4	AUGUSTUS	exon	57671499	57671797	.	-	.	ID=g24200.t1.exon2;Parent=g24200.t1;
OX465277.1_Tachina_grossa_genome_assembly,_chromosome:_4	AUGUSTUS	intron	57671798	57671857	1	-	.	ID=g24200.t1.intron2;Parent=g24200.t1;
OX465277.1_Tachina_grossa_genome_assembly,_chromosome:_4	AUGUSTUS	CDS	57671858	57671897	1	-	0	ID=g24200.t1.CDS3;Parent=g24200.t1;
OX465277.1_Tachina_grossa_genome_assembly,_chromosome:_4	AUGUSTUS	exon	57671858	57671897	.	-	.	ID=g24200.t1.exon3;Parent=g24200.t1;
OX465277.1_Tachina_grossa_genome_assembly,_chromosome:_4	AUGUSTUS	start_codon	57671895	57671897	.	-	0	ID=g24200.t1.start1;Parent=g24200.t1;
OX465277.1_Tachina_grossa_genome_assembly,_chromosome:_4	AUGUSTUS	gene	57680307	57681118	.	-	.	ID=g24201;
OX465277.1_Tachina_grossa_genome_assembly,_chromosome:_4	AUGUSTUS	mRNA	57680307	57681118	0.92	-	.	ID=g24201.t1;Parent=g24201;
OX465277.1_Tachina_grossa_genome_assembly,_chromosome:_4	AUGUSTUS	stop_codon	57680307	57680309	.	-	0	ID=g24201.t1.stop1;Parent=g24201.t1;
OX465277.1_Tachina_grossa_genome_assembly,_chromosome:_4	AUGUSTUS	CDS	57680307	57680537	0.92	-	0	ID=g24201.t1.CDS1;Parent=g24201.t1;
OX465277.1_Tachina_grossa_genome_assembly,_chromosome:_4	AUGUSTUS	exon	57680307	57680537	.	-	.	ID=g24201.t1.exon1;Parent=g24201.t1;
OX465277.1_Tachina_grossa_genome_assembly,_chromosome:_4	AUGUSTUS	intron	57680538	57680656	0.92	-	.	ID=g24201.t1.intron1;Parent=g24201.t1;
OX465277.1_Tachina_grossa_genome_assembly,_chromosome:_4	AUGUSTUS	CDS	57680657	57680809	0.93	-	0	ID=g24201.t1.CDS2;Parent=g24201.t1;
OX465277.1_Tachina_grossa_genome_assembly,_chromosome:_4	AUGUSTUS	exon	57680657	57680809	.	-	.	ID=g24201.t1.exon2;Parent=g24201.t1;
OX465277.1_Tachina_grossa_genome_assembly,_chromosome:_4	AUGUSTUS	intron	57680810	57680863	1	-	.	ID=g24201.t1.intron2;Parent=g24201.t1;
OX465277.1_Tachina_grossa_genome_assembly,_chromosome:_4	AUGUSTUS	CDS	57680864	57681118	1	-	0	ID=g24201.t1.CDS3;Parent=g24201.t1;
OX465277.1_Tachina_grossa_genome_assembly,_chromosome:_4	AUGUSTUS	exon	57680864	57681118	.	-	.	ID=g24201.t1.exon3;Parent=g24201.t1;
OX465277.1_Tachina_grossa_genome_assembly,_chromosome:_4	AUGUSTUS	start_codon	57681116	57681118	.	-	0	ID=g24201.t1.start1;Parent=g24201.t1;
OX465277.1_Tachina_grossa_genome_assembly,_chromosome:_4	AUGUSTUS	gene	57696621	57702203	.	-	.	ID=g24202;
OX465277.1_Tachina_grossa_genome_assembly,_chromosome:_4	AUGUSTUS	mRNA	57696621	57702203	0.71	-	.	ID=g24202.t1;Parent=g24202;
OX465277.1_Tachina_grossa_genome_assembly,_chromosome:_4	AUGUSTUS	stop_codon	57696621	57696623	.	-	0	ID=g24202.t1.stop1;Parent=g24202.t1;
OX465277.1_Tachina_grossa_genome_assembly,_chromosome:_4	AUGUSTUS	CDS	57696621	57696772	0.87	-	2	ID=g24202.t1.CDS1;Parent=g24202.t1;
OX465277.1_Tachina_grossa_genome_assembly,_chromosome:_4	AUGUSTUS	exon	57696621	57696772	.	-	.	ID=g24202.t1.exon1;Parent=g24202.t1;
OX465277.1_Tachina_grossa_genome_assembly,_chromosome:_4	AUGUSTUS	intron	57696773	57697464	0.98	-	.	ID=g24202.t1.intron1;Parent=g24202.t1;
OX465277.1_Tachina_grossa_genome_assembly,_chromosome:_4	AUGUSTUS	CDS	57697465	57697743	0.97	-	2	ID=g24202.t1.CDS2;Parent=g24202.t1;
OX465277.1_Tachina_grossa_genome_assembly,_chromosome:_4	AUGUSTUS	exon	57697465	57697743	.	-	.	ID=g24202.t1.exon2;Parent=g24202.t1;
OX465277.1_Tachina_grossa_genome_assembly,_chromosome:_4	AUGUSTUS	intron	57697744	57702163	0.79	-	.	ID=g24202.t1.intron2;Parent=g24202.t1;
OX465277.1_Tachina_grossa_genome_assembly,_chromosome:_4	AUGUSTUS	CDS	57702164	57702203	0.79	-	0	ID=g24202.t1.CDS3;Parent=g24202.t1;
OX465277.1_Tachina_grossa_genome_assembly,_chromosome:_4	AUGUSTUS	exon	57702164	57702203	.	-	.	ID=g24202.t1.exon3;Parent=g24202.t1;
OX465277.1_Tachina_grossa_genome_assembly,_chromosome:_4	AUGUSTUS	start_codon	57702201	57702203	.	-	0	ID=g24202.t1.start1;Parent=g24202.t1;
OX465277.1_Tachina_grossa_genome_assembly,_chromosome:_4	AUGUSTUS	gene	57779318	57780271	.	+	.	ID=g24203;
OX465277.1_Tachina_grossa_genome_assembly,_chromosome:_4	AUGUSTUS	mRNA	57779318	57780271	0.5	+	.	ID=g24203.t1;Parent=g24203;
OX465277.1_Tachina_grossa_genome_assembly,_chromosome:_4	AUGUSTUS	start_codon	57779318	57779320	.	+	0	ID=g24203.t1.start1;Parent=g24203.t1;
OX465277.1_Tachina_grossa_genome_assembly,_chromosome:_4	AUGUSTUS	CDS	57779318	57780271	0.5	+	0	ID=g24203.t1.CDS1;Parent=g24203.t1;
OX465277.1_Tachina_grossa_genome_assembly,_chromosome:_4	AUGUSTUS	exon	57779318	57780271	.	+	.	ID=g24203.t1.exon1;Parent=g24203.t1;
OX465277.1_Tachina_grossa_genome_assembly,_chromosome:_4	AUGUSTUS	stop_codon	57780269	57780271	.	+	0	ID=g24203.t1.stop1;Parent=g24203.t1;
OX465277.1_Tachina_grossa_genome_assembly,_chromosome:_4	AUGUSTUS	gene	57782962	57783906	.	+	.	ID=g24204;
OX465277.1_Tachina_grossa_genome_assembly,_chromosome:_4	AUGUSTUS	mRNA	57782962	57783906	0.98	+	.	ID=g24204.t1;Parent=g24204;
OX465277.1_Tachina_grossa_genome_assembly,_chromosome:_4	AUGUSTUS	start_codon	57782962	57782964	.	+	0	ID=g24204.t1.start1;Parent=g24204.t1;
OX465277.1_Tachina_grossa_genome_assembly,_chromosome:_4	AUGUSTUS	CDS	57782962	57783906	0.98	+	0	ID=g24204.t1.CDS1;Parent=g24204.t1;
OX465277.1_Tachina_grossa_genome_assembly,_chromosome:_4	AUGUSTUS	exon	57782962	57783906	.	+	.	ID=g24204.t1.exon1;Parent=g24204.t1;
OX465277.1_Tachina_grossa_genome_assembly,_chromosome:_4	AUGUSTUS	stop_codon	57783904	57783906	.	+	0	ID=g24204.t1.stop1;Parent=g24204.t1;
OX465277.1_Tachina_grossa_genome_assembly,_chromosome:_4	AUGUSTUS	gene	57848904	57849704	.	+	.	ID=g24205;
OX465277.1_Tachina_grossa_genome_assembly,_chromosome:_4	AUGUSTUS	mRNA	57848904	57849704	0.87	+	.	ID=g24205.t1;Parent=g24205;
OX465277.1_Tachina_grossa_genome_assembly,_chromosome:_4	AUGUSTUS	start_codon	57848904	57848906	.	+	0	ID=g24205.t1.start1;Parent=g24205.t1;
OX465277.1_Tachina_grossa_genome_assembly,_chromosome:_4	AUGUSTUS	CDS	57848904	57849704	0.87	+	0	ID=g24205.t1.CDS1;Parent=g24205.t1;
OX465277.1_Tachina_grossa_genome_assembly,_chromosome:_4	AUGUSTUS	exon	57848904	57849704	.	+	.	ID=g24205.t1.exon1;Parent=g24205.t1;
OX465277.1_Tachina_grossa_genome_assembly,_chromosome:_4	AUGUSTUS	stop_codon	57849702	57849704	.	+	0	ID=g24205.t1.stop1;Parent=g24205.t1;
OX465277.1_Tachina_grossa_genome_assembly,_chromosome:_4	AUGUSTUS	gene	57889469	57889849	.	+	.	ID=g24206;
OX465277.1_Tachina_grossa_genome_assembly,_chromosome:_4	AUGUSTUS	mRNA	57889469	57889849	1	+	.	ID=g24206.t1;Parent=g24206;
OX465277.1_Tachina_grossa_genome_assembly,_chromosome:_4	AUGUSTUS	start_codon	57889469	57889471	.	+	0	ID=g24206.t1.start1;Parent=g24206.t1;
OX465277.1_Tachina_grossa_genome_assembly,_chromosome:_4	AUGUSTUS	CDS	57889469	57889849	1	+	0	ID=g24206.t1.CDS1;Parent=g24206.t1;
OX465277.1_Tachina_grossa_genome_assembly,_chromosome:_4	AUGUSTUS	exon	57889469	57889849	.	+	.	ID=g24206.t1.exon1;Parent=g24206.t1;
OX465277.1_Tachina_grossa_genome_assembly,_chromosome:_4	AUGUSTUS	stop_codon	57889847	57889849	.	+	0	ID=g24206.t1.stop1;Parent=g24206.t1;
OX465277.1_Tachina_grossa_genome_assembly,_chromosome:_4	AUGUSTUS	gene	57949942	57950496	.	+	.	ID=g24207;
OX465277.1_Tachina_grossa_genome_assembly,_chromosome:_4	AUGUSTUS	mRNA	57949942	57950496	0.97	+	.	ID=g24207.t1;Parent=g24207;
OX465277.1_Tachina_grossa_genome_assembly,_chromosome:_4	AUGUSTUS	start_codon	57949942	57949944	.	+	0	ID=g24207.t1.start1;Parent=g24207.t1;
OX465277.1_Tachina_grossa_genome_assembly,_chromosome:_4	AUGUSTUS	CDS	57949942	57950063	1	+	0	ID=g24207.t1.CDS1;Parent=g24207.t1;
OX465277.1_Tachina_grossa_genome_assembly,_chromosome:_4	AUGUSTUS	exon	57949942	57950063	.	+	.	ID=g24207.t1.exon1;Parent=g24207.t1;
OX465277.1_Tachina_grossa_genome_assembly,_chromosome:_4	AUGUSTUS	intron	57950064	57950128	1	+	.	ID=g24207.t1.intron1;Parent=g24207.t1;
OX465277.1_Tachina_grossa_genome_assembly,_chromosome:_4	AUGUSTUS	CDS	57950129	57950189	1	+	1	ID=g24207.t1.CDS2;Parent=g24207.t1;
OX465277.1_Tachina_grossa_genome_assembly,_chromosome:_4	AUGUSTUS	exon	57950129	57950189	.	+	.	ID=g24207.t1.exon2;Parent=g24207.t1;
OX465277.1_Tachina_grossa_genome_assembly,_chromosome:_4	AUGUSTUS	intron	57950190	57950250	0.97	+	.	ID=g24207.t1.intron2;Parent=g24207.t1;
OX465277.1_Tachina_grossa_genome_assembly,_chromosome:_4	AUGUSTUS	CDS	57950251	57950496	0.97	+	0	ID=g24207.t1.CDS3;Parent=g24207.t1;
OX465277.1_Tachina_grossa_genome_assembly,_chromosome:_4	AUGUSTUS	exon	57950251	57950496	.	+	.	ID=g24207.t1.exon3;Parent=g24207.t1;
OX465277.1_Tachina_grossa_genome_assembly,_chromosome:_4	AUGUSTUS	stop_codon	57950494	57950496	.	+	0	ID=g24207.t1.stop1;Parent=g24207.t1;
OX465277.1_Tachina_grossa_genome_assembly,_chromosome:_4	AUGUSTUS	gene	57950541	57951275	.	+	.	ID=g24208;
OX465277.1_Tachina_grossa_genome_assembly,_chromosome:_4	AUGUSTUS	mRNA	57950541	57951275	0.98	+	.	ID=g24208.t1;Parent=g24208;
OX465277.1_Tachina_grossa_genome_assembly,_chromosome:_4	AUGUSTUS	start_codon	57950541	57950543	.	+	0	ID=g24208.t1.start1;Parent=g24208.t1;
OX465277.1_Tachina_grossa_genome_assembly,_chromosome:_4	AUGUSTUS	CDS	57950541	57951275	0.98	+	0	ID=g24208.t1.CDS1;Parent=g24208.t1;
OX465277.1_Tachina_grossa_genome_assembly,_chromosome:_4	AUGUSTUS	exon	57950541	57951275	.	+	.	ID=g24208.t1.exon1;Parent=g24208.t1;
OX465277.1_Tachina_grossa_genome_assembly,_chromosome:_4	AUGUSTUS	stop_codon	57951273	57951275	.	+	0	ID=g24208.t1.stop1;Parent=g24208.t1;
OX465277.1_Tachina_grossa_genome_assembly,_chromosome:_4	AUGUSTUS	gene	58001587	58002543	.	-	.	ID=g24209;
OX465277.1_Tachina_grossa_genome_assembly,_chromosome:_4	AUGUSTUS	mRNA	58001587	58002543	1	-	.	ID=g24209.t1;Parent=g24209;
OX465277.1_Tachina_grossa_genome_assembly,_chromosome:_4	AUGUSTUS	stop_codon	58001587	58001589	.	-	0	ID=g24209.t1.stop1;Parent=g24209.t1;
OX465277.1_Tachina_grossa_genome_assembly,_chromosome:_4	AUGUSTUS	CDS	58001587	58002543	1	-	0	ID=g24209.t1.CDS1;Parent=g24209.t1;
OX465277.1_Tachina_grossa_genome_assembly,_chromosome:_4	AUGUSTUS	exon	58001587	58002543	.	-	.	ID=g24209.t1.exon1;Parent=g24209.t1;
OX465277.1_Tachina_grossa_genome_assembly,_chromosome:_4	AUGUSTUS	start_codon	58002541	58002543	.	-	0	ID=g24209.t1.start1;Parent=g24209.t1;
OX465277.1_Tachina_grossa_genome_assembly,_chromosome:_4	AUGUSTUS	gene	58002776	58004203	.	-	.	ID=g24210;
OX465277.1_Tachina_grossa_genome_assembly,_chromosome:_4	AUGUSTUS	mRNA	58002776	58004203	0.18	-	.	ID=g24210.t1;Parent=g24210;
OX465277.1_Tachina_grossa_genome_assembly,_chromosome:_4	AUGUSTUS	stop_codon	58002776	58002778	.	-	0	ID=g24210.t1.stop1;Parent=g24210.t1;
OX465277.1_Tachina_grossa_genome_assembly,_chromosome:_4	AUGUSTUS	CDS	58002776	58004203	0.18	-	0	ID=g24210.t1.CDS1;Parent=g24210.t1;
OX465277.1_Tachina_grossa_genome_assembly,_chromosome:_4	AUGUSTUS	exon	58002776	58004203	.	-	.	ID=g24210.t1.exon1;Parent=g24210.t1;
OX465277.1_Tachina_grossa_genome_assembly,_chromosome:_4	AUGUSTUS	start_codon	58004201	58004203	.	-	0	ID=g24210.t1.start1;Parent=g24210.t1;
OX465277.1_Tachina_grossa_genome_assembly,_chromosome:_4	AUGUSTUS	gene	58005040	58005432	.	-	.	ID=g24211;
OX465277.1_Tachina_grossa_genome_assembly,_chromosome:_4	AUGUSTUS	mRNA	58005040	58005432	0.36	-	.	ID=g24211.t1;Parent=g24211;
OX465277.1_Tachina_grossa_genome_assembly,_chromosome:_4	AUGUSTUS	stop_codon	58005040	58005042	.	-	0	ID=g24211.t1.stop1;Parent=g24211.t1;
OX465277.1_Tachina_grossa_genome_assembly,_chromosome:_4	AUGUSTUS	CDS	58005040	58005432	0.36	-	0	ID=g24211.t1.CDS1;Parent=g24211.t1;
OX465277.1_Tachina_grossa_genome_assembly,_chromosome:_4	AUGUSTUS	exon	58005040	58005432	.	-	.	ID=g24211.t1.exon1;Parent=g24211.t1;
OX465277.1_Tachina_grossa_genome_assembly,_chromosome:_4	AUGUSTUS	start_codon	58005430	58005432	.	-	0	ID=g24211.t1.start1;Parent=g24211.t1;
OX465277.1_Tachina_grossa_genome_assembly,_chromosome:_4	AUGUSTUS	gene	58007858	58009985	.	+	.	ID=g24212;
OX465277.1_Tachina_grossa_genome_assembly,_chromosome:_4	AUGUSTUS	mRNA	58007858	58009985	0.27	+	.	ID=g24212.t1;Parent=g24212;
OX465277.1_Tachina_grossa_genome_assembly,_chromosome:_4	AUGUSTUS	start_codon	58007858	58007860	.	+	0	ID=g24212.t1.start1;Parent=g24212.t1;
OX465277.1_Tachina_grossa_genome_assembly,_chromosome:_4	AUGUSTUS	CDS	58007858	58007861	0.98	+	0	ID=g24212.t1.CDS1;Parent=g24212.t1;
OX465277.1_Tachina_grossa_genome_assembly,_chromosome:_4	AUGUSTUS	exon	58007858	58007861	.	+	.	ID=g24212.t1.exon1;Parent=g24212.t1;
OX465277.1_Tachina_grossa_genome_assembly,_chromosome:_4	AUGUSTUS	intron	58007862	58008516	0.98	+	.	ID=g24212.t1.intron1;Parent=g24212.t1;
OX465277.1_Tachina_grossa_genome_assembly,_chromosome:_4	AUGUSTUS	CDS	58008517	58008991	1	+	2	ID=g24212.t1.CDS2;Parent=g24212.t1;
OX465277.1_Tachina_grossa_genome_assembly,_chromosome:_4	AUGUSTUS	exon	58008517	58008991	.	+	.	ID=g24212.t1.exon2;Parent=g24212.t1;
OX465277.1_Tachina_grossa_genome_assembly,_chromosome:_4	AUGUSTUS	intron	58008992	58009071	1	+	.	ID=g24212.t1.intron2;Parent=g24212.t1;
OX465277.1_Tachina_grossa_genome_assembly,_chromosome:_4	AUGUSTUS	CDS	58009072	58009363	0.79	+	1	ID=g24212.t1.CDS3;Parent=g24212.t1;
OX465277.1_Tachina_grossa_genome_assembly,_chromosome:_4	AUGUSTUS	exon	58009072	58009363	.	+	.	ID=g24212.t1.exon3;Parent=g24212.t1;
OX465277.1_Tachina_grossa_genome_assembly,_chromosome:_4	AUGUSTUS	intron	58009364	58009787	0.28	+	.	ID=g24212.t1.intron3;Parent=g24212.t1;
OX465277.1_Tachina_grossa_genome_assembly,_chromosome:_4	AUGUSTUS	CDS	58009788	58009985	0.28	+	0	ID=g24212.t1.CDS4;Parent=g24212.t1;
OX465277.1_Tachina_grossa_genome_assembly,_chromosome:_4	AUGUSTUS	exon	58009788	58009985	.	+	.	ID=g24212.t1.exon4;Parent=g24212.t1;
OX465277.1_Tachina_grossa_genome_assembly,_chromosome:_4	AUGUSTUS	stop_codon	58009983	58009985	.	+	0	ID=g24212.t1.stop1;Parent=g24212.t1;
OX465277.1_Tachina_grossa_genome_assembly,_chromosome:_4	AUGUSTUS	mRNA	58008672	58009515	0.28	+	.	ID=g24212.t2;Parent=g24212;
OX465277.1_Tachina_grossa_genome_assembly,_chromosome:_4	AUGUSTUS	start_codon	58008672	58008674	.	+	0	ID=g24212.t2.start1;Parent=g24212.t2;
OX465277.1_Tachina_grossa_genome_assembly,_chromosome:_4	AUGUSTUS	CDS	58008672	58008991	0.72	+	0	ID=g24212.t2.CDS1;Parent=g24212.t2;
OX465277.1_Tachina_grossa_genome_assembly,_chromosome:_4	AUGUSTUS	exon	58008672	58008991	.	+	.	ID=g24212.t2.exon1;Parent=g24212.t2;
OX465277.1_Tachina_grossa_genome_assembly,_chromosome:_4	AUGUSTUS	intron	58008992	58009071	1	+	.	ID=g24212.t2.intron1;Parent=g24212.t2;
OX465277.1_Tachina_grossa_genome_assembly,_chromosome:_4	AUGUSTUS	CDS	58009072	58009363	0.5	+	1	ID=g24212.t2.CDS2;Parent=g24212.t2;
OX465277.1_Tachina_grossa_genome_assembly,_chromosome:_4	AUGUSTUS	exon	58009072	58009363	.	+	.	ID=g24212.t2.exon2;Parent=g24212.t2;
OX465277.1_Tachina_grossa_genome_assembly,_chromosome:_4	AUGUSTUS	intron	58009364	58009458	0.38	+	.	ID=g24212.t2.intron2;Parent=g24212.t2;
OX465277.1_Tachina_grossa_genome_assembly,_chromosome:_4	AUGUSTUS	CDS	58009459	58009515	0.38	+	0	ID=g24212.t2.CDS3;Parent=g24212.t2;
OX465277.1_Tachina_grossa_genome_assembly,_chromosome:_4	AUGUSTUS	exon	58009459	58009515	.	+	.	ID=g24212.t2.exon3;Parent=g24212.t2;
OX465277.1_Tachina_grossa_genome_assembly,_chromosome:_4	AUGUSTUS	stop_codon	58009513	58009515	.	+	0	ID=g24212.t2.stop1;Parent=g24212.t2;
OX465277.1_Tachina_grossa_genome_assembly,_chromosome:_4	AUGUSTUS	gene	58009762	58012901	.	-	.	ID=g24213;
OX465277.1_Tachina_grossa_genome_assembly,_chromosome:_4	AUGUSTUS	mRNA	58012113	58012901	1	-	.	ID=g24213.t1;Parent=g24213;
OX465277.1_Tachina_grossa_genome_assembly,_chromosome:_4	AUGUSTUS	stop_codon	58012113	58012115	.	-	0	ID=g24213.t1.stop1;Parent=g24213.t1;
OX465277.1_Tachina_grossa_genome_assembly,_chromosome:_4	AUGUSTUS	CDS	58012113	58012901	1	-	0	ID=g24213.t1.CDS1;Parent=g24213.t1;
OX465277.1_Tachina_grossa_genome_assembly,_chromosome:_4	AUGUSTUS	exon	58012113	58012901	.	-	.	ID=g24213.t1.exon1;Parent=g24213.t1;
OX465277.1_Tachina_grossa_genome_assembly,_chromosome:_4	AUGUSTUS	start_codon	58012899	58012901	.	-	0	ID=g24213.t1.start1;Parent=g24213.t1;
OX465277.1_Tachina_grossa_genome_assembly,_chromosome:_4	AUGUSTUS	mRNA	58009762	58012901	0.55	-	.	ID=g24213.t2;Parent=g24213;
OX465277.1_Tachina_grossa_genome_assembly,_chromosome:_4	AUGUSTUS	stop_codon	58009762	58009764	.	-	0	ID=g24213.t2.stop1;Parent=g24213.t2;
OX465277.1_Tachina_grossa_genome_assembly,_chromosome:_4	AUGUSTUS	CDS	58009762	58009924	0.61	-	1	ID=g24213.t2.CDS1;Parent=g24213.t2;
OX465277.1_Tachina_grossa_genome_assembly,_chromosome:_4	AUGUSTUS	exon	58009762	58009924	.	-	.	ID=g24213.t2.exon1;Parent=g24213.t2;
OX465277.1_Tachina_grossa_genome_assembly,_chromosome:_4	AUGUSTUS	intron	58009925	58011142	0.61	-	.	ID=g24213.t2.intron1;Parent=g24213.t2;
OX465277.1_Tachina_grossa_genome_assembly,_chromosome:_4	AUGUSTUS	CDS	58011143	58012049	0.7	-	2	ID=g24213.t2.CDS2;Parent=g24213.t2;
OX465277.1_Tachina_grossa_genome_assembly,_chromosome:_4	AUGUSTUS	exon	58011143	58012049	.	-	.	ID=g24213.t2.exon2;Parent=g24213.t2;
OX465277.1_Tachina_grossa_genome_assembly,_chromosome:_4	AUGUSTUS	intron	58012050	58012339	0.87	-	.	ID=g24213.t2.intron2;Parent=g24213.t2;
OX465277.1_Tachina_grossa_genome_assembly,_chromosome:_4	AUGUSTUS	CDS	58012340	58012901	0.91	-	0	ID=g24213.t2.CDS3;Parent=g24213.t2;
OX465277.1_Tachina_grossa_genome_assembly,_chromosome:_4	AUGUSTUS	exon	58012340	58012901	.	-	.	ID=g24213.t2.exon3;Parent=g24213.t2;
OX465277.1_Tachina_grossa_genome_assembly,_chromosome:_4	AUGUSTUS	start_codon	58012899	58012901	.	-	0	ID=g24213.t2.start1;Parent=g24213.t2;
OX465277.1_Tachina_grossa_genome_assembly,_chromosome:_4	AUGUSTUS	mRNA	58010252	58012901	0.3	-	.	ID=g24213.t3;Parent=g24213;
OX465277.1_Tachina_grossa_genome_assembly,_chromosome:_4	AUGUSTUS	stop_codon	58010252	58010254	.	-	0	ID=g24213.t3.stop1;Parent=g24213.t3;
OX465277.1_Tachina_grossa_genome_assembly,_chromosome:_4	AUGUSTUS	CDS	58010252	58010830	0.46	-	0	ID=g24213.t3.CDS1;Parent=g24213.t3;
OX465277.1_Tachina_grossa_genome_assembly,_chromosome:_4	AUGUSTUS	exon	58010252	58010830	.	-	.	ID=g24213.t3.exon1;Parent=g24213.t3;
OX465277.1_Tachina_grossa_genome_assembly,_chromosome:_4	AUGUSTUS	intron	58010831	58011009	0.71	-	.	ID=g24213.t3.intron1;Parent=g24213.t3;
OX465277.1_Tachina_grossa_genome_assembly,_chromosome:_4	AUGUSTUS	CDS	58011010	58012049	0.64	-	2	ID=g24213.t3.CDS2;Parent=g24213.t3;
OX465277.1_Tachina_grossa_genome_assembly,_chromosome:_4	AUGUSTUS	exon	58011010	58012049	.	-	.	ID=g24213.t3.exon2;Parent=g24213.t3;
OX465277.1_Tachina_grossa_genome_assembly,_chromosome:_4	AUGUSTUS	intron	58012050	58012339	0.87	-	.	ID=g24213.t3.intron2;Parent=g24213.t3;
OX465277.1_Tachina_grossa_genome_assembly,_chromosome:_4	AUGUSTUS	CDS	58012340	58012901	0.89	-	0	ID=g24213.t3.CDS3;Parent=g24213.t3;
OX465277.1_Tachina_grossa_genome_assembly,_chromosome:_4	AUGUSTUS	exon	58012340	58012901	.	-	.	ID=g24213.t3.exon3;Parent=g24213.t3;
OX465277.1_Tachina_grossa_genome_assembly,_chromosome:_4	AUGUSTUS	start_codon	58012899	58012901	.	-	0	ID=g24213.t3.start1;Parent=g24213.t3;
OX465277.1_Tachina_grossa_genome_assembly,_chromosome:_4	AUGUSTUS	gene	58013129	58014170	.	-	.	ID=g24214;
OX465277.1_Tachina_grossa_genome_assembly,_chromosome:_4	AUGUSTUS	mRNA	58013129	58013662	0.71	-	.	ID=g24214.t1;Parent=g24214;
OX465277.1_Tachina_grossa_genome_assembly,_chromosome:_4	AUGUSTUS	stop_codon	58013129	58013131	.	-	0	ID=g24214.t1.stop1;Parent=g24214.t1;
OX465277.1_Tachina_grossa_genome_assembly,_chromosome:_4	AUGUSTUS	CDS	58013129	58013464	1	-	0	ID=g24214.t1.CDS1;Parent=g24214.t1;
OX465277.1_Tachina_grossa_genome_assembly,_chromosome:_4	AUGUSTUS	exon	58013129	58013464	.	-	.	ID=g24214.t1.exon1;Parent=g24214.t1;
OX465277.1_Tachina_grossa_genome_assembly,_chromosome:_4	AUGUSTUS	intron	58013465	58013542	1	-	.	ID=g24214.t1.intron1;Parent=g24214.t1;
OX465277.1_Tachina_grossa_genome_assembly,_chromosome:_4	AUGUSTUS	CDS	58013543	58013662	0.71	-	0	ID=g24214.t1.CDS2;Parent=g24214.t1;
OX465277.1_Tachina_grossa_genome_assembly,_chromosome:_4	AUGUSTUS	exon	58013543	58013662	.	-	.	ID=g24214.t1.exon2;Parent=g24214.t1;
OX465277.1_Tachina_grossa_genome_assembly,_chromosome:_4	AUGUSTUS	start_codon	58013660	58013662	.	-	0	ID=g24214.t1.start1;Parent=g24214.t1;
OX465277.1_Tachina_grossa_genome_assembly,_chromosome:_4	AUGUSTUS	mRNA	58013129	58014170	0.97	-	.	ID=g24214.t2;Parent=g24214;
OX465277.1_Tachina_grossa_genome_assembly,_chromosome:_4	AUGUSTUS	stop_codon	58013129	58013131	.	-	0	ID=g24214.t2.stop1;Parent=g24214.t2;
OX465277.1_Tachina_grossa_genome_assembly,_chromosome:_4	AUGUSTUS	CDS	58013129	58013464	1	-	0	ID=g24214.t2.CDS1;Parent=g24214.t2;
OX465277.1_Tachina_grossa_genome_assembly,_chromosome:_4	AUGUSTUS	exon	58013129	58013464	.	-	.	ID=g24214.t2.exon1;Parent=g24214.t2;
OX465277.1_Tachina_grossa_genome_assembly,_chromosome:_4	AUGUSTUS	intron	58013465	58013542	1	-	.	ID=g24214.t2.intron1;Parent=g24214.t2;
OX465277.1_Tachina_grossa_genome_assembly,_chromosome:_4	AUGUSTUS	CDS	58013543	58013902	1	-	0	ID=g24214.t2.CDS2;Parent=g24214.t2;
OX465277.1_Tachina_grossa_genome_assembly,_chromosome:_4	AUGUSTUS	exon	58013543	58013902	.	-	.	ID=g24214.t2.exon2;Parent=g24214.t2;
OX465277.1_Tachina_grossa_genome_assembly,_chromosome:_4	AUGUSTUS	intron	58013903	58014149	0.97	-	.	ID=g24214.t2.intron2;Parent=g24214.t2;
OX465277.1_Tachina_grossa_genome_assembly,_chromosome:_4	AUGUSTUS	CDS	58014150	58014170	0.97	-	0	ID=g24214.t2.CDS3;Parent=g24214.t2;
OX465277.1_Tachina_grossa_genome_assembly,_chromosome:_4	AUGUSTUS	exon	58014150	58014170	.	-	.	ID=g24214.t2.exon3;Parent=g24214.t2;
OX465277.1_Tachina_grossa_genome_assembly,_chromosome:_4	AUGUSTUS	start_codon	58014168	58014170	.	-	0	ID=g24214.t2.start1;Parent=g24214.t2;
OX465277.1_Tachina_grossa_genome_assembly,_chromosome:_4	AUGUSTUS	gene	58031784	58032912	.	-	.	ID=g24215;
OX465277.1_Tachina_grossa_genome_assembly,_chromosome:_4	AUGUSTUS	mRNA	58031784	58032912	0.44	-	.	ID=g24215.t1;Parent=g24215;
OX465277.1_Tachina_grossa_genome_assembly,_chromosome:_4	AUGUSTUS	stop_codon	58031784	58031786	.	-	0	ID=g24215.t1.stop1;Parent=g24215.t1;
OX465277.1_Tachina_grossa_genome_assembly,_chromosome:_4	AUGUSTUS	CDS	58031784	58032038	0.44	-	0	ID=g24215.t1.CDS1;Parent=g24215.t1;
OX465277.1_Tachina_grossa_genome_assembly,_chromosome:_4	AUGUSTUS	exon	58031784	58032038	.	-	.	ID=g24215.t1.exon1;Parent=g24215.t1;
OX465277.1_Tachina_grossa_genome_assembly,_chromosome:_4	AUGUSTUS	intron	58032039	58032390	0.57	-	.	ID=g24215.t1.intron1;Parent=g24215.t1;
OX465277.1_Tachina_grossa_genome_assembly,_chromosome:_4	AUGUSTUS	CDS	58032391	58032912	0.57	-	0	ID=g24215.t1.CDS2;Parent=g24215.t1;
OX465277.1_Tachina_grossa_genome_assembly,_chromosome:_4	AUGUSTUS	exon	58032391	58032912	.	-	.	ID=g24215.t1.exon2;Parent=g24215.t1;
OX465277.1_Tachina_grossa_genome_assembly,_chromosome:_4	AUGUSTUS	start_codon	58032910	58032912	.	-	0	ID=g24215.t1.start1;Parent=g24215.t1;
OX465277.1_Tachina_grossa_genome_assembly,_chromosome:_4	AUGUSTUS	gene	58044795	58046195	.	-	.	ID=g24216;
OX465277.1_Tachina_grossa_genome_assembly,_chromosome:_4	AUGUSTUS	mRNA	58044795	58046195	0.94	-	.	ID=g24216.t1;Parent=g24216;
OX465277.1_Tachina_grossa_genome_assembly,_chromosome:_4	AUGUSTUS	stop_codon	58044795	58044797	.	-	0	ID=g24216.t1.stop1;Parent=g24216.t1;
OX465277.1_Tachina_grossa_genome_assembly,_chromosome:_4	AUGUSTUS	CDS	58044795	58044943	1	-	2	ID=g24216.t1.CDS1;Parent=g24216.t1;
OX465277.1_Tachina_grossa_genome_assembly,_chromosome:_4	AUGUSTUS	exon	58044795	58044943	.	-	.	ID=g24216.t1.exon1;Parent=g24216.t1;
OX465277.1_Tachina_grossa_genome_assembly,_chromosome:_4	AUGUSTUS	intron	58044944	58045720	0.94	-	.	ID=g24216.t1.intron1;Parent=g24216.t1;
OX465277.1_Tachina_grossa_genome_assembly,_chromosome:_4	AUGUSTUS	CDS	58045721	58046195	1	-	0	ID=g24216.t1.CDS2;Parent=g24216.t1;
OX465277.1_Tachina_grossa_genome_assembly,_chromosome:_4	AUGUSTUS	exon	58045721	58046195	.	-	.	ID=g24216.t1.exon2;Parent=g24216.t1;
OX465277.1_Tachina_grossa_genome_assembly,_chromosome:_4	AUGUSTUS	start_codon	58046193	58046195	.	-	0	ID=g24216.t1.start1;Parent=g24216.t1;
OX465277.1_Tachina_grossa_genome_assembly,_chromosome:_4	AUGUSTUS	gene	58049442	58050211	.	-	.	ID=g24217;
OX465277.1_Tachina_grossa_genome_assembly,_chromosome:_4	AUGUSTUS	mRNA	58049442	58050211	0.97	-	.	ID=g24217.t1;Parent=g24217;
OX465277.1_Tachina_grossa_genome_assembly,_chromosome:_4	AUGUSTUS	stop_codon	58049442	58049444	.	-	0	ID=g24217.t1.stop1;Parent=g24217.t1;
OX465277.1_Tachina_grossa_genome_assembly,_chromosome:_4	AUGUSTUS	CDS	58049442	58049577	0.97	-	1	ID=g24217.t1.CDS1;Parent=g24217.t1;
OX465277.1_Tachina_grossa_genome_assembly,_chromosome:_4	AUGUSTUS	exon	58049442	58049577	.	-	.	ID=g24217.t1.exon1;Parent=g24217.t1;
OX465277.1_Tachina_grossa_genome_assembly,_chromosome:_4	AUGUSTUS	intron	58049578	58049714	0.97	-	.	ID=g24217.t1.intron1;Parent=g24217.t1;
OX465277.1_Tachina_grossa_genome_assembly,_chromosome:_4	AUGUSTUS	CDS	58049715	58050211	1	-	0	ID=g24217.t1.CDS2;Parent=g24217.t1;
OX465277.1_Tachina_grossa_genome_assembly,_chromosome:_4	AUGUSTUS	exon	58049715	58050211	.	-	.	ID=g24217.t1.exon2;Parent=g24217.t1;
OX465277.1_Tachina_grossa_genome_assembly,_chromosome:_4	AUGUSTUS	start_codon	58050209	58050211	.	-	0	ID=g24217.t1.start1;Parent=g24217.t1;
OX465277.1_Tachina_grossa_genome_assembly,_chromosome:_4	AUGUSTUS	gene	58050243	58051685	.	-	.	ID=g24218;
OX465277.1_Tachina_grossa_genome_assembly,_chromosome:_4	AUGUSTUS	mRNA	58050898	58051685	1	-	.	ID=g24218.t1;Parent=g24218;
OX465277.1_Tachina_grossa_genome_assembly,_chromosome:_4	AUGUSTUS	stop_codon	58050898	58050900	.	-	0	ID=g24218.t1.stop1;Parent=g24218.t1;
OX465277.1_Tachina_grossa_genome_assembly,_chromosome:_4	AUGUSTUS	CDS	58050898	58050901	1	-	1	ID=g24218.t1.CDS1;Parent=g24218.t1;
OX465277.1_Tachina_grossa_genome_assembly,_chromosome:_4	AUGUSTUS	exon	58050898	58050901	.	-	.	ID=g24218.t1.exon1;Parent=g24218.t1;
OX465277.1_Tachina_grossa_genome_assembly,_chromosome:_4	AUGUSTUS	intron	58050902	58050960	1	-	.	ID=g24218.t1.intron1;Parent=g24218.t1;
OX465277.1_Tachina_grossa_genome_assembly,_chromosome:_4	AUGUSTUS	CDS	58050961	58051536	1	-	1	ID=g24218.t1.CDS2;Parent=g24218.t1;
OX465277.1_Tachina_grossa_genome_assembly,_chromosome:_4	AUGUSTUS	exon	58050961	58051536	.	-	.	ID=g24218.t1.exon2;Parent=g24218.t1;
OX465277.1_Tachina_grossa_genome_assembly,_chromosome:_4	AUGUSTUS	intron	58051537	58051587	1	-	.	ID=g24218.t1.intron2;Parent=g24218.t1;
OX465277.1_Tachina_grossa_genome_assembly,_chromosome:_4	AUGUSTUS	CDS	58051588	58051685	1	-	0	ID=g24218.t1.CDS3;Parent=g24218.t1;
OX465277.1_Tachina_grossa_genome_assembly,_chromosome:_4	AUGUSTUS	exon	58051588	58051685	.	-	.	ID=g24218.t1.exon3;Parent=g24218.t1;
OX465277.1_Tachina_grossa_genome_assembly,_chromosome:_4	AUGUSTUS	start_codon	58051683	58051685	.	-	0	ID=g24218.t1.start1;Parent=g24218.t1;
OX465277.1_Tachina_grossa_genome_assembly,_chromosome:_4	AUGUSTUS	mRNA	58050243	58051685	0.78	-	.	ID=g24218.t2;Parent=g24218;
OX465277.1_Tachina_grossa_genome_assembly,_chromosome:_4	AUGUSTUS	stop_codon	58050243	58050245	.	-	0	ID=g24218.t2.stop1;Parent=g24218.t2;
OX465277.1_Tachina_grossa_genome_assembly,_chromosome:_4	AUGUSTUS	CDS	58050243	58050322	0.89	-	2	ID=g24218.t2.CDS1;Parent=g24218.t2;
OX465277.1_Tachina_grossa_genome_assembly,_chromosome:_4	AUGUSTUS	exon	58050243	58050322	.	-	.	ID=g24218.t2.exon1;Parent=g24218.t2;
OX465277.1_Tachina_grossa_genome_assembly,_chromosome:_4	AUGUSTUS	intron	58050323	58050499	0.78	-	.	ID=g24218.t2.intron1;Parent=g24218.t2;
OX465277.1_Tachina_grossa_genome_assembly,_chromosome:_4	AUGUSTUS	CDS	58050500	58051536	0.93	-	1	ID=g24218.t2.CDS2;Parent=g24218.t2;
OX465277.1_Tachina_grossa_genome_assembly,_chromosome:_4	AUGUSTUS	exon	58050500	58051536	.	-	.	ID=g24218.t2.exon2;Parent=g24218.t2;
OX465277.1_Tachina_grossa_genome_assembly,_chromosome:_4	AUGUSTUS	intron	58051537	58051587	1	-	.	ID=g24218.t2.intron2;Parent=g24218.t2;
OX465277.1_Tachina_grossa_genome_assembly,_chromosome:_4	AUGUSTUS	CDS	58051588	58051685	1	-	0	ID=g24218.t2.CDS3;Parent=g24218.t2;
OX465277.1_Tachina_grossa_genome_assembly,_chromosome:_4	AUGUSTUS	exon	58051588	58051685	.	-	.	ID=g24218.t2.exon3;Parent=g24218.t2;
OX465277.1_Tachina_grossa_genome_assembly,_chromosome:_4	AUGUSTUS	start_codon	58051683	58051685	.	-	0	ID=g24218.t2.start1;Parent=g24218.t2;
OX465277.1_Tachina_grossa_genome_assembly,_chromosome:_4	AUGUSTUS	gene	58051843	58052529	.	-	.	ID=g24219;
OX465277.1_Tachina_grossa_genome_assembly,_chromosome:_4	AUGUSTUS	mRNA	58051843	58052529	0.99	-	.	ID=g24219.t1;Parent=g24219;
OX465277.1_Tachina_grossa_genome_assembly,_chromosome:_4	AUGUSTUS	stop_codon	58051843	58051845	.	-	0	ID=g24219.t1.stop1;Parent=g24219.t1;
OX465277.1_Tachina_grossa_genome_assembly,_chromosome:_4	AUGUSTUS	CDS	58051843	58052529	0.99	-	0	ID=g24219.t1.CDS1;Parent=g24219.t1;
OX465277.1_Tachina_grossa_genome_assembly,_chromosome:_4	AUGUSTUS	exon	58051843	58052529	.	-	.	ID=g24219.t1.exon1;Parent=g24219.t1;
OX465277.1_Tachina_grossa_genome_assembly,_chromosome:_4	AUGUSTUS	start_codon	58052527	58052529	.	-	0	ID=g24219.t1.start1;Parent=g24219.t1;
OX465277.1_Tachina_grossa_genome_assembly,_chromosome:_4	AUGUSTUS	gene	58088453	58090715	.	+	.	ID=g24220;
OX465277.1_Tachina_grossa_genome_assembly,_chromosome:_4	AUGUSTUS	mRNA	58090185	58090715	1	+	.	ID=g24220.t1;Parent=g24220;
OX465277.1_Tachina_grossa_genome_assembly,_chromosome:_4	AUGUSTUS	start_codon	58090185	58090187	.	+	0	ID=g24220.t1.start1;Parent=g24220.t1;
OX465277.1_Tachina_grossa_genome_assembly,_chromosome:_4	AUGUSTUS	CDS	58090185	58090530	1	+	0	ID=g24220.t1.CDS1;Parent=g24220.t1;
OX465277.1_Tachina_grossa_genome_assembly,_chromosome:_4	AUGUSTUS	exon	58090185	58090530	.	+	.	ID=g24220.t1.exon1;Parent=g24220.t1;
OX465277.1_Tachina_grossa_genome_assembly,_chromosome:_4	AUGUSTUS	intron	58090531	58090590	1	+	.	ID=g24220.t1.intron1;Parent=g24220.t1;
OX465277.1_Tachina_grossa_genome_assembly,_chromosome:_4	AUGUSTUS	CDS	58090591	58090715	1	+	2	ID=g24220.t1.CDS2;Parent=g24220.t1;
OX465277.1_Tachina_grossa_genome_assembly,_chromosome:_4	AUGUSTUS	exon	58090591	58090715	.	+	.	ID=g24220.t1.exon2;Parent=g24220.t1;
OX465277.1_Tachina_grossa_genome_assembly,_chromosome:_4	AUGUSTUS	stop_codon	58090713	58090715	.	+	0	ID=g24220.t1.stop1;Parent=g24220.t1;
OX465277.1_Tachina_grossa_genome_assembly,_chromosome:_4	AUGUSTUS	mRNA	58088453	58090715	0.31	+	.	ID=g24220.t2;Parent=g24220;
OX465277.1_Tachina_grossa_genome_assembly,_chromosome:_4	AUGUSTUS	start_codon	58088453	58088455	.	+	0	ID=g24220.t2.start1;Parent=g24220.t2;
OX465277.1_Tachina_grossa_genome_assembly,_chromosome:_4	AUGUSTUS	CDS	58088453	58088467	0.31	+	0	ID=g24220.t2.CDS1;Parent=g24220.t2;
OX465277.1_Tachina_grossa_genome_assembly,_chromosome:_4	AUGUSTUS	exon	58088453	58088467	.	+	.	ID=g24220.t2.exon1;Parent=g24220.t2;
OX465277.1_Tachina_grossa_genome_assembly,_chromosome:_4	AUGUSTUS	intron	58088468	58090070	0.31	+	.	ID=g24220.t2.intron1;Parent=g24220.t2;
OX465277.1_Tachina_grossa_genome_assembly,_chromosome:_4	AUGUSTUS	CDS	58090071	58090530	0.6	+	0	ID=g24220.t2.CDS2;Parent=g24220.t2;
OX465277.1_Tachina_grossa_genome_assembly,_chromosome:_4	AUGUSTUS	exon	58090071	58090530	.	+	.	ID=g24220.t2.exon2;Parent=g24220.t2;
OX465277.1_Tachina_grossa_genome_assembly,_chromosome:_4	AUGUSTUS	intron	58090531	58090590	1	+	.	ID=g24220.t2.intron2;Parent=g24220.t2;
OX465277.1_Tachina_grossa_genome_assembly,_chromosome:_4	AUGUSTUS	CDS	58090591	58090715	1	+	2	ID=g24220.t2.CDS3;Parent=g24220.t2;
OX465277.1_Tachina_grossa_genome_assembly,_chromosome:_4	AUGUSTUS	exon	58090591	58090715	.	+	.	ID=g24220.t2.exon3;Parent=g24220.t2;
OX465277.1_Tachina_grossa_genome_assembly,_chromosome:_4	AUGUSTUS	stop_codon	58090713	58090715	.	+	0	ID=g24220.t2.stop1;Parent=g24220.t2;
OX465277.1_Tachina_grossa_genome_assembly,_chromosome:_4	AUGUSTUS	gene	58186460	58187477	.	-	.	ID=g24221;
OX465277.1_Tachina_grossa_genome_assembly,_chromosome:_4	AUGUSTUS	mRNA	58186460	58187477	0.51	-	.	ID=g24221.t1;Parent=g24221;
OX465277.1_Tachina_grossa_genome_assembly,_chromosome:_4	AUGUSTUS	stop_codon	58186460	58186462	.	-	0	ID=g24221.t1.stop1;Parent=g24221.t1;
OX465277.1_Tachina_grossa_genome_assembly,_chromosome:_4	AUGUSTUS	CDS	58186460	58186797	0.51	-	2	ID=g24221.t1.CDS1;Parent=g24221.t1;
OX465277.1_Tachina_grossa_genome_assembly,_chromosome:_4	AUGUSTUS	exon	58186460	58186797	.	-	.	ID=g24221.t1.exon1;Parent=g24221.t1;
OX465277.1_Tachina_grossa_genome_assembly,_chromosome:_4	AUGUSTUS	intron	58186798	58186852	0.51	-	.	ID=g24221.t1.intron1;Parent=g24221.t1;
OX465277.1_Tachina_grossa_genome_assembly,_chromosome:_4	AUGUSTUS	CDS	58186853	58187477	0.94	-	0	ID=g24221.t1.CDS2;Parent=g24221.t1;
OX465277.1_Tachina_grossa_genome_assembly,_chromosome:_4	AUGUSTUS	exon	58186853	58187477	.	-	.	ID=g24221.t1.exon2;Parent=g24221.t1;
OX465277.1_Tachina_grossa_genome_assembly,_chromosome:_4	AUGUSTUS	start_codon	58187475	58187477	.	-	0	ID=g24221.t1.start1;Parent=g24221.t1;
OX465277.1_Tachina_grossa_genome_assembly,_chromosome:_4	AUGUSTUS	gene	58211441	58213295	.	+	.	ID=g24222;
OX465277.1_Tachina_grossa_genome_assembly,_chromosome:_4	AUGUSTUS	mRNA	58211441	58213295	0.8	+	.	ID=g24222.t1;Parent=g24222;
OX465277.1_Tachina_grossa_genome_assembly,_chromosome:_4	AUGUSTUS	start_codon	58211441	58211443	.	+	0	ID=g24222.t1.start1;Parent=g24222.t1;
OX465277.1_Tachina_grossa_genome_assembly,_chromosome:_4	AUGUSTUS	CDS	58211441	58211676	0.99	+	0	ID=g24222.t1.CDS1;Parent=g24222.t1;
OX465277.1_Tachina_grossa_genome_assembly,_chromosome:_4	AUGUSTUS	exon	58211441	58211676	.	+	.	ID=g24222.t1.exon1;Parent=g24222.t1;
OX465277.1_Tachina_grossa_genome_assembly,_chromosome:_4	AUGUSTUS	intron	58211677	58211867	0.8	+	.	ID=g24222.t1.intron1;Parent=g24222.t1;
OX465277.1_Tachina_grossa_genome_assembly,_chromosome:_4	AUGUSTUS	CDS	58211868	58212502	0.81	+	1	ID=g24222.t1.CDS2;Parent=g24222.t1;
OX465277.1_Tachina_grossa_genome_assembly,_chromosome:_4	AUGUSTUS	exon	58211868	58212502	.	+	.	ID=g24222.t1.exon2;Parent=g24222.t1;
OX465277.1_Tachina_grossa_genome_assembly,_chromosome:_4	AUGUSTUS	intron	58212503	58213161	1	+	.	ID=g24222.t1.intron2;Parent=g24222.t1;
OX465277.1_Tachina_grossa_genome_assembly,_chromosome:_4	AUGUSTUS	CDS	58213162	58213295	1	+	2	ID=g24222.t1.CDS3;Parent=g24222.t1;
OX465277.1_Tachina_grossa_genome_assembly,_chromosome:_4	AUGUSTUS	exon	58213162	58213295	.	+	.	ID=g24222.t1.exon3;Parent=g24222.t1;
OX465277.1_Tachina_grossa_genome_assembly,_chromosome:_4	AUGUSTUS	stop_codon	58213293	58213295	.	+	0	ID=g24222.t1.stop1;Parent=g24222.t1;
OX465277.1_Tachina_grossa_genome_assembly,_chromosome:_4	AUGUSTUS	gene	58214157	58217182	.	+	.	ID=g24223;
OX465277.1_Tachina_grossa_genome_assembly,_chromosome:_4	AUGUSTUS	mRNA	58214157	58214411	0.87	+	.	ID=g24223.t1;Parent=g24223;
OX465277.1_Tachina_grossa_genome_assembly,_chromosome:_4	AUGUSTUS	start_codon	58214157	58214159	.	+	0	ID=g24223.t1.start1;Parent=g24223.t1;
OX465277.1_Tachina_grossa_genome_assembly,_chromosome:_4	AUGUSTUS	CDS	58214157	58214411	0.87	+	0	ID=g24223.t1.CDS1;Parent=g24223.t1;
OX465277.1_Tachina_grossa_genome_assembly,_chromosome:_4	AUGUSTUS	exon	58214157	58214411	.	+	.	ID=g24223.t1.exon1;Parent=g24223.t1;
OX465277.1_Tachina_grossa_genome_assembly,_chromosome:_4	AUGUSTUS	stop_codon	58214409	58214411	.	+	0	ID=g24223.t1.stop1;Parent=g24223.t1;
OX465277.1_Tachina_grossa_genome_assembly,_chromosome:_4	AUGUSTUS	mRNA	58214157	58217182	0.06	+	.	ID=g24223.t2;Parent=g24223;
OX465277.1_Tachina_grossa_genome_assembly,_chromosome:_4	AUGUSTUS	start_codon	58214157	58214159	.	+	0	ID=g24223.t2.start1;Parent=g24223.t2;
OX465277.1_Tachina_grossa_genome_assembly,_chromosome:_4	AUGUSTUS	CDS	58214157	58214205	0.6	+	0	ID=g24223.t2.CDS1;Parent=g24223.t2;
OX465277.1_Tachina_grossa_genome_assembly,_chromosome:_4	AUGUSTUS	exon	58214157	58214205	.	+	.	ID=g24223.t2.exon1;Parent=g24223.t2;
OX465277.1_Tachina_grossa_genome_assembly,_chromosome:_4	AUGUSTUS	intron	58214206	58214564	0.56	+	.	ID=g24223.t2.intron1;Parent=g24223.t2;
OX465277.1_Tachina_grossa_genome_assembly,_chromosome:_4	AUGUSTUS	CDS	58214565	58214908	0.39	+	2	ID=g24223.t2.CDS2;Parent=g24223.t2;
OX465277.1_Tachina_grossa_genome_assembly,_chromosome:_4	AUGUSTUS	exon	58214565	58214908	.	+	.	ID=g24223.t2.exon2;Parent=g24223.t2;
OX465277.1_Tachina_grossa_genome_assembly,_chromosome:_4	AUGUSTUS	intron	58214909	58215006	0.71	+	.	ID=g24223.t2.intron2;Parent=g24223.t2;
OX465277.1_Tachina_grossa_genome_assembly,_chromosome:_4	AUGUSTUS	CDS	58215007	58215323	0.39	+	0	ID=g24223.t2.CDS3;Parent=g24223.t2;
OX465277.1_Tachina_grossa_genome_assembly,_chromosome:_4	AUGUSTUS	exon	58215007	58215323	.	+	.	ID=g24223.t2.exon3;Parent=g24223.t2;
OX465277.1_Tachina_grossa_genome_assembly,_chromosome:_4	AUGUSTUS	intron	58215324	58215524	0.42	+	.	ID=g24223.t2.intron3;Parent=g24223.t2;
OX465277.1_Tachina_grossa_genome_assembly,_chromosome:_4	AUGUSTUS	CDS	58215525	58216003	0.51	+	1	ID=g24223.t2.CDS4;Parent=g24223.t2;
OX465277.1_Tachina_grossa_genome_assembly,_chromosome:_4	AUGUSTUS	exon	58215525	58216003	.	+	.	ID=g24223.t2.exon4;Parent=g24223.t2;
OX465277.1_Tachina_grossa_genome_assembly,_chromosome:_4	AUGUSTUS	intron	58216004	58217108	0.61	+	.	ID=g24223.t2.intron4;Parent=g24223.t2;
OX465277.1_Tachina_grossa_genome_assembly,_chromosome:_4	AUGUSTUS	CDS	58217109	58217182	0.64	+	2	ID=g24223.t2.CDS5;Parent=g24223.t2;
OX465277.1_Tachina_grossa_genome_assembly,_chromosome:_4	AUGUSTUS	exon	58217109	58217182	.	+	.	ID=g24223.t2.exon5;Parent=g24223.t2;
OX465277.1_Tachina_grossa_genome_assembly,_chromosome:_4	AUGUSTUS	stop_codon	58217180	58217182	.	+	0	ID=g24223.t2.stop1;Parent=g24223.t2;
OX465277.1_Tachina_grossa_genome_assembly,_chromosome:_4	AUGUSTUS	gene	58274816	58284589	.	+	.	ID=g24224;
OX465277.1_Tachina_grossa_genome_assembly,_chromosome:_4	AUGUSTUS	mRNA	58274816	58284589	0.95	+	.	ID=g24224.t1;Parent=g24224;
OX465277.1_Tachina_grossa_genome_assembly,_chromosome:_4	AUGUSTUS	start_codon	58274816	58274818	.	+	0	ID=g24224.t1.start1;Parent=g24224.t1;
OX465277.1_Tachina_grossa_genome_assembly,_chromosome:_4	AUGUSTUS	CDS	58274816	58274870	0.99	+	0	ID=g24224.t1.CDS1;Parent=g24224.t1;
OX465277.1_Tachina_grossa_genome_assembly,_chromosome:_4	AUGUSTUS	exon	58274816	58274870	.	+	.	ID=g24224.t1.exon1;Parent=g24224.t1;
OX465277.1_Tachina_grossa_genome_assembly,_chromosome:_4	AUGUSTUS	intron	58274871	58283423	0.99	+	.	ID=g24224.t1.intron1;Parent=g24224.t1;
OX465277.1_Tachina_grossa_genome_assembly,_chromosome:_4	AUGUSTUS	CDS	58283424	58284589	0.96	+	2	ID=g24224.t1.CDS2;Parent=g24224.t1;
OX465277.1_Tachina_grossa_genome_assembly,_chromosome:_4	AUGUSTUS	exon	58283424	58284589	.	+	.	ID=g24224.t1.exon2;Parent=g24224.t1;
OX465277.1_Tachina_grossa_genome_assembly,_chromosome:_4	AUGUSTUS	stop_codon	58284587	58284589	.	+	0	ID=g24224.t1.stop1;Parent=g24224.t1;
OX465277.1_Tachina_grossa_genome_assembly,_chromosome:_4	AUGUSTUS	gene	58338269	58342174	.	+	.	ID=g24225;
OX465277.1_Tachina_grossa_genome_assembly,_chromosome:_4	AUGUSTUS	mRNA	58338269	58342174	0.8	+	.	ID=g24225.t1;Parent=g24225;
OX465277.1_Tachina_grossa_genome_assembly,_chromosome:_4	AUGUSTUS	start_codon	58338269	58338271	.	+	0	ID=g24225.t1.start1;Parent=g24225.t1;
OX465277.1_Tachina_grossa_genome_assembly,_chromosome:_4	AUGUSTUS	CDS	58338269	58338587	1	+	0	ID=g24225.t1.CDS1;Parent=g24225.t1;
OX465277.1_Tachina_grossa_genome_assembly,_chromosome:_4	AUGUSTUS	exon	58338269	58338587	.	+	.	ID=g24225.t1.exon1;Parent=g24225.t1;
OX465277.1_Tachina_grossa_genome_assembly,_chromosome:_4	AUGUSTUS	intron	58338588	58341761	0.8	+	.	ID=g24225.t1.intron1;Parent=g24225.t1;
OX465277.1_Tachina_grossa_genome_assembly,_chromosome:_4	AUGUSTUS	CDS	58341762	58342174	0.81	+	2	ID=g24225.t1.CDS2;Parent=g24225.t1;
OX465277.1_Tachina_grossa_genome_assembly,_chromosome:_4	AUGUSTUS	exon	58341762	58342174	.	+	.	ID=g24225.t1.exon2;Parent=g24225.t1;
OX465277.1_Tachina_grossa_genome_assembly,_chromosome:_4	AUGUSTUS	stop_codon	58342172	58342174	.	+	0	ID=g24225.t1.stop1;Parent=g24225.t1;
OX465277.1_Tachina_grossa_genome_assembly,_chromosome:_4	AUGUSTUS	gene	58343126	58367874	.	+	.	ID=g24226;
OX465277.1_Tachina_grossa_genome_assembly,_chromosome:_4	AUGUSTUS	mRNA	58343126	58367874	0.52	+	.	ID=g24226.t1;Parent=g24226;
OX465277.1_Tachina_grossa_genome_assembly,_chromosome:_4	AUGUSTUS	start_codon	58343126	58343128	.	+	0	ID=g24226.t1.start1;Parent=g24226.t1;
OX465277.1_Tachina_grossa_genome_assembly,_chromosome:_4	AUGUSTUS	CDS	58343126	58343608	0.53	+	0	ID=g24226.t1.CDS1;Parent=g24226.t1;
OX465277.1_Tachina_grossa_genome_assembly,_chromosome:_4	AUGUSTUS	exon	58343126	58343608	.	+	.	ID=g24226.t1.exon1;Parent=g24226.t1;
OX465277.1_Tachina_grossa_genome_assembly,_chromosome:_4	AUGUSTUS	intron	58343609	58367415	0.53	+	.	ID=g24226.t1.intron1;Parent=g24226.t1;
OX465277.1_Tachina_grossa_genome_assembly,_chromosome:_4	AUGUSTUS	CDS	58367416	58367874	0.99	+	0	ID=g24226.t1.CDS2;Parent=g24226.t1;
OX465277.1_Tachina_grossa_genome_assembly,_chromosome:_4	AUGUSTUS	exon	58367416	58367874	.	+	.	ID=g24226.t1.exon2;Parent=g24226.t1;
OX465277.1_Tachina_grossa_genome_assembly,_chromosome:_4	AUGUSTUS	stop_codon	58367872	58367874	.	+	0	ID=g24226.t1.stop1;Parent=g24226.t1;
OX465277.1_Tachina_grossa_genome_assembly,_chromosome:_4	AUGUSTUS	gene	58376690	58377822	.	+	.	ID=g24227;
OX465277.1_Tachina_grossa_genome_assembly,_chromosome:_4	AUGUSTUS	mRNA	58376690	58377822	0.57	+	.	ID=g24227.t1;Parent=g24227;
OX465277.1_Tachina_grossa_genome_assembly,_chromosome:_4	AUGUSTUS	start_codon	58376690	58376692	.	+	0	ID=g24227.t1.start1;Parent=g24227.t1;
OX465277.1_Tachina_grossa_genome_assembly,_chromosome:_4	AUGUSTUS	CDS	58376690	58376761	0.57	+	0	ID=g24227.t1.CDS1;Parent=g24227.t1;
OX465277.1_Tachina_grossa_genome_assembly,_chromosome:_4	AUGUSTUS	exon	58376690	58376761	.	+	.	ID=g24227.t1.exon1;Parent=g24227.t1;
OX465277.1_Tachina_grossa_genome_assembly,_chromosome:_4	AUGUSTUS	intron	58376762	58377099	0.59	+	.	ID=g24227.t1.intron1;Parent=g24227.t1;
OX465277.1_Tachina_grossa_genome_assembly,_chromosome:_4	AUGUSTUS	CDS	58377100	58377159	0.71	+	0	ID=g24227.t1.CDS2;Parent=g24227.t1;
OX465277.1_Tachina_grossa_genome_assembly,_chromosome:_4	AUGUSTUS	exon	58377100	58377159	.	+	.	ID=g24227.t1.exon2;Parent=g24227.t1;
OX465277.1_Tachina_grossa_genome_assembly,_chromosome:_4	AUGUSTUS	intron	58377160	58377216	1	+	.	ID=g24227.t1.intron2;Parent=g24227.t1;
OX465277.1_Tachina_grossa_genome_assembly,_chromosome:_4	AUGUSTUS	CDS	58377217	58377326	1	+	0	ID=g24227.t1.CDS3;Parent=g24227.t1;
OX465277.1_Tachina_grossa_genome_assembly,_chromosome:_4	AUGUSTUS	exon	58377217	58377326	.	+	.	ID=g24227.t1.exon3;Parent=g24227.t1;
OX465277.1_Tachina_grossa_genome_assembly,_chromosome:_4	AUGUSTUS	intron	58377327	58377411	1	+	.	ID=g24227.t1.intron3;Parent=g24227.t1;
OX465277.1_Tachina_grossa_genome_assembly,_chromosome:_4	AUGUSTUS	CDS	58377412	58377649	1	+	1	ID=g24227.t1.CDS4;Parent=g24227.t1;
OX465277.1_Tachina_grossa_genome_assembly,_chromosome:_4	AUGUSTUS	exon	58377412	58377649	.	+	.	ID=g24227.t1.exon4;Parent=g24227.t1;
OX465277.1_Tachina_grossa_genome_assembly,_chromosome:_4	AUGUSTUS	intron	58377650	58377711	1	+	.	ID=g24227.t1.intron4;Parent=g24227.t1;
OX465277.1_Tachina_grossa_genome_assembly,_chromosome:_4	AUGUSTUS	CDS	58377712	58377822	1	+	0	ID=g24227.t1.CDS5;Parent=g24227.t1;
OX465277.1_Tachina_grossa_genome_assembly,_chromosome:_4	AUGUSTUS	exon	58377712	58377822	.	+	.	ID=g24227.t1.exon5;Parent=g24227.t1;
OX465277.1_Tachina_grossa_genome_assembly,_chromosome:_4	AUGUSTUS	stop_codon	58377820	58377822	.	+	0	ID=g24227.t1.stop1;Parent=g24227.t1;
OX465277.1_Tachina_grossa_genome_assembly,_chromosome:_4	AUGUSTUS	gene	58379161	58379433	.	-	.	ID=g24228;
OX465277.1_Tachina_grossa_genome_assembly,_chromosome:_4	AUGUSTUS	mRNA	58379161	58379433	1	-	.	ID=g24228.t1;Parent=g24228;
OX465277.1_Tachina_grossa_genome_assembly,_chromosome:_4	AUGUSTUS	stop_codon	58379161	58379163	.	-	0	ID=g24228.t1.stop1;Parent=g24228.t1;
OX465277.1_Tachina_grossa_genome_assembly,_chromosome:_4	AUGUSTUS	CDS	58379161	58379279	1	-	2	ID=g24228.t1.CDS1;Parent=g24228.t1;
OX465277.1_Tachina_grossa_genome_assembly,_chromosome:_4	AUGUSTUS	exon	58379161	58379279	.	-	.	ID=g24228.t1.exon1;Parent=g24228.t1;
OX465277.1_Tachina_grossa_genome_assembly,_chromosome:_4	AUGUSTUS	intron	58379280	58379342	1	-	.	ID=g24228.t1.intron1;Parent=g24228.t1;
OX465277.1_Tachina_grossa_genome_assembly,_chromosome:_4	AUGUSTUS	CDS	58379343	58379433	1	-	0	ID=g24228.t1.CDS2;Parent=g24228.t1;
OX465277.1_Tachina_grossa_genome_assembly,_chromosome:_4	AUGUSTUS	exon	58379343	58379433	.	-	.	ID=g24228.t1.exon2;Parent=g24228.t1;
OX465277.1_Tachina_grossa_genome_assembly,_chromosome:_4	AUGUSTUS	start_codon	58379431	58379433	.	-	0	ID=g24228.t1.start1;Parent=g24228.t1;
OX465277.1_Tachina_grossa_genome_assembly,_chromosome:_4	AUGUSTUS	gene	58381105	58381992	.	-	.	ID=g24229;
OX465277.1_Tachina_grossa_genome_assembly,_chromosome:_4	AUGUSTUS	mRNA	58381105	58381992	0.54	-	.	ID=g24229.t1;Parent=g24229;
OX465277.1_Tachina_grossa_genome_assembly,_chromosome:_4	AUGUSTUS	stop_codon	58381105	58381107	.	-	0	ID=g24229.t1.stop1;Parent=g24229.t1;
OX465277.1_Tachina_grossa_genome_assembly,_chromosome:_4	AUGUSTUS	CDS	58381105	58381992	0.54	-	0	ID=g24229.t1.CDS1;Parent=g24229.t1;
OX465277.1_Tachina_grossa_genome_assembly,_chromosome:_4	AUGUSTUS	exon	58381105	58381992	.	-	.	ID=g24229.t1.exon1;Parent=g24229.t1;
OX465277.1_Tachina_grossa_genome_assembly,_chromosome:_4	AUGUSTUS	start_codon	58381990	58381992	.	-	0	ID=g24229.t1.start1;Parent=g24229.t1;
OX465277.1_Tachina_grossa_genome_assembly,_chromosome:_4	AUGUSTUS	gene	58382332	58383417	.	-	.	ID=g24230;
OX465277.1_Tachina_grossa_genome_assembly,_chromosome:_4	AUGUSTUS	mRNA	58382332	58383417	0.97	-	.	ID=g24230.t1;Parent=g24230;
OX465277.1_Tachina_grossa_genome_assembly,_chromosome:_4	AUGUSTUS	stop_codon	58382332	58382334	.	-	0	ID=g24230.t1.stop1;Parent=g24230.t1;
OX465277.1_Tachina_grossa_genome_assembly,_chromosome:_4	AUGUSTUS	CDS	58382332	58383417	0.97	-	0	ID=g24230.t1.CDS1;Parent=g24230.t1;
OX465277.1_Tachina_grossa_genome_assembly,_chromosome:_4	AUGUSTUS	exon	58382332	58383417	.	-	.	ID=g24230.t1.exon1;Parent=g24230.t1;
OX465277.1_Tachina_grossa_genome_assembly,_chromosome:_4	AUGUSTUS	start_codon	58383415	58383417	.	-	0	ID=g24230.t1.start1;Parent=g24230.t1;
OX465277.1_Tachina_grossa_genome_assembly,_chromosome:_4	AUGUSTUS	gene	58386168	58386885	.	-	.	ID=g24231;
OX465277.1_Tachina_grossa_genome_assembly,_chromosome:_4	AUGUSTUS	mRNA	58386168	58386885	0.61	-	.	ID=g24231.t1;Parent=g24231;
OX465277.1_Tachina_grossa_genome_assembly,_chromosome:_4	AUGUSTUS	stop_codon	58386168	58386170	.	-	0	ID=g24231.t1.stop1;Parent=g24231.t1;
OX465277.1_Tachina_grossa_genome_assembly,_chromosome:_4	AUGUSTUS	CDS	58386168	58386178	1	-	2	ID=g24231.t1.CDS1;Parent=g24231.t1;
OX465277.1_Tachina_grossa_genome_assembly,_chromosome:_4	AUGUSTUS	exon	58386168	58386178	.	-	.	ID=g24231.t1.exon1;Parent=g24231.t1;
OX465277.1_Tachina_grossa_genome_assembly,_chromosome:_4	AUGUSTUS	intron	58386179	58386235	1	-	.	ID=g24231.t1.intron1;Parent=g24231.t1;
OX465277.1_Tachina_grossa_genome_assembly,_chromosome:_4	AUGUSTUS	CDS	58386236	58386253	0.88	-	2	ID=g24231.t1.CDS2;Parent=g24231.t1;
OX465277.1_Tachina_grossa_genome_assembly,_chromosome:_4	AUGUSTUS	exon	58386236	58386253	.	-	.	ID=g24231.t1.exon2;Parent=g24231.t1;
OX465277.1_Tachina_grossa_genome_assembly,_chromosome:_4	AUGUSTUS	intron	58386254	58386321	0.88	-	.	ID=g24231.t1.intron2;Parent=g24231.t1;
OX465277.1_Tachina_grossa_genome_assembly,_chromosome:_4	AUGUSTUS	CDS	58386322	58386517	0.88	-	0	ID=g24231.t1.CDS3;Parent=g24231.t1;
OX465277.1_Tachina_grossa_genome_assembly,_chromosome:_4	AUGUSTUS	exon	58386322	58386517	.	-	.	ID=g24231.t1.exon3;Parent=g24231.t1;
OX465277.1_Tachina_grossa_genome_assembly,_chromosome:_4	AUGUSTUS	intron	58386518	58386570	1	-	.	ID=g24231.t1.intron3;Parent=g24231.t1;
OX465277.1_Tachina_grossa_genome_assembly,_chromosome:_4	AUGUSTUS	CDS	58386571	58386674	0.96	-	2	ID=g24231.t1.CDS4;Parent=g24231.t1;
OX465277.1_Tachina_grossa_genome_assembly,_chromosome:_4	AUGUSTUS	exon	58386571	58386674	.	-	.	ID=g24231.t1.exon4;Parent=g24231.t1;
OX465277.1_Tachina_grossa_genome_assembly,_chromosome:_4	AUGUSTUS	intron	58386675	58386854	0.7	-	.	ID=g24231.t1.intron4;Parent=g24231.t1;
OX465277.1_Tachina_grossa_genome_assembly,_chromosome:_4	AUGUSTUS	CDS	58386855	58386885	0.72	-	0	ID=g24231.t1.CDS5;Parent=g24231.t1;
OX465277.1_Tachina_grossa_genome_assembly,_chromosome:_4	AUGUSTUS	exon	58386855	58386885	.	-	.	ID=g24231.t1.exon5;Parent=g24231.t1;
OX465277.1_Tachina_grossa_genome_assembly,_chromosome:_4	AUGUSTUS	start_codon	58386883	58386885	.	-	0	ID=g24231.t1.start1;Parent=g24231.t1;
OX465277.1_Tachina_grossa_genome_assembly,_chromosome:_4	AUGUSTUS	gene	58394833	58395072	.	-	.	ID=g24232;
OX465277.1_Tachina_grossa_genome_assembly,_chromosome:_4	AUGUSTUS	mRNA	58394833	58395072	1	-	.	ID=g24232.t1;Parent=g24232;
OX465277.1_Tachina_grossa_genome_assembly,_chromosome:_4	AUGUSTUS	stop_codon	58394833	58394835	.	-	0	ID=g24232.t1.stop1;Parent=g24232.t1;
OX465277.1_Tachina_grossa_genome_assembly,_chromosome:_4	AUGUSTUS	CDS	58394833	58395072	1	-	0	ID=g24232.t1.CDS1;Parent=g24232.t1;
OX465277.1_Tachina_grossa_genome_assembly,_chromosome:_4	AUGUSTUS	exon	58394833	58395072	.	-	.	ID=g24232.t1.exon1;Parent=g24232.t1;
OX465277.1_Tachina_grossa_genome_assembly,_chromosome:_4	AUGUSTUS	start_codon	58395070	58395072	.	-	0	ID=g24232.t1.start1;Parent=g24232.t1;
OX465277.1_Tachina_grossa_genome_assembly,_chromosome:_4	AUGUSTUS	gene	58395619	58395969	.	-	.	ID=g24233;
OX465277.1_Tachina_grossa_genome_assembly,_chromosome:_4	AUGUSTUS	mRNA	58395619	58395969	1	-	.	ID=g24233.t1;Parent=g24233;
OX465277.1_Tachina_grossa_genome_assembly,_chromosome:_4	AUGUSTUS	stop_codon	58395619	58395621	.	-	0	ID=g24233.t1.stop1;Parent=g24233.t1;
OX465277.1_Tachina_grossa_genome_assembly,_chromosome:_4	AUGUSTUS	CDS	58395619	58395880	1	-	1	ID=g24233.t1.CDS1;Parent=g24233.t1;
OX465277.1_Tachina_grossa_genome_assembly,_chromosome:_4	AUGUSTUS	exon	58395619	58395880	.	-	.	ID=g24233.t1.exon1;Parent=g24233.t1;
OX465277.1_Tachina_grossa_genome_assembly,_chromosome:_4	AUGUSTUS	intron	58395881	58395949	1	-	.	ID=g24233.t1.intron1;Parent=g24233.t1;
OX465277.1_Tachina_grossa_genome_assembly,_chromosome:_4	AUGUSTUS	CDS	58395950	58395969	1	-	0	ID=g24233.t1.CDS2;Parent=g24233.t1;
OX465277.1_Tachina_grossa_genome_assembly,_chromosome:_4	AUGUSTUS	exon	58395950	58395969	.	-	.	ID=g24233.t1.exon2;Parent=g24233.t1;
OX465277.1_Tachina_grossa_genome_assembly,_chromosome:_4	AUGUSTUS	start_codon	58395967	58395969	.	-	0	ID=g24233.t1.start1;Parent=g24233.t1;
OX465277.1_Tachina_grossa_genome_assembly,_chromosome:_4	AUGUSTUS	gene	58397533	58399245	.	-	.	ID=g24234;
OX465277.1_Tachina_grossa_genome_assembly,_chromosome:_4	AUGUSTUS	mRNA	58397533	58399245	0.12	-	.	ID=g24234.t1;Parent=g24234;
OX465277.1_Tachina_grossa_genome_assembly,_chromosome:_4	AUGUSTUS	stop_codon	58397533	58397535	.	-	0	ID=g24234.t1.stop1;Parent=g24234.t1;
OX465277.1_Tachina_grossa_genome_assembly,_chromosome:_4	AUGUSTUS	CDS	58397533	58398041	0.59	-	2	ID=g24234.t1.CDS1;Parent=g24234.t1;
OX465277.1_Tachina_grossa_genome_assembly,_chromosome:_4	AUGUSTUS	exon	58397533	58398041	.	-	.	ID=g24234.t1.exon1;Parent=g24234.t1;
OX465277.1_Tachina_grossa_genome_assembly,_chromosome:_4	AUGUSTUS	intron	58398042	58398095	0.44	-	.	ID=g24234.t1.intron1;Parent=g24234.t1;
OX465277.1_Tachina_grossa_genome_assembly,_chromosome:_4	AUGUSTUS	CDS	58398096	58398329	0.44	-	2	ID=g24234.t1.CDS2;Parent=g24234.t1;
OX465277.1_Tachina_grossa_genome_assembly,_chromosome:_4	AUGUSTUS	exon	58398096	58398329	.	-	.	ID=g24234.t1.exon2;Parent=g24234.t1;
OX465277.1_Tachina_grossa_genome_assembly,_chromosome:_4	AUGUSTUS	intron	58398330	58398514	0.51	-	.	ID=g24234.t1.intron2;Parent=g24234.t1;
OX465277.1_Tachina_grossa_genome_assembly,_chromosome:_4	AUGUSTUS	CDS	58398515	58399040	0.38	-	0	ID=g24234.t1.CDS3;Parent=g24234.t1;
OX465277.1_Tachina_grossa_genome_assembly,_chromosome:_4	AUGUSTUS	exon	58398515	58399040	.	-	.	ID=g24234.t1.exon3;Parent=g24234.t1;
OX465277.1_Tachina_grossa_genome_assembly,_chromosome:_4	AUGUSTUS	intron	58399041	58399104	0.83	-	.	ID=g24234.t1.intron3;Parent=g24234.t1;
OX465277.1_Tachina_grossa_genome_assembly,_chromosome:_4	AUGUSTUS	CDS	58399105	58399245	0.28	-	0	ID=g24234.t1.CDS4;Parent=g24234.t1;
OX465277.1_Tachina_grossa_genome_assembly,_chromosome:_4	AUGUSTUS	exon	58399105	58399245	.	-	.	ID=g24234.t1.exon4;Parent=g24234.t1;
OX465277.1_Tachina_grossa_genome_assembly,_chromosome:_4	AUGUSTUS	start_codon	58399243	58399245	.	-	0	ID=g24234.t1.start1;Parent=g24234.t1;
OX465277.1_Tachina_grossa_genome_assembly,_chromosome:_4	AUGUSTUS	gene	58399929	58400333	.	-	.	ID=g24235;
OX465277.1_Tachina_grossa_genome_assembly,_chromosome:_4	AUGUSTUS	mRNA	58399929	58400333	1	-	.	ID=g24235.t1;Parent=g24235;
OX465277.1_Tachina_grossa_genome_assembly,_chromosome:_4	AUGUSTUS	stop_codon	58399929	58399931	.	-	0	ID=g24235.t1.stop1;Parent=g24235.t1;
OX465277.1_Tachina_grossa_genome_assembly,_chromosome:_4	AUGUSTUS	CDS	58399929	58400333	1	-	0	ID=g24235.t1.CDS1;Parent=g24235.t1;
OX465277.1_Tachina_grossa_genome_assembly,_chromosome:_4	AUGUSTUS	exon	58399929	58400333	.	-	.	ID=g24235.t1.exon1;Parent=g24235.t1;
OX465277.1_Tachina_grossa_genome_assembly,_chromosome:_4	AUGUSTUS	start_codon	58400331	58400333	.	-	0	ID=g24235.t1.start1;Parent=g24235.t1;
OX465277.1_Tachina_grossa_genome_assembly,_chromosome:_4	AUGUSTUS	gene	58426173	58427622	.	+	.	ID=g24236;
OX465277.1_Tachina_grossa_genome_assembly,_chromosome:_4	AUGUSTUS	mRNA	58426173	58427622	0.72	+	.	ID=g24236.t1;Parent=g24236;
OX465277.1_Tachina_grossa_genome_assembly,_chromosome:_4	AUGUSTUS	start_codon	58426173	58426175	.	+	0	ID=g24236.t1.start1;Parent=g24236.t1;
OX465277.1_Tachina_grossa_genome_assembly,_chromosome:_4	AUGUSTUS	CDS	58426173	58426443	0.91	+	0	ID=g24236.t1.CDS1;Parent=g24236.t1;
OX465277.1_Tachina_grossa_genome_assembly,_chromosome:_4	AUGUSTUS	exon	58426173	58426443	.	+	.	ID=g24236.t1.exon1;Parent=g24236.t1;
OX465277.1_Tachina_grossa_genome_assembly,_chromosome:_4	AUGUSTUS	intron	58426444	58426656	0.97	+	.	ID=g24236.t1.intron1;Parent=g24236.t1;
OX465277.1_Tachina_grossa_genome_assembly,_chromosome:_4	AUGUSTUS	CDS	58426657	58427014	0.96	+	2	ID=g24236.t1.CDS2;Parent=g24236.t1;
OX465277.1_Tachina_grossa_genome_assembly,_chromosome:_4	AUGUSTUS	exon	58426657	58427014	.	+	.	ID=g24236.t1.exon2;Parent=g24236.t1;
OX465277.1_Tachina_grossa_genome_assembly,_chromosome:_4	AUGUSTUS	intron	58427015	58427459	0.8	+	.	ID=g24236.t1.intron2;Parent=g24236.t1;
OX465277.1_Tachina_grossa_genome_assembly,_chromosome:_4	AUGUSTUS	CDS	58427460	58427622	0.81	+	1	ID=g24236.t1.CDS3;Parent=g24236.t1;
OX465277.1_Tachina_grossa_genome_assembly,_chromosome:_4	AUGUSTUS	exon	58427460	58427622	.	+	.	ID=g24236.t1.exon3;Parent=g24236.t1;
OX465277.1_Tachina_grossa_genome_assembly,_chromosome:_4	AUGUSTUS	stop_codon	58427620	58427622	.	+	0	ID=g24236.t1.stop1;Parent=g24236.t1;
OX465277.1_Tachina_grossa_genome_assembly,_chromosome:_4	AUGUSTUS	mRNA	58426173	58427018	0.77	+	.	ID=g24236.t2;Parent=g24236;
OX465277.1_Tachina_grossa_genome_assembly,_chromosome:_4	AUGUSTUS	start_codon	58426173	58426175	.	+	0	ID=g24236.t2.start1;Parent=g24236.t2;
OX465277.1_Tachina_grossa_genome_assembly,_chromosome:_4	AUGUSTUS	CDS	58426173	58427018	0.77	+	0	ID=g24236.t2.CDS1;Parent=g24236.t2;
OX465277.1_Tachina_grossa_genome_assembly,_chromosome:_4	AUGUSTUS	exon	58426173	58427018	.	+	.	ID=g24236.t2.exon1;Parent=g24236.t2;
OX465277.1_Tachina_grossa_genome_assembly,_chromosome:_4	AUGUSTUS	stop_codon	58427016	58427018	.	+	0	ID=g24236.t2.stop1;Parent=g24236.t2;
OX465277.1_Tachina_grossa_genome_assembly,_chromosome:_4	AUGUSTUS	gene	58463415	58464392	.	+	.	ID=g24237;
OX465277.1_Tachina_grossa_genome_assembly,_chromosome:_4	AUGUSTUS	mRNA	58463415	58464392	1	+	.	ID=g24237.t1;Parent=g24237;
OX465277.1_Tachina_grossa_genome_assembly,_chromosome:_4	AUGUSTUS	start_codon	58463415	58463417	.	+	0	ID=g24237.t1.start1;Parent=g24237.t1;
OX465277.1_Tachina_grossa_genome_assembly,_chromosome:_4	AUGUSTUS	CDS	58463415	58464392	1	+	0	ID=g24237.t1.CDS1;Parent=g24237.t1;
OX465277.1_Tachina_grossa_genome_assembly,_chromosome:_4	AUGUSTUS	exon	58463415	58464392	.	+	.	ID=g24237.t1.exon1;Parent=g24237.t1;
OX465277.1_Tachina_grossa_genome_assembly,_chromosome:_4	AUGUSTUS	stop_codon	58464390	58464392	.	+	0	ID=g24237.t1.stop1;Parent=g24237.t1;
OX465277.1_Tachina_grossa_genome_assembly,_chromosome:_4	AUGUSTUS	gene	58464933	58465856	.	+	.	ID=g24238;
OX465277.1_Tachina_grossa_genome_assembly,_chromosome:_4	AUGUSTUS	mRNA	58464933	58465856	1	+	.	ID=g24238.t1;Parent=g24238;
OX465277.1_Tachina_grossa_genome_assembly,_chromosome:_4	AUGUSTUS	start_codon	58464933	58464935	.	+	0	ID=g24238.t1.start1;Parent=g24238.t1;
OX465277.1_Tachina_grossa_genome_assembly,_chromosome:_4	AUGUSTUS	CDS	58464933	58465856	1	+	0	ID=g24238.t1.CDS1;Parent=g24238.t1;
OX465277.1_Tachina_grossa_genome_assembly,_chromosome:_4	AUGUSTUS	exon	58464933	58465856	.	+	.	ID=g24238.t1.exon1;Parent=g24238.t1;
OX465277.1_Tachina_grossa_genome_assembly,_chromosome:_4	AUGUSTUS	stop_codon	58465854	58465856	.	+	0	ID=g24238.t1.stop1;Parent=g24238.t1;
OX465277.1_Tachina_grossa_genome_assembly,_chromosome:_4	AUGUSTUS	gene	58467322	58468438	.	+	.	ID=g24239;
OX465277.1_Tachina_grossa_genome_assembly,_chromosome:_4	AUGUSTUS	mRNA	58467322	58468438	0.28	+	.	ID=g24239.t1;Parent=g24239;
OX465277.1_Tachina_grossa_genome_assembly,_chromosome:_4	AUGUSTUS	start_codon	58467322	58467324	.	+	0	ID=g24239.t1.start1;Parent=g24239.t1;
OX465277.1_Tachina_grossa_genome_assembly,_chromosome:_4	AUGUSTUS	CDS	58467322	58467516	0.82	+	0	ID=g24239.t1.CDS1;Parent=g24239.t1;
OX465277.1_Tachina_grossa_genome_assembly,_chromosome:_4	AUGUSTUS	exon	58467322	58467516	.	+	.	ID=g24239.t1.exon1;Parent=g24239.t1;
OX465277.1_Tachina_grossa_genome_assembly,_chromosome:_4	AUGUSTUS	intron	58467517	58467707	1	+	.	ID=g24239.t1.intron1;Parent=g24239.t1;
OX465277.1_Tachina_grossa_genome_assembly,_chromosome:_4	AUGUSTUS	CDS	58467708	58467765	0.43	+	0	ID=g24239.t1.CDS2;Parent=g24239.t1;
OX465277.1_Tachina_grossa_genome_assembly,_chromosome:_4	AUGUSTUS	exon	58467708	58467765	.	+	.	ID=g24239.t1.exon2;Parent=g24239.t1;
OX465277.1_Tachina_grossa_genome_assembly,_chromosome:_4	AUGUSTUS	intron	58467766	58468211	0.36	+	.	ID=g24239.t1.intron2;Parent=g24239.t1;
OX465277.1_Tachina_grossa_genome_assembly,_chromosome:_4	AUGUSTUS	CDS	58468212	58468438	0.83	+	2	ID=g24239.t1.CDS3;Parent=g24239.t1;
OX465277.1_Tachina_grossa_genome_assembly,_chromosome:_4	AUGUSTUS	exon	58468212	58468438	.	+	.	ID=g24239.t1.exon3;Parent=g24239.t1;
OX465277.1_Tachina_grossa_genome_assembly,_chromosome:_4	AUGUSTUS	stop_codon	58468436	58468438	.	+	0	ID=g24239.t1.stop1;Parent=g24239.t1;
OX465277.1_Tachina_grossa_genome_assembly,_chromosome:_4	AUGUSTUS	gene	58487957	58490343	.	-	.	ID=g24240;
OX465277.1_Tachina_grossa_genome_assembly,_chromosome:_4	AUGUSTUS	mRNA	58487957	58489398	0.92	-	.	ID=g24240.t1;Parent=g24240;
OX465277.1_Tachina_grossa_genome_assembly,_chromosome:_4	AUGUSTUS	stop_codon	58487957	58487959	.	-	0	ID=g24240.t1.stop1;Parent=g24240.t1;
OX465277.1_Tachina_grossa_genome_assembly,_chromosome:_4	AUGUSTUS	CDS	58487957	58488038	0.93	-	1	ID=g24240.t1.CDS1;Parent=g24240.t1;
OX465277.1_Tachina_grossa_genome_assembly,_chromosome:_4	AUGUSTUS	exon	58487957	58488038	.	-	.	ID=g24240.t1.exon1;Parent=g24240.t1;
OX465277.1_Tachina_grossa_genome_assembly,_chromosome:_4	AUGUSTUS	intron	58488039	58488994	0.93	-	.	ID=g24240.t1.intron1;Parent=g24240.t1;
OX465277.1_Tachina_grossa_genome_assembly,_chromosome:_4	AUGUSTUS	CDS	58488995	58489398	0.92	-	0	ID=g24240.t1.CDS2;Parent=g24240.t1;
OX465277.1_Tachina_grossa_genome_assembly,_chromosome:_4	AUGUSTUS	exon	58488995	58489398	.	-	.	ID=g24240.t1.exon2;Parent=g24240.t1;
OX465277.1_Tachina_grossa_genome_assembly,_chromosome:_4	AUGUSTUS	start_codon	58489396	58489398	.	-	0	ID=g24240.t1.start1;Parent=g24240.t1;
OX465277.1_Tachina_grossa_genome_assembly,_chromosome:_4	AUGUSTUS	mRNA	58487957	58490343	0.4	-	.	ID=g24240.t2;Parent=g24240;
OX465277.1_Tachina_grossa_genome_assembly,_chromosome:_4	AUGUSTUS	stop_codon	58487957	58487959	.	-	0	ID=g24240.t2.stop1;Parent=g24240.t2;
OX465277.1_Tachina_grossa_genome_assembly,_chromosome:_4	AUGUSTUS	CDS	58487957	58488845	0.5	-	1	ID=g24240.t2.CDS1;Parent=g24240.t2;
OX465277.1_Tachina_grossa_genome_assembly,_chromosome:_4	AUGUSTUS	exon	58487957	58488845	.	-	.	ID=g24240.t2.exon1;Parent=g24240.t2;
OX465277.1_Tachina_grossa_genome_assembly,_chromosome:_4	AUGUSTUS	intron	58488846	58488994	0.5	-	.	ID=g24240.t2.intron1;Parent=g24240.t2;
OX465277.1_Tachina_grossa_genome_assembly,_chromosome:_4	AUGUSTUS	CDS	58488995	58490343	0.65	-	0	ID=g24240.t2.CDS2;Parent=g24240.t2;
OX465277.1_Tachina_grossa_genome_assembly,_chromosome:_4	AUGUSTUS	exon	58488995	58490343	.	-	.	ID=g24240.t2.exon2;Parent=g24240.t2;
OX465277.1_Tachina_grossa_genome_assembly,_chromosome:_4	AUGUSTUS	start_codon	58490341	58490343	.	-	0	ID=g24240.t2.start1;Parent=g24240.t2;
OX465277.1_Tachina_grossa_genome_assembly,_chromosome:_4	AUGUSTUS	gene	58490766	58492796	.	-	.	ID=g24241;
OX465277.1_Tachina_grossa_genome_assembly,_chromosome:_4	AUGUSTUS	mRNA	58490766	58492796	1	-	.	ID=g24241.t1;Parent=g24241;
OX465277.1_Tachina_grossa_genome_assembly,_chromosome:_4	AUGUSTUS	stop_codon	58490766	58490768	.	-	0	ID=g24241.t1.stop1;Parent=g24241.t1;
OX465277.1_Tachina_grossa_genome_assembly,_chromosome:_4	AUGUSTUS	CDS	58490766	58492796	1	-	0	ID=g24241.t1.CDS1;Parent=g24241.t1;
OX465277.1_Tachina_grossa_genome_assembly,_chromosome:_4	AUGUSTUS	exon	58490766	58492796	.	-	.	ID=g24241.t1.exon1;Parent=g24241.t1;
OX465277.1_Tachina_grossa_genome_assembly,_chromosome:_4	AUGUSTUS	start_codon	58492794	58492796	.	-	0	ID=g24241.t1.start1;Parent=g24241.t1;
OX465277.1_Tachina_grossa_genome_assembly,_chromosome:_4	AUGUSTUS	gene	58656620	58658269	.	-	.	ID=g24242;
OX465277.1_Tachina_grossa_genome_assembly,_chromosome:_4	AUGUSTUS	mRNA	58656620	58658269	0.22	-	.	ID=g24242.t1;Parent=g24242;
OX465277.1_Tachina_grossa_genome_assembly,_chromosome:_4	AUGUSTUS	stop_codon	58656620	58656622	.	-	0	ID=g24242.t1.stop1;Parent=g24242.t1;
OX465277.1_Tachina_grossa_genome_assembly,_chromosome:_4	AUGUSTUS	CDS	58656620	58656801	0.81	-	2	ID=g24242.t1.CDS1;Parent=g24242.t1;
OX465277.1_Tachina_grossa_genome_assembly,_chromosome:_4	AUGUSTUS	exon	58656620	58656801	.	-	.	ID=g24242.t1.exon1;Parent=g24242.t1;
OX465277.1_Tachina_grossa_genome_assembly,_chromosome:_4	AUGUSTUS	intron	58656802	58656867	0.78	-	.	ID=g24242.t1.intron1;Parent=g24242.t1;
OX465277.1_Tachina_grossa_genome_assembly,_chromosome:_4	AUGUSTUS	CDS	58656868	58657171	0.48	-	0	ID=g24242.t1.CDS2;Parent=g24242.t1;
OX465277.1_Tachina_grossa_genome_assembly,_chromosome:_4	AUGUSTUS	exon	58656868	58657171	.	-	.	ID=g24242.t1.exon2;Parent=g24242.t1;
OX465277.1_Tachina_grossa_genome_assembly,_chromosome:_4	AUGUSTUS	intron	58657172	58657231	0.48	-	.	ID=g24242.t1.intron2;Parent=g24242.t1;
OX465277.1_Tachina_grossa_genome_assembly,_chromosome:_4	AUGUSTUS	CDS	58657232	58658269	0.35	-	0	ID=g24242.t1.CDS3;Parent=g24242.t1;
OX465277.1_Tachina_grossa_genome_assembly,_chromosome:_4	AUGUSTUS	exon	58657232	58658269	.	-	.	ID=g24242.t1.exon3;Parent=g24242.t1;
OX465277.1_Tachina_grossa_genome_assembly,_chromosome:_4	AUGUSTUS	start_codon	58658267	58658269	.	-	0	ID=g24242.t1.start1;Parent=g24242.t1;
OX465277.1_Tachina_grossa_genome_assembly,_chromosome:_4	AUGUSTUS	gene	58681371	58683956	.	+	.	ID=g24243;
OX465277.1_Tachina_grossa_genome_assembly,_chromosome:_4	AUGUSTUS	mRNA	58681371	58683956	0.17	+	.	ID=g24243.t1;Parent=g24243;
OX465277.1_Tachina_grossa_genome_assembly,_chromosome:_4	AUGUSTUS	start_codon	58681371	58681373	.	+	0	ID=g24243.t1.start1;Parent=g24243.t1;
OX465277.1_Tachina_grossa_genome_assembly,_chromosome:_4	AUGUSTUS	CDS	58681371	58681704	0.31	+	0	ID=g24243.t1.CDS1;Parent=g24243.t1;
OX465277.1_Tachina_grossa_genome_assembly,_chromosome:_4	AUGUSTUS	exon	58681371	58681704	.	+	.	ID=g24243.t1.exon1;Parent=g24243.t1;
OX465277.1_Tachina_grossa_genome_assembly,_chromosome:_4	AUGUSTUS	intron	58681705	58683705	0.19	+	.	ID=g24243.t1.intron1;Parent=g24243.t1;
OX465277.1_Tachina_grossa_genome_assembly,_chromosome:_4	AUGUSTUS	CDS	58683706	58683956	0.36	+	2	ID=g24243.t1.CDS2;Parent=g24243.t1;
OX465277.1_Tachina_grossa_genome_assembly,_chromosome:_4	AUGUSTUS	exon	58683706	58683956	.	+	.	ID=g24243.t1.exon2;Parent=g24243.t1;
OX465277.1_Tachina_grossa_genome_assembly,_chromosome:_4	AUGUSTUS	stop_codon	58683954	58683956	.	+	0	ID=g24243.t1.stop1;Parent=g24243.t1;
OX465277.1_Tachina_grossa_genome_assembly,_chromosome:_4	AUGUSTUS	gene	58701454	58706687	.	+	.	ID=g24244;
OX465277.1_Tachina_grossa_genome_assembly,_chromosome:_4	AUGUSTUS	mRNA	58701454	58701834	0.99	+	.	ID=g24244.t1;Parent=g24244;
OX465277.1_Tachina_grossa_genome_assembly,_chromosome:_4	AUGUSTUS	start_codon	58701454	58701456	.	+	0	ID=g24244.t1.start1;Parent=g24244.t1;
OX465277.1_Tachina_grossa_genome_assembly,_chromosome:_4	AUGUSTUS	CDS	58701454	58701834	0.99	+	0	ID=g24244.t1.CDS1;Parent=g24244.t1;
OX465277.1_Tachina_grossa_genome_assembly,_chromosome:_4	AUGUSTUS	exon	58701454	58701834	.	+	.	ID=g24244.t1.exon1;Parent=g24244.t1;
OX465277.1_Tachina_grossa_genome_assembly,_chromosome:_4	AUGUSTUS	stop_codon	58701832	58701834	.	+	0	ID=g24244.t1.stop1;Parent=g24244.t1;
OX465277.1_Tachina_grossa_genome_assembly,_chromosome:_4	AUGUSTUS	mRNA	58701454	58703579	0.49	+	.	ID=g24244.t2;Parent=g24244;
OX465277.1_Tachina_grossa_genome_assembly,_chromosome:_4	AUGUSTUS	start_codon	58701454	58701456	.	+	0	ID=g24244.t2.start1;Parent=g24244.t2;
OX465277.1_Tachina_grossa_genome_assembly,_chromosome:_4	AUGUSTUS	CDS	58701454	58701684	0.9	+	0	ID=g24244.t2.CDS1;Parent=g24244.t2;
OX465277.1_Tachina_grossa_genome_assembly,_chromosome:_4	AUGUSTUS	exon	58701454	58701684	.	+	.	ID=g24244.t2.exon1;Parent=g24244.t2;
OX465277.1_Tachina_grossa_genome_assembly,_chromosome:_4	AUGUSTUS	intron	58701685	58702286	0.57	+	.	ID=g24244.t2.intron1;Parent=g24244.t2;
OX465277.1_Tachina_grossa_genome_assembly,_chromosome:_4	AUGUSTUS	CDS	58702287	58702901	0.55	+	0	ID=g24244.t2.CDS2;Parent=g24244.t2;
OX465277.1_Tachina_grossa_genome_assembly,_chromosome:_4	AUGUSTUS	exon	58702287	58702901	.	+	.	ID=g24244.t2.exon2;Parent=g24244.t2;
OX465277.1_Tachina_grossa_genome_assembly,_chromosome:_4	AUGUSTUS	intron	58702902	58703084	0.87	+	.	ID=g24244.t2.intron2;Parent=g24244.t2;
OX465277.1_Tachina_grossa_genome_assembly,_chromosome:_4	AUGUSTUS	CDS	58703085	58703579	0.9	+	0	ID=g24244.t2.CDS3;Parent=g24244.t2;
OX465277.1_Tachina_grossa_genome_assembly,_chromosome:_4	AUGUSTUS	exon	58703085	58703579	.	+	.	ID=g24244.t2.exon3;Parent=g24244.t2;
OX465277.1_Tachina_grossa_genome_assembly,_chromosome:_4	AUGUSTUS	stop_codon	58703577	58703579	.	+	0	ID=g24244.t2.stop1;Parent=g24244.t2;
OX465277.1_Tachina_grossa_genome_assembly,_chromosome:_4	AUGUSTUS	mRNA	58701454	58706687	0.28	+	.	ID=g24244.t3;Parent=g24244;
OX465277.1_Tachina_grossa_genome_assembly,_chromosome:_4	AUGUSTUS	start_codon	58701454	58701456	.	+	0	ID=g24244.t3.start1;Parent=g24244.t3;
OX465277.1_Tachina_grossa_genome_assembly,_chromosome:_4	AUGUSTUS	CDS	58701454	58701684	0.37	+	0	ID=g24244.t3.CDS1;Parent=g24244.t3;
OX465277.1_Tachina_grossa_genome_assembly,_chromosome:_4	AUGUSTUS	exon	58701454	58701684	.	+	.	ID=g24244.t3.exon1;Parent=g24244.t3;
OX465277.1_Tachina_grossa_genome_assembly,_chromosome:_4	AUGUSTUS	intron	58701685	58706513	0.36	+	.	ID=g24244.t3.intron1;Parent=g24244.t3;
OX465277.1_Tachina_grossa_genome_assembly,_chromosome:_4	AUGUSTUS	CDS	58706514	58706687	0.3	+	0	ID=g24244.t3.CDS2;Parent=g24244.t3;
OX465277.1_Tachina_grossa_genome_assembly,_chromosome:_4	AUGUSTUS	exon	58706514	58706687	.	+	.	ID=g24244.t3.exon2;Parent=g24244.t3;
OX465277.1_Tachina_grossa_genome_assembly,_chromosome:_4	AUGUSTUS	stop_codon	58706685	58706687	.	+	0	ID=g24244.t3.stop1;Parent=g24244.t3;
OX465277.1_Tachina_grossa_genome_assembly,_chromosome:_4	AUGUSTUS	gene	58716918	58717210	.	+	.	ID=g24245;
OX465277.1_Tachina_grossa_genome_assembly,_chromosome:_4	AUGUSTUS	mRNA	58716918	58717210	0.66	+	.	ID=g24245.t1;Parent=g24245;
OX465277.1_Tachina_grossa_genome_assembly,_chromosome:_4	AUGUSTUS	start_codon	58716918	58716920	.	+	0	ID=g24245.t1.start1;Parent=g24245.t1;
OX465277.1_Tachina_grossa_genome_assembly,_chromosome:_4	AUGUSTUS	CDS	58716918	58716933	0.98	+	0	ID=g24245.t1.CDS1;Parent=g24245.t1;
OX465277.1_Tachina_grossa_genome_assembly,_chromosome:_4	AUGUSTUS	exon	58716918	58716933	.	+	.	ID=g24245.t1.exon1;Parent=g24245.t1;
OX465277.1_Tachina_grossa_genome_assembly,_chromosome:_4	AUGUSTUS	intron	58716934	58716998	0.69	+	.	ID=g24245.t1.intron1;Parent=g24245.t1;
OX465277.1_Tachina_grossa_genome_assembly,_chromosome:_4	AUGUSTUS	CDS	58716999	58717210	0.66	+	2	ID=g24245.t1.CDS2;Parent=g24245.t1;
OX465277.1_Tachina_grossa_genome_assembly,_chromosome:_4	AUGUSTUS	exon	58716999	58717210	.	+	.	ID=g24245.t1.exon2;Parent=g24245.t1;
OX465277.1_Tachina_grossa_genome_assembly,_chromosome:_4	AUGUSTUS	stop_codon	58717208	58717210	.	+	0	ID=g24245.t1.stop1;Parent=g24245.t1;
OX465277.1_Tachina_grossa_genome_assembly,_chromosome:_4	AUGUSTUS	gene	58717719	58720050	.	+	.	ID=g24246;
OX465277.1_Tachina_grossa_genome_assembly,_chromosome:_4	AUGUSTUS	mRNA	58717719	58720050	0.19	+	.	ID=g24246.t1;Parent=g24246;
OX465277.1_Tachina_grossa_genome_assembly,_chromosome:_4	AUGUSTUS	start_codon	58717719	58717721	.	+	0	ID=g24246.t1.start1;Parent=g24246.t1;
OX465277.1_Tachina_grossa_genome_assembly,_chromosome:_4	AUGUSTUS	CDS	58717719	58718471	0.61	+	0	ID=g24246.t1.CDS1;Parent=g24246.t1;
OX465277.1_Tachina_grossa_genome_assembly,_chromosome:_4	AUGUSTUS	exon	58717719	58718471	.	+	.	ID=g24246.t1.exon1;Parent=g24246.t1;
OX465277.1_Tachina_grossa_genome_assembly,_chromosome:_4	AUGUSTUS	intron	58718472	58718573	0.56	+	.	ID=g24246.t1.intron1;Parent=g24246.t1;
OX465277.1_Tachina_grossa_genome_assembly,_chromosome:_4	AUGUSTUS	CDS	58718574	58718794	0.37	+	0	ID=g24246.t1.CDS2;Parent=g24246.t1;
OX465277.1_Tachina_grossa_genome_assembly,_chromosome:_4	AUGUSTUS	exon	58718574	58718794	.	+	.	ID=g24246.t1.exon2;Parent=g24246.t1;
OX465277.1_Tachina_grossa_genome_assembly,_chromosome:_4	AUGUSTUS	intron	58718795	58718869	0.37	+	.	ID=g24246.t1.intron2;Parent=g24246.t1;
OX465277.1_Tachina_grossa_genome_assembly,_chromosome:_4	AUGUSTUS	CDS	58718870	58719000	0.6	+	1	ID=g24246.t1.CDS3;Parent=g24246.t1;
OX465277.1_Tachina_grossa_genome_assembly,_chromosome:_4	AUGUSTUS	exon	58718870	58719000	.	+	.	ID=g24246.t1.exon3;Parent=g24246.t1;
OX465277.1_Tachina_grossa_genome_assembly,_chromosome:_4	AUGUSTUS	intron	58719001	58719120	0.5	+	.	ID=g24246.t1.intron3;Parent=g24246.t1;
OX465277.1_Tachina_grossa_genome_assembly,_chromosome:_4	AUGUSTUS	CDS	58719121	58719374	0.56	+	2	ID=g24246.t1.CDS4;Parent=g24246.t1;
OX465277.1_Tachina_grossa_genome_assembly,_chromosome:_4	AUGUSTUS	exon	58719121	58719374	.	+	.	ID=g24246.t1.exon4;Parent=g24246.t1;
OX465277.1_Tachina_grossa_genome_assembly,_chromosome:_4	AUGUSTUS	intron	58719375	58719426	0.92	+	.	ID=g24246.t1.intron4;Parent=g24246.t1;
OX465277.1_Tachina_grossa_genome_assembly,_chromosome:_4	AUGUSTUS	CDS	58719427	58720050	0.98	+	0	ID=g24246.t1.CDS5;Parent=g24246.t1;
OX465277.1_Tachina_grossa_genome_assembly,_chromosome:_4	AUGUSTUS	exon	58719427	58720050	.	+	.	ID=g24246.t1.exon5;Parent=g24246.t1;
OX465277.1_Tachina_grossa_genome_assembly,_chromosome:_4	AUGUSTUS	stop_codon	58720048	58720050	.	+	0	ID=g24246.t1.stop1;Parent=g24246.t1;
OX465277.1_Tachina_grossa_genome_assembly,_chromosome:_4	AUGUSTUS	gene	58762629	58767782	.	-	.	ID=g24247;
OX465277.1_Tachina_grossa_genome_assembly,_chromosome:_4	AUGUSTUS	mRNA	58765634	58767782	0.3	-	.	ID=g24247.t1;Parent=g24247;
OX465277.1_Tachina_grossa_genome_assembly,_chromosome:_4	AUGUSTUS	stop_codon	58765634	58765636	.	-	0	ID=g24247.t1.stop1;Parent=g24247.t1;
OX465277.1_Tachina_grossa_genome_assembly,_chromosome:_4	AUGUSTUS	CDS	58765634	58765665	0.59	-	2	ID=g24247.t1.CDS1;Parent=g24247.t1;
OX465277.1_Tachina_grossa_genome_assembly,_chromosome:_4	AUGUSTUS	exon	58765634	58765665	.	-	.	ID=g24247.t1.exon1;Parent=g24247.t1;
OX465277.1_Tachina_grossa_genome_assembly,_chromosome:_4	AUGUSTUS	intron	58765666	58765709	0.56	-	.	ID=g24247.t1.intron1;Parent=g24247.t1;
OX465277.1_Tachina_grossa_genome_assembly,_chromosome:_4	AUGUSTUS	CDS	58765710	58767150	0.7	-	0	ID=g24247.t1.CDS2;Parent=g24247.t1;
OX465277.1_Tachina_grossa_genome_assembly,_chromosome:_4	AUGUSTUS	exon	58765710	58767150	.	-	.	ID=g24247.t1.exon2;Parent=g24247.t1;
OX465277.1_Tachina_grossa_genome_assembly,_chromosome:_4	AUGUSTUS	intron	58767151	58767395	0.68	-	.	ID=g24247.t1.intron2;Parent=g24247.t1;
OX465277.1_Tachina_grossa_genome_assembly,_chromosome:_4	AUGUSTUS	CDS	58767396	58767782	0.91	-	0	ID=g24247.t1.CDS3;Parent=g24247.t1;
OX465277.1_Tachina_grossa_genome_assembly,_chromosome:_4	AUGUSTUS	exon	58767396	58767782	.	-	.	ID=g24247.t1.exon3;Parent=g24247.t1;
OX465277.1_Tachina_grossa_genome_assembly,_chromosome:_4	AUGUSTUS	start_codon	58767780	58767782	.	-	0	ID=g24247.t1.start1;Parent=g24247.t1;
OX465277.1_Tachina_grossa_genome_assembly,_chromosome:_4	AUGUSTUS	mRNA	58762629	58767782	0.05	-	.	ID=g24247.t2;Parent=g24247;
OX465277.1_Tachina_grossa_genome_assembly,_chromosome:_4	AUGUSTUS	stop_codon	58762629	58762631	.	-	0	ID=g24247.t2.stop1;Parent=g24247.t2;
OX465277.1_Tachina_grossa_genome_assembly,_chromosome:_4	AUGUSTUS	CDS	58762629	58763090	0.37	-	0	ID=g24247.t2.CDS1;Parent=g24247.t2;
OX465277.1_Tachina_grossa_genome_assembly,_chromosome:_4	AUGUSTUS	exon	58762629	58763090	.	-	.	ID=g24247.t2.exon1;Parent=g24247.t2;
OX465277.1_Tachina_grossa_genome_assembly,_chromosome:_4	AUGUSTUS	intron	58763091	58763681	0.25	-	.	ID=g24247.t2.intron1;Parent=g24247.t2;
OX465277.1_Tachina_grossa_genome_assembly,_chromosome:_4	AUGUSTUS	CDS	58763682	58765186	0.3	-	2	ID=g24247.t2.CDS2;Parent=g24247.t2;
OX465277.1_Tachina_grossa_genome_assembly,_chromosome:_4	AUGUSTUS	exon	58763682	58765186	.	-	.	ID=g24247.t2.exon2;Parent=g24247.t2;
OX465277.1_Tachina_grossa_genome_assembly,_chromosome:_4	AUGUSTUS	intron	58765187	58765367	0.37	-	.	ID=g24247.t2.intron2;Parent=g24247.t2;
OX465277.1_Tachina_grossa_genome_assembly,_chromosome:_4	AUGUSTUS	CDS	58765368	58767150	0.35	-	0	ID=g24247.t2.CDS3;Parent=g24247.t2;
OX465277.1_Tachina_grossa_genome_assembly,_chromosome:_4	AUGUSTUS	exon	58765368	58767150	.	-	.	ID=g24247.t2.exon3;Parent=g24247.t2;
OX465277.1_Tachina_grossa_genome_assembly,_chromosome:_4	AUGUSTUS	intron	58767151	58767395	0.61	-	.	ID=g24247.t2.intron3;Parent=g24247.t2;
OX465277.1_Tachina_grossa_genome_assembly,_chromosome:_4	AUGUSTUS	CDS	58767396	58767782	0.89	-	0	ID=g24247.t2.CDS4;Parent=g24247.t2;
OX465277.1_Tachina_grossa_genome_assembly,_chromosome:_4	AUGUSTUS	exon	58767396	58767782	.	-	.	ID=g24247.t2.exon4;Parent=g24247.t2;
OX465277.1_Tachina_grossa_genome_assembly,_chromosome:_4	AUGUSTUS	start_codon	58767780	58767782	.	-	0	ID=g24247.t2.start1;Parent=g24247.t2;
OX465277.1_Tachina_grossa_genome_assembly,_chromosome:_4	AUGUSTUS	mRNA	58763611	58767782	0.19	-	.	ID=g24247.t3;Parent=g24247;
OX465277.1_Tachina_grossa_genome_assembly,_chromosome:_4	AUGUSTUS	stop_codon	58763611	58763613	.	-	0	ID=g24247.t3.stop1;Parent=g24247.t3;
OX465277.1_Tachina_grossa_genome_assembly,_chromosome:_4	AUGUSTUS	CDS	58763611	58763616	0.89	-	0	ID=g24247.t3.CDS1;Parent=g24247.t3;
OX465277.1_Tachina_grossa_genome_assembly,_chromosome:_4	AUGUSTUS	exon	58763611	58763616	.	-	.	ID=g24247.t3.exon1;Parent=g24247.t3;
OX465277.1_Tachina_grossa_genome_assembly,_chromosome:_4	AUGUSTUS	intron	58763617	58763681	0.89	-	.	ID=g24247.t3.intron1;Parent=g24247.t3;
OX465277.1_Tachina_grossa_genome_assembly,_chromosome:_4	AUGUSTUS	CDS	58763682	58765186	0.66	-	2	ID=g24247.t3.CDS2;Parent=g24247.t3;
OX465277.1_Tachina_grossa_genome_assembly,_chromosome:_4	AUGUSTUS	exon	58763682	58765186	.	-	.	ID=g24247.t3.exon2;Parent=g24247.t3;
OX465277.1_Tachina_grossa_genome_assembly,_chromosome:_4	AUGUSTUS	intron	58765187	58765367	0.45	-	.	ID=g24247.t3.intron2;Parent=g24247.t3;
OX465277.1_Tachina_grossa_genome_assembly,_chromosome:_4	AUGUSTUS	CDS	58765368	58767150	0.41	-	0	ID=g24247.t3.CDS3;Parent=g24247.t3;
OX465277.1_Tachina_grossa_genome_assembly,_chromosome:_4	AUGUSTUS	exon	58765368	58767150	.	-	.	ID=g24247.t3.exon3;Parent=g24247.t3;
OX465277.1_Tachina_grossa_genome_assembly,_chromosome:_4	AUGUSTUS	intron	58767151	58767395	0.57	-	.	ID=g24247.t3.intron3;Parent=g24247.t3;
OX465277.1_Tachina_grossa_genome_assembly,_chromosome:_4	AUGUSTUS	CDS	58767396	58767782	0.9	-	0	ID=g24247.t3.CDS4;Parent=g24247.t3;
OX465277.1_Tachina_grossa_genome_assembly,_chromosome:_4	AUGUSTUS	exon	58767396	58767782	.	-	.	ID=g24247.t3.exon4;Parent=g24247.t3;
OX465277.1_Tachina_grossa_genome_assembly,_chromosome:_4	AUGUSTUS	start_codon	58767780	58767782	.	-	0	ID=g24247.t3.start1;Parent=g24247.t3;
OX465277.1_Tachina_grossa_genome_assembly,_chromosome:_4	AUGUSTUS	mRNA	58766019	58767782	0.17	-	.	ID=g24247.t4;Parent=g24247;
OX465277.1_Tachina_grossa_genome_assembly,_chromosome:_4	AUGUSTUS	stop_codon	58766019	58766021	.	-	0	ID=g24247.t4.stop1;Parent=g24247.t4;
OX465277.1_Tachina_grossa_genome_assembly,_chromosome:_4	AUGUSTUS	CDS	58766019	58766061	0.37	-	1	ID=g24247.t4.CDS1;Parent=g24247.t4;
OX465277.1_Tachina_grossa_genome_assembly,_chromosome:_4	AUGUSTUS	exon	58766019	58766061	.	-	.	ID=g24247.t4.exon1;Parent=g24247.t4;
OX465277.1_Tachina_grossa_genome_assembly,_chromosome:_4	AUGUSTUS	intron	58766062	58766152	0.37	-	.	ID=g24247.t4.intron1;Parent=g24247.t4;
OX465277.1_Tachina_grossa_genome_assembly,_chromosome:_4	AUGUSTUS	CDS	58766153	58767150	0.34	-	0	ID=g24247.t4.CDS2;Parent=g24247.t4;
OX465277.1_Tachina_grossa_genome_assembly,_chromosome:_4	AUGUSTUS	exon	58766153	58767150	.	-	.	ID=g24247.t4.exon2;Parent=g24247.t4;
OX465277.1_Tachina_grossa_genome_assembly,_chromosome:_4	AUGUSTUS	intron	58767151	58767395	0.66	-	.	ID=g24247.t4.intron2;Parent=g24247.t4;
OX465277.1_Tachina_grossa_genome_assembly,_chromosome:_4	AUGUSTUS	CDS	58767396	58767782	0.93	-	0	ID=g24247.t4.CDS3;Parent=g24247.t4;
OX465277.1_Tachina_grossa_genome_assembly,_chromosome:_4	AUGUSTUS	exon	58767396	58767782	.	-	.	ID=g24247.t4.exon3;Parent=g24247.t4;
OX465277.1_Tachina_grossa_genome_assembly,_chromosome:_4	AUGUSTUS	start_codon	58767780	58767782	.	-	0	ID=g24247.t4.start1;Parent=g24247.t4;
OX465277.1_Tachina_grossa_genome_assembly,_chromosome:_4	AUGUSTUS	gene	58773374	58774666	.	-	.	ID=g24248;
OX465277.1_Tachina_grossa_genome_assembly,_chromosome:_4	AUGUSTUS	mRNA	58773374	58774666	0.44	-	.	ID=g24248.t1;Parent=g24248;
OX465277.1_Tachina_grossa_genome_assembly,_chromosome:_4	AUGUSTUS	stop_codon	58773374	58773376	.	-	0	ID=g24248.t1.stop1;Parent=g24248.t1;
OX465277.1_Tachina_grossa_genome_assembly,_chromosome:_4	AUGUSTUS	CDS	58773374	58773888	0.66	-	2	ID=g24248.t1.CDS1;Parent=g24248.t1;
OX465277.1_Tachina_grossa_genome_assembly,_chromosome:_4	AUGUSTUS	exon	58773374	58773888	.	-	.	ID=g24248.t1.exon1;Parent=g24248.t1;
OX465277.1_Tachina_grossa_genome_assembly,_chromosome:_4	AUGUSTUS	intron	58773889	58774326	0.44	-	.	ID=g24248.t1.intron1;Parent=g24248.t1;
OX465277.1_Tachina_grossa_genome_assembly,_chromosome:_4	AUGUSTUS	CDS	58774327	58774666	0.65	-	0	ID=g24248.t1.CDS2;Parent=g24248.t1;
OX465277.1_Tachina_grossa_genome_assembly,_chromosome:_4	AUGUSTUS	exon	58774327	58774666	.	-	.	ID=g24248.t1.exon2;Parent=g24248.t1;
OX465277.1_Tachina_grossa_genome_assembly,_chromosome:_4	AUGUSTUS	start_codon	58774664	58774666	.	-	0	ID=g24248.t1.start1;Parent=g24248.t1;
OX465277.1_Tachina_grossa_genome_assembly,_chromosome:_4	AUGUSTUS	mRNA	58773374	58774666	0.43	-	.	ID=g24248.t2;Parent=g24248;
OX465277.1_Tachina_grossa_genome_assembly,_chromosome:_4	AUGUSTUS	stop_codon	58773374	58773376	.	-	0	ID=g24248.t2.stop1;Parent=g24248.t2;
OX465277.1_Tachina_grossa_genome_assembly,_chromosome:_4	AUGUSTUS	CDS	58773374	58774666	0.43	-	0	ID=g24248.t2.CDS1;Parent=g24248.t2;
OX465277.1_Tachina_grossa_genome_assembly,_chromosome:_4	AUGUSTUS	exon	58773374	58774666	.	-	.	ID=g24248.t2.exon1;Parent=g24248.t2;
OX465277.1_Tachina_grossa_genome_assembly,_chromosome:_4	AUGUSTUS	start_codon	58774664	58774666	.	-	0	ID=g24248.t2.start1;Parent=g24248.t2;
OX465277.1_Tachina_grossa_genome_assembly,_chromosome:_4	AUGUSTUS	gene	58774822	58800901	.	-	.	ID=g24249;
OX465277.1_Tachina_grossa_genome_assembly,_chromosome:_4	AUGUSTUS	mRNA	58799238	58800384	0.62	-	.	ID=g24249.t1;Parent=g24249;
OX465277.1_Tachina_grossa_genome_assembly,_chromosome:_4	AUGUSTUS	stop_codon	58799238	58799240	.	-	0	ID=g24249.t1.stop1;Parent=g24249.t1;
OX465277.1_Tachina_grossa_genome_assembly,_chromosome:_4	AUGUSTUS	CDS	58799238	58799983	0.84	-	2	ID=g24249.t1.CDS1;Parent=g24249.t1;
OX465277.1_Tachina_grossa_genome_assembly,_chromosome:_4	AUGUSTUS	exon	58799238	58799983	.	-	.	ID=g24249.t1.exon1;Parent=g24249.t1;
OX465277.1_Tachina_grossa_genome_assembly,_chromosome:_4	AUGUSTUS	intron	58799984	58800113	0.63	-	.	ID=g24249.t1.intron1;Parent=g24249.t1;
OX465277.1_Tachina_grossa_genome_assembly,_chromosome:_4	AUGUSTUS	CDS	58800114	58800384	0.76	-	0	ID=g24249.t1.CDS2;Parent=g24249.t1;
OX465277.1_Tachina_grossa_genome_assembly,_chromosome:_4	AUGUSTUS	exon	58800114	58800384	.	-	.	ID=g24249.t1.exon2;Parent=g24249.t1;
OX465277.1_Tachina_grossa_genome_assembly,_chromosome:_4	AUGUSTUS	start_codon	58800382	58800384	.	-	0	ID=g24249.t1.start1;Parent=g24249.t1;
OX465277.1_Tachina_grossa_genome_assembly,_chromosome:_4	AUGUSTUS	mRNA	58799238	58800901	0.32	-	.	ID=g24249.t2;Parent=g24249;
OX465277.1_Tachina_grossa_genome_assembly,_chromosome:_4	AUGUSTUS	stop_codon	58799238	58799240	.	-	0	ID=g24249.t2.stop1;Parent=g24249.t2;
OX465277.1_Tachina_grossa_genome_assembly,_chromosome:_4	AUGUSTUS	CDS	58799238	58799983	0.8	-	2	ID=g24249.t2.CDS1;Parent=g24249.t2;
OX465277.1_Tachina_grossa_genome_assembly,_chromosome:_4	AUGUSTUS	exon	58799238	58799983	.	-	.	ID=g24249.t2.exon1;Parent=g24249.t2;
OX465277.1_Tachina_grossa_genome_assembly,_chromosome:_4	AUGUSTUS	intron	58799984	58800113	0.5	-	.	ID=g24249.t2.intron1;Parent=g24249.t2;
OX465277.1_Tachina_grossa_genome_assembly,_chromosome:_4	AUGUSTUS	CDS	58800114	58800435	0.48	-	0	ID=g24249.t2.CDS2;Parent=g24249.t2;
OX465277.1_Tachina_grossa_genome_assembly,_chromosome:_4	AUGUSTUS	exon	58800114	58800435	.	-	.	ID=g24249.t2.exon2;Parent=g24249.t2;
OX465277.1_Tachina_grossa_genome_assembly,_chromosome:_4	AUGUSTUS	intron	58800436	58800829	0.52	-	.	ID=g24249.t2.intron2;Parent=g24249.t2;
OX465277.1_Tachina_grossa_genome_assembly,_chromosome:_4	AUGUSTUS	CDS	58800830	58800901	0.55	-	0	ID=g24249.t2.CDS3;Parent=g24249.t2;
OX465277.1_Tachina_grossa_genome_assembly,_chromosome:_4	AUGUSTUS	exon	58800830	58800901	.	-	.	ID=g24249.t2.exon3;Parent=g24249.t2;
OX465277.1_Tachina_grossa_genome_assembly,_chromosome:_4	AUGUSTUS	start_codon	58800899	58800901	.	-	0	ID=g24249.t2.start1;Parent=g24249.t2;
OX465277.1_Tachina_grossa_genome_assembly,_chromosome:_4	AUGUSTUS	mRNA	58776098	58800901	0.29	-	.	ID=g24249.t3;Parent=g24249;
OX465277.1_Tachina_grossa_genome_assembly,_chromosome:_4	AUGUSTUS	stop_codon	58776098	58776100	.	-	0	ID=g24249.t3.stop1;Parent=g24249.t3;
OX465277.1_Tachina_grossa_genome_assembly,_chromosome:_4	AUGUSTUS	CDS	58776098	58776968	0.96	-	1	ID=g24249.t3.CDS1;Parent=g24249.t3;
OX465277.1_Tachina_grossa_genome_assembly,_chromosome:_4	AUGUSTUS	exon	58776098	58776968	.	-	.	ID=g24249.t3.exon1;Parent=g24249.t3;
OX465277.1_Tachina_grossa_genome_assembly,_chromosome:_4	AUGUSTUS	intron	58776969	58777021	0.96	-	.	ID=g24249.t3.intron1;Parent=g24249.t3;
OX465277.1_Tachina_grossa_genome_assembly,_chromosome:_4	AUGUSTUS	CDS	58777022	58777204	0.74	-	1	ID=g24249.t3.CDS2;Parent=g24249.t3;
OX465277.1_Tachina_grossa_genome_assembly,_chromosome:_4	AUGUSTUS	exon	58777022	58777204	.	-	.	ID=g24249.t3.exon2;Parent=g24249.t3;
OX465277.1_Tachina_grossa_genome_assembly,_chromosome:_4	AUGUSTUS	intron	58777205	58777419	0.77	-	.	ID=g24249.t3.intron2;Parent=g24249.t3;
OX465277.1_Tachina_grossa_genome_assembly,_chromosome:_4	AUGUSTUS	CDS	58777420	58777594	0.4	-	2	ID=g24249.t3.CDS3;Parent=g24249.t3;
OX465277.1_Tachina_grossa_genome_assembly,_chromosome:_4	AUGUSTUS	exon	58777420	58777594	.	-	.	ID=g24249.t3.exon3;Parent=g24249.t3;
OX465277.1_Tachina_grossa_genome_assembly,_chromosome:_4	AUGUSTUS	intron	58777595	58777787	0.39	-	.	ID=g24249.t3.intron3;Parent=g24249.t3;
OX465277.1_Tachina_grossa_genome_assembly,_chromosome:_4	AUGUSTUS	CDS	58777788	58778016	0.65	-	0	ID=g24249.t3.CDS4;Parent=g24249.t3;
OX465277.1_Tachina_grossa_genome_assembly,_chromosome:_4	AUGUSTUS	exon	58777788	58778016	.	-	.	ID=g24249.t3.exon4;Parent=g24249.t3;
OX465277.1_Tachina_grossa_genome_assembly,_chromosome:_4	AUGUSTUS	intron	58778017	58800829	0.85	-	.	ID=g24249.t3.intron4;Parent=g24249.t3;
OX465277.1_Tachina_grossa_genome_assembly,_chromosome:_4	AUGUSTUS	CDS	58800830	58800901	0.89	-	0	ID=g24249.t3.CDS5;Parent=g24249.t3;
OX465277.1_Tachina_grossa_genome_assembly,_chromosome:_4	AUGUSTUS	exon	58800830	58800901	.	-	.	ID=g24249.t3.exon5;Parent=g24249.t3;
OX465277.1_Tachina_grossa_genome_assembly,_chromosome:_4	AUGUSTUS	start_codon	58800899	58800901	.	-	0	ID=g24249.t3.start1;Parent=g24249.t3;
OX465277.1_Tachina_grossa_genome_assembly,_chromosome:_4	AUGUSTUS	mRNA	58800499	58800901	0.29	-	.	ID=g24249.t4;Parent=g24249;
OX465277.1_Tachina_grossa_genome_assembly,_chromosome:_4	AUGUSTUS	stop_codon	58800499	58800501	.	-	0	ID=g24249.t4.stop1;Parent=g24249.t4;
OX465277.1_Tachina_grossa_genome_assembly,_chromosome:_4	AUGUSTUS	CDS	58800499	58800645	0.35	-	0	ID=g24249.t4.CDS1;Parent=g24249.t4;
OX465277.1_Tachina_grossa_genome_assembly,_chromosome:_4	AUGUSTUS	exon	58800499	58800645	.	-	.	ID=g24249.t4.exon1;Parent=g24249.t4;
OX465277.1_Tachina_grossa_genome_assembly,_chromosome:_4	AUGUSTUS	intron	58800646	58800829	0.29	-	.	ID=g24249.t4.intron1;Parent=g24249.t4;
OX465277.1_Tachina_grossa_genome_assembly,_chromosome:_4	AUGUSTUS	CDS	58800830	58800901	0.9	-	0	ID=g24249.t4.CDS2;Parent=g24249.t4;
OX465277.1_Tachina_grossa_genome_assembly,_chromosome:_4	AUGUSTUS	exon	58800830	58800901	.	-	.	ID=g24249.t4.exon2;Parent=g24249.t4;
OX465277.1_Tachina_grossa_genome_assembly,_chromosome:_4	AUGUSTUS	start_codon	58800899	58800901	.	-	0	ID=g24249.t4.start1;Parent=g24249.t4;
OX465277.1_Tachina_grossa_genome_assembly,_chromosome:_4	AUGUSTUS	mRNA	58774822	58777974	0.3	-	.	ID=g24249.t5;Parent=g24249;
OX465277.1_Tachina_grossa_genome_assembly,_chromosome:_4	AUGUSTUS	stop_codon	58774822	58774824	.	-	0	ID=g24249.t5.stop1;Parent=g24249.t5;
OX465277.1_Tachina_grossa_genome_assembly,_chromosome:_4	AUGUSTUS	CDS	58774822	58776117	1	-	0	ID=g24249.t5.CDS1;Parent=g24249.t5;
OX465277.1_Tachina_grossa_genome_assembly,_chromosome:_4	AUGUSTUS	exon	58774822	58776117	.	-	.	ID=g24249.t5.exon1;Parent=g24249.t5;
OX465277.1_Tachina_grossa_genome_assembly,_chromosome:_4	AUGUSTUS	intron	58776118	58776178	1	-	.	ID=g24249.t5.intron1;Parent=g24249.t5;
OX465277.1_Tachina_grossa_genome_assembly,_chromosome:_4	AUGUSTUS	CDS	58776179	58776968	0.97	-	1	ID=g24249.t5.CDS2;Parent=g24249.t5;
OX465277.1_Tachina_grossa_genome_assembly,_chromosome:_4	AUGUSTUS	exon	58776179	58776968	.	-	.	ID=g24249.t5.exon2;Parent=g24249.t5;
OX465277.1_Tachina_grossa_genome_assembly,_chromosome:_4	AUGUSTUS	intron	58776969	58777021	0.97	-	.	ID=g24249.t5.intron2;Parent=g24249.t5;
OX465277.1_Tachina_grossa_genome_assembly,_chromosome:_4	AUGUSTUS	CDS	58777022	58777204	0.78	-	1	ID=g24249.t5.CDS3;Parent=g24249.t5;
OX465277.1_Tachina_grossa_genome_assembly,_chromosome:_4	AUGUSTUS	exon	58777022	58777204	.	-	.	ID=g24249.t5.exon3;Parent=g24249.t5;
OX465277.1_Tachina_grossa_genome_assembly,_chromosome:_4	AUGUSTUS	intron	58777205	58777419	0.8	-	.	ID=g24249.t5.intron3;Parent=g24249.t5;
OX465277.1_Tachina_grossa_genome_assembly,_chromosome:_4	AUGUSTUS	CDS	58777420	58777594	0.3	-	2	ID=g24249.t5.CDS4;Parent=g24249.t5;
OX465277.1_Tachina_grossa_genome_assembly,_chromosome:_4	AUGUSTUS	exon	58777420	58777594	.	-	.	ID=g24249.t5.exon4;Parent=g24249.t5;
OX465277.1_Tachina_grossa_genome_assembly,_chromosome:_4	AUGUSTUS	intron	58777595	58777787	0.31	-	.	ID=g24249.t5.intron4;Parent=g24249.t5;
OX465277.1_Tachina_grossa_genome_assembly,_chromosome:_4	AUGUSTUS	CDS	58777788	58777974	0.67	-	0	ID=g24249.t5.CDS5;Parent=g24249.t5;
OX465277.1_Tachina_grossa_genome_assembly,_chromosome:_4	AUGUSTUS	exon	58777788	58777974	.	-	.	ID=g24249.t5.exon5;Parent=g24249.t5;
OX465277.1_Tachina_grossa_genome_assembly,_chromosome:_4	AUGUSTUS	start_codon	58777972	58777974	.	-	0	ID=g24249.t5.start1;Parent=g24249.t5;
OX465277.1_Tachina_grossa_genome_assembly,_chromosome:_4	AUGUSTUS	mRNA	58776098	58777974	0.34	-	.	ID=g24249.t6;Parent=g24249;
OX465277.1_Tachina_grossa_genome_assembly,_chromosome:_4	AUGUSTUS	stop_codon	58776098	58776100	.	-	0	ID=g24249.t6.stop1;Parent=g24249.t6;
OX465277.1_Tachina_grossa_genome_assembly,_chromosome:_4	AUGUSTUS	CDS	58776098	58776968	1	-	1	ID=g24249.t6.CDS1;Parent=g24249.t6;
OX465277.1_Tachina_grossa_genome_assembly,_chromosome:_4	AUGUSTUS	exon	58776098	58776968	.	-	.	ID=g24249.t6.exon1;Parent=g24249.t6;
OX465277.1_Tachina_grossa_genome_assembly,_chromosome:_4	AUGUSTUS	intron	58776969	58777021	1	-	.	ID=g24249.t6.intron1;Parent=g24249.t6;
OX465277.1_Tachina_grossa_genome_assembly,_chromosome:_4	AUGUSTUS	CDS	58777022	58777204	0.91	-	1	ID=g24249.t6.CDS2;Parent=g24249.t6;
OX465277.1_Tachina_grossa_genome_assembly,_chromosome:_4	AUGUSTUS	exon	58777022	58777204	.	-	.	ID=g24249.t6.exon2;Parent=g24249.t6;
OX465277.1_Tachina_grossa_genome_assembly,_chromosome:_4	AUGUSTUS	intron	58777205	58777419	0.91	-	.	ID=g24249.t6.intron2;Parent=g24249.t6;
OX465277.1_Tachina_grossa_genome_assembly,_chromosome:_4	AUGUSTUS	CDS	58777420	58777594	0.36	-	2	ID=g24249.t6.CDS3;Parent=g24249.t6;
OX465277.1_Tachina_grossa_genome_assembly,_chromosome:_4	AUGUSTUS	exon	58777420	58777594	.	-	.	ID=g24249.t6.exon3;Parent=g24249.t6;
OX465277.1_Tachina_grossa_genome_assembly,_chromosome:_4	AUGUSTUS	intron	58777595	58777787	0.35	-	.	ID=g24249.t6.intron3;Parent=g24249.t6;
OX465277.1_Tachina_grossa_genome_assembly,_chromosome:_4	AUGUSTUS	CDS	58777788	58777974	0.71	-	0	ID=g24249.t6.CDS4;Parent=g24249.t6;
OX465277.1_Tachina_grossa_genome_assembly,_chromosome:_4	AUGUSTUS	exon	58777788	58777974	.	-	.	ID=g24249.t6.exon4;Parent=g24249.t6;
OX465277.1_Tachina_grossa_genome_assembly,_chromosome:_4	AUGUSTUS	start_codon	58777972	58777974	.	-	0	ID=g24249.t6.start1;Parent=g24249.t6;
OX465277.1_Tachina_grossa_genome_assembly,_chromosome:_4	AUGUSTUS	gene	58798488	58799102	.	-	.	ID=g24250;
OX465277.1_Tachina_grossa_genome_assembly,_chromosome:_4	AUGUSTUS	mRNA	58798488	58799102	0.91	-	.	ID=g24250.t1;Parent=g24250;
OX465277.1_Tachina_grossa_genome_assembly,_chromosome:_4	AUGUSTUS	stop_codon	58798488	58798490	.	-	0	ID=g24250.t1.stop1;Parent=g24250.t1;
OX465277.1_Tachina_grossa_genome_assembly,_chromosome:_4	AUGUSTUS	CDS	58798488	58799102	0.91	-	0	ID=g24250.t1.CDS1;Parent=g24250.t1;
OX465277.1_Tachina_grossa_genome_assembly,_chromosome:_4	AUGUSTUS	exon	58798488	58799102	.	-	.	ID=g24250.t1.exon1;Parent=g24250.t1;
OX465277.1_Tachina_grossa_genome_assembly,_chromosome:_4	AUGUSTUS	start_codon	58799100	58799102	.	-	0	ID=g24250.t1.start1;Parent=g24250.t1;
OX465277.1_Tachina_grossa_genome_assembly,_chromosome:_4	AUGUSTUS	gene	58801388	58802349	.	-	.	ID=g24251;
OX465277.1_Tachina_grossa_genome_assembly,_chromosome:_4	AUGUSTUS	mRNA	58801388	58802349	0.38	-	.	ID=g24251.t1;Parent=g24251;
OX465277.1_Tachina_grossa_genome_assembly,_chromosome:_4	AUGUSTUS	stop_codon	58801388	58801390	.	-	0	ID=g24251.t1.stop1;Parent=g24251.t1;
OX465277.1_Tachina_grossa_genome_assembly,_chromosome:_4	AUGUSTUS	CDS	58801388	58801523	0.99	-	1	ID=g24251.t1.CDS1;Parent=g24251.t1;
OX465277.1_Tachina_grossa_genome_assembly,_chromosome:_4	AUGUSTUS	exon	58801388	58801523	.	-	.	ID=g24251.t1.exon1;Parent=g24251.t1;
OX465277.1_Tachina_grossa_genome_assembly,_chromosome:_4	AUGUSTUS	intron	58801524	58801676	0.99	-	.	ID=g24251.t1.intron1;Parent=g24251.t1;
OX465277.1_Tachina_grossa_genome_assembly,_chromosome:_4	AUGUSTUS	CDS	58801677	58802048	0.47	-	1	ID=g24251.t1.CDS2;Parent=g24251.t1;
OX465277.1_Tachina_grossa_genome_assembly,_chromosome:_4	AUGUSTUS	exon	58801677	58802048	.	-	.	ID=g24251.t1.exon2;Parent=g24251.t1;
OX465277.1_Tachina_grossa_genome_assembly,_chromosome:_4	AUGUSTUS	intron	58802049	58802230	0.4	-	.	ID=g24251.t1.intron2;Parent=g24251.t1;
OX465277.1_Tachina_grossa_genome_assembly,_chromosome:_4	AUGUSTUS	CDS	58802231	58802349	0.64	-	0	ID=g24251.t1.CDS3;Parent=g24251.t1;
OX465277.1_Tachina_grossa_genome_assembly,_chromosome:_4	AUGUSTUS	exon	58802231	58802349	.	-	.	ID=g24251.t1.exon3;Parent=g24251.t1;
OX465277.1_Tachina_grossa_genome_assembly,_chromosome:_4	AUGUSTUS	start_codon	58802347	58802349	.	-	0	ID=g24251.t1.start1;Parent=g24251.t1;
OX465277.1_Tachina_grossa_genome_assembly,_chromosome:_4	AUGUSTUS	gene	58810698	58820512	.	-	.	ID=g24252;
OX465277.1_Tachina_grossa_genome_assembly,_chromosome:_4	AUGUSTUS	mRNA	58810698	58820512	0.58	-	.	ID=g24252.t1;Parent=g24252;
OX465277.1_Tachina_grossa_genome_assembly,_chromosome:_4	AUGUSTUS	stop_codon	58810698	58810700	.	-	0	ID=g24252.t1.stop1;Parent=g24252.t1;
OX465277.1_Tachina_grossa_genome_assembly,_chromosome:_4	AUGUSTUS	CDS	58810698	58811480	1	-	0	ID=g24252.t1.CDS1;Parent=g24252.t1;
OX465277.1_Tachina_grossa_genome_assembly,_chromosome:_4	AUGUSTUS	exon	58810698	58811480	.	-	.	ID=g24252.t1.exon1;Parent=g24252.t1;
OX465277.1_Tachina_grossa_genome_assembly,_chromosome:_4	AUGUSTUS	intron	58811481	58815914	1	-	.	ID=g24252.t1.intron1;Parent=g24252.t1;
OX465277.1_Tachina_grossa_genome_assembly,_chromosome:_4	AUGUSTUS	CDS	58815915	58816051	1	-	2	ID=g24252.t1.CDS2;Parent=g24252.t1;
OX465277.1_Tachina_grossa_genome_assembly,_chromosome:_4	AUGUSTUS	exon	58815915	58816051	.	-	.	ID=g24252.t1.exon2;Parent=g24252.t1;
OX465277.1_Tachina_grossa_genome_assembly,_chromosome:_4	AUGUSTUS	intron	58816052	58817141	1	-	.	ID=g24252.t1.intron2;Parent=g24252.t1;
OX465277.1_Tachina_grossa_genome_assembly,_chromosome:_4	AUGUSTUS	CDS	58817142	58817176	1	-	1	ID=g24252.t1.CDS3;Parent=g24252.t1;
OX465277.1_Tachina_grossa_genome_assembly,_chromosome:_4	AUGUSTUS	exon	58817142	58817176	.	-	.	ID=g24252.t1.exon3;Parent=g24252.t1;
OX465277.1_Tachina_grossa_genome_assembly,_chromosome:_4	AUGUSTUS	intron	58817177	58820261	0.58	-	.	ID=g24252.t1.intron3;Parent=g24252.t1;
OX465277.1_Tachina_grossa_genome_assembly,_chromosome:_4	AUGUSTUS	CDS	58820262	58820512	0.58	-	0	ID=g24252.t1.CDS4;Parent=g24252.t1;
OX465277.1_Tachina_grossa_genome_assembly,_chromosome:_4	AUGUSTUS	exon	58820262	58820512	.	-	.	ID=g24252.t1.exon4;Parent=g24252.t1;
OX465277.1_Tachina_grossa_genome_assembly,_chromosome:_4	AUGUSTUS	start_codon	58820510	58820512	.	-	0	ID=g24252.t1.start1;Parent=g24252.t1;
OX465277.1_Tachina_grossa_genome_assembly,_chromosome:_4	AUGUSTUS	gene	58846745	58847441	.	-	.	ID=g24253;
OX465277.1_Tachina_grossa_genome_assembly,_chromosome:_4	AUGUSTUS	mRNA	58846745	58847441	0.73	-	.	ID=g24253.t1;Parent=g24253;
OX465277.1_Tachina_grossa_genome_assembly,_chromosome:_4	AUGUSTUS	stop_codon	58846745	58846747	.	-	0	ID=g24253.t1.stop1;Parent=g24253.t1;
OX465277.1_Tachina_grossa_genome_assembly,_chromosome:_4	AUGUSTUS	CDS	58846745	58847076	0.81	-	2	ID=g24253.t1.CDS1;Parent=g24253.t1;
OX465277.1_Tachina_grossa_genome_assembly,_chromosome:_4	AUGUSTUS	exon	58846745	58847076	.	-	.	ID=g24253.t1.exon1;Parent=g24253.t1;
OX465277.1_Tachina_grossa_genome_assembly,_chromosome:_4	AUGUSTUS	intron	58847077	58847161	0.73	-	.	ID=g24253.t1.intron1;Parent=g24253.t1;
OX465277.1_Tachina_grossa_genome_assembly,_chromosome:_4	AUGUSTUS	CDS	58847162	58847441	0.75	-	0	ID=g24253.t1.CDS2;Parent=g24253.t1;
OX465277.1_Tachina_grossa_genome_assembly,_chromosome:_4	AUGUSTUS	exon	58847162	58847441	.	-	.	ID=g24253.t1.exon2;Parent=g24253.t1;
OX465277.1_Tachina_grossa_genome_assembly,_chromosome:_4	AUGUSTUS	start_codon	58847439	58847441	.	-	0	ID=g24253.t1.start1;Parent=g24253.t1;
OX465277.1_Tachina_grossa_genome_assembly,_chromosome:_4	AUGUSTUS	gene	58877727	58878081	.	-	.	ID=g24254;
OX465277.1_Tachina_grossa_genome_assembly,_chromosome:_4	AUGUSTUS	mRNA	58877727	58878081	0.96	-	.	ID=g24254.t1;Parent=g24254;
OX465277.1_Tachina_grossa_genome_assembly,_chromosome:_4	AUGUSTUS	stop_codon	58877727	58877729	.	-	0	ID=g24254.t1.stop1;Parent=g24254.t1;
OX465277.1_Tachina_grossa_genome_assembly,_chromosome:_4	AUGUSTUS	CDS	58877727	58877824	0.96	-	2	ID=g24254.t1.CDS1;Parent=g24254.t1;
OX465277.1_Tachina_grossa_genome_assembly,_chromosome:_4	AUGUSTUS	exon	58877727	58877824	.	-	.	ID=g24254.t1.exon1;Parent=g24254.t1;
OX465277.1_Tachina_grossa_genome_assembly,_chromosome:_4	AUGUSTUS	intron	58877825	58877884	0.96	-	.	ID=g24254.t1.intron1;Parent=g24254.t1;
OX465277.1_Tachina_grossa_genome_assembly,_chromosome:_4	AUGUSTUS	CDS	58877885	58878016	0.96	-	2	ID=g24254.t1.CDS2;Parent=g24254.t1;
OX465277.1_Tachina_grossa_genome_assembly,_chromosome:_4	AUGUSTUS	exon	58877885	58878016	.	-	.	ID=g24254.t1.exon2;Parent=g24254.t1;
OX465277.1_Tachina_grossa_genome_assembly,_chromosome:_4	AUGUSTUS	intron	58878017	58878074	1	-	.	ID=g24254.t1.intron2;Parent=g24254.t1;
OX465277.1_Tachina_grossa_genome_assembly,_chromosome:_4	AUGUSTUS	CDS	58878075	58878081	1	-	0	ID=g24254.t1.CDS3;Parent=g24254.t1;
OX465277.1_Tachina_grossa_genome_assembly,_chromosome:_4	AUGUSTUS	exon	58878075	58878081	.	-	.	ID=g24254.t1.exon3;Parent=g24254.t1;
OX465277.1_Tachina_grossa_genome_assembly,_chromosome:_4	AUGUSTUS	start_codon	58878079	58878081	.	-	0	ID=g24254.t1.start1;Parent=g24254.t1;
OX465277.1_Tachina_grossa_genome_assembly,_chromosome:_4	AUGUSTUS	gene	58921091	58921514	.	-	.	ID=g24255;
OX465277.1_Tachina_grossa_genome_assembly,_chromosome:_4	AUGUSTUS	mRNA	58921091	58921514	0.51	-	.	ID=g24255.t1;Parent=g24255;
OX465277.1_Tachina_grossa_genome_assembly,_chromosome:_4	AUGUSTUS	stop_codon	58921091	58921093	.	-	0	ID=g24255.t1.stop1;Parent=g24255.t1;
OX465277.1_Tachina_grossa_genome_assembly,_chromosome:_4	AUGUSTUS	CDS	58921091	58921345	0.93	-	0	ID=g24255.t1.CDS1;Parent=g24255.t1;
OX465277.1_Tachina_grossa_genome_assembly,_chromosome:_4	AUGUSTUS	exon	58921091	58921345	.	-	.	ID=g24255.t1.exon1;Parent=g24255.t1;
OX465277.1_Tachina_grossa_genome_assembly,_chromosome:_4	AUGUSTUS	intron	58921346	58921430	0.51	-	.	ID=g24255.t1.intron1;Parent=g24255.t1;
OX465277.1_Tachina_grossa_genome_assembly,_chromosome:_4	AUGUSTUS	CDS	58921431	58921514	0.51	-	0	ID=g24255.t1.CDS2;Parent=g24255.t1;
OX465277.1_Tachina_grossa_genome_assembly,_chromosome:_4	AUGUSTUS	exon	58921431	58921514	.	-	.	ID=g24255.t1.exon2;Parent=g24255.t1;
OX465277.1_Tachina_grossa_genome_assembly,_chromosome:_4	AUGUSTUS	start_codon	58921512	58921514	.	-	0	ID=g24255.t1.start1;Parent=g24255.t1;
OX465277.1_Tachina_grossa_genome_assembly,_chromosome:_4	AUGUSTUS	gene	58927510	58929480	.	+	.	ID=g24256;
OX465277.1_Tachina_grossa_genome_assembly,_chromosome:_4	AUGUSTUS	mRNA	58927510	58929480	0.52	+	.	ID=g24256.t1;Parent=g24256;
OX465277.1_Tachina_grossa_genome_assembly,_chromosome:_4	AUGUSTUS	start_codon	58927510	58927512	.	+	0	ID=g24256.t1.start1;Parent=g24256.t1;
OX465277.1_Tachina_grossa_genome_assembly,_chromosome:_4	AUGUSTUS	CDS	58927510	58928269	1	+	0	ID=g24256.t1.CDS1;Parent=g24256.t1;
OX465277.1_Tachina_grossa_genome_assembly,_chromosome:_4	AUGUSTUS	exon	58927510	58928269	.	+	.	ID=g24256.t1.exon1;Parent=g24256.t1;
OX465277.1_Tachina_grossa_genome_assembly,_chromosome:_4	AUGUSTUS	intron	58928270	58928336	1	+	.	ID=g24256.t1.intron1;Parent=g24256.t1;
OX465277.1_Tachina_grossa_genome_assembly,_chromosome:_4	AUGUSTUS	CDS	58928337	58929304	0.52	+	2	ID=g24256.t1.CDS2;Parent=g24256.t1;
OX465277.1_Tachina_grossa_genome_assembly,_chromosome:_4	AUGUSTUS	exon	58928337	58929304	.	+	.	ID=g24256.t1.exon2;Parent=g24256.t1;
OX465277.1_Tachina_grossa_genome_assembly,_chromosome:_4	AUGUSTUS	intron	58929305	58929417	1	+	.	ID=g24256.t1.intron2;Parent=g24256.t1;
OX465277.1_Tachina_grossa_genome_assembly,_chromosome:_4	AUGUSTUS	CDS	58929418	58929480	1	+	0	ID=g24256.t1.CDS3;Parent=g24256.t1;
OX465277.1_Tachina_grossa_genome_assembly,_chromosome:_4	AUGUSTUS	exon	58929418	58929480	.	+	.	ID=g24256.t1.exon3;Parent=g24256.t1;
OX465277.1_Tachina_grossa_genome_assembly,_chromosome:_4	AUGUSTUS	stop_codon	58929478	58929480	.	+	0	ID=g24256.t1.stop1;Parent=g24256.t1;
OX465277.1_Tachina_grossa_genome_assembly,_chromosome:_4	AUGUSTUS	gene	58957388	58958365	.	-	.	ID=g24257;
OX465277.1_Tachina_grossa_genome_assembly,_chromosome:_4	AUGUSTUS	mRNA	58957388	58958365	1	-	.	ID=g24257.t1;Parent=g24257;
OX465277.1_Tachina_grossa_genome_assembly,_chromosome:_4	AUGUSTUS	stop_codon	58957388	58957390	.	-	0	ID=g24257.t1.stop1;Parent=g24257.t1;
OX465277.1_Tachina_grossa_genome_assembly,_chromosome:_4	AUGUSTUS	CDS	58957388	58958365	1	-	0	ID=g24257.t1.CDS1;Parent=g24257.t1;
OX465277.1_Tachina_grossa_genome_assembly,_chromosome:_4	AUGUSTUS	exon	58957388	58958365	.	-	.	ID=g24257.t1.exon1;Parent=g24257.t1;
OX465277.1_Tachina_grossa_genome_assembly,_chromosome:_4	AUGUSTUS	start_codon	58958363	58958365	.	-	0	ID=g24257.t1.start1;Parent=g24257.t1;
OX465277.1_Tachina_grossa_genome_assembly,_chromosome:_4	AUGUSTUS	gene	58962420	58963346	.	+	.	ID=g24258;
OX465277.1_Tachina_grossa_genome_assembly,_chromosome:_4	AUGUSTUS	mRNA	58962420	58963346	1	+	.	ID=g24258.t1;Parent=g24258;
OX465277.1_Tachina_grossa_genome_assembly,_chromosome:_4	AUGUSTUS	start_codon	58962420	58962422	.	+	0	ID=g24258.t1.start1;Parent=g24258.t1;
OX465277.1_Tachina_grossa_genome_assembly,_chromosome:_4	AUGUSTUS	CDS	58962420	58963346	1	+	0	ID=g24258.t1.CDS1;Parent=g24258.t1;
OX465277.1_Tachina_grossa_genome_assembly,_chromosome:_4	AUGUSTUS	exon	58962420	58963346	.	+	.	ID=g24258.t1.exon1;Parent=g24258.t1;
OX465277.1_Tachina_grossa_genome_assembly,_chromosome:_4	AUGUSTUS	stop_codon	58963344	58963346	.	+	0	ID=g24258.t1.stop1;Parent=g24258.t1;
OX465277.1_Tachina_grossa_genome_assembly,_chromosome:_4	AUGUSTUS	gene	58965807	58966046	.	-	.	ID=g24259;
OX465277.1_Tachina_grossa_genome_assembly,_chromosome:_4	AUGUSTUS	mRNA	58965807	58966046	0.42	-	.	ID=g24259.t1;Parent=g24259;
OX465277.1_Tachina_grossa_genome_assembly,_chromosome:_4	AUGUSTUS	stop_codon	58965807	58965809	.	-	0	ID=g24259.t1.stop1;Parent=g24259.t1;
OX465277.1_Tachina_grossa_genome_assembly,_chromosome:_4	AUGUSTUS	CDS	58965807	58966046	0.42	-	0	ID=g24259.t1.CDS1;Parent=g24259.t1;
OX465277.1_Tachina_grossa_genome_assembly,_chromosome:_4	AUGUSTUS	exon	58965807	58966046	.	-	.	ID=g24259.t1.exon1;Parent=g24259.t1;
OX465277.1_Tachina_grossa_genome_assembly,_chromosome:_4	AUGUSTUS	start_codon	58966044	58966046	.	-	0	ID=g24259.t1.start1;Parent=g24259.t1;
OX465277.1_Tachina_grossa_genome_assembly,_chromosome:_4	AUGUSTUS	gene	58967412	58968274	.	-	.	ID=g24260;
OX465277.1_Tachina_grossa_genome_assembly,_chromosome:_4	AUGUSTUS	mRNA	58967813	58968274	0.94	-	.	ID=g24260.t1;Parent=g24260;
OX465277.1_Tachina_grossa_genome_assembly,_chromosome:_4	AUGUSTUS	stop_codon	58967813	58967815	.	-	0	ID=g24260.t1.stop1;Parent=g24260.t1;
OX465277.1_Tachina_grossa_genome_assembly,_chromosome:_4	AUGUSTUS	CDS	58967813	58968274	0.94	-	0	ID=g24260.t1.CDS1;Parent=g24260.t1;
OX465277.1_Tachina_grossa_genome_assembly,_chromosome:_4	AUGUSTUS	exon	58967813	58968274	.	-	.	ID=g24260.t1.exon1;Parent=g24260.t1;
OX465277.1_Tachina_grossa_genome_assembly,_chromosome:_4	AUGUSTUS	start_codon	58968272	58968274	.	-	0	ID=g24260.t1.start1;Parent=g24260.t1;
OX465277.1_Tachina_grossa_genome_assembly,_chromosome:_4	AUGUSTUS	mRNA	58967412	58968274	0.41	-	.	ID=g24260.t2;Parent=g24260;
OX465277.1_Tachina_grossa_genome_assembly,_chromosome:_4	AUGUSTUS	stop_codon	58967412	58967414	.	-	0	ID=g24260.t2.stop1;Parent=g24260.t2;
OX465277.1_Tachina_grossa_genome_assembly,_chromosome:_4	AUGUSTUS	CDS	58967412	58967573	0.46	-	0	ID=g24260.t2.CDS1;Parent=g24260.t2;
OX465277.1_Tachina_grossa_genome_assembly,_chromosome:_4	AUGUSTUS	exon	58967412	58967573	.	-	.	ID=g24260.t2.exon1;Parent=g24260.t2;
OX465277.1_Tachina_grossa_genome_assembly,_chromosome:_4	AUGUSTUS	intron	58967574	58967857	0.83	-	.	ID=g24260.t2.intron1;Parent=g24260.t2;
OX465277.1_Tachina_grossa_genome_assembly,_chromosome:_4	AUGUSTUS	CDS	58967858	58968274	0.9	-	0	ID=g24260.t2.CDS2;Parent=g24260.t2;
OX465277.1_Tachina_grossa_genome_assembly,_chromosome:_4	AUGUSTUS	exon	58967858	58968274	.	-	.	ID=g24260.t2.exon2;Parent=g24260.t2;
OX465277.1_Tachina_grossa_genome_assembly,_chromosome:_4	AUGUSTUS	start_codon	58968272	58968274	.	-	0	ID=g24260.t2.start1;Parent=g24260.t2;
OX465277.1_Tachina_grossa_genome_assembly,_chromosome:_4	AUGUSTUS	gene	58982726	58982992	.	+	.	ID=g24261;
OX465277.1_Tachina_grossa_genome_assembly,_chromosome:_4	AUGUSTUS	mRNA	58982726	58982992	0.91	+	.	ID=g24261.t1;Parent=g24261;
OX465277.1_Tachina_grossa_genome_assembly,_chromosome:_4	AUGUSTUS	start_codon	58982726	58982728	.	+	0	ID=g24261.t1.start1;Parent=g24261.t1;
OX465277.1_Tachina_grossa_genome_assembly,_chromosome:_4	AUGUSTUS	CDS	58982726	58982992	0.91	+	0	ID=g24261.t1.CDS1;Parent=g24261.t1;
OX465277.1_Tachina_grossa_genome_assembly,_chromosome:_4	AUGUSTUS	exon	58982726	58982992	.	+	.	ID=g24261.t1.exon1;Parent=g24261.t1;
OX465277.1_Tachina_grossa_genome_assembly,_chromosome:_4	AUGUSTUS	stop_codon	58982990	58982992	.	+	0	ID=g24261.t1.stop1;Parent=g24261.t1;
OX465277.1_Tachina_grossa_genome_assembly,_chromosome:_4	AUGUSTUS	gene	59016510	59016953	.	+	.	ID=g24262;
OX465277.1_Tachina_grossa_genome_assembly,_chromosome:_4	AUGUSTUS	mRNA	59016510	59016953	1	+	.	ID=g24262.t1;Parent=g24262;
OX465277.1_Tachina_grossa_genome_assembly,_chromosome:_4	AUGUSTUS	start_codon	59016510	59016512	.	+	0	ID=g24262.t1.start1;Parent=g24262.t1;
OX465277.1_Tachina_grossa_genome_assembly,_chromosome:_4	AUGUSTUS	CDS	59016510	59016953	1	+	0	ID=g24262.t1.CDS1;Parent=g24262.t1;
OX465277.1_Tachina_grossa_genome_assembly,_chromosome:_4	AUGUSTUS	exon	59016510	59016953	.	+	.	ID=g24262.t1.exon1;Parent=g24262.t1;
OX465277.1_Tachina_grossa_genome_assembly,_chromosome:_4	AUGUSTUS	stop_codon	59016951	59016953	.	+	0	ID=g24262.t1.stop1;Parent=g24262.t1;
OX465277.1_Tachina_grossa_genome_assembly,_chromosome:_4	AUGUSTUS	gene	59024778	59025224	.	+	.	ID=g24263;
OX465277.1_Tachina_grossa_genome_assembly,_chromosome:_4	AUGUSTUS	mRNA	59024778	59025224	0.96	+	.	ID=g24263.t1;Parent=g24263;
OX465277.1_Tachina_grossa_genome_assembly,_chromosome:_4	AUGUSTUS	start_codon	59024778	59024780	.	+	0	ID=g24263.t1.start1;Parent=g24263.t1;
OX465277.1_Tachina_grossa_genome_assembly,_chromosome:_4	AUGUSTUS	CDS	59024778	59025224	0.96	+	0	ID=g24263.t1.CDS1;Parent=g24263.t1;
OX465277.1_Tachina_grossa_genome_assembly,_chromosome:_4	AUGUSTUS	exon	59024778	59025224	.	+	.	ID=g24263.t1.exon1;Parent=g24263.t1;
OX465277.1_Tachina_grossa_genome_assembly,_chromosome:_4	AUGUSTUS	stop_codon	59025222	59025224	.	+	0	ID=g24263.t1.stop1;Parent=g24263.t1;
OX465277.1_Tachina_grossa_genome_assembly,_chromosome:_4	AUGUSTUS	gene	59025280	59025663	.	+	.	ID=g24264;
OX465277.1_Tachina_grossa_genome_assembly,_chromosome:_4	AUGUSTUS	mRNA	59025280	59025663	0.63	+	.	ID=g24264.t1;Parent=g24264;
OX465277.1_Tachina_grossa_genome_assembly,_chromosome:_4	AUGUSTUS	start_codon	59025280	59025282	.	+	0	ID=g24264.t1.start1;Parent=g24264.t1;
OX465277.1_Tachina_grossa_genome_assembly,_chromosome:_4	AUGUSTUS	CDS	59025280	59025663	0.63	+	0	ID=g24264.t1.CDS1;Parent=g24264.t1;
OX465277.1_Tachina_grossa_genome_assembly,_chromosome:_4	AUGUSTUS	exon	59025280	59025663	.	+	.	ID=g24264.t1.exon1;Parent=g24264.t1;
OX465277.1_Tachina_grossa_genome_assembly,_chromosome:_4	AUGUSTUS	stop_codon	59025661	59025663	.	+	0	ID=g24264.t1.stop1;Parent=g24264.t1;
OX465277.1_Tachina_grossa_genome_assembly,_chromosome:_4	AUGUSTUS	gene	59026413	59029068	.	+	.	ID=g24265;
OX465277.1_Tachina_grossa_genome_assembly,_chromosome:_4	AUGUSTUS	mRNA	59026413	59026682	0.88	+	.	ID=g24265.t1;Parent=g24265;
OX465277.1_Tachina_grossa_genome_assembly,_chromosome:_4	AUGUSTUS	start_codon	59026413	59026415	.	+	0	ID=g24265.t1.start1;Parent=g24265.t1;
OX465277.1_Tachina_grossa_genome_assembly,_chromosome:_4	AUGUSTUS	CDS	59026413	59026682	0.88	+	0	ID=g24265.t1.CDS1;Parent=g24265.t1;
OX465277.1_Tachina_grossa_genome_assembly,_chromosome:_4	AUGUSTUS	exon	59026413	59026682	.	+	.	ID=g24265.t1.exon1;Parent=g24265.t1;
OX465277.1_Tachina_grossa_genome_assembly,_chromosome:_4	AUGUSTUS	stop_codon	59026680	59026682	.	+	0	ID=g24265.t1.stop1;Parent=g24265.t1;
OX465277.1_Tachina_grossa_genome_assembly,_chromosome:_4	AUGUSTUS	mRNA	59026413	59029068	0.6	+	.	ID=g24265.t2;Parent=g24265;
OX465277.1_Tachina_grossa_genome_assembly,_chromosome:_4	AUGUSTUS	start_codon	59026413	59026415	.	+	0	ID=g24265.t2.start1;Parent=g24265.t2;
OX465277.1_Tachina_grossa_genome_assembly,_chromosome:_4	AUGUSTUS	CDS	59026413	59026528	0.61	+	0	ID=g24265.t2.CDS1;Parent=g24265.t2;
OX465277.1_Tachina_grossa_genome_assembly,_chromosome:_4	AUGUSTUS	exon	59026413	59026528	.	+	.	ID=g24265.t2.exon1;Parent=g24265.t2;
OX465277.1_Tachina_grossa_genome_assembly,_chromosome:_4	AUGUSTUS	intron	59026529	59028782	0.6	+	.	ID=g24265.t2.intron1;Parent=g24265.t2;
OX465277.1_Tachina_grossa_genome_assembly,_chromosome:_4	AUGUSTUS	CDS	59028783	59029068	0.72	+	1	ID=g24265.t2.CDS2;Parent=g24265.t2;
OX465277.1_Tachina_grossa_genome_assembly,_chromosome:_4	AUGUSTUS	exon	59028783	59029068	.	+	.	ID=g24265.t2.exon2;Parent=g24265.t2;
OX465277.1_Tachina_grossa_genome_assembly,_chromosome:_4	AUGUSTUS	stop_codon	59029066	59029068	.	+	0	ID=g24265.t2.stop1;Parent=g24265.t2;
OX465277.1_Tachina_grossa_genome_assembly,_chromosome:_4	AUGUSTUS	gene	59043781	59044632	.	-	.	ID=g24266;
OX465277.1_Tachina_grossa_genome_assembly,_chromosome:_4	AUGUSTUS	mRNA	59043781	59044632	0.55	-	.	ID=g24266.t1;Parent=g24266;
OX465277.1_Tachina_grossa_genome_assembly,_chromosome:_4	AUGUSTUS	stop_codon	59043781	59043783	.	-	0	ID=g24266.t1.stop1;Parent=g24266.t1;
OX465277.1_Tachina_grossa_genome_assembly,_chromosome:_4	AUGUSTUS	CDS	59043781	59043811	0.68	-	1	ID=g24266.t1.CDS1;Parent=g24266.t1;
OX465277.1_Tachina_grossa_genome_assembly,_chromosome:_4	AUGUSTUS	exon	59043781	59043811	.	-	.	ID=g24266.t1.exon1;Parent=g24266.t1;
OX465277.1_Tachina_grossa_genome_assembly,_chromosome:_4	AUGUSTUS	intron	59043812	59043888	0.68	-	.	ID=g24266.t1.intron1;Parent=g24266.t1;
OX465277.1_Tachina_grossa_genome_assembly,_chromosome:_4	AUGUSTUS	CDS	59043889	59044069	0.55	-	2	ID=g24266.t1.CDS2;Parent=g24266.t1;
OX465277.1_Tachina_grossa_genome_assembly,_chromosome:_4	AUGUSTUS	exon	59043889	59044069	.	-	.	ID=g24266.t1.exon2;Parent=g24266.t1;
OX465277.1_Tachina_grossa_genome_assembly,_chromosome:_4	AUGUSTUS	intron	59044070	59044220	0.55	-	.	ID=g24266.t1.intron2;Parent=g24266.t1;
OX465277.1_Tachina_grossa_genome_assembly,_chromosome:_4	AUGUSTUS	CDS	59044221	59044632	0.6	-	0	ID=g24266.t1.CDS3;Parent=g24266.t1;
OX465277.1_Tachina_grossa_genome_assembly,_chromosome:_4	AUGUSTUS	exon	59044221	59044632	.	-	.	ID=g24266.t1.exon3;Parent=g24266.t1;
OX465277.1_Tachina_grossa_genome_assembly,_chromosome:_4	AUGUSTUS	start_codon	59044630	59044632	.	-	0	ID=g24266.t1.start1;Parent=g24266.t1;
OX465277.1_Tachina_grossa_genome_assembly,_chromosome:_4	AUGUSTUS	gene	59045883	59048521	.	-	.	ID=g24267;
OX465277.1_Tachina_grossa_genome_assembly,_chromosome:_4	AUGUSTUS	mRNA	59045883	59048521	0.61	-	.	ID=g24267.t1;Parent=g24267;
OX465277.1_Tachina_grossa_genome_assembly,_chromosome:_4	AUGUSTUS	stop_codon	59045883	59045885	.	-	0	ID=g24267.t1.stop1;Parent=g24267.t1;
OX465277.1_Tachina_grossa_genome_assembly,_chromosome:_4	AUGUSTUS	CDS	59045883	59045900	1	-	0	ID=g24267.t1.CDS1;Parent=g24267.t1;
OX465277.1_Tachina_grossa_genome_assembly,_chromosome:_4	AUGUSTUS	exon	59045883	59045900	.	-	.	ID=g24267.t1.exon1;Parent=g24267.t1;
OX465277.1_Tachina_grossa_genome_assembly,_chromosome:_4	AUGUSTUS	intron	59045901	59046514	0.79	-	.	ID=g24267.t1.intron1;Parent=g24267.t1;
OX465277.1_Tachina_grossa_genome_assembly,_chromosome:_4	AUGUSTUS	CDS	59046515	59046751	0.62	-	0	ID=g24267.t1.CDS2;Parent=g24267.t1;
OX465277.1_Tachina_grossa_genome_assembly,_chromosome:_4	AUGUSTUS	exon	59046515	59046751	.	-	.	ID=g24267.t1.exon2;Parent=g24267.t1;
OX465277.1_Tachina_grossa_genome_assembly,_chromosome:_4	AUGUSTUS	intron	59046752	59048320	0.79	-	.	ID=g24267.t1.intron2;Parent=g24267.t1;
OX465277.1_Tachina_grossa_genome_assembly,_chromosome:_4	AUGUSTUS	CDS	59048321	59048521	1	-	0	ID=g24267.t1.CDS3;Parent=g24267.t1;
OX465277.1_Tachina_grossa_genome_assembly,_chromosome:_4	AUGUSTUS	exon	59048321	59048521	.	-	.	ID=g24267.t1.exon3;Parent=g24267.t1;
OX465277.1_Tachina_grossa_genome_assembly,_chromosome:_4	AUGUSTUS	start_codon	59048519	59048521	.	-	0	ID=g24267.t1.start1;Parent=g24267.t1;
OX465277.1_Tachina_grossa_genome_assembly,_chromosome:_4	AUGUSTUS	gene	59063229	59082550	.	-	.	ID=g24268;
OX465277.1_Tachina_grossa_genome_assembly,_chromosome:_4	AUGUSTUS	mRNA	59063229	59082550	0.45	-	.	ID=g24268.t1;Parent=g24268;
OX465277.1_Tachina_grossa_genome_assembly,_chromosome:_4	AUGUSTUS	stop_codon	59063229	59063231	.	-	0	ID=g24268.t1.stop1;Parent=g24268.t1;
OX465277.1_Tachina_grossa_genome_assembly,_chromosome:_4	AUGUSTUS	CDS	59063229	59063316	1	-	1	ID=g24268.t1.CDS1;Parent=g24268.t1;
OX465277.1_Tachina_grossa_genome_assembly,_chromosome:_4	AUGUSTUS	exon	59063229	59063316	.	-	.	ID=g24268.t1.exon1;Parent=g24268.t1;
OX465277.1_Tachina_grossa_genome_assembly,_chromosome:_4	AUGUSTUS	intron	59063317	59063389	1	-	.	ID=g24268.t1.intron1;Parent=g24268.t1;
OX465277.1_Tachina_grossa_genome_assembly,_chromosome:_4	AUGUSTUS	CDS	59063390	59063839	1	-	1	ID=g24268.t1.CDS2;Parent=g24268.t1;
OX465277.1_Tachina_grossa_genome_assembly,_chromosome:_4	AUGUSTUS	exon	59063390	59063839	.	-	.	ID=g24268.t1.exon2;Parent=g24268.t1;
OX465277.1_Tachina_grossa_genome_assembly,_chromosome:_4	AUGUSTUS	intron	59063840	59064273	1	-	.	ID=g24268.t1.intron2;Parent=g24268.t1;
OX465277.1_Tachina_grossa_genome_assembly,_chromosome:_4	AUGUSTUS	CDS	59064274	59064881	1	-	0	ID=g24268.t1.CDS3;Parent=g24268.t1;
OX465277.1_Tachina_grossa_genome_assembly,_chromosome:_4	AUGUSTUS	exon	59064274	59064881	.	-	.	ID=g24268.t1.exon3;Parent=g24268.t1;
OX465277.1_Tachina_grossa_genome_assembly,_chromosome:_4	AUGUSTUS	intron	59064882	59082249	0.99	-	.	ID=g24268.t1.intron3;Parent=g24268.t1;
OX465277.1_Tachina_grossa_genome_assembly,_chromosome:_4	AUGUSTUS	CDS	59082250	59082382	0.89	-	1	ID=g24268.t1.CDS4;Parent=g24268.t1;
OX465277.1_Tachina_grossa_genome_assembly,_chromosome:_4	AUGUSTUS	exon	59082250	59082382	.	-	.	ID=g24268.t1.exon4;Parent=g24268.t1;
OX465277.1_Tachina_grossa_genome_assembly,_chromosome:_4	AUGUSTUS	intron	59082383	59082431	0.45	-	.	ID=g24268.t1.intron4;Parent=g24268.t1;
OX465277.1_Tachina_grossa_genome_assembly,_chromosome:_4	AUGUSTUS	CDS	59082432	59082550	0.45	-	0	ID=g24268.t1.CDS5;Parent=g24268.t1;
OX465277.1_Tachina_grossa_genome_assembly,_chromosome:_4	AUGUSTUS	exon	59082432	59082550	.	-	.	ID=g24268.t1.exon5;Parent=g24268.t1;
OX465277.1_Tachina_grossa_genome_assembly,_chromosome:_4	AUGUSTUS	start_codon	59082548	59082550	.	-	0	ID=g24268.t1.start1;Parent=g24268.t1;
OX465277.1_Tachina_grossa_genome_assembly,_chromosome:_4	AUGUSTUS	gene	59162386	59163504	.	+	.	ID=g24269;
OX465277.1_Tachina_grossa_genome_assembly,_chromosome:_4	AUGUSTUS	mRNA	59162386	59163504	0.98	+	.	ID=g24269.t1;Parent=g24269;
OX465277.1_Tachina_grossa_genome_assembly,_chromosome:_4	AUGUSTUS	start_codon	59162386	59162388	.	+	0	ID=g24269.t1.start1;Parent=g24269.t1;
OX465277.1_Tachina_grossa_genome_assembly,_chromosome:_4	AUGUSTUS	CDS	59162386	59162598	1	+	0	ID=g24269.t1.CDS1;Parent=g24269.t1;
OX465277.1_Tachina_grossa_genome_assembly,_chromosome:_4	AUGUSTUS	exon	59162386	59162598	.	+	.	ID=g24269.t1.exon1;Parent=g24269.t1;
OX465277.1_Tachina_grossa_genome_assembly,_chromosome:_4	AUGUSTUS	intron	59162599	59162898	0.98	+	.	ID=g24269.t1.intron1;Parent=g24269.t1;
OX465277.1_Tachina_grossa_genome_assembly,_chromosome:_4	AUGUSTUS	CDS	59162899	59163504	0.98	+	0	ID=g24269.t1.CDS2;Parent=g24269.t1;
OX465277.1_Tachina_grossa_genome_assembly,_chromosome:_4	AUGUSTUS	exon	59162899	59163504	.	+	.	ID=g24269.t1.exon2;Parent=g24269.t1;
OX465277.1_Tachina_grossa_genome_assembly,_chromosome:_4	AUGUSTUS	stop_codon	59163502	59163504	.	+	0	ID=g24269.t1.stop1;Parent=g24269.t1;
OX465277.1_Tachina_grossa_genome_assembly,_chromosome:_4	AUGUSTUS	gene	59172366	59173419	.	-	.	ID=g24270;
OX465277.1_Tachina_grossa_genome_assembly,_chromosome:_4	AUGUSTUS	mRNA	59172366	59173419	0.62	-	.	ID=g24270.t1;Parent=g24270;
OX465277.1_Tachina_grossa_genome_assembly,_chromosome:_4	AUGUSTUS	stop_codon	59172366	59172368	.	-	0	ID=g24270.t1.stop1;Parent=g24270.t1;
OX465277.1_Tachina_grossa_genome_assembly,_chromosome:_4	AUGUSTUS	CDS	59172366	59172478	0.98	-	2	ID=g24270.t1.CDS1;Parent=g24270.t1;
OX465277.1_Tachina_grossa_genome_assembly,_chromosome:_4	AUGUSTUS	exon	59172366	59172478	.	-	.	ID=g24270.t1.exon1;Parent=g24270.t1;
OX465277.1_Tachina_grossa_genome_assembly,_chromosome:_4	AUGUSTUS	intron	59172479	59172535	0.98	-	.	ID=g24270.t1.intron1;Parent=g24270.t1;
OX465277.1_Tachina_grossa_genome_assembly,_chromosome:_4	AUGUSTUS	CDS	59172536	59173049	0.63	-	0	ID=g24270.t1.CDS2;Parent=g24270.t1;
OX465277.1_Tachina_grossa_genome_assembly,_chromosome:_4	AUGUSTUS	exon	59172536	59173049	.	-	.	ID=g24270.t1.exon2;Parent=g24270.t1;
OX465277.1_Tachina_grossa_genome_assembly,_chromosome:_4	AUGUSTUS	intron	59173050	59173104	0.63	-	.	ID=g24270.t1.intron2;Parent=g24270.t1;
OX465277.1_Tachina_grossa_genome_assembly,_chromosome:_4	AUGUSTUS	CDS	59173105	59173419	0.63	-	0	ID=g24270.t1.CDS3;Parent=g24270.t1;
OX465277.1_Tachina_grossa_genome_assembly,_chromosome:_4	AUGUSTUS	exon	59173105	59173419	.	-	.	ID=g24270.t1.exon3;Parent=g24270.t1;
OX465277.1_Tachina_grossa_genome_assembly,_chromosome:_4	AUGUSTUS	start_codon	59173417	59173419	.	-	0	ID=g24270.t1.start1;Parent=g24270.t1;
OX465277.1_Tachina_grossa_genome_assembly,_chromosome:_4	AUGUSTUS	gene	59183277	59183663	.	-	.	ID=g24271;
OX465277.1_Tachina_grossa_genome_assembly,_chromosome:_4	AUGUSTUS	mRNA	59183277	59183663	0.99	-	.	ID=g24271.t1;Parent=g24271;
OX465277.1_Tachina_grossa_genome_assembly,_chromosome:_4	AUGUSTUS	stop_codon	59183277	59183279	.	-	0	ID=g24271.t1.stop1;Parent=g24271.t1;
OX465277.1_Tachina_grossa_genome_assembly,_chromosome:_4	AUGUSTUS	CDS	59183277	59183663	0.99	-	0	ID=g24271.t1.CDS1;Parent=g24271.t1;
OX465277.1_Tachina_grossa_genome_assembly,_chromosome:_4	AUGUSTUS	exon	59183277	59183663	.	-	.	ID=g24271.t1.exon1;Parent=g24271.t1;
OX465277.1_Tachina_grossa_genome_assembly,_chromosome:_4	AUGUSTUS	start_codon	59183661	59183663	.	-	0	ID=g24271.t1.start1;Parent=g24271.t1;
OX465277.1_Tachina_grossa_genome_assembly,_chromosome:_4	AUGUSTUS	gene	59191592	59192810	.	-	.	ID=g24272;
OX465277.1_Tachina_grossa_genome_assembly,_chromosome:_4	AUGUSTUS	mRNA	59191592	59192810	1	-	.	ID=g24272.t1;Parent=g24272;
OX465277.1_Tachina_grossa_genome_assembly,_chromosome:_4	AUGUSTUS	stop_codon	59191592	59191594	.	-	0	ID=g24272.t1.stop1;Parent=g24272.t1;
OX465277.1_Tachina_grossa_genome_assembly,_chromosome:_4	AUGUSTUS	CDS	59191592	59191900	1	-	0	ID=g24272.t1.CDS1;Parent=g24272.t1;
OX465277.1_Tachina_grossa_genome_assembly,_chromosome:_4	AUGUSTUS	exon	59191592	59191900	.	-	.	ID=g24272.t1.exon1;Parent=g24272.t1;
OX465277.1_Tachina_grossa_genome_assembly,_chromosome:_4	AUGUSTUS	intron	59191901	59192732	1	-	.	ID=g24272.t1.intron1;Parent=g24272.t1;
OX465277.1_Tachina_grossa_genome_assembly,_chromosome:_4	AUGUSTUS	CDS	59192733	59192810	1	-	0	ID=g24272.t1.CDS2;Parent=g24272.t1;
OX465277.1_Tachina_grossa_genome_assembly,_chromosome:_4	AUGUSTUS	exon	59192733	59192810	.	-	.	ID=g24272.t1.exon2;Parent=g24272.t1;
OX465277.1_Tachina_grossa_genome_assembly,_chromosome:_4	AUGUSTUS	start_codon	59192808	59192810	.	-	0	ID=g24272.t1.start1;Parent=g24272.t1;
OX465277.1_Tachina_grossa_genome_assembly,_chromosome:_4	AUGUSTUS	gene	59196908	59197527	.	+	.	ID=g24273;
OX465277.1_Tachina_grossa_genome_assembly,_chromosome:_4	AUGUSTUS	mRNA	59196908	59197527	0.97	+	.	ID=g24273.t1;Parent=g24273;
OX465277.1_Tachina_grossa_genome_assembly,_chromosome:_4	AUGUSTUS	start_codon	59196908	59196910	.	+	0	ID=g24273.t1.start1;Parent=g24273.t1;
OX465277.1_Tachina_grossa_genome_assembly,_chromosome:_4	AUGUSTUS	CDS	59196908	59196946	1	+	0	ID=g24273.t1.CDS1;Parent=g24273.t1;
OX465277.1_Tachina_grossa_genome_assembly,_chromosome:_4	AUGUSTUS	exon	59196908	59196946	.	+	.	ID=g24273.t1.exon1;Parent=g24273.t1;
OX465277.1_Tachina_grossa_genome_assembly,_chromosome:_4	AUGUSTUS	intron	59196947	59197002	1	+	.	ID=g24273.t1.intron1;Parent=g24273.t1;
OX465277.1_Tachina_grossa_genome_assembly,_chromosome:_4	AUGUSTUS	CDS	59197003	59197527	0.97	+	0	ID=g24273.t1.CDS2;Parent=g24273.t1;
OX465277.1_Tachina_grossa_genome_assembly,_chromosome:_4	AUGUSTUS	exon	59197003	59197527	.	+	.	ID=g24273.t1.exon2;Parent=g24273.t1;
OX465277.1_Tachina_grossa_genome_assembly,_chromosome:_4	AUGUSTUS	stop_codon	59197525	59197527	.	+	0	ID=g24273.t1.stop1;Parent=g24273.t1;
OX465277.1_Tachina_grossa_genome_assembly,_chromosome:_4	AUGUSTUS	gene	59206912	59207364	.	-	.	ID=g24274;
OX465277.1_Tachina_grossa_genome_assembly,_chromosome:_4	AUGUSTUS	mRNA	59206912	59207364	0.51	-	.	ID=g24274.t1;Parent=g24274;
OX465277.1_Tachina_grossa_genome_assembly,_chromosome:_4	AUGUSTUS	stop_codon	59206912	59206914	.	-	0	ID=g24274.t1.stop1;Parent=g24274.t1;
OX465277.1_Tachina_grossa_genome_assembly,_chromosome:_4	AUGUSTUS	CDS	59206912	59207364	0.51	-	0	ID=g24274.t1.CDS1;Parent=g24274.t1;
OX465277.1_Tachina_grossa_genome_assembly,_chromosome:_4	AUGUSTUS	exon	59206912	59207364	.	-	.	ID=g24274.t1.exon1;Parent=g24274.t1;
OX465277.1_Tachina_grossa_genome_assembly,_chromosome:_4	AUGUSTUS	start_codon	59207362	59207364	.	-	0	ID=g24274.t1.start1;Parent=g24274.t1;
OX465277.1_Tachina_grossa_genome_assembly,_chromosome:_4	AUGUSTUS	gene	59263207	59265573	.	+	.	ID=g24275;
OX465277.1_Tachina_grossa_genome_assembly,_chromosome:_4	AUGUSTUS	mRNA	59263207	59265573	1	+	.	ID=g24275.t1;Parent=g24275;
OX465277.1_Tachina_grossa_genome_assembly,_chromosome:_4	AUGUSTUS	start_codon	59263207	59263209	.	+	0	ID=g24275.t1.start1;Parent=g24275.t1;
OX465277.1_Tachina_grossa_genome_assembly,_chromosome:_4	AUGUSTUS	CDS	59263207	59263443	1	+	0	ID=g24275.t1.CDS1;Parent=g24275.t1;
OX465277.1_Tachina_grossa_genome_assembly,_chromosome:_4	AUGUSTUS	exon	59263207	59263443	.	+	.	ID=g24275.t1.exon1;Parent=g24275.t1;
OX465277.1_Tachina_grossa_genome_assembly,_chromosome:_4	AUGUSTUS	intron	59263444	59263503	1	+	.	ID=g24275.t1.intron1;Parent=g24275.t1;
OX465277.1_Tachina_grossa_genome_assembly,_chromosome:_4	AUGUSTUS	CDS	59263504	59264266	1	+	0	ID=g24275.t1.CDS2;Parent=g24275.t1;
OX465277.1_Tachina_grossa_genome_assembly,_chromosome:_4	AUGUSTUS	exon	59263504	59264266	.	+	.	ID=g24275.t1.exon2;Parent=g24275.t1;
OX465277.1_Tachina_grossa_genome_assembly,_chromosome:_4	AUGUSTUS	intron	59264267	59264353	1	+	.	ID=g24275.t1.intron2;Parent=g24275.t1;
OX465277.1_Tachina_grossa_genome_assembly,_chromosome:_4	AUGUSTUS	CDS	59264354	59265573	1	+	2	ID=g24275.t1.CDS3;Parent=g24275.t1;
OX465277.1_Tachina_grossa_genome_assembly,_chromosome:_4	AUGUSTUS	exon	59264354	59265573	.	+	.	ID=g24275.t1.exon3;Parent=g24275.t1;
OX465277.1_Tachina_grossa_genome_assembly,_chromosome:_4	AUGUSTUS	stop_codon	59265571	59265573	.	+	0	ID=g24275.t1.stop1;Parent=g24275.t1;
OX465277.1_Tachina_grossa_genome_assembly,_chromosome:_4	AUGUSTUS	gene	59265893	59287442	.	+	.	ID=g24276;
OX465277.1_Tachina_grossa_genome_assembly,_chromosome:_4	AUGUSTUS	mRNA	59265893	59287442	1	+	.	ID=g24276.t1;Parent=g24276;
OX465277.1_Tachina_grossa_genome_assembly,_chromosome:_4	AUGUSTUS	start_codon	59265893	59265895	.	+	0	ID=g24276.t1.start1;Parent=g24276.t1;
OX465277.1_Tachina_grossa_genome_assembly,_chromosome:_4	AUGUSTUS	CDS	59265893	59266149	1	+	0	ID=g24276.t1.CDS1;Parent=g24276.t1;
OX465277.1_Tachina_grossa_genome_assembly,_chromosome:_4	AUGUSTUS	exon	59265893	59266149	.	+	.	ID=g24276.t1.exon1;Parent=g24276.t1;
OX465277.1_Tachina_grossa_genome_assembly,_chromosome:_4	AUGUSTUS	intron	59266150	59286904	1	+	.	ID=g24276.t1.intron1;Parent=g24276.t1;
OX465277.1_Tachina_grossa_genome_assembly,_chromosome:_4	AUGUSTUS	CDS	59286905	59287442	1	+	1	ID=g24276.t1.CDS2;Parent=g24276.t1;
OX465277.1_Tachina_grossa_genome_assembly,_chromosome:_4	AUGUSTUS	exon	59286905	59287442	.	+	.	ID=g24276.t1.exon2;Parent=g24276.t1;
OX465277.1_Tachina_grossa_genome_assembly,_chromosome:_4	AUGUSTUS	stop_codon	59287440	59287442	.	+	0	ID=g24276.t1.stop1;Parent=g24276.t1;
OX465277.1_Tachina_grossa_genome_assembly,_chromosome:_4	AUGUSTUS	gene	59295908	59299649	.	+	.	ID=g24277;
OX465277.1_Tachina_grossa_genome_assembly,_chromosome:_4	AUGUSTUS	mRNA	59295908	59299649	0.27	+	.	ID=g24277.t1;Parent=g24277;
OX465277.1_Tachina_grossa_genome_assembly,_chromosome:_4	AUGUSTUS	start_codon	59295908	59295910	.	+	0	ID=g24277.t1.start1;Parent=g24277.t1;
OX465277.1_Tachina_grossa_genome_assembly,_chromosome:_4	AUGUSTUS	CDS	59295908	59295939	0.27	+	0	ID=g24277.t1.CDS1;Parent=g24277.t1;
OX465277.1_Tachina_grossa_genome_assembly,_chromosome:_4	AUGUSTUS	exon	59295908	59295939	.	+	.	ID=g24277.t1.exon1;Parent=g24277.t1;
OX465277.1_Tachina_grossa_genome_assembly,_chromosome:_4	AUGUSTUS	intron	59295940	59299111	0.27	+	.	ID=g24277.t1.intron1;Parent=g24277.t1;
OX465277.1_Tachina_grossa_genome_assembly,_chromosome:_4	AUGUSTUS	CDS	59299112	59299649	1	+	1	ID=g24277.t1.CDS2;Parent=g24277.t1;
OX465277.1_Tachina_grossa_genome_assembly,_chromosome:_4	AUGUSTUS	exon	59299112	59299649	.	+	.	ID=g24277.t1.exon2;Parent=g24277.t1;
OX465277.1_Tachina_grossa_genome_assembly,_chromosome:_4	AUGUSTUS	stop_codon	59299647	59299649	.	+	0	ID=g24277.t1.stop1;Parent=g24277.t1;
OX465277.1_Tachina_grossa_genome_assembly,_chromosome:_4	AUGUSTUS	gene	59307912	59308389	.	-	.	ID=g24278;
OX465277.1_Tachina_grossa_genome_assembly,_chromosome:_4	AUGUSTUS	mRNA	59307912	59308389	0.48	-	.	ID=g24278.t1;Parent=g24278;
OX465277.1_Tachina_grossa_genome_assembly,_chromosome:_4	AUGUSTUS	stop_codon	59307912	59307914	.	-	0	ID=g24278.t1.stop1;Parent=g24278.t1;
OX465277.1_Tachina_grossa_genome_assembly,_chromosome:_4	AUGUSTUS	CDS	59307912	59307973	0.48	-	2	ID=g24278.t1.CDS1;Parent=g24278.t1;
OX465277.1_Tachina_grossa_genome_assembly,_chromosome:_4	AUGUSTUS	exon	59307912	59307973	.	-	.	ID=g24278.t1.exon1;Parent=g24278.t1;
OX465277.1_Tachina_grossa_genome_assembly,_chromosome:_4	AUGUSTUS	intron	59307974	59308075	0.48	-	.	ID=g24278.t1.intron1;Parent=g24278.t1;
OX465277.1_Tachina_grossa_genome_assembly,_chromosome:_4	AUGUSTUS	CDS	59308076	59308289	0.71	-	0	ID=g24278.t1.CDS2;Parent=g24278.t1;
OX465277.1_Tachina_grossa_genome_assembly,_chromosome:_4	AUGUSTUS	exon	59308076	59308289	.	-	.	ID=g24278.t1.exon2;Parent=g24278.t1;
OX465277.1_Tachina_grossa_genome_assembly,_chromosome:_4	AUGUSTUS	intron	59308290	59308332	1	-	.	ID=g24278.t1.intron2;Parent=g24278.t1;
OX465277.1_Tachina_grossa_genome_assembly,_chromosome:_4	AUGUSTUS	CDS	59308333	59308389	1	-	0	ID=g24278.t1.CDS3;Parent=g24278.t1;
OX465277.1_Tachina_grossa_genome_assembly,_chromosome:_4	AUGUSTUS	exon	59308333	59308389	.	-	.	ID=g24278.t1.exon3;Parent=g24278.t1;
OX465277.1_Tachina_grossa_genome_assembly,_chromosome:_4	AUGUSTUS	start_codon	59308387	59308389	.	-	0	ID=g24278.t1.start1;Parent=g24278.t1;
OX465277.1_Tachina_grossa_genome_assembly,_chromosome:_4	AUGUSTUS	gene	59318354	59319658	.	-	.	ID=g24279;
OX465277.1_Tachina_grossa_genome_assembly,_chromosome:_4	AUGUSTUS	mRNA	59318354	59319658	0.54	-	.	ID=g24279.t1;Parent=g24279;
OX465277.1_Tachina_grossa_genome_assembly,_chromosome:_4	AUGUSTUS	stop_codon	59318354	59318356	.	-	0	ID=g24279.t1.stop1;Parent=g24279.t1;
OX465277.1_Tachina_grossa_genome_assembly,_chromosome:_4	AUGUSTUS	CDS	59318354	59319159	0.93	-	2	ID=g24279.t1.CDS1;Parent=g24279.t1;
OX465277.1_Tachina_grossa_genome_assembly,_chromosome:_4	AUGUSTUS	exon	59318354	59319159	.	-	.	ID=g24279.t1.exon1;Parent=g24279.t1;
OX465277.1_Tachina_grossa_genome_assembly,_chromosome:_4	AUGUSTUS	intron	59319160	59319428	0.59	-	.	ID=g24279.t1.intron1;Parent=g24279.t1;
OX465277.1_Tachina_grossa_genome_assembly,_chromosome:_4	AUGUSTUS	CDS	59319429	59319478	0.58	-	1	ID=g24279.t1.CDS2;Parent=g24279.t1;
OX465277.1_Tachina_grossa_genome_assembly,_chromosome:_4	AUGUSTUS	exon	59319429	59319478	.	-	.	ID=g24279.t1.exon2;Parent=g24279.t1;
OX465277.1_Tachina_grossa_genome_assembly,_chromosome:_4	AUGUSTUS	intron	59319479	59319611	0.58	-	.	ID=g24279.t1.intron2;Parent=g24279.t1;
OX465277.1_Tachina_grossa_genome_assembly,_chromosome:_4	AUGUSTUS	CDS	59319612	59319658	0.95	-	0	ID=g24279.t1.CDS3;Parent=g24279.t1;
OX465277.1_Tachina_grossa_genome_assembly,_chromosome:_4	AUGUSTUS	exon	59319612	59319658	.	-	.	ID=g24279.t1.exon3;Parent=g24279.t1;
OX465277.1_Tachina_grossa_genome_assembly,_chromosome:_4	AUGUSTUS	start_codon	59319656	59319658	.	-	0	ID=g24279.t1.start1;Parent=g24279.t1;
OX465277.1_Tachina_grossa_genome_assembly,_chromosome:_4	AUGUSTUS	gene	59366545	59372205	.	-	.	ID=g24280;
OX465277.1_Tachina_grossa_genome_assembly,_chromosome:_4	AUGUSTUS	mRNA	59366545	59372205	0.29	-	.	ID=g24280.t1;Parent=g24280;
OX465277.1_Tachina_grossa_genome_assembly,_chromosome:_4	AUGUSTUS	stop_codon	59366545	59366547	.	-	0	ID=g24280.t1.stop1;Parent=g24280.t1;
OX465277.1_Tachina_grossa_genome_assembly,_chromosome:_4	AUGUSTUS	CDS	59366545	59366679	0.49	-	0	ID=g24280.t1.CDS1;Parent=g24280.t1;
OX465277.1_Tachina_grossa_genome_assembly,_chromosome:_4	AUGUSTUS	exon	59366545	59366679	.	-	.	ID=g24280.t1.exon1;Parent=g24280.t1;
OX465277.1_Tachina_grossa_genome_assembly,_chromosome:_4	AUGUSTUS	intron	59366680	59370015	0.49	-	.	ID=g24280.t1.intron1;Parent=g24280.t1;
OX465277.1_Tachina_grossa_genome_assembly,_chromosome:_4	AUGUSTUS	CDS	59370016	59370110	0.96	-	2	ID=g24280.t1.CDS2;Parent=g24280.t1;
OX465277.1_Tachina_grossa_genome_assembly,_chromosome:_4	AUGUSTUS	exon	59370016	59370110	.	-	.	ID=g24280.t1.exon2;Parent=g24280.t1;
OX465277.1_Tachina_grossa_genome_assembly,_chromosome:_4	AUGUSTUS	intron	59370111	59370864	1	-	.	ID=g24280.t1.intron2;Parent=g24280.t1;
OX465277.1_Tachina_grossa_genome_assembly,_chromosome:_4	AUGUSTUS	CDS	59370865	59370972	0.67	-	2	ID=g24280.t1.CDS3;Parent=g24280.t1;
OX465277.1_Tachina_grossa_genome_assembly,_chromosome:_4	AUGUSTUS	exon	59370865	59370972	.	-	.	ID=g24280.t1.exon3;Parent=g24280.t1;
OX465277.1_Tachina_grossa_genome_assembly,_chromosome:_4	AUGUSTUS	intron	59370973	59371719	0.63	-	.	ID=g24280.t1.intron3;Parent=g24280.t1;
OX465277.1_Tachina_grossa_genome_assembly,_chromosome:_4	AUGUSTUS	CDS	59371720	59372102	0.63	-	1	ID=g24280.t1.CDS4;Parent=g24280.t1;
OX465277.1_Tachina_grossa_genome_assembly,_chromosome:_4	AUGUSTUS	exon	59371720	59372102	.	-	.	ID=g24280.t1.exon4;Parent=g24280.t1;
OX465277.1_Tachina_grossa_genome_assembly,_chromosome:_4	AUGUSTUS	intron	59372103	59372158	0.99	-	.	ID=g24280.t1.intron4;Parent=g24280.t1;
OX465277.1_Tachina_grossa_genome_assembly,_chromosome:_4	AUGUSTUS	CDS	59372159	59372205	0.99	-	0	ID=g24280.t1.CDS5;Parent=g24280.t1;
OX465277.1_Tachina_grossa_genome_assembly,_chromosome:_4	AUGUSTUS	exon	59372159	59372205	.	-	.	ID=g24280.t1.exon5;Parent=g24280.t1;
OX465277.1_Tachina_grossa_genome_assembly,_chromosome:_4	AUGUSTUS	start_codon	59372203	59372205	.	-	0	ID=g24280.t1.start1;Parent=g24280.t1;
OX465277.1_Tachina_grossa_genome_assembly,_chromosome:_4	AUGUSTUS	gene	59373233	59375317	.	-	.	ID=g24281;
OX465277.1_Tachina_grossa_genome_assembly,_chromosome:_4	AUGUSTUS	mRNA	59373233	59375317	0.61	-	.	ID=g24281.t1;Parent=g24281;
OX465277.1_Tachina_grossa_genome_assembly,_chromosome:_4	AUGUSTUS	stop_codon	59373233	59373235	.	-	0	ID=g24281.t1.stop1;Parent=g24281.t1;
OX465277.1_Tachina_grossa_genome_assembly,_chromosome:_4	AUGUSTUS	CDS	59373233	59373268	0.61	-	0	ID=g24281.t1.CDS1;Parent=g24281.t1;
OX465277.1_Tachina_grossa_genome_assembly,_chromosome:_4	AUGUSTUS	exon	59373233	59373268	.	-	.	ID=g24281.t1.exon1;Parent=g24281.t1;
OX465277.1_Tachina_grossa_genome_assembly,_chromosome:_4	AUGUSTUS	intron	59373269	59375071	0.61	-	.	ID=g24281.t1.intron1;Parent=g24281.t1;
OX465277.1_Tachina_grossa_genome_assembly,_chromosome:_4	AUGUSTUS	CDS	59375072	59375317	1	-	0	ID=g24281.t1.CDS2;Parent=g24281.t1;
OX465277.1_Tachina_grossa_genome_assembly,_chromosome:_4	AUGUSTUS	exon	59375072	59375317	.	-	.	ID=g24281.t1.exon2;Parent=g24281.t1;
OX465277.1_Tachina_grossa_genome_assembly,_chromosome:_4	AUGUSTUS	start_codon	59375315	59375317	.	-	0	ID=g24281.t1.start1;Parent=g24281.t1;
OX465277.1_Tachina_grossa_genome_assembly,_chromosome:_4	AUGUSTUS	gene	59377845	59379929	.	+	.	ID=g24282;
OX465277.1_Tachina_grossa_genome_assembly,_chromosome:_4	AUGUSTUS	mRNA	59377845	59379929	0.51	+	.	ID=g24282.t1;Parent=g24282;
OX465277.1_Tachina_grossa_genome_assembly,_chromosome:_4	AUGUSTUS	start_codon	59377845	59377847	.	+	0	ID=g24282.t1.start1;Parent=g24282.t1;
OX465277.1_Tachina_grossa_genome_assembly,_chromosome:_4	AUGUSTUS	CDS	59377845	59378090	1	+	0	ID=g24282.t1.CDS1;Parent=g24282.t1;
OX465277.1_Tachina_grossa_genome_assembly,_chromosome:_4	AUGUSTUS	exon	59377845	59378090	.	+	.	ID=g24282.t1.exon1;Parent=g24282.t1;
OX465277.1_Tachina_grossa_genome_assembly,_chromosome:_4	AUGUSTUS	intron	59378091	59379893	0.51	+	.	ID=g24282.t1.intron1;Parent=g24282.t1;
OX465277.1_Tachina_grossa_genome_assembly,_chromosome:_4	AUGUSTUS	CDS	59379894	59379929	0.51	+	0	ID=g24282.t1.CDS2;Parent=g24282.t1;
OX465277.1_Tachina_grossa_genome_assembly,_chromosome:_4	AUGUSTUS	exon	59379894	59379929	.	+	.	ID=g24282.t1.exon2;Parent=g24282.t1;
OX465277.1_Tachina_grossa_genome_assembly,_chromosome:_4	AUGUSTUS	stop_codon	59379927	59379929	.	+	0	ID=g24282.t1.stop1;Parent=g24282.t1;
OX465277.1_Tachina_grossa_genome_assembly,_chromosome:_4	AUGUSTUS	gene	59405190	59407614	.	-	.	ID=g24283;
OX465277.1_Tachina_grossa_genome_assembly,_chromosome:_4	AUGUSTUS	mRNA	59405190	59407614	0.97	-	.	ID=g24283.t1;Parent=g24283;
OX465277.1_Tachina_grossa_genome_assembly,_chromosome:_4	AUGUSTUS	stop_codon	59405190	59405192	.	-	0	ID=g24283.t1.stop1;Parent=g24283.t1;
OX465277.1_Tachina_grossa_genome_assembly,_chromosome:_4	AUGUSTUS	CDS	59405190	59407316	0.97	-	0	ID=g24283.t1.CDS1;Parent=g24283.t1;
OX465277.1_Tachina_grossa_genome_assembly,_chromosome:_4	AUGUSTUS	exon	59405190	59407316	.	-	.	ID=g24283.t1.exon1;Parent=g24283.t1;
OX465277.1_Tachina_grossa_genome_assembly,_chromosome:_4	AUGUSTUS	intron	59407317	59407395	0.97	-	.	ID=g24283.t1.intron1;Parent=g24283.t1;
OX465277.1_Tachina_grossa_genome_assembly,_chromosome:_4	AUGUSTUS	CDS	59407396	59407614	0.97	-	0	ID=g24283.t1.CDS2;Parent=g24283.t1;
OX465277.1_Tachina_grossa_genome_assembly,_chromosome:_4	AUGUSTUS	exon	59407396	59407614	.	-	.	ID=g24283.t1.exon2;Parent=g24283.t1;
OX465277.1_Tachina_grossa_genome_assembly,_chromosome:_4	AUGUSTUS	start_codon	59407612	59407614	.	-	0	ID=g24283.t1.start1;Parent=g24283.t1;
OX465277.1_Tachina_grossa_genome_assembly,_chromosome:_4	AUGUSTUS	gene	59407795	59408166	.	-	.	ID=g24284;
OX465277.1_Tachina_grossa_genome_assembly,_chromosome:_4	AUGUSTUS	mRNA	59407795	59408166	0.96	-	.	ID=g24284.t1;Parent=g24284;
OX465277.1_Tachina_grossa_genome_assembly,_chromosome:_4	AUGUSTUS	stop_codon	59407795	59407797	.	-	0	ID=g24284.t1.stop1;Parent=g24284.t1;
OX465277.1_Tachina_grossa_genome_assembly,_chromosome:_4	AUGUSTUS	CDS	59407795	59408166	0.96	-	0	ID=g24284.t1.CDS1;Parent=g24284.t1;
OX465277.1_Tachina_grossa_genome_assembly,_chromosome:_4	AUGUSTUS	exon	59407795	59408166	.	-	.	ID=g24284.t1.exon1;Parent=g24284.t1;
OX465277.1_Tachina_grossa_genome_assembly,_chromosome:_4	AUGUSTUS	start_codon	59408164	59408166	.	-	0	ID=g24284.t1.start1;Parent=g24284.t1;
OX465277.1_Tachina_grossa_genome_assembly,_chromosome:_4	AUGUSTUS	mRNA	59407795	59408058	0.79	-	.	ID=g24284.t2;Parent=g24284;
OX465277.1_Tachina_grossa_genome_assembly,_chromosome:_4	AUGUSTUS	stop_codon	59407795	59407797	.	-	0	ID=g24284.t2.stop1;Parent=g24284.t2;
OX465277.1_Tachina_grossa_genome_assembly,_chromosome:_4	AUGUSTUS	CDS	59407795	59408058	0.79	-	0	ID=g24284.t2.CDS1;Parent=g24284.t2;
OX465277.1_Tachina_grossa_genome_assembly,_chromosome:_4	AUGUSTUS	exon	59407795	59408058	.	-	.	ID=g24284.t2.exon1;Parent=g24284.t2;
OX465277.1_Tachina_grossa_genome_assembly,_chromosome:_4	AUGUSTUS	start_codon	59408056	59408058	.	-	0	ID=g24284.t2.start1;Parent=g24284.t2;
OX465277.1_Tachina_grossa_genome_assembly,_chromosome:_4	AUGUSTUS	gene	59408835	59409113	.	-	.	ID=g24285;
OX465277.1_Tachina_grossa_genome_assembly,_chromosome:_4	AUGUSTUS	mRNA	59408835	59409113	1	-	.	ID=g24285.t1;Parent=g24285;
OX465277.1_Tachina_grossa_genome_assembly,_chromosome:_4	AUGUSTUS	stop_codon	59408835	59408837	.	-	0	ID=g24285.t1.stop1;Parent=g24285.t1;
OX465277.1_Tachina_grossa_genome_assembly,_chromosome:_4	AUGUSTUS	CDS	59408835	59409113	1	-	0	ID=g24285.t1.CDS1;Parent=g24285.t1;
OX465277.1_Tachina_grossa_genome_assembly,_chromosome:_4	AUGUSTUS	exon	59408835	59409113	.	-	.	ID=g24285.t1.exon1;Parent=g24285.t1;
OX465277.1_Tachina_grossa_genome_assembly,_chromosome:_4	AUGUSTUS	start_codon	59409111	59409113	.	-	0	ID=g24285.t1.start1;Parent=g24285.t1;
OX465277.1_Tachina_grossa_genome_assembly,_chromosome:_4	AUGUSTUS	gene	59412727	59413302	.	-	.	ID=g24286;
OX465277.1_Tachina_grossa_genome_assembly,_chromosome:_4	AUGUSTUS	mRNA	59412727	59413302	1	-	.	ID=g24286.t1;Parent=g24286;
OX465277.1_Tachina_grossa_genome_assembly,_chromosome:_4	AUGUSTUS	stop_codon	59412727	59412729	.	-	0	ID=g24286.t1.stop1;Parent=g24286.t1;
OX465277.1_Tachina_grossa_genome_assembly,_chromosome:_4	AUGUSTUS	CDS	59412727	59413302	1	-	0	ID=g24286.t1.CDS1;Parent=g24286.t1;
OX465277.1_Tachina_grossa_genome_assembly,_chromosome:_4	AUGUSTUS	exon	59412727	59413302	.	-	.	ID=g24286.t1.exon1;Parent=g24286.t1;
OX465277.1_Tachina_grossa_genome_assembly,_chromosome:_4	AUGUSTUS	start_codon	59413300	59413302	.	-	0	ID=g24286.t1.start1;Parent=g24286.t1;
OX465277.1_Tachina_grossa_genome_assembly,_chromosome:_4	AUGUSTUS	gene	59453563	59458939	.	+	.	ID=g24287;
OX465277.1_Tachina_grossa_genome_assembly,_chromosome:_4	AUGUSTUS	mRNA	59453563	59458939	0.67	+	.	ID=g24287.t1;Parent=g24287;
OX465277.1_Tachina_grossa_genome_assembly,_chromosome:_4	AUGUSTUS	start_codon	59453563	59453565	.	+	0	ID=g24287.t1.start1;Parent=g24287.t1;
OX465277.1_Tachina_grossa_genome_assembly,_chromosome:_4	AUGUSTUS	CDS	59453563	59453710	0.72	+	0	ID=g24287.t1.CDS1;Parent=g24287.t1;
OX465277.1_Tachina_grossa_genome_assembly,_chromosome:_4	AUGUSTUS	exon	59453563	59453710	.	+	.	ID=g24287.t1.exon1;Parent=g24287.t1;
OX465277.1_Tachina_grossa_genome_assembly,_chromosome:_4	AUGUSTUS	intron	59453711	59458388	0.75	+	.	ID=g24287.t1.intron1;Parent=g24287.t1;
OX465277.1_Tachina_grossa_genome_assembly,_chromosome:_4	AUGUSTUS	CDS	59458389	59458939	0.79	+	2	ID=g24287.t1.CDS2;Parent=g24287.t1;
OX465277.1_Tachina_grossa_genome_assembly,_chromosome:_4	AUGUSTUS	exon	59458389	59458939	.	+	.	ID=g24287.t1.exon2;Parent=g24287.t1;
OX465277.1_Tachina_grossa_genome_assembly,_chromosome:_4	AUGUSTUS	stop_codon	59458937	59458939	.	+	0	ID=g24287.t1.stop1;Parent=g24287.t1;
OX465277.1_Tachina_grossa_genome_assembly,_chromosome:_4	AUGUSTUS	gene	59459126	59460042	.	+	.	ID=g24288;
OX465277.1_Tachina_grossa_genome_assembly,_chromosome:_4	AUGUSTUS	mRNA	59459126	59460042	0.71	+	.	ID=g24288.t1;Parent=g24288;
OX465277.1_Tachina_grossa_genome_assembly,_chromosome:_4	AUGUSTUS	start_codon	59459126	59459128	.	+	0	ID=g24288.t1.start1;Parent=g24288.t1;
OX465277.1_Tachina_grossa_genome_assembly,_chromosome:_4	AUGUSTUS	CDS	59459126	59459267	0.94	+	0	ID=g24288.t1.CDS1;Parent=g24288.t1;
OX465277.1_Tachina_grossa_genome_assembly,_chromosome:_4	AUGUSTUS	exon	59459126	59459267	.	+	.	ID=g24288.t1.exon1;Parent=g24288.t1;
OX465277.1_Tachina_grossa_genome_assembly,_chromosome:_4	AUGUSTUS	intron	59459268	59459324	0.99	+	.	ID=g24288.t1.intron1;Parent=g24288.t1;
OX465277.1_Tachina_grossa_genome_assembly,_chromosome:_4	AUGUSTUS	CDS	59459325	59459833	0.76	+	2	ID=g24288.t1.CDS2;Parent=g24288.t1;
OX465277.1_Tachina_grossa_genome_assembly,_chromosome:_4	AUGUSTUS	exon	59459325	59459833	.	+	.	ID=g24288.t1.exon2;Parent=g24288.t1;
OX465277.1_Tachina_grossa_genome_assembly,_chromosome:_4	AUGUSTUS	intron	59459834	59459904	0.77	+	.	ID=g24288.t1.intron2;Parent=g24288.t1;
OX465277.1_Tachina_grossa_genome_assembly,_chromosome:_4	AUGUSTUS	CDS	59459905	59460042	0.96	+	0	ID=g24288.t1.CDS3;Parent=g24288.t1;
OX465277.1_Tachina_grossa_genome_assembly,_chromosome:_4	AUGUSTUS	exon	59459905	59460042	.	+	.	ID=g24288.t1.exon3;Parent=g24288.t1;
OX465277.1_Tachina_grossa_genome_assembly,_chromosome:_4	AUGUSTUS	stop_codon	59460040	59460042	.	+	0	ID=g24288.t1.stop1;Parent=g24288.t1;
OX465277.1_Tachina_grossa_genome_assembly,_chromosome:_4	AUGUSTUS	gene	59492156	59493145	.	+	.	ID=g24289;
OX465277.1_Tachina_grossa_genome_assembly,_chromosome:_4	AUGUSTUS	mRNA	59492156	59493145	1	+	.	ID=g24289.t1;Parent=g24289;
OX465277.1_Tachina_grossa_genome_assembly,_chromosome:_4	AUGUSTUS	start_codon	59492156	59492158	.	+	0	ID=g24289.t1.start1;Parent=g24289.t1;
OX465277.1_Tachina_grossa_genome_assembly,_chromosome:_4	AUGUSTUS	CDS	59492156	59493145	1	+	0	ID=g24289.t1.CDS1;Parent=g24289.t1;
OX465277.1_Tachina_grossa_genome_assembly,_chromosome:_4	AUGUSTUS	exon	59492156	59493145	.	+	.	ID=g24289.t1.exon1;Parent=g24289.t1;
OX465277.1_Tachina_grossa_genome_assembly,_chromosome:_4	AUGUSTUS	stop_codon	59493143	59493145	.	+	0	ID=g24289.t1.stop1;Parent=g24289.t1;
OX465277.1_Tachina_grossa_genome_assembly,_chromosome:_4	AUGUSTUS	gene	59493183	59493635	.	+	.	ID=g24290;
OX465277.1_Tachina_grossa_genome_assembly,_chromosome:_4	AUGUSTUS	mRNA	59493183	59493635	1	+	.	ID=g24290.t1;Parent=g24290;
OX465277.1_Tachina_grossa_genome_assembly,_chromosome:_4	AUGUSTUS	start_codon	59493183	59493185	.	+	0	ID=g24290.t1.start1;Parent=g24290.t1;
OX465277.1_Tachina_grossa_genome_assembly,_chromosome:_4	AUGUSTUS	CDS	59493183	59493635	1	+	0	ID=g24290.t1.CDS1;Parent=g24290.t1;
OX465277.1_Tachina_grossa_genome_assembly,_chromosome:_4	AUGUSTUS	exon	59493183	59493635	.	+	.	ID=g24290.t1.exon1;Parent=g24290.t1;
OX465277.1_Tachina_grossa_genome_assembly,_chromosome:_4	AUGUSTUS	stop_codon	59493633	59493635	.	+	0	ID=g24290.t1.stop1;Parent=g24290.t1;
OX465277.1_Tachina_grossa_genome_assembly,_chromosome:_4	AUGUSTUS	gene	59517702	59518328	.	+	.	ID=g24291;
OX465277.1_Tachina_grossa_genome_assembly,_chromosome:_4	AUGUSTUS	mRNA	59517702	59518328	0.42	+	.	ID=g24291.t1;Parent=g24291;
OX465277.1_Tachina_grossa_genome_assembly,_chromosome:_4	AUGUSTUS	start_codon	59517702	59517704	.	+	0	ID=g24291.t1.start1;Parent=g24291.t1;
OX465277.1_Tachina_grossa_genome_assembly,_chromosome:_4	AUGUSTUS	CDS	59517702	59518328	0.42	+	0	ID=g24291.t1.CDS1;Parent=g24291.t1;
OX465277.1_Tachina_grossa_genome_assembly,_chromosome:_4	AUGUSTUS	exon	59517702	59518328	.	+	.	ID=g24291.t1.exon1;Parent=g24291.t1;
OX465277.1_Tachina_grossa_genome_assembly,_chromosome:_4	AUGUSTUS	stop_codon	59518326	59518328	.	+	0	ID=g24291.t1.stop1;Parent=g24291.t1;
OX465277.1_Tachina_grossa_genome_assembly,_chromosome:_4	AUGUSTUS	gene	59518342	59519286	.	+	.	ID=g24292;
OX465277.1_Tachina_grossa_genome_assembly,_chromosome:_4	AUGUSTUS	mRNA	59518342	59519286	0.4	+	.	ID=g24292.t1;Parent=g24292;
OX465277.1_Tachina_grossa_genome_assembly,_chromosome:_4	AUGUSTUS	start_codon	59518342	59518344	.	+	0	ID=g24292.t1.start1;Parent=g24292.t1;
OX465277.1_Tachina_grossa_genome_assembly,_chromosome:_4	AUGUSTUS	CDS	59518342	59518601	0.69	+	0	ID=g24292.t1.CDS1;Parent=g24292.t1;
OX465277.1_Tachina_grossa_genome_assembly,_chromosome:_4	AUGUSTUS	exon	59518342	59518601	.	+	.	ID=g24292.t1.exon1;Parent=g24292.t1;
OX465277.1_Tachina_grossa_genome_assembly,_chromosome:_4	AUGUSTUS	intron	59518602	59518691	0.69	+	.	ID=g24292.t1.intron1;Parent=g24292.t1;
OX465277.1_Tachina_grossa_genome_assembly,_chromosome:_4	AUGUSTUS	CDS	59518692	59518878	0.41	+	1	ID=g24292.t1.CDS2;Parent=g24292.t1;
OX465277.1_Tachina_grossa_genome_assembly,_chromosome:_4	AUGUSTUS	exon	59518692	59518878	.	+	.	ID=g24292.t1.exon2;Parent=g24292.t1;
OX465277.1_Tachina_grossa_genome_assembly,_chromosome:_4	AUGUSTUS	intron	59518879	59519037	0.44	+	.	ID=g24292.t1.intron2;Parent=g24292.t1;
OX465277.1_Tachina_grossa_genome_assembly,_chromosome:_4	AUGUSTUS	CDS	59519038	59519286	0.86	+	0	ID=g24292.t1.CDS3;Parent=g24292.t1;
OX465277.1_Tachina_grossa_genome_assembly,_chromosome:_4	AUGUSTUS	exon	59519038	59519286	.	+	.	ID=g24292.t1.exon3;Parent=g24292.t1;
OX465277.1_Tachina_grossa_genome_assembly,_chromosome:_4	AUGUSTUS	stop_codon	59519284	59519286	.	+	0	ID=g24292.t1.stop1;Parent=g24292.t1;
OX465277.1_Tachina_grossa_genome_assembly,_chromosome:_4	AUGUSTUS	gene	59519741	59520139	.	+	.	ID=g24293;
OX465277.1_Tachina_grossa_genome_assembly,_chromosome:_4	AUGUSTUS	mRNA	59519741	59520139	0.94	+	.	ID=g24293.t1;Parent=g24293;
OX465277.1_Tachina_grossa_genome_assembly,_chromosome:_4	AUGUSTUS	start_codon	59519741	59519743	.	+	0	ID=g24293.t1.start1;Parent=g24293.t1;
OX465277.1_Tachina_grossa_genome_assembly,_chromosome:_4	AUGUSTUS	CDS	59519741	59520139	0.94	+	0	ID=g24293.t1.CDS1;Parent=g24293.t1;
OX465277.1_Tachina_grossa_genome_assembly,_chromosome:_4	AUGUSTUS	exon	59519741	59520139	.	+	.	ID=g24293.t1.exon1;Parent=g24293.t1;
OX465277.1_Tachina_grossa_genome_assembly,_chromosome:_4	AUGUSTUS	stop_codon	59520137	59520139	.	+	0	ID=g24293.t1.stop1;Parent=g24293.t1;
OX465277.1_Tachina_grossa_genome_assembly,_chromosome:_4	AUGUSTUS	gene	59520246	59520752	.	+	.	ID=g24294;
OX465277.1_Tachina_grossa_genome_assembly,_chromosome:_4	AUGUSTUS	mRNA	59520303	59520752	0.61	+	.	ID=g24294.t1;Parent=g24294;
OX465277.1_Tachina_grossa_genome_assembly,_chromosome:_4	AUGUSTUS	start_codon	59520303	59520305	.	+	0	ID=g24294.t1.start1;Parent=g24294.t1;
OX465277.1_Tachina_grossa_genome_assembly,_chromosome:_4	AUGUSTUS	CDS	59520303	59520752	0.61	+	0	ID=g24294.t1.CDS1;Parent=g24294.t1;
OX465277.1_Tachina_grossa_genome_assembly,_chromosome:_4	AUGUSTUS	exon	59520303	59520752	.	+	.	ID=g24294.t1.exon1;Parent=g24294.t1;
OX465277.1_Tachina_grossa_genome_assembly,_chromosome:_4	AUGUSTUS	stop_codon	59520750	59520752	.	+	0	ID=g24294.t1.stop1;Parent=g24294.t1;
OX465277.1_Tachina_grossa_genome_assembly,_chromosome:_4	AUGUSTUS	mRNA	59520246	59520752	0.43	+	.	ID=g24294.t2;Parent=g24294;
OX465277.1_Tachina_grossa_genome_assembly,_chromosome:_4	AUGUSTUS	start_codon	59520246	59520248	.	+	0	ID=g24294.t2.start1;Parent=g24294.t2;
OX465277.1_Tachina_grossa_genome_assembly,_chromosome:_4	AUGUSTUS	CDS	59520246	59520752	0.43	+	0	ID=g24294.t2.CDS1;Parent=g24294.t2;
OX465277.1_Tachina_grossa_genome_assembly,_chromosome:_4	AUGUSTUS	exon	59520246	59520752	.	+	.	ID=g24294.t2.exon1;Parent=g24294.t2;
OX465277.1_Tachina_grossa_genome_assembly,_chromosome:_4	AUGUSTUS	stop_codon	59520750	59520752	.	+	0	ID=g24294.t2.stop1;Parent=g24294.t2;
OX465277.1_Tachina_grossa_genome_assembly,_chromosome:_4	AUGUSTUS	gene	59521674	59523002	.	+	.	ID=g24295;
OX465277.1_Tachina_grossa_genome_assembly,_chromosome:_4	AUGUSTUS	mRNA	59521674	59523002	0.78	+	.	ID=g24295.t1;Parent=g24295;
OX465277.1_Tachina_grossa_genome_assembly,_chromosome:_4	AUGUSTUS	start_codon	59521674	59521676	.	+	0	ID=g24295.t1.start1;Parent=g24295.t1;
OX465277.1_Tachina_grossa_genome_assembly,_chromosome:_4	AUGUSTUS	CDS	59521674	59523002	0.78	+	0	ID=g24295.t1.CDS1;Parent=g24295.t1;
OX465277.1_Tachina_grossa_genome_assembly,_chromosome:_4	AUGUSTUS	exon	59521674	59523002	.	+	.	ID=g24295.t1.exon1;Parent=g24295.t1;
OX465277.1_Tachina_grossa_genome_assembly,_chromosome:_4	AUGUSTUS	stop_codon	59523000	59523002	.	+	0	ID=g24295.t1.stop1;Parent=g24295.t1;
OX465277.1_Tachina_grossa_genome_assembly,_chromosome:_4	AUGUSTUS	gene	59523095	59525635	.	+	.	ID=g24296;
OX465277.1_Tachina_grossa_genome_assembly,_chromosome:_4	AUGUSTUS	mRNA	59523095	59525635	0.53	+	.	ID=g24296.t1;Parent=g24296;
OX465277.1_Tachina_grossa_genome_assembly,_chromosome:_4	AUGUSTUS	start_codon	59523095	59523097	.	+	0	ID=g24296.t1.start1;Parent=g24296.t1;
OX465277.1_Tachina_grossa_genome_assembly,_chromosome:_4	AUGUSTUS	CDS	59523095	59523213	1	+	0	ID=g24296.t1.CDS1;Parent=g24296.t1;
OX465277.1_Tachina_grossa_genome_assembly,_chromosome:_4	AUGUSTUS	exon	59523095	59523213	.	+	.	ID=g24296.t1.exon1;Parent=g24296.t1;
OX465277.1_Tachina_grossa_genome_assembly,_chromosome:_4	AUGUSTUS	intron	59523214	59523313	1	+	.	ID=g24296.t1.intron1;Parent=g24296.t1;
OX465277.1_Tachina_grossa_genome_assembly,_chromosome:_4	AUGUSTUS	CDS	59523314	59523703	0.53	+	1	ID=g24296.t1.CDS2;Parent=g24296.t1;
OX465277.1_Tachina_grossa_genome_assembly,_chromosome:_4	AUGUSTUS	exon	59523314	59523703	.	+	.	ID=g24296.t1.exon2;Parent=g24296.t1;
OX465277.1_Tachina_grossa_genome_assembly,_chromosome:_4	AUGUSTUS	intron	59523704	59523768	0.53	+	.	ID=g24296.t1.intron2;Parent=g24296.t1;
OX465277.1_Tachina_grossa_genome_assembly,_chromosome:_4	AUGUSTUS	CDS	59523769	59525635	0.53	+	1	ID=g24296.t1.CDS3;Parent=g24296.t1;
OX465277.1_Tachina_grossa_genome_assembly,_chromosome:_4	AUGUSTUS	exon	59523769	59525635	.	+	.	ID=g24296.t1.exon3;Parent=g24296.t1;
OX465277.1_Tachina_grossa_genome_assembly,_chromosome:_4	AUGUSTUS	stop_codon	59525633	59525635	.	+	0	ID=g24296.t1.stop1;Parent=g24296.t1;
OX465277.1_Tachina_grossa_genome_assembly,_chromosome:_4	AUGUSTUS	gene	59526667	59527560	.	+	.	ID=g24297;
OX465277.1_Tachina_grossa_genome_assembly,_chromosome:_4	AUGUSTUS	mRNA	59526667	59527560	0.94	+	.	ID=g24297.t1;Parent=g24297;
OX465277.1_Tachina_grossa_genome_assembly,_chromosome:_4	AUGUSTUS	start_codon	59526667	59526669	.	+	0	ID=g24297.t1.start1;Parent=g24297.t1;
OX465277.1_Tachina_grossa_genome_assembly,_chromosome:_4	AUGUSTUS	CDS	59526667	59527174	0.94	+	0	ID=g24297.t1.CDS1;Parent=g24297.t1;
OX465277.1_Tachina_grossa_genome_assembly,_chromosome:_4	AUGUSTUS	exon	59526667	59527174	.	+	.	ID=g24297.t1.exon1;Parent=g24297.t1;
OX465277.1_Tachina_grossa_genome_assembly,_chromosome:_4	AUGUSTUS	intron	59527175	59527327	0.94	+	.	ID=g24297.t1.intron1;Parent=g24297.t1;
OX465277.1_Tachina_grossa_genome_assembly,_chromosome:_4	AUGUSTUS	CDS	59527328	59527560	0.94	+	2	ID=g24297.t1.CDS2;Parent=g24297.t1;
OX465277.1_Tachina_grossa_genome_assembly,_chromosome:_4	AUGUSTUS	exon	59527328	59527560	.	+	.	ID=g24297.t1.exon2;Parent=g24297.t1;
OX465277.1_Tachina_grossa_genome_assembly,_chromosome:_4	AUGUSTUS	stop_codon	59527558	59527560	.	+	0	ID=g24297.t1.stop1;Parent=g24297.t1;
OX465277.1_Tachina_grossa_genome_assembly,_chromosome:_4	AUGUSTUS	mRNA	59526667	59527266	0.68	+	.	ID=g24297.t2;Parent=g24297;
OX465277.1_Tachina_grossa_genome_assembly,_chromosome:_4	AUGUSTUS	start_codon	59526667	59526669	.	+	0	ID=g24297.t2.start1;Parent=g24297.t2;
OX465277.1_Tachina_grossa_genome_assembly,_chromosome:_4	AUGUSTUS	CDS	59526667	59527266	0.68	+	0	ID=g24297.t2.CDS1;Parent=g24297.t2;
OX465277.1_Tachina_grossa_genome_assembly,_chromosome:_4	AUGUSTUS	exon	59526667	59527266	.	+	.	ID=g24297.t2.exon1;Parent=g24297.t2;
OX465277.1_Tachina_grossa_genome_assembly,_chromosome:_4	AUGUSTUS	stop_codon	59527264	59527266	.	+	0	ID=g24297.t2.stop1;Parent=g24297.t2;
OX465277.1_Tachina_grossa_genome_assembly,_chromosome:_4	AUGUSTUS	gene	59527309	59527560	.	+	.	ID=g24298;
OX465277.1_Tachina_grossa_genome_assembly,_chromosome:_4	AUGUSTUS	mRNA	59527309	59527560	0.88	+	.	ID=g24298.t1;Parent=g24298;
OX465277.1_Tachina_grossa_genome_assembly,_chromosome:_4	AUGUSTUS	start_codon	59527309	59527311	.	+	0	ID=g24298.t1.start1;Parent=g24298.t1;
OX465277.1_Tachina_grossa_genome_assembly,_chromosome:_4	AUGUSTUS	CDS	59527309	59527560	0.88	+	0	ID=g24298.t1.CDS1;Parent=g24298.t1;
OX465277.1_Tachina_grossa_genome_assembly,_chromosome:_4	AUGUSTUS	exon	59527309	59527560	.	+	.	ID=g24298.t1.exon1;Parent=g24298.t1;
OX465277.1_Tachina_grossa_genome_assembly,_chromosome:_4	AUGUSTUS	stop_codon	59527558	59527560	.	+	0	ID=g24298.t1.stop1;Parent=g24298.t1;
OX465277.1_Tachina_grossa_genome_assembly,_chromosome:_4	AUGUSTUS	gene	59544167	59545292	.	-	.	ID=g24299;
OX465277.1_Tachina_grossa_genome_assembly,_chromosome:_4	AUGUSTUS	mRNA	59544167	59545292	1	-	.	ID=g24299.t1;Parent=g24299;
OX465277.1_Tachina_grossa_genome_assembly,_chromosome:_4	AUGUSTUS	stop_codon	59544167	59544169	.	-	0	ID=g24299.t1.stop1;Parent=g24299.t1;
OX465277.1_Tachina_grossa_genome_assembly,_chromosome:_4	AUGUSTUS	CDS	59544167	59544279	1	-	2	ID=g24299.t1.CDS1;Parent=g24299.t1;
OX465277.1_Tachina_grossa_genome_assembly,_chromosome:_4	AUGUSTUS	exon	59544167	59544279	.	-	.	ID=g24299.t1.exon1;Parent=g24299.t1;
OX465277.1_Tachina_grossa_genome_assembly,_chromosome:_4	AUGUSTUS	intron	59544280	59544342	1	-	.	ID=g24299.t1.intron1;Parent=g24299.t1;
OX465277.1_Tachina_grossa_genome_assembly,_chromosome:_4	AUGUSTUS	CDS	59544343	59545059	1	-	2	ID=g24299.t1.CDS2;Parent=g24299.t1;
OX465277.1_Tachina_grossa_genome_assembly,_chromosome:_4	AUGUSTUS	exon	59544343	59545059	.	-	.	ID=g24299.t1.exon2;Parent=g24299.t1;
OX465277.1_Tachina_grossa_genome_assembly,_chromosome:_4	AUGUSTUS	intron	59545060	59545228	1	-	.	ID=g24299.t1.intron2;Parent=g24299.t1;
OX465277.1_Tachina_grossa_genome_assembly,_chromosome:_4	AUGUSTUS	CDS	59545229	59545292	1	-	0	ID=g24299.t1.CDS3;Parent=g24299.t1;
OX465277.1_Tachina_grossa_genome_assembly,_chromosome:_4	AUGUSTUS	exon	59545229	59545292	.	-	.	ID=g24299.t1.exon3;Parent=g24299.t1;
OX465277.1_Tachina_grossa_genome_assembly,_chromosome:_4	AUGUSTUS	start_codon	59545290	59545292	.	-	0	ID=g24299.t1.start1;Parent=g24299.t1;
OX465277.1_Tachina_grossa_genome_assembly,_chromosome:_4	AUGUSTUS	gene	59594737	59596638	.	-	.	ID=g24300;
OX465277.1_Tachina_grossa_genome_assembly,_chromosome:_4	AUGUSTUS	mRNA	59594737	59596638	0.86	-	.	ID=g24300.t1;Parent=g24300;
OX465277.1_Tachina_grossa_genome_assembly,_chromosome:_4	AUGUSTUS	stop_codon	59594737	59594739	.	-	0	ID=g24300.t1.stop1;Parent=g24300.t1;
OX465277.1_Tachina_grossa_genome_assembly,_chromosome:_4	AUGUSTUS	CDS	59594737	59595352	0.9	-	1	ID=g24300.t1.CDS1;Parent=g24300.t1;
OX465277.1_Tachina_grossa_genome_assembly,_chromosome:_4	AUGUSTUS	exon	59594737	59595352	.	-	.	ID=g24300.t1.exon1;Parent=g24300.t1;
OX465277.1_Tachina_grossa_genome_assembly,_chromosome:_4	AUGUSTUS	intron	59595353	59595947	0.97	-	.	ID=g24300.t1.intron1;Parent=g24300.t1;
OX465277.1_Tachina_grossa_genome_assembly,_chromosome:_4	AUGUSTUS	CDS	59595948	59596213	0.98	-	0	ID=g24300.t1.CDS2;Parent=g24300.t1;
OX465277.1_Tachina_grossa_genome_assembly,_chromosome:_4	AUGUSTUS	exon	59595948	59596213	.	-	.	ID=g24300.t1.exon2;Parent=g24300.t1;
OX465277.1_Tachina_grossa_genome_assembly,_chromosome:_4	AUGUSTUS	intron	59596214	59596266	1	-	.	ID=g24300.t1.intron2;Parent=g24300.t1;
OX465277.1_Tachina_grossa_genome_assembly,_chromosome:_4	AUGUSTUS	CDS	59596267	59596638	0.97	-	0	ID=g24300.t1.CDS3;Parent=g24300.t1;
OX465277.1_Tachina_grossa_genome_assembly,_chromosome:_4	AUGUSTUS	exon	59596267	59596638	.	-	.	ID=g24300.t1.exon3;Parent=g24300.t1;
OX465277.1_Tachina_grossa_genome_assembly,_chromosome:_4	AUGUSTUS	start_codon	59596636	59596638	.	-	0	ID=g24300.t1.start1;Parent=g24300.t1;
OX465277.1_Tachina_grossa_genome_assembly,_chromosome:_4	AUGUSTUS	gene	59635880	59638604	.	-	.	ID=g24301;
OX465277.1_Tachina_grossa_genome_assembly,_chromosome:_4	AUGUSTUS	mRNA	59635880	59638604	0.22	-	.	ID=g24301.t1;Parent=g24301;
OX465277.1_Tachina_grossa_genome_assembly,_chromosome:_4	AUGUSTUS	stop_codon	59635880	59635882	.	-	0	ID=g24301.t1.stop1;Parent=g24301.t1;
OX465277.1_Tachina_grossa_genome_assembly,_chromosome:_4	AUGUSTUS	CDS	59635880	59636590	0.97	-	0	ID=g24301.t1.CDS1;Parent=g24301.t1;
OX465277.1_Tachina_grossa_genome_assembly,_chromosome:_4	AUGUSTUS	exon	59635880	59636590	.	-	.	ID=g24301.t1.exon1;Parent=g24301.t1;
OX465277.1_Tachina_grossa_genome_assembly,_chromosome:_4	AUGUSTUS	intron	59636591	59636662	0.59	-	.	ID=g24301.t1.intron1;Parent=g24301.t1;
OX465277.1_Tachina_grossa_genome_assembly,_chromosome:_4	AUGUSTUS	CDS	59636663	59637543	0.31	-	2	ID=g24301.t1.CDS2;Parent=g24301.t1;
OX465277.1_Tachina_grossa_genome_assembly,_chromosome:_4	AUGUSTUS	exon	59636663	59637543	.	-	.	ID=g24301.t1.exon2;Parent=g24301.t1;
OX465277.1_Tachina_grossa_genome_assembly,_chromosome:_4	AUGUSTUS	intron	59637544	59637604	0.45	-	.	ID=g24301.t1.intron2;Parent=g24301.t1;
OX465277.1_Tachina_grossa_genome_assembly,_chromosome:_4	AUGUSTUS	CDS	59637605	59638604	0.41	-	0	ID=g24301.t1.CDS3;Parent=g24301.t1;
OX465277.1_Tachina_grossa_genome_assembly,_chromosome:_4	AUGUSTUS	exon	59637605	59638604	.	-	.	ID=g24301.t1.exon3;Parent=g24301.t1;
OX465277.1_Tachina_grossa_genome_assembly,_chromosome:_4	AUGUSTUS	start_codon	59638602	59638604	.	-	0	ID=g24301.t1.start1;Parent=g24301.t1;
OX465277.1_Tachina_grossa_genome_assembly,_chromosome:_4	AUGUSTUS	gene	59657577	59658173	.	+	.	ID=g24302;
OX465277.1_Tachina_grossa_genome_assembly,_chromosome:_4	AUGUSTUS	mRNA	59657577	59658173	1	+	.	ID=g24302.t1;Parent=g24302;
OX465277.1_Tachina_grossa_genome_assembly,_chromosome:_4	AUGUSTUS	start_codon	59657577	59657579	.	+	0	ID=g24302.t1.start1;Parent=g24302.t1;
OX465277.1_Tachina_grossa_genome_assembly,_chromosome:_4	AUGUSTUS	CDS	59657577	59658173	1	+	0	ID=g24302.t1.CDS1;Parent=g24302.t1;
OX465277.1_Tachina_grossa_genome_assembly,_chromosome:_4	AUGUSTUS	exon	59657577	59658173	.	+	.	ID=g24302.t1.exon1;Parent=g24302.t1;
OX465277.1_Tachina_grossa_genome_assembly,_chromosome:_4	AUGUSTUS	stop_codon	59658171	59658173	.	+	0	ID=g24302.t1.stop1;Parent=g24302.t1;
OX465277.1_Tachina_grossa_genome_assembly,_chromosome:_4	AUGUSTUS	gene	59658395	59659746	.	+	.	ID=g24303;
OX465277.1_Tachina_grossa_genome_assembly,_chromosome:_4	AUGUSTUS	mRNA	59658395	59659746	0.25	+	.	ID=g24303.t1;Parent=g24303;
OX465277.1_Tachina_grossa_genome_assembly,_chromosome:_4	AUGUSTUS	start_codon	59658395	59658397	.	+	0	ID=g24303.t1.start1;Parent=g24303.t1;
OX465277.1_Tachina_grossa_genome_assembly,_chromosome:_4	AUGUSTUS	CDS	59658395	59658688	0.59	+	0	ID=g24303.t1.CDS1;Parent=g24303.t1;
OX465277.1_Tachina_grossa_genome_assembly,_chromosome:_4	AUGUSTUS	exon	59658395	59658688	.	+	.	ID=g24303.t1.exon1;Parent=g24303.t1;
OX465277.1_Tachina_grossa_genome_assembly,_chromosome:_4	AUGUSTUS	intron	59658689	59658897	0.46	+	.	ID=g24303.t1.intron1;Parent=g24303.t1;
OX465277.1_Tachina_grossa_genome_assembly,_chromosome:_4	AUGUSTUS	CDS	59658898	59659142	0.52	+	0	ID=g24303.t1.CDS2;Parent=g24303.t1;
OX465277.1_Tachina_grossa_genome_assembly,_chromosome:_4	AUGUSTUS	exon	59658898	59659142	.	+	.	ID=g24303.t1.exon2;Parent=g24303.t1;
OX465277.1_Tachina_grossa_genome_assembly,_chromosome:_4	AUGUSTUS	intron	59659143	59659247	0.85	+	.	ID=g24303.t1.intron2;Parent=g24303.t1;
OX465277.1_Tachina_grossa_genome_assembly,_chromosome:_4	AUGUSTUS	CDS	59659248	59659746	0.55	+	1	ID=g24303.t1.CDS3;Parent=g24303.t1;
OX465277.1_Tachina_grossa_genome_assembly,_chromosome:_4	AUGUSTUS	exon	59659248	59659746	.	+	.	ID=g24303.t1.exon3;Parent=g24303.t1;
OX465277.1_Tachina_grossa_genome_assembly,_chromosome:_4	AUGUSTUS	stop_codon	59659744	59659746	.	+	0	ID=g24303.t1.stop1;Parent=g24303.t1;
OX465277.1_Tachina_grossa_genome_assembly,_chromosome:_4	AUGUSTUS	gene	59659892	59660365	.	+	.	ID=g24304;
OX465277.1_Tachina_grossa_genome_assembly,_chromosome:_4	AUGUSTUS	mRNA	59659892	59660365	0.64	+	.	ID=g24304.t1;Parent=g24304;
OX465277.1_Tachina_grossa_genome_assembly,_chromosome:_4	AUGUSTUS	start_codon	59659892	59659894	.	+	0	ID=g24304.t1.start1;Parent=g24304.t1;
OX465277.1_Tachina_grossa_genome_assembly,_chromosome:_4	AUGUSTUS	CDS	59659892	59660365	0.64	+	0	ID=g24304.t1.CDS1;Parent=g24304.t1;
OX465277.1_Tachina_grossa_genome_assembly,_chromosome:_4	AUGUSTUS	exon	59659892	59660365	.	+	.	ID=g24304.t1.exon1;Parent=g24304.t1;
OX465277.1_Tachina_grossa_genome_assembly,_chromosome:_4	AUGUSTUS	stop_codon	59660363	59660365	.	+	0	ID=g24304.t1.stop1;Parent=g24304.t1;
OX465277.1_Tachina_grossa_genome_assembly,_chromosome:_4	AUGUSTUS	gene	59708517	59710098	.	-	.	ID=g24305;
OX465277.1_Tachina_grossa_genome_assembly,_chromosome:_4	AUGUSTUS	mRNA	59708517	59710098	0.62	-	.	ID=g24305.t1;Parent=g24305;
OX465277.1_Tachina_grossa_genome_assembly,_chromosome:_4	AUGUSTUS	stop_codon	59708517	59708519	.	-	0	ID=g24305.t1.stop1;Parent=g24305.t1;
OX465277.1_Tachina_grossa_genome_assembly,_chromosome:_4	AUGUSTUS	CDS	59708517	59708588	1	-	0	ID=g24305.t1.CDS1;Parent=g24305.t1;
OX465277.1_Tachina_grossa_genome_assembly,_chromosome:_4	AUGUSTUS	exon	59708517	59708588	.	-	.	ID=g24305.t1.exon1;Parent=g24305.t1;
OX465277.1_Tachina_grossa_genome_assembly,_chromosome:_4	AUGUSTUS	intron	59708589	59708995	1	-	.	ID=g24305.t1.intron1;Parent=g24305.t1;
OX465277.1_Tachina_grossa_genome_assembly,_chromosome:_4	AUGUSTUS	CDS	59708996	59709942	0.78	-	2	ID=g24305.t1.CDS2;Parent=g24305.t1;
OX465277.1_Tachina_grossa_genome_assembly,_chromosome:_4	AUGUSTUS	exon	59708996	59709942	.	-	.	ID=g24305.t1.exon2;Parent=g24305.t1;
OX465277.1_Tachina_grossa_genome_assembly,_chromosome:_4	AUGUSTUS	intron	59709943	59710076	0.62	-	.	ID=g24305.t1.intron2;Parent=g24305.t1;
OX465277.1_Tachina_grossa_genome_assembly,_chromosome:_4	AUGUSTUS	CDS	59710077	59710098	0.62	-	0	ID=g24305.t1.CDS3;Parent=g24305.t1;
OX465277.1_Tachina_grossa_genome_assembly,_chromosome:_4	AUGUSTUS	exon	59710077	59710098	.	-	.	ID=g24305.t1.exon3;Parent=g24305.t1;
OX465277.1_Tachina_grossa_genome_assembly,_chromosome:_4	AUGUSTUS	start_codon	59710096	59710098	.	-	0	ID=g24305.t1.start1;Parent=g24305.t1;
OX465277.1_Tachina_grossa_genome_assembly,_chromosome:_4	AUGUSTUS	gene	59710446	59710676	.	-	.	ID=g24306;
OX465277.1_Tachina_grossa_genome_assembly,_chromosome:_4	AUGUSTUS	mRNA	59710446	59710676	0.96	-	.	ID=g24306.t1;Parent=g24306;
OX465277.1_Tachina_grossa_genome_assembly,_chromosome:_4	AUGUSTUS	stop_codon	59710446	59710448	.	-	0	ID=g24306.t1.stop1;Parent=g24306.t1;
OX465277.1_Tachina_grossa_genome_assembly,_chromosome:_4	AUGUSTUS	CDS	59710446	59710676	0.96	-	0	ID=g24306.t1.CDS1;Parent=g24306.t1;
OX465277.1_Tachina_grossa_genome_assembly,_chromosome:_4	AUGUSTUS	exon	59710446	59710676	.	-	.	ID=g24306.t1.exon1;Parent=g24306.t1;
OX465277.1_Tachina_grossa_genome_assembly,_chromosome:_4	AUGUSTUS	start_codon	59710674	59710676	.	-	0	ID=g24306.t1.start1;Parent=g24306.t1;
OX465277.1_Tachina_grossa_genome_assembly,_chromosome:_4	AUGUSTUS	gene	59722719	59723171	.	-	.	ID=g24307;
OX465277.1_Tachina_grossa_genome_assembly,_chromosome:_4	AUGUSTUS	mRNA	59722719	59723171	1	-	.	ID=g24307.t1;Parent=g24307;
OX465277.1_Tachina_grossa_genome_assembly,_chromosome:_4	AUGUSTUS	stop_codon	59722719	59722721	.	-	0	ID=g24307.t1.stop1;Parent=g24307.t1;
OX465277.1_Tachina_grossa_genome_assembly,_chromosome:_4	AUGUSTUS	CDS	59722719	59723171	1	-	0	ID=g24307.t1.CDS1;Parent=g24307.t1;
OX465277.1_Tachina_grossa_genome_assembly,_chromosome:_4	AUGUSTUS	exon	59722719	59723171	.	-	.	ID=g24307.t1.exon1;Parent=g24307.t1;
OX465277.1_Tachina_grossa_genome_assembly,_chromosome:_4	AUGUSTUS	start_codon	59723169	59723171	.	-	0	ID=g24307.t1.start1;Parent=g24307.t1;
OX465277.1_Tachina_grossa_genome_assembly,_chromosome:_4	AUGUSTUS	gene	59723209	59723502	.	-	.	ID=g24308;
OX465277.1_Tachina_grossa_genome_assembly,_chromosome:_4	AUGUSTUS	mRNA	59723209	59723502	0.57	-	.	ID=g24308.t1;Parent=g24308;
OX465277.1_Tachina_grossa_genome_assembly,_chromosome:_4	AUGUSTUS	stop_codon	59723209	59723211	.	-	0	ID=g24308.t1.stop1;Parent=g24308.t1;
OX465277.1_Tachina_grossa_genome_assembly,_chromosome:_4	AUGUSTUS	CDS	59723209	59723502	0.57	-	0	ID=g24308.t1.CDS1;Parent=g24308.t1;
OX465277.1_Tachina_grossa_genome_assembly,_chromosome:_4	AUGUSTUS	exon	59723209	59723502	.	-	.	ID=g24308.t1.exon1;Parent=g24308.t1;
OX465277.1_Tachina_grossa_genome_assembly,_chromosome:_4	AUGUSTUS	start_codon	59723500	59723502	.	-	0	ID=g24308.t1.start1;Parent=g24308.t1;
OX465277.1_Tachina_grossa_genome_assembly,_chromosome:_4	AUGUSTUS	gene	59723725	59724189	.	-	.	ID=g24309;
OX465277.1_Tachina_grossa_genome_assembly,_chromosome:_4	AUGUSTUS	mRNA	59723725	59724189	1	-	.	ID=g24309.t1;Parent=g24309;
OX465277.1_Tachina_grossa_genome_assembly,_chromosome:_4	AUGUSTUS	stop_codon	59723725	59723727	.	-	0	ID=g24309.t1.stop1;Parent=g24309.t1;
OX465277.1_Tachina_grossa_genome_assembly,_chromosome:_4	AUGUSTUS	CDS	59723725	59724189	1	-	0	ID=g24309.t1.CDS1;Parent=g24309.t1;
OX465277.1_Tachina_grossa_genome_assembly,_chromosome:_4	AUGUSTUS	exon	59723725	59724189	.	-	.	ID=g24309.t1.exon1;Parent=g24309.t1;
OX465277.1_Tachina_grossa_genome_assembly,_chromosome:_4	AUGUSTUS	start_codon	59724187	59724189	.	-	0	ID=g24309.t1.start1;Parent=g24309.t1;
OX465277.1_Tachina_grossa_genome_assembly,_chromosome:_4	AUGUSTUS	gene	59731741	59732223	.	+	.	ID=g24310;
OX465277.1_Tachina_grossa_genome_assembly,_chromosome:_4	AUGUSTUS	mRNA	59731741	59732223	0.95	+	.	ID=g24310.t1;Parent=g24310;
OX465277.1_Tachina_grossa_genome_assembly,_chromosome:_4	AUGUSTUS	start_codon	59731741	59731743	.	+	0	ID=g24310.t1.start1;Parent=g24310.t1;
OX465277.1_Tachina_grossa_genome_assembly,_chromosome:_4	AUGUSTUS	CDS	59731741	59732223	0.95	+	0	ID=g24310.t1.CDS1;Parent=g24310.t1;
OX465277.1_Tachina_grossa_genome_assembly,_chromosome:_4	AUGUSTUS	exon	59731741	59732223	.	+	.	ID=g24310.t1.exon1;Parent=g24310.t1;
OX465277.1_Tachina_grossa_genome_assembly,_chromosome:_4	AUGUSTUS	stop_codon	59732221	59732223	.	+	0	ID=g24310.t1.stop1;Parent=g24310.t1;
OX465277.1_Tachina_grossa_genome_assembly,_chromosome:_4	AUGUSTUS	gene	59732572	59733229	.	+	.	ID=g24311;
OX465277.1_Tachina_grossa_genome_assembly,_chromosome:_4	AUGUSTUS	mRNA	59732572	59733229	0.46	+	.	ID=g24311.t1;Parent=g24311;
OX465277.1_Tachina_grossa_genome_assembly,_chromosome:_4	AUGUSTUS	start_codon	59732572	59732574	.	+	0	ID=g24311.t1.start1;Parent=g24311.t1;
OX465277.1_Tachina_grossa_genome_assembly,_chromosome:_4	AUGUSTUS	CDS	59732572	59732694	0.46	+	0	ID=g24311.t1.CDS1;Parent=g24311.t1;
OX465277.1_Tachina_grossa_genome_assembly,_chromosome:_4	AUGUSTUS	exon	59732572	59732694	.	+	.	ID=g24311.t1.exon1;Parent=g24311.t1;
OX465277.1_Tachina_grossa_genome_assembly,_chromosome:_4	AUGUSTUS	intron	59732695	59732791	0.99	+	.	ID=g24311.t1.intron1;Parent=g24311.t1;
OX465277.1_Tachina_grossa_genome_assembly,_chromosome:_4	AUGUSTUS	CDS	59732792	59733229	1	+	0	ID=g24311.t1.CDS2;Parent=g24311.t1;
OX465277.1_Tachina_grossa_genome_assembly,_chromosome:_4	AUGUSTUS	exon	59732792	59733229	.	+	.	ID=g24311.t1.exon2;Parent=g24311.t1;
OX465277.1_Tachina_grossa_genome_assembly,_chromosome:_4	AUGUSTUS	stop_codon	59733227	59733229	.	+	0	ID=g24311.t1.stop1;Parent=g24311.t1;
OX465277.1_Tachina_grossa_genome_assembly,_chromosome:_4	AUGUSTUS	gene	59769558	59773733	.	+	.	ID=g24312;
OX465277.1_Tachina_grossa_genome_assembly,_chromosome:_4	AUGUSTUS	mRNA	59769558	59773733	0.44	+	.	ID=g24312.t1;Parent=g24312;
OX465277.1_Tachina_grossa_genome_assembly,_chromosome:_4	AUGUSTUS	start_codon	59769558	59769560	.	+	0	ID=g24312.t1.start1;Parent=g24312.t1;
OX465277.1_Tachina_grossa_genome_assembly,_chromosome:_4	AUGUSTUS	CDS	59769558	59770972	1	+	0	ID=g24312.t1.CDS1;Parent=g24312.t1;
OX465277.1_Tachina_grossa_genome_assembly,_chromosome:_4	AUGUSTUS	exon	59769558	59770972	.	+	.	ID=g24312.t1.exon1;Parent=g24312.t1;
OX465277.1_Tachina_grossa_genome_assembly,_chromosome:_4	AUGUSTUS	intron	59770973	59771090	1	+	.	ID=g24312.t1.intron1;Parent=g24312.t1;
OX465277.1_Tachina_grossa_genome_assembly,_chromosome:_4	AUGUSTUS	CDS	59771091	59773445	0.5	+	1	ID=g24312.t1.CDS2;Parent=g24312.t1;
OX465277.1_Tachina_grossa_genome_assembly,_chromosome:_4	AUGUSTUS	exon	59771091	59773445	.	+	.	ID=g24312.t1.exon2;Parent=g24312.t1;
OX465277.1_Tachina_grossa_genome_assembly,_chromosome:_4	AUGUSTUS	intron	59773446	59773567	0.45	+	.	ID=g24312.t1.intron2;Parent=g24312.t1;
OX465277.1_Tachina_grossa_genome_assembly,_chromosome:_4	AUGUSTUS	CDS	59773568	59773733	0.46	+	1	ID=g24312.t1.CDS3;Parent=g24312.t1;
OX465277.1_Tachina_grossa_genome_assembly,_chromosome:_4	AUGUSTUS	exon	59773568	59773733	.	+	.	ID=g24312.t1.exon3;Parent=g24312.t1;
OX465277.1_Tachina_grossa_genome_assembly,_chromosome:_4	AUGUSTUS	stop_codon	59773731	59773733	.	+	0	ID=g24312.t1.stop1;Parent=g24312.t1;
OX465277.1_Tachina_grossa_genome_assembly,_chromosome:_4	AUGUSTUS	gene	59847083	59847723	.	+	.	ID=g24313;
OX465277.1_Tachina_grossa_genome_assembly,_chromosome:_4	AUGUSTUS	mRNA	59847083	59847723	0.92	+	.	ID=g24313.t1;Parent=g24313;
OX465277.1_Tachina_grossa_genome_assembly,_chromosome:_4	AUGUSTUS	start_codon	59847083	59847085	.	+	0	ID=g24313.t1.start1;Parent=g24313.t1;
OX465277.1_Tachina_grossa_genome_assembly,_chromosome:_4	AUGUSTUS	CDS	59847083	59847236	0.93	+	0	ID=g24313.t1.CDS1;Parent=g24313.t1;
OX465277.1_Tachina_grossa_genome_assembly,_chromosome:_4	AUGUSTUS	exon	59847083	59847236	.	+	.	ID=g24313.t1.exon1;Parent=g24313.t1;
OX465277.1_Tachina_grossa_genome_assembly,_chromosome:_4	AUGUSTUS	intron	59847237	59847301	0.99	+	.	ID=g24313.t1.intron1;Parent=g24313.t1;
OX465277.1_Tachina_grossa_genome_assembly,_chromosome:_4	AUGUSTUS	CDS	59847302	59847723	0.99	+	2	ID=g24313.t1.CDS2;Parent=g24313.t1;
OX465277.1_Tachina_grossa_genome_assembly,_chromosome:_4	AUGUSTUS	exon	59847302	59847723	.	+	.	ID=g24313.t1.exon2;Parent=g24313.t1;
OX465277.1_Tachina_grossa_genome_assembly,_chromosome:_4	AUGUSTUS	stop_codon	59847721	59847723	.	+	0	ID=g24313.t1.stop1;Parent=g24313.t1;
OX465277.1_Tachina_grossa_genome_assembly,_chromosome:_4	AUGUSTUS	gene	59850254	59854211	.	+	.	ID=g24314;
OX465277.1_Tachina_grossa_genome_assembly,_chromosome:_4	AUGUSTUS	mRNA	59850254	59854211	0.18	+	.	ID=g24314.t1;Parent=g24314;
OX465277.1_Tachina_grossa_genome_assembly,_chromosome:_4	AUGUSTUS	start_codon	59850254	59850256	.	+	0	ID=g24314.t1.start1;Parent=g24314.t1;
OX465277.1_Tachina_grossa_genome_assembly,_chromosome:_4	AUGUSTUS	CDS	59850254	59850436	0.83	+	0	ID=g24314.t1.CDS1;Parent=g24314.t1;
OX465277.1_Tachina_grossa_genome_assembly,_chromosome:_4	AUGUSTUS	exon	59850254	59850436	.	+	.	ID=g24314.t1.exon1;Parent=g24314.t1;
OX465277.1_Tachina_grossa_genome_assembly,_chromosome:_4	AUGUSTUS	intron	59850437	59853025	0.83	+	.	ID=g24314.t1.intron1;Parent=g24314.t1;
OX465277.1_Tachina_grossa_genome_assembly,_chromosome:_4	AUGUSTUS	CDS	59853026	59853125	0.92	+	0	ID=g24314.t1.CDS2;Parent=g24314.t1;
OX465277.1_Tachina_grossa_genome_assembly,_chromosome:_4	AUGUSTUS	exon	59853026	59853125	.	+	.	ID=g24314.t1.exon2;Parent=g24314.t1;
OX465277.1_Tachina_grossa_genome_assembly,_chromosome:_4	AUGUSTUS	intron	59853126	59853206	1	+	.	ID=g24314.t1.intron2;Parent=g24314.t1;
OX465277.1_Tachina_grossa_genome_assembly,_chromosome:_4	AUGUSTUS	CDS	59853207	59853386	0.9	+	2	ID=g24314.t1.CDS3;Parent=g24314.t1;
OX465277.1_Tachina_grossa_genome_assembly,_chromosome:_4	AUGUSTUS	exon	59853207	59853386	.	+	.	ID=g24314.t1.exon3;Parent=g24314.t1;
OX465277.1_Tachina_grossa_genome_assembly,_chromosome:_4	AUGUSTUS	intron	59853387	59853433	0.45	+	.	ID=g24314.t1.intron3;Parent=g24314.t1;
OX465277.1_Tachina_grossa_genome_assembly,_chromosome:_4	AUGUSTUS	CDS	59853434	59853700	0.5	+	2	ID=g24314.t1.CDS4;Parent=g24314.t1;
OX465277.1_Tachina_grossa_genome_assembly,_chromosome:_4	AUGUSTUS	exon	59853434	59853700	.	+	.	ID=g24314.t1.exon4;Parent=g24314.t1;
OX465277.1_Tachina_grossa_genome_assembly,_chromosome:_4	AUGUSTUS	intron	59853701	59853772	0.49	+	.	ID=g24314.t1.intron4;Parent=g24314.t1;
OX465277.1_Tachina_grossa_genome_assembly,_chromosome:_4	AUGUSTUS	CDS	59853773	59853883	0.46	+	2	ID=g24314.t1.CDS5;Parent=g24314.t1;
OX465277.1_Tachina_grossa_genome_assembly,_chromosome:_4	AUGUSTUS	exon	59853773	59853883	.	+	.	ID=g24314.t1.exon5;Parent=g24314.t1;
OX465277.1_Tachina_grossa_genome_assembly,_chromosome:_4	AUGUSTUS	intron	59853884	59854119	0.44	+	.	ID=g24314.t1.intron5;Parent=g24314.t1;
OX465277.1_Tachina_grossa_genome_assembly,_chromosome:_4	AUGUSTUS	CDS	59854120	59854211	0.82	+	2	ID=g24314.t1.CDS6;Parent=g24314.t1;
OX465277.1_Tachina_grossa_genome_assembly,_chromosome:_4	AUGUSTUS	exon	59854120	59854211	.	+	.	ID=g24314.t1.exon6;Parent=g24314.t1;
OX465277.1_Tachina_grossa_genome_assembly,_chromosome:_4	AUGUSTUS	stop_codon	59854209	59854211	.	+	0	ID=g24314.t1.stop1;Parent=g24314.t1;
OX465277.1_Tachina_grossa_genome_assembly,_chromosome:_4	AUGUSTUS	gene	59886072	59886719	.	-	.	ID=g24315;
OX465277.1_Tachina_grossa_genome_assembly,_chromosome:_4	AUGUSTUS	mRNA	59886072	59886719	0.85	-	.	ID=g24315.t1;Parent=g24315;
OX465277.1_Tachina_grossa_genome_assembly,_chromosome:_4	AUGUSTUS	stop_codon	59886072	59886074	.	-	0	ID=g24315.t1.stop1;Parent=g24315.t1;
OX465277.1_Tachina_grossa_genome_assembly,_chromosome:_4	AUGUSTUS	CDS	59886072	59886719	0.85	-	0	ID=g24315.t1.CDS1;Parent=g24315.t1;
OX465277.1_Tachina_grossa_genome_assembly,_chromosome:_4	AUGUSTUS	exon	59886072	59886719	.	-	.	ID=g24315.t1.exon1;Parent=g24315.t1;
OX465277.1_Tachina_grossa_genome_assembly,_chromosome:_4	AUGUSTUS	start_codon	59886717	59886719	.	-	0	ID=g24315.t1.start1;Parent=g24315.t1;
OX465277.1_Tachina_grossa_genome_assembly,_chromosome:_4	AUGUSTUS	gene	59887515	59890016	.	+	.	ID=g24316;
OX465277.1_Tachina_grossa_genome_assembly,_chromosome:_4	AUGUSTUS	mRNA	59889410	59890016	1	+	.	ID=g24316.t1;Parent=g24316;
OX465277.1_Tachina_grossa_genome_assembly,_chromosome:_4	AUGUSTUS	start_codon	59889410	59889412	.	+	0	ID=g24316.t1.start1;Parent=g24316.t1;
OX465277.1_Tachina_grossa_genome_assembly,_chromosome:_4	AUGUSTUS	CDS	59889410	59889796	1	+	0	ID=g24316.t1.CDS1;Parent=g24316.t1;
OX465277.1_Tachina_grossa_genome_assembly,_chromosome:_4	AUGUSTUS	exon	59889410	59889796	.	+	.	ID=g24316.t1.exon1;Parent=g24316.t1;
OX465277.1_Tachina_grossa_genome_assembly,_chromosome:_4	AUGUSTUS	intron	59889797	59889854	1	+	.	ID=g24316.t1.intron1;Parent=g24316.t1;
OX465277.1_Tachina_grossa_genome_assembly,_chromosome:_4	AUGUSTUS	CDS	59889855	59890016	1	+	0	ID=g24316.t1.CDS2;Parent=g24316.t1;
OX465277.1_Tachina_grossa_genome_assembly,_chromosome:_4	AUGUSTUS	exon	59889855	59890016	.	+	.	ID=g24316.t1.exon2;Parent=g24316.t1;
OX465277.1_Tachina_grossa_genome_assembly,_chromosome:_4	AUGUSTUS	stop_codon	59890014	59890016	.	+	0	ID=g24316.t1.stop1;Parent=g24316.t1;
OX465277.1_Tachina_grossa_genome_assembly,_chromosome:_4	AUGUSTUS	mRNA	59887515	59890016	1	+	.	ID=g24316.t2;Parent=g24316;
OX465277.1_Tachina_grossa_genome_assembly,_chromosome:_4	AUGUSTUS	start_codon	59887515	59887517	.	+	0	ID=g24316.t2.start1;Parent=g24316.t2;
OX465277.1_Tachina_grossa_genome_assembly,_chromosome:_4	AUGUSTUS	CDS	59887515	59887567	1	+	0	ID=g24316.t2.CDS1;Parent=g24316.t2;
OX465277.1_Tachina_grossa_genome_assembly,_chromosome:_4	AUGUSTUS	exon	59887515	59887567	.	+	.	ID=g24316.t2.exon1;Parent=g24316.t2;
OX465277.1_Tachina_grossa_genome_assembly,_chromosome:_4	AUGUSTUS	intron	59887568	59889390	1	+	.	ID=g24316.t2.intron1;Parent=g24316.t2;
OX465277.1_Tachina_grossa_genome_assembly,_chromosome:_4	AUGUSTUS	CDS	59889391	59889796	1	+	1	ID=g24316.t2.CDS2;Parent=g24316.t2;
OX465277.1_Tachina_grossa_genome_assembly,_chromosome:_4	AUGUSTUS	exon	59889391	59889796	.	+	.	ID=g24316.t2.exon2;Parent=g24316.t2;
OX465277.1_Tachina_grossa_genome_assembly,_chromosome:_4	AUGUSTUS	intron	59889797	59889854	1	+	.	ID=g24316.t2.intron2;Parent=g24316.t2;
OX465277.1_Tachina_grossa_genome_assembly,_chromosome:_4	AUGUSTUS	CDS	59889855	59890016	1	+	0	ID=g24316.t2.CDS3;Parent=g24316.t2;
OX465277.1_Tachina_grossa_genome_assembly,_chromosome:_4	AUGUSTUS	exon	59889855	59890016	.	+	.	ID=g24316.t2.exon3;Parent=g24316.t2;
OX465277.1_Tachina_grossa_genome_assembly,_chromosome:_4	AUGUSTUS	stop_codon	59890014	59890016	.	+	0	ID=g24316.t2.stop1;Parent=g24316.t2;
OX465277.1_Tachina_grossa_genome_assembly,_chromosome:_4	AUGUSTUS	gene	59901642	59903137	.	+	.	ID=g24317;
OX465277.1_Tachina_grossa_genome_assembly,_chromosome:_4	AUGUSTUS	mRNA	59901642	59903137	0.56	+	.	ID=g24317.t1;Parent=g24317;
OX465277.1_Tachina_grossa_genome_assembly,_chromosome:_4	AUGUSTUS	start_codon	59901642	59901644	.	+	0	ID=g24317.t1.start1;Parent=g24317.t1;
OX465277.1_Tachina_grossa_genome_assembly,_chromosome:_4	AUGUSTUS	CDS	59901642	59901890	0.56	+	0	ID=g24317.t1.CDS1;Parent=g24317.t1;
OX465277.1_Tachina_grossa_genome_assembly,_chromosome:_4	AUGUSTUS	exon	59901642	59901890	.	+	.	ID=g24317.t1.exon1;Parent=g24317.t1;
OX465277.1_Tachina_grossa_genome_assembly,_chromosome:_4	AUGUSTUS	intron	59901891	59902498	0.56	+	.	ID=g24317.t1.intron1;Parent=g24317.t1;
OX465277.1_Tachina_grossa_genome_assembly,_chromosome:_4	AUGUSTUS	CDS	59902499	59903137	0.87	+	0	ID=g24317.t1.CDS2;Parent=g24317.t1;
OX465277.1_Tachina_grossa_genome_assembly,_chromosome:_4	AUGUSTUS	exon	59902499	59903137	.	+	.	ID=g24317.t1.exon2;Parent=g24317.t1;
OX465277.1_Tachina_grossa_genome_assembly,_chromosome:_4	AUGUSTUS	stop_codon	59903135	59903137	.	+	0	ID=g24317.t1.stop1;Parent=g24317.t1;
OX465277.1_Tachina_grossa_genome_assembly,_chromosome:_4	AUGUSTUS	gene	59916909	59917575	.	-	.	ID=g24318;
OX465277.1_Tachina_grossa_genome_assembly,_chromosome:_4	AUGUSTUS	mRNA	59916909	59917575	0.61	-	.	ID=g24318.t1;Parent=g24318;
OX465277.1_Tachina_grossa_genome_assembly,_chromosome:_4	AUGUSTUS	stop_codon	59916909	59916911	.	-	0	ID=g24318.t1.stop1;Parent=g24318.t1;
OX465277.1_Tachina_grossa_genome_assembly,_chromosome:_4	AUGUSTUS	CDS	59916909	59917195	0.9	-	2	ID=g24318.t1.CDS1;Parent=g24318.t1;
OX465277.1_Tachina_grossa_genome_assembly,_chromosome:_4	AUGUSTUS	exon	59916909	59917195	.	-	.	ID=g24318.t1.exon1;Parent=g24318.t1;
OX465277.1_Tachina_grossa_genome_assembly,_chromosome:_4	AUGUSTUS	intron	59917196	59917424	0.61	-	.	ID=g24318.t1.intron1;Parent=g24318.t1;
OX465277.1_Tachina_grossa_genome_assembly,_chromosome:_4	AUGUSTUS	CDS	59917425	59917575	0.61	-	0	ID=g24318.t1.CDS2;Parent=g24318.t1;
OX465277.1_Tachina_grossa_genome_assembly,_chromosome:_4	AUGUSTUS	exon	59917425	59917575	.	-	.	ID=g24318.t1.exon2;Parent=g24318.t1;
OX465277.1_Tachina_grossa_genome_assembly,_chromosome:_4	AUGUSTUS	start_codon	59917573	59917575	.	-	0	ID=g24318.t1.start1;Parent=g24318.t1;
OX465277.1_Tachina_grossa_genome_assembly,_chromosome:_4	AUGUSTUS	gene	59917579	59918756	.	-	.	ID=g24319;
OX465277.1_Tachina_grossa_genome_assembly,_chromosome:_4	AUGUSTUS	mRNA	59917579	59918756	0.35	-	.	ID=g24319.t1;Parent=g24319;
OX465277.1_Tachina_grossa_genome_assembly,_chromosome:_4	AUGUSTUS	stop_codon	59917579	59917581	.	-	0	ID=g24319.t1.stop1;Parent=g24319.t1;
OX465277.1_Tachina_grossa_genome_assembly,_chromosome:_4	AUGUSTUS	CDS	59917579	59917748	0.4	-	2	ID=g24319.t1.CDS1;Parent=g24319.t1;
OX465277.1_Tachina_grossa_genome_assembly,_chromosome:_4	AUGUSTUS	exon	59917579	59917748	.	-	.	ID=g24319.t1.exon1;Parent=g24319.t1;
OX465277.1_Tachina_grossa_genome_assembly,_chromosome:_4	AUGUSTUS	intron	59917749	59918114	0.35	-	.	ID=g24319.t1.intron1;Parent=g24319.t1;
OX465277.1_Tachina_grossa_genome_assembly,_chromosome:_4	AUGUSTUS	CDS	59918115	59918393	0.66	-	2	ID=g24319.t1.CDS2;Parent=g24319.t1;
OX465277.1_Tachina_grossa_genome_assembly,_chromosome:_4	AUGUSTUS	exon	59918115	59918393	.	-	.	ID=g24319.t1.exon2;Parent=g24319.t1;
OX465277.1_Tachina_grossa_genome_assembly,_chromosome:_4	AUGUSTUS	intron	59918394	59918455	1	-	.	ID=g24319.t1.intron2;Parent=g24319.t1;
OX465277.1_Tachina_grossa_genome_assembly,_chromosome:_4	AUGUSTUS	CDS	59918456	59918539	1	-	2	ID=g24319.t1.CDS3;Parent=g24319.t1;
OX465277.1_Tachina_grossa_genome_assembly,_chromosome:_4	AUGUSTUS	exon	59918456	59918539	.	-	.	ID=g24319.t1.exon3;Parent=g24319.t1;
OX465277.1_Tachina_grossa_genome_assembly,_chromosome:_4	AUGUSTUS	intron	59918540	59918596	1	-	.	ID=g24319.t1.intron3;Parent=g24319.t1;
OX465277.1_Tachina_grossa_genome_assembly,_chromosome:_4	AUGUSTUS	CDS	59918597	59918756	1	-	0	ID=g24319.t1.CDS4;Parent=g24319.t1;
OX465277.1_Tachina_grossa_genome_assembly,_chromosome:_4	AUGUSTUS	exon	59918597	59918756	.	-	.	ID=g24319.t1.exon4;Parent=g24319.t1;
OX465277.1_Tachina_grossa_genome_assembly,_chromosome:_4	AUGUSTUS	start_codon	59918754	59918756	.	-	0	ID=g24319.t1.start1;Parent=g24319.t1;
OX465277.1_Tachina_grossa_genome_assembly,_chromosome:_4	AUGUSTUS	gene	59935731	59940128	.	+	.	ID=g24320;
OX465277.1_Tachina_grossa_genome_assembly,_chromosome:_4	AUGUSTUS	mRNA	59935731	59940128	0.55	+	.	ID=g24320.t1;Parent=g24320;
OX465277.1_Tachina_grossa_genome_assembly,_chromosome:_4	AUGUSTUS	start_codon	59935731	59935733	.	+	0	ID=g24320.t1.start1;Parent=g24320.t1;
OX465277.1_Tachina_grossa_genome_assembly,_chromosome:_4	AUGUSTUS	CDS	59935731	59936095	0.55	+	0	ID=g24320.t1.CDS1;Parent=g24320.t1;
OX465277.1_Tachina_grossa_genome_assembly,_chromosome:_4	AUGUSTUS	exon	59935731	59936095	.	+	.	ID=g24320.t1.exon1;Parent=g24320.t1;
OX465277.1_Tachina_grossa_genome_assembly,_chromosome:_4	AUGUSTUS	intron	59936096	59939902	0.55	+	.	ID=g24320.t1.intron1;Parent=g24320.t1;
OX465277.1_Tachina_grossa_genome_assembly,_chromosome:_4	AUGUSTUS	CDS	59939903	59940128	0.63	+	1	ID=g24320.t1.CDS2;Parent=g24320.t1;
OX465277.1_Tachina_grossa_genome_assembly,_chromosome:_4	AUGUSTUS	exon	59939903	59940128	.	+	.	ID=g24320.t1.exon2;Parent=g24320.t1;
OX465277.1_Tachina_grossa_genome_assembly,_chromosome:_4	AUGUSTUS	stop_codon	59940126	59940128	.	+	0	ID=g24320.t1.stop1;Parent=g24320.t1;
OX465277.1_Tachina_grossa_genome_assembly,_chromosome:_4	AUGUSTUS	mRNA	59935731	59937016	0.41	+	.	ID=g24320.t2;Parent=g24320;
OX465277.1_Tachina_grossa_genome_assembly,_chromosome:_4	AUGUSTUS	start_codon	59935731	59935733	.	+	0	ID=g24320.t2.start1;Parent=g24320.t2;
OX465277.1_Tachina_grossa_genome_assembly,_chromosome:_4	AUGUSTUS	CDS	59935731	59936232	0.44	+	0	ID=g24320.t2.CDS1;Parent=g24320.t2;
OX465277.1_Tachina_grossa_genome_assembly,_chromosome:_4	AUGUSTUS	exon	59935731	59936232	.	+	.	ID=g24320.t2.exon1;Parent=g24320.t2;
OX465277.1_Tachina_grossa_genome_assembly,_chromosome:_4	AUGUSTUS	intron	59936233	59936468	0.44	+	.	ID=g24320.t2.intron1;Parent=g24320.t2;
OX465277.1_Tachina_grossa_genome_assembly,_chromosome:_4	AUGUSTUS	CDS	59936469	59937016	0.62	+	2	ID=g24320.t2.CDS2;Parent=g24320.t2;
OX465277.1_Tachina_grossa_genome_assembly,_chromosome:_4	AUGUSTUS	exon	59936469	59937016	.	+	.	ID=g24320.t2.exon2;Parent=g24320.t2;
OX465277.1_Tachina_grossa_genome_assembly,_chromosome:_4	AUGUSTUS	stop_codon	59937014	59937016	.	+	0	ID=g24320.t2.stop1;Parent=g24320.t2;
OX465277.1_Tachina_grossa_genome_assembly,_chromosome:_4	AUGUSTUS	gene	59939910	59940128	.	+	.	ID=g24321;
OX465277.1_Tachina_grossa_genome_assembly,_chromosome:_4	AUGUSTUS	mRNA	59939910	59940128	0.69	+	.	ID=g24321.t1;Parent=g24321;
OX465277.1_Tachina_grossa_genome_assembly,_chromosome:_4	AUGUSTUS	start_codon	59939910	59939912	.	+	0	ID=g24321.t1.start1;Parent=g24321.t1;
OX465277.1_Tachina_grossa_genome_assembly,_chromosome:_4	AUGUSTUS	CDS	59939910	59940128	0.69	+	0	ID=g24321.t1.CDS1;Parent=g24321.t1;
OX465277.1_Tachina_grossa_genome_assembly,_chromosome:_4	AUGUSTUS	exon	59939910	59940128	.	+	.	ID=g24321.t1.exon1;Parent=g24321.t1;
OX465277.1_Tachina_grossa_genome_assembly,_chromosome:_4	AUGUSTUS	stop_codon	59940126	59940128	.	+	0	ID=g24321.t1.stop1;Parent=g24321.t1;
OX465277.1_Tachina_grossa_genome_assembly,_chromosome:_4	AUGUSTUS	gene	59940159	59940518	.	+	.	ID=g24322;
OX465277.1_Tachina_grossa_genome_assembly,_chromosome:_4	AUGUSTUS	mRNA	59940159	59940518	0.99	+	.	ID=g24322.t1;Parent=g24322;
OX465277.1_Tachina_grossa_genome_assembly,_chromosome:_4	AUGUSTUS	start_codon	59940159	59940161	.	+	0	ID=g24322.t1.start1;Parent=g24322.t1;
OX465277.1_Tachina_grossa_genome_assembly,_chromosome:_4	AUGUSTUS	CDS	59940159	59940518	0.99	+	0	ID=g24322.t1.CDS1;Parent=g24322.t1;
OX465277.1_Tachina_grossa_genome_assembly,_chromosome:_4	AUGUSTUS	exon	59940159	59940518	.	+	.	ID=g24322.t1.exon1;Parent=g24322.t1;
OX465277.1_Tachina_grossa_genome_assembly,_chromosome:_4	AUGUSTUS	stop_codon	59940516	59940518	.	+	0	ID=g24322.t1.stop1;Parent=g24322.t1;
OX465277.1_Tachina_grossa_genome_assembly,_chromosome:_4	AUGUSTUS	gene	59952274	59953769	.	+	.	ID=g24323;
OX465277.1_Tachina_grossa_genome_assembly,_chromosome:_4	AUGUSTUS	mRNA	59952274	59953769	0.43	+	.	ID=g24323.t1;Parent=g24323;
OX465277.1_Tachina_grossa_genome_assembly,_chromosome:_4	AUGUSTUS	start_codon	59952274	59952276	.	+	0	ID=g24323.t1.start1;Parent=g24323.t1;
OX465277.1_Tachina_grossa_genome_assembly,_chromosome:_4	AUGUSTUS	CDS	59952274	59952336	0.85	+	0	ID=g24323.t1.CDS1;Parent=g24323.t1;
OX465277.1_Tachina_grossa_genome_assembly,_chromosome:_4	AUGUSTUS	exon	59952274	59952336	.	+	.	ID=g24323.t1.exon1;Parent=g24323.t1;
OX465277.1_Tachina_grossa_genome_assembly,_chromosome:_4	AUGUSTUS	intron	59952337	59952420	0.51	+	.	ID=g24323.t1.intron1;Parent=g24323.t1;
OX465277.1_Tachina_grossa_genome_assembly,_chromosome:_4	AUGUSTUS	CDS	59952421	59953071	0.48	+	0	ID=g24323.t1.CDS2;Parent=g24323.t1;
OX465277.1_Tachina_grossa_genome_assembly,_chromosome:_4	AUGUSTUS	exon	59952421	59953071	.	+	.	ID=g24323.t1.exon2;Parent=g24323.t1;
OX465277.1_Tachina_grossa_genome_assembly,_chromosome:_4	AUGUSTUS	intron	59953072	59953169	0.84	+	.	ID=g24323.t1.intron2;Parent=g24323.t1;
OX465277.1_Tachina_grossa_genome_assembly,_chromosome:_4	AUGUSTUS	CDS	59953170	59953769	0.9	+	0	ID=g24323.t1.CDS3;Parent=g24323.t1;
OX465277.1_Tachina_grossa_genome_assembly,_chromosome:_4	AUGUSTUS	exon	59953170	59953769	.	+	.	ID=g24323.t1.exon3;Parent=g24323.t1;
OX465277.1_Tachina_grossa_genome_assembly,_chromosome:_4	AUGUSTUS	stop_codon	59953767	59953769	.	+	0	ID=g24323.t1.stop1;Parent=g24323.t1;
OX465277.1_Tachina_grossa_genome_assembly,_chromosome:_4	AUGUSTUS	gene	59953862	59954248	.	+	.	ID=g24324;
OX465277.1_Tachina_grossa_genome_assembly,_chromosome:_4	AUGUSTUS	mRNA	59953862	59954162	0.85	+	.	ID=g24324.t1;Parent=g24324;
OX465277.1_Tachina_grossa_genome_assembly,_chromosome:_4	AUGUSTUS	start_codon	59953862	59953864	.	+	0	ID=g24324.t1.start1;Parent=g24324.t1;
OX465277.1_Tachina_grossa_genome_assembly,_chromosome:_4	AUGUSTUS	CDS	59953862	59954054	0.85	+	0	ID=g24324.t1.CDS1;Parent=g24324.t1;
OX465277.1_Tachina_grossa_genome_assembly,_chromosome:_4	AUGUSTUS	exon	59953862	59954054	.	+	.	ID=g24324.t1.exon1;Parent=g24324.t1;
OX465277.1_Tachina_grossa_genome_assembly,_chromosome:_4	AUGUSTUS	intron	59954055	59954100	0.85	+	.	ID=g24324.t1.intron1;Parent=g24324.t1;
OX465277.1_Tachina_grossa_genome_assembly,_chromosome:_4	AUGUSTUS	CDS	59954101	59954162	0.98	+	2	ID=g24324.t1.CDS2;Parent=g24324.t1;
OX465277.1_Tachina_grossa_genome_assembly,_chromosome:_4	AUGUSTUS	exon	59954101	59954162	.	+	.	ID=g24324.t1.exon2;Parent=g24324.t1;
OX465277.1_Tachina_grossa_genome_assembly,_chromosome:_4	AUGUSTUS	stop_codon	59954160	59954162	.	+	0	ID=g24324.t1.stop1;Parent=g24324.t1;
OX465277.1_Tachina_grossa_genome_assembly,_chromosome:_4	AUGUSTUS	mRNA	59953862	59954248	0.83	+	.	ID=g24324.t2;Parent=g24324;
OX465277.1_Tachina_grossa_genome_assembly,_chromosome:_4	AUGUSTUS	start_codon	59953862	59953864	.	+	0	ID=g24324.t2.start1;Parent=g24324.t2;
OX465277.1_Tachina_grossa_genome_assembly,_chromosome:_4	AUGUSTUS	CDS	59953862	59954248	0.83	+	0	ID=g24324.t2.CDS1;Parent=g24324.t2;
OX465277.1_Tachina_grossa_genome_assembly,_chromosome:_4	AUGUSTUS	exon	59953862	59954248	.	+	.	ID=g24324.t2.exon1;Parent=g24324.t2;
OX465277.1_Tachina_grossa_genome_assembly,_chromosome:_4	AUGUSTUS	stop_codon	59954246	59954248	.	+	0	ID=g24324.t2.stop1;Parent=g24324.t2;
OX465277.1_Tachina_grossa_genome_assembly,_chromosome:_4	AUGUSTUS	gene	59954252	59954878	.	+	.	ID=g24325;
OX465277.1_Tachina_grossa_genome_assembly,_chromosome:_4	AUGUSTUS	mRNA	59954252	59954878	1	+	.	ID=g24325.t1;Parent=g24325;
OX465277.1_Tachina_grossa_genome_assembly,_chromosome:_4	AUGUSTUS	start_codon	59954252	59954254	.	+	0	ID=g24325.t1.start1;Parent=g24325.t1;
OX465277.1_Tachina_grossa_genome_assembly,_chromosome:_4	AUGUSTUS	CDS	59954252	59954878	1	+	0	ID=g24325.t1.CDS1;Parent=g24325.t1;
OX465277.1_Tachina_grossa_genome_assembly,_chromosome:_4	AUGUSTUS	exon	59954252	59954878	.	+	.	ID=g24325.t1.exon1;Parent=g24325.t1;
OX465277.1_Tachina_grossa_genome_assembly,_chromosome:_4	AUGUSTUS	stop_codon	59954876	59954878	.	+	0	ID=g24325.t1.stop1;Parent=g24325.t1;
OX465277.1_Tachina_grossa_genome_assembly,_chromosome:_4	AUGUSTUS	mRNA	59954465	59954878	0.83	+	.	ID=g24325.t2;Parent=g24325;
OX465277.1_Tachina_grossa_genome_assembly,_chromosome:_4	AUGUSTUS	start_codon	59954465	59954467	.	+	0	ID=g24325.t2.start1;Parent=g24325.t2;
OX465277.1_Tachina_grossa_genome_assembly,_chromosome:_4	AUGUSTUS	CDS	59954465	59954878	0.83	+	0	ID=g24325.t2.CDS1;Parent=g24325.t2;
OX465277.1_Tachina_grossa_genome_assembly,_chromosome:_4	AUGUSTUS	exon	59954465	59954878	.	+	.	ID=g24325.t2.exon1;Parent=g24325.t2;
OX465277.1_Tachina_grossa_genome_assembly,_chromosome:_4	AUGUSTUS	stop_codon	59954876	59954878	.	+	0	ID=g24325.t2.stop1;Parent=g24325.t2;
OX465277.1_Tachina_grossa_genome_assembly,_chromosome:_4	AUGUSTUS	gene	59955469	59956554	.	+	.	ID=g24326;
OX465277.1_Tachina_grossa_genome_assembly,_chromosome:_4	AUGUSTUS	mRNA	59955469	59956554	0.83	+	.	ID=g24326.t1;Parent=g24326;
OX465277.1_Tachina_grossa_genome_assembly,_chromosome:_4	AUGUSTUS	start_codon	59955469	59955471	.	+	0	ID=g24326.t1.start1;Parent=g24326.t1;
OX465277.1_Tachina_grossa_genome_assembly,_chromosome:_4	AUGUSTUS	CDS	59955469	59956554	0.83	+	0	ID=g24326.t1.CDS1;Parent=g24326.t1;
OX465277.1_Tachina_grossa_genome_assembly,_chromosome:_4	AUGUSTUS	exon	59955469	59956554	.	+	.	ID=g24326.t1.exon1;Parent=g24326.t1;
OX465277.1_Tachina_grossa_genome_assembly,_chromosome:_4	AUGUSTUS	stop_codon	59956552	59956554	.	+	0	ID=g24326.t1.stop1;Parent=g24326.t1;
OX465277.1_Tachina_grossa_genome_assembly,_chromosome:_4	AUGUSTUS	gene	59970139	59971235	.	-	.	ID=g24327;
OX465277.1_Tachina_grossa_genome_assembly,_chromosome:_4	AUGUSTUS	mRNA	59970139	59971235	0.99	-	.	ID=g24327.t1;Parent=g24327;
OX465277.1_Tachina_grossa_genome_assembly,_chromosome:_4	AUGUSTUS	stop_codon	59970139	59970141	.	-	0	ID=g24327.t1.stop1;Parent=g24327.t1;
OX465277.1_Tachina_grossa_genome_assembly,_chromosome:_4	AUGUSTUS	CDS	59970139	59970191	1	-	2	ID=g24327.t1.CDS1;Parent=g24327.t1;
OX465277.1_Tachina_grossa_genome_assembly,_chromosome:_4	AUGUSTUS	exon	59970139	59970191	.	-	.	ID=g24327.t1.exon1;Parent=g24327.t1;
OX465277.1_Tachina_grossa_genome_assembly,_chromosome:_4	AUGUSTUS	intron	59970192	59970289	0.99	-	.	ID=g24327.t1.intron1;Parent=g24327.t1;
OX465277.1_Tachina_grossa_genome_assembly,_chromosome:_4	AUGUSTUS	CDS	59970290	59971235	0.99	-	0	ID=g24327.t1.CDS2;Parent=g24327.t1;
OX465277.1_Tachina_grossa_genome_assembly,_chromosome:_4	AUGUSTUS	exon	59970290	59971235	.	-	.	ID=g24327.t1.exon2;Parent=g24327.t1;
OX465277.1_Tachina_grossa_genome_assembly,_chromosome:_4	AUGUSTUS	start_codon	59971233	59971235	.	-	0	ID=g24327.t1.start1;Parent=g24327.t1;
OX465277.1_Tachina_grossa_genome_assembly,_chromosome:_4	AUGUSTUS	gene	59985887	60002183	.	+	.	ID=g24328;
OX465277.1_Tachina_grossa_genome_assembly,_chromosome:_4	AUGUSTUS	mRNA	59985887	60002183	0.78	+	.	ID=g24328.t1;Parent=g24328;
OX465277.1_Tachina_grossa_genome_assembly,_chromosome:_4	AUGUSTUS	start_codon	59985887	59985889	.	+	0	ID=g24328.t1.start1;Parent=g24328.t1;
OX465277.1_Tachina_grossa_genome_assembly,_chromosome:_4	AUGUSTUS	CDS	59985887	59986179	0.8	+	0	ID=g24328.t1.CDS1;Parent=g24328.t1;
OX465277.1_Tachina_grossa_genome_assembly,_chromosome:_4	AUGUSTUS	exon	59985887	59986179	.	+	.	ID=g24328.t1.exon1;Parent=g24328.t1;
OX465277.1_Tachina_grossa_genome_assembly,_chromosome:_4	AUGUSTUS	intron	59986180	60002056	0.8	+	.	ID=g24328.t1.intron1;Parent=g24328.t1;
OX465277.1_Tachina_grossa_genome_assembly,_chromosome:_4	AUGUSTUS	CDS	60002057	60002183	0.98	+	1	ID=g24328.t1.CDS2;Parent=g24328.t1;
OX465277.1_Tachina_grossa_genome_assembly,_chromosome:_4	AUGUSTUS	exon	60002057	60002183	.	+	.	ID=g24328.t1.exon2;Parent=g24328.t1;
OX465277.1_Tachina_grossa_genome_assembly,_chromosome:_4	AUGUSTUS	stop_codon	60002181	60002183	.	+	0	ID=g24328.t1.stop1;Parent=g24328.t1;
OX465277.1_Tachina_grossa_genome_assembly,_chromosome:_4	AUGUSTUS	gene	60025171	60034445	.	-	.	ID=g24329;
OX465277.1_Tachina_grossa_genome_assembly,_chromosome:_4	AUGUSTUS	mRNA	60025171	60034445	0.47	-	.	ID=g24329.t1;Parent=g24329;
OX465277.1_Tachina_grossa_genome_assembly,_chromosome:_4	AUGUSTUS	stop_codon	60025171	60025173	.	-	0	ID=g24329.t1.stop1;Parent=g24329.t1;
OX465277.1_Tachina_grossa_genome_assembly,_chromosome:_4	AUGUSTUS	CDS	60025171	60025280	0.52	-	2	ID=g24329.t1.CDS1;Parent=g24329.t1;
OX465277.1_Tachina_grossa_genome_assembly,_chromosome:_4	AUGUSTUS	exon	60025171	60025280	.	-	.	ID=g24329.t1.exon1;Parent=g24329.t1;
OX465277.1_Tachina_grossa_genome_assembly,_chromosome:_4	AUGUSTUS	intron	60025281	60033973	0.52	-	.	ID=g24329.t1.intron1;Parent=g24329.t1;
OX465277.1_Tachina_grossa_genome_assembly,_chromosome:_4	AUGUSTUS	CDS	60033974	60034445	0.79	-	0	ID=g24329.t1.CDS2;Parent=g24329.t1;
OX465277.1_Tachina_grossa_genome_assembly,_chromosome:_4	AUGUSTUS	exon	60033974	60034445	.	-	.	ID=g24329.t1.exon2;Parent=g24329.t1;
OX465277.1_Tachina_grossa_genome_assembly,_chromosome:_4	AUGUSTUS	start_codon	60034443	60034445	.	-	0	ID=g24329.t1.start1;Parent=g24329.t1;
OX465277.1_Tachina_grossa_genome_assembly,_chromosome:_4	AUGUSTUS	gene	60119824	60120240	.	-	.	ID=g24330;
OX465277.1_Tachina_grossa_genome_assembly,_chromosome:_4	AUGUSTUS	mRNA	60119824	60120240	0.95	-	.	ID=g24330.t1;Parent=g24330;
OX465277.1_Tachina_grossa_genome_assembly,_chromosome:_4	AUGUSTUS	stop_codon	60119824	60119826	.	-	0	ID=g24330.t1.stop1;Parent=g24330.t1;
OX465277.1_Tachina_grossa_genome_assembly,_chromosome:_4	AUGUSTUS	CDS	60119824	60120240	0.95	-	0	ID=g24330.t1.CDS1;Parent=g24330.t1;
OX465277.1_Tachina_grossa_genome_assembly,_chromosome:_4	AUGUSTUS	exon	60119824	60120240	.	-	.	ID=g24330.t1.exon1;Parent=g24330.t1;
OX465277.1_Tachina_grossa_genome_assembly,_chromosome:_4	AUGUSTUS	start_codon	60120238	60120240	.	-	0	ID=g24330.t1.start1;Parent=g24330.t1;
OX465277.1_Tachina_grossa_genome_assembly,_chromosome:_4	AUGUSTUS	gene	60174890	60176363	.	-	.	ID=g24331;
OX465277.1_Tachina_grossa_genome_assembly,_chromosome:_4	AUGUSTUS	mRNA	60174890	60176363	1	-	.	ID=g24331.t1;Parent=g24331;
OX465277.1_Tachina_grossa_genome_assembly,_chromosome:_4	AUGUSTUS	stop_codon	60174890	60174892	.	-	0	ID=g24331.t1.stop1;Parent=g24331.t1;
OX465277.1_Tachina_grossa_genome_assembly,_chromosome:_4	AUGUSTUS	CDS	60174890	60175576	1	-	0	ID=g24331.t1.CDS1;Parent=g24331.t1;
OX465277.1_Tachina_grossa_genome_assembly,_chromosome:_4	AUGUSTUS	exon	60174890	60175576	.	-	.	ID=g24331.t1.exon1;Parent=g24331.t1;
OX465277.1_Tachina_grossa_genome_assembly,_chromosome:_4	AUGUSTUS	intron	60175577	60175630	1	-	.	ID=g24331.t1.intron1;Parent=g24331.t1;
OX465277.1_Tachina_grossa_genome_assembly,_chromosome:_4	AUGUSTUS	CDS	60175631	60175886	1	-	1	ID=g24331.t1.CDS2;Parent=g24331.t1;
OX465277.1_Tachina_grossa_genome_assembly,_chromosome:_4	AUGUSTUS	exon	60175631	60175886	.	-	.	ID=g24331.t1.exon2;Parent=g24331.t1;
OX465277.1_Tachina_grossa_genome_assembly,_chromosome:_4	AUGUSTUS	intron	60175887	60175982	1	-	.	ID=g24331.t1.intron2;Parent=g24331.t1;
OX465277.1_Tachina_grossa_genome_assembly,_chromosome:_4	AUGUSTUS	CDS	60175983	60176149	1	-	0	ID=g24331.t1.CDS3;Parent=g24331.t1;
OX465277.1_Tachina_grossa_genome_assembly,_chromosome:_4	AUGUSTUS	exon	60175983	60176149	.	-	.	ID=g24331.t1.exon3;Parent=g24331.t1;
OX465277.1_Tachina_grossa_genome_assembly,_chromosome:_4	AUGUSTUS	intron	60176150	60176212	1	-	.	ID=g24331.t1.intron3;Parent=g24331.t1;
OX465277.1_Tachina_grossa_genome_assembly,_chromosome:_4	AUGUSTUS	CDS	60176213	60176277	1	-	2	ID=g24331.t1.CDS4;Parent=g24331.t1;
OX465277.1_Tachina_grossa_genome_assembly,_chromosome:_4	AUGUSTUS	exon	60176213	60176277	.	-	.	ID=g24331.t1.exon4;Parent=g24331.t1;
OX465277.1_Tachina_grossa_genome_assembly,_chromosome:_4	AUGUSTUS	intron	60176278	60176335	1	-	.	ID=g24331.t1.intron4;Parent=g24331.t1;
OX465277.1_Tachina_grossa_genome_assembly,_chromosome:_4	AUGUSTUS	CDS	60176336	60176363	1	-	0	ID=g24331.t1.CDS5;Parent=g24331.t1;
OX465277.1_Tachina_grossa_genome_assembly,_chromosome:_4	AUGUSTUS	exon	60176336	60176363	.	-	.	ID=g24331.t1.exon5;Parent=g24331.t1;
OX465277.1_Tachina_grossa_genome_assembly,_chromosome:_4	AUGUSTUS	start_codon	60176361	60176363	.	-	0	ID=g24331.t1.start1;Parent=g24331.t1;
OX465277.1_Tachina_grossa_genome_assembly,_chromosome:_4	AUGUSTUS	gene	60194111	60197568	.	+	.	ID=g24332;
OX465277.1_Tachina_grossa_genome_assembly,_chromosome:_4	AUGUSTUS	mRNA	60194111	60197568	0.1	+	.	ID=g24332.t1;Parent=g24332;
OX465277.1_Tachina_grossa_genome_assembly,_chromosome:_4	AUGUSTUS	start_codon	60194111	60194113	.	+	0	ID=g24332.t1.start1;Parent=g24332.t1;
OX465277.1_Tachina_grossa_genome_assembly,_chromosome:_4	AUGUSTUS	CDS	60194111	60194120	0.87	+	0	ID=g24332.t1.CDS1;Parent=g24332.t1;
OX465277.1_Tachina_grossa_genome_assembly,_chromosome:_4	AUGUSTUS	exon	60194111	60194120	.	+	.	ID=g24332.t1.exon1;Parent=g24332.t1;
OX465277.1_Tachina_grossa_genome_assembly,_chromosome:_4	AUGUSTUS	intron	60194121	60195200	0.48	+	.	ID=g24332.t1.intron1;Parent=g24332.t1;
OX465277.1_Tachina_grossa_genome_assembly,_chromosome:_4	AUGUSTUS	CDS	60195201	60196556	0.44	+	2	ID=g24332.t1.CDS2;Parent=g24332.t1;
OX465277.1_Tachina_grossa_genome_assembly,_chromosome:_4	AUGUSTUS	exon	60195201	60196556	.	+	.	ID=g24332.t1.exon2;Parent=g24332.t1;
OX465277.1_Tachina_grossa_genome_assembly,_chromosome:_4	AUGUSTUS	intron	60196557	60197083	0.24	+	.	ID=g24332.t1.intron2;Parent=g24332.t1;
OX465277.1_Tachina_grossa_genome_assembly,_chromosome:_4	AUGUSTUS	CDS	60197084	60197568	0.24	+	2	ID=g24332.t1.CDS3;Parent=g24332.t1;
OX465277.1_Tachina_grossa_genome_assembly,_chromosome:_4	AUGUSTUS	exon	60197084	60197568	.	+	.	ID=g24332.t1.exon3;Parent=g24332.t1;
OX465277.1_Tachina_grossa_genome_assembly,_chromosome:_4	AUGUSTUS	stop_codon	60197566	60197568	.	+	0	ID=g24332.t1.stop1;Parent=g24332.t1;
OX465277.1_Tachina_grossa_genome_assembly,_chromosome:_4	AUGUSTUS	mRNA	60196061	60197568	0.2	+	.	ID=g24332.t2;Parent=g24332;
OX465277.1_Tachina_grossa_genome_assembly,_chromosome:_4	AUGUSTUS	start_codon	60196061	60196063	.	+	0	ID=g24332.t2.start1;Parent=g24332.t2;
OX465277.1_Tachina_grossa_genome_assembly,_chromosome:_4	AUGUSTUS	CDS	60196061	60196556	0.66	+	0	ID=g24332.t2.CDS1;Parent=g24332.t2;
OX465277.1_Tachina_grossa_genome_assembly,_chromosome:_4	AUGUSTUS	exon	60196061	60196556	.	+	.	ID=g24332.t2.exon1;Parent=g24332.t2;
OX465277.1_Tachina_grossa_genome_assembly,_chromosome:_4	AUGUSTUS	intron	60196557	60197083	0.3	+	.	ID=g24332.t2.intron1;Parent=g24332.t2;
OX465277.1_Tachina_grossa_genome_assembly,_chromosome:_4	AUGUSTUS	CDS	60197084	60197568	0.3	+	2	ID=g24332.t2.CDS2;Parent=g24332.t2;
OX465277.1_Tachina_grossa_genome_assembly,_chromosome:_4	AUGUSTUS	exon	60197084	60197568	.	+	.	ID=g24332.t2.exon2;Parent=g24332.t2;
OX465277.1_Tachina_grossa_genome_assembly,_chromosome:_4	AUGUSTUS	stop_codon	60197566	60197568	.	+	0	ID=g24332.t2.stop1;Parent=g24332.t2;
OX465277.1_Tachina_grossa_genome_assembly,_chromosome:_4	AUGUSTUS	gene	60200088	60200720	.	+	.	ID=g24333;
OX465277.1_Tachina_grossa_genome_assembly,_chromosome:_4	AUGUSTUS	mRNA	60200088	60200720	1	+	.	ID=g24333.t1;Parent=g24333;
OX465277.1_Tachina_grossa_genome_assembly,_chromosome:_4	AUGUSTUS	start_codon	60200088	60200090	.	+	0	ID=g24333.t1.start1;Parent=g24333.t1;
OX465277.1_Tachina_grossa_genome_assembly,_chromosome:_4	AUGUSTUS	CDS	60200088	60200720	1	+	0	ID=g24333.t1.CDS1;Parent=g24333.t1;
OX465277.1_Tachina_grossa_genome_assembly,_chromosome:_4	AUGUSTUS	exon	60200088	60200720	.	+	.	ID=g24333.t1.exon1;Parent=g24333.t1;
OX465277.1_Tachina_grossa_genome_assembly,_chromosome:_4	AUGUSTUS	stop_codon	60200718	60200720	.	+	0	ID=g24333.t1.stop1;Parent=g24333.t1;
OX465277.1_Tachina_grossa_genome_assembly,_chromosome:_4	AUGUSTUS	gene	60362509	60369967	.	+	.	ID=g24334;
OX465277.1_Tachina_grossa_genome_assembly,_chromosome:_4	AUGUSTUS	mRNA	60362509	60369967	0.69	+	.	ID=g24334.t1;Parent=g24334;
OX465277.1_Tachina_grossa_genome_assembly,_chromosome:_4	AUGUSTUS	start_codon	60362509	60362511	.	+	0	ID=g24334.t1.start1;Parent=g24334.t1;
OX465277.1_Tachina_grossa_genome_assembly,_chromosome:_4	AUGUSTUS	CDS	60362509	60362661	0.97	+	0	ID=g24334.t1.CDS1;Parent=g24334.t1;
OX465277.1_Tachina_grossa_genome_assembly,_chromosome:_4	AUGUSTUS	exon	60362509	60362661	.	+	.	ID=g24334.t1.exon1;Parent=g24334.t1;
OX465277.1_Tachina_grossa_genome_assembly,_chromosome:_4	AUGUSTUS	intron	60362662	60368143	1	+	.	ID=g24334.t1.intron1;Parent=g24334.t1;
OX465277.1_Tachina_grossa_genome_assembly,_chromosome:_4	AUGUSTUS	CDS	60368144	60368599	0.98	+	0	ID=g24334.t1.CDS2;Parent=g24334.t1;
OX465277.1_Tachina_grossa_genome_assembly,_chromosome:_4	AUGUSTUS	exon	60368144	60368599	.	+	.	ID=g24334.t1.exon2;Parent=g24334.t1;
OX465277.1_Tachina_grossa_genome_assembly,_chromosome:_4	AUGUSTUS	intron	60368600	60368709	0.98	+	.	ID=g24334.t1.intron2;Parent=g24334.t1;
OX465277.1_Tachina_grossa_genome_assembly,_chromosome:_4	AUGUSTUS	CDS	60368710	60368878	0.99	+	0	ID=g24334.t1.CDS3;Parent=g24334.t1;
OX465277.1_Tachina_grossa_genome_assembly,_chromosome:_4	AUGUSTUS	exon	60368710	60368878	.	+	.	ID=g24334.t1.exon3;Parent=g24334.t1;
OX465277.1_Tachina_grossa_genome_assembly,_chromosome:_4	AUGUSTUS	intron	60368879	60369026	1	+	.	ID=g24334.t1.intron3;Parent=g24334.t1;
OX465277.1_Tachina_grossa_genome_assembly,_chromosome:_4	AUGUSTUS	CDS	60369027	60369425	0.85	+	2	ID=g24334.t1.CDS4;Parent=g24334.t1;
OX465277.1_Tachina_grossa_genome_assembly,_chromosome:_4	AUGUSTUS	exon	60369027	60369425	.	+	.	ID=g24334.t1.exon4;Parent=g24334.t1;
OX465277.1_Tachina_grossa_genome_assembly,_chromosome:_4	AUGUSTUS	intron	60369426	60369848	0.74	+	.	ID=g24334.t1.intron4;Parent=g24334.t1;
OX465277.1_Tachina_grossa_genome_assembly,_chromosome:_4	AUGUSTUS	CDS	60369849	60369967	0.74	+	2	ID=g24334.t1.CDS5;Parent=g24334.t1;
OX465277.1_Tachina_grossa_genome_assembly,_chromosome:_4	AUGUSTUS	exon	60369849	60369967	.	+	.	ID=g24334.t1.exon5;Parent=g24334.t1;
OX465277.1_Tachina_grossa_genome_assembly,_chromosome:_4	AUGUSTUS	stop_codon	60369965	60369967	.	+	0	ID=g24334.t1.stop1;Parent=g24334.t1;
OX465277.1_Tachina_grossa_genome_assembly,_chromosome:_4	AUGUSTUS	gene	60419996	60422578	.	-	.	ID=g24335;
OX465277.1_Tachina_grossa_genome_assembly,_chromosome:_4	AUGUSTUS	mRNA	60419996	60422578	1	-	.	ID=g24335.t1;Parent=g24335;
OX465277.1_Tachina_grossa_genome_assembly,_chromosome:_4	AUGUSTUS	stop_codon	60419996	60419998	.	-	0	ID=g24335.t1.stop1;Parent=g24335.t1;
OX465277.1_Tachina_grossa_genome_assembly,_chromosome:_4	AUGUSTUS	CDS	60419996	60422578	1	-	0	ID=g24335.t1.CDS1;Parent=g24335.t1;
OX465277.1_Tachina_grossa_genome_assembly,_chromosome:_4	AUGUSTUS	exon	60419996	60422578	.	-	.	ID=g24335.t1.exon1;Parent=g24335.t1;
OX465277.1_Tachina_grossa_genome_assembly,_chromosome:_4	AUGUSTUS	start_codon	60422576	60422578	.	-	0	ID=g24335.t1.start1;Parent=g24335.t1;
OX465277.1_Tachina_grossa_genome_assembly,_chromosome:_4	AUGUSTUS	gene	60422653	60423479	.	-	.	ID=g24336;
OX465277.1_Tachina_grossa_genome_assembly,_chromosome:_4	AUGUSTUS	mRNA	60422653	60423479	0.28	-	.	ID=g24336.t1;Parent=g24336;
OX465277.1_Tachina_grossa_genome_assembly,_chromosome:_4	AUGUSTUS	stop_codon	60422653	60422655	.	-	0	ID=g24336.t1.stop1;Parent=g24336.t1;
OX465277.1_Tachina_grossa_genome_assembly,_chromosome:_4	AUGUSTUS	CDS	60422653	60422771	0.99	-	2	ID=g24336.t1.CDS1;Parent=g24336.t1;
OX465277.1_Tachina_grossa_genome_assembly,_chromosome:_4	AUGUSTUS	exon	60422653	60422771	.	-	.	ID=g24336.t1.exon1;Parent=g24336.t1;
OX465277.1_Tachina_grossa_genome_assembly,_chromosome:_4	AUGUSTUS	intron	60422772	60422880	0.55	-	.	ID=g24336.t1.intron1;Parent=g24336.t1;
OX465277.1_Tachina_grossa_genome_assembly,_chromosome:_4	AUGUSTUS	CDS	60422881	60423235	0.36	-	0	ID=g24336.t1.CDS2;Parent=g24336.t1;
OX465277.1_Tachina_grossa_genome_assembly,_chromosome:_4	AUGUSTUS	exon	60422881	60423235	.	-	.	ID=g24336.t1.exon2;Parent=g24336.t1;
OX465277.1_Tachina_grossa_genome_assembly,_chromosome:_4	AUGUSTUS	intron	60423236	60423335	0.57	-	.	ID=g24336.t1.intron2;Parent=g24336.t1;
OX465277.1_Tachina_grossa_genome_assembly,_chromosome:_4	AUGUSTUS	CDS	60423336	60423479	0.53	-	0	ID=g24336.t1.CDS3;Parent=g24336.t1;
OX465277.1_Tachina_grossa_genome_assembly,_chromosome:_4	AUGUSTUS	exon	60423336	60423479	.	-	.	ID=g24336.t1.exon3;Parent=g24336.t1;
OX465277.1_Tachina_grossa_genome_assembly,_chromosome:_4	AUGUSTUS	start_codon	60423477	60423479	.	-	0	ID=g24336.t1.start1;Parent=g24336.t1;
OX465277.1_Tachina_grossa_genome_assembly,_chromosome:_4	AUGUSTUS	gene	60423603	60424133	.	-	.	ID=g24337;
OX465277.1_Tachina_grossa_genome_assembly,_chromosome:_4	AUGUSTUS	mRNA	60423603	60424133	0.99	-	.	ID=g24337.t1;Parent=g24337;
OX465277.1_Tachina_grossa_genome_assembly,_chromosome:_4	AUGUSTUS	stop_codon	60423603	60423605	.	-	0	ID=g24337.t1.stop1;Parent=g24337.t1;
OX465277.1_Tachina_grossa_genome_assembly,_chromosome:_4	AUGUSTUS	CDS	60423603	60424133	0.99	-	0	ID=g24337.t1.CDS1;Parent=g24337.t1;
OX465277.1_Tachina_grossa_genome_assembly,_chromosome:_4	AUGUSTUS	exon	60423603	60424133	.	-	.	ID=g24337.t1.exon1;Parent=g24337.t1;
OX465277.1_Tachina_grossa_genome_assembly,_chromosome:_4	AUGUSTUS	start_codon	60424131	60424133	.	-	0	ID=g24337.t1.start1;Parent=g24337.t1;
OX465277.1_Tachina_grossa_genome_assembly,_chromosome:_4	AUGUSTUS	gene	60424460	60425419	.	-	.	ID=g24338;
OX465277.1_Tachina_grossa_genome_assembly,_chromosome:_4	AUGUSTUS	mRNA	60424460	60425419	1	-	.	ID=g24338.t1;Parent=g24338;
OX465277.1_Tachina_grossa_genome_assembly,_chromosome:_4	AUGUSTUS	stop_codon	60424460	60424462	.	-	0	ID=g24338.t1.stop1;Parent=g24338.t1;
OX465277.1_Tachina_grossa_genome_assembly,_chromosome:_4	AUGUSTUS	CDS	60424460	60425419	1	-	0	ID=g24338.t1.CDS1;Parent=g24338.t1;
OX465277.1_Tachina_grossa_genome_assembly,_chromosome:_4	AUGUSTUS	exon	60424460	60425419	.	-	.	ID=g24338.t1.exon1;Parent=g24338.t1;
OX465277.1_Tachina_grossa_genome_assembly,_chromosome:_4	AUGUSTUS	start_codon	60425417	60425419	.	-	0	ID=g24338.t1.start1;Parent=g24338.t1;
OX465277.1_Tachina_grossa_genome_assembly,_chromosome:_4	AUGUSTUS	gene	60450203	60450568	.	+	.	ID=g24339;
OX465277.1_Tachina_grossa_genome_assembly,_chromosome:_4	AUGUSTUS	mRNA	60450203	60450568	1	+	.	ID=g24339.t1;Parent=g24339;
OX465277.1_Tachina_grossa_genome_assembly,_chromosome:_4	AUGUSTUS	start_codon	60450203	60450205	.	+	0	ID=g24339.t1.start1;Parent=g24339.t1;
OX465277.1_Tachina_grossa_genome_assembly,_chromosome:_4	AUGUSTUS	CDS	60450203	60450568	1	+	0	ID=g24339.t1.CDS1;Parent=g24339.t1;
OX465277.1_Tachina_grossa_genome_assembly,_chromosome:_4	AUGUSTUS	exon	60450203	60450568	.	+	.	ID=g24339.t1.exon1;Parent=g24339.t1;
OX465277.1_Tachina_grossa_genome_assembly,_chromosome:_4	AUGUSTUS	stop_codon	60450566	60450568	.	+	0	ID=g24339.t1.stop1;Parent=g24339.t1;
OX465277.1_Tachina_grossa_genome_assembly,_chromosome:_4	AUGUSTUS	gene	60450606	60451024	.	+	.	ID=g24340;
OX465277.1_Tachina_grossa_genome_assembly,_chromosome:_4	AUGUSTUS	mRNA	60450606	60451024	0.57	+	.	ID=g24340.t1;Parent=g24340;
OX465277.1_Tachina_grossa_genome_assembly,_chromosome:_4	AUGUSTUS	start_codon	60450606	60450608	.	+	0	ID=g24340.t1.start1;Parent=g24340.t1;
OX465277.1_Tachina_grossa_genome_assembly,_chromosome:_4	AUGUSTUS	CDS	60450606	60450806	0.59	+	0	ID=g24340.t1.CDS1;Parent=g24340.t1;
OX465277.1_Tachina_grossa_genome_assembly,_chromosome:_4	AUGUSTUS	exon	60450606	60450806	.	+	.	ID=g24340.t1.exon1;Parent=g24340.t1;
OX465277.1_Tachina_grossa_genome_assembly,_chromosome:_4	AUGUSTUS	intron	60450807	60450862	0.66	+	.	ID=g24340.t1.intron1;Parent=g24340.t1;
OX465277.1_Tachina_grossa_genome_assembly,_chromosome:_4	AUGUSTUS	CDS	60450863	60451024	0.66	+	0	ID=g24340.t1.CDS2;Parent=g24340.t1;
OX465277.1_Tachina_grossa_genome_assembly,_chromosome:_4	AUGUSTUS	exon	60450863	60451024	.	+	.	ID=g24340.t1.exon2;Parent=g24340.t1;
OX465277.1_Tachina_grossa_genome_assembly,_chromosome:_4	AUGUSTUS	stop_codon	60451022	60451024	.	+	0	ID=g24340.t1.stop1;Parent=g24340.t1;
OX465277.1_Tachina_grossa_genome_assembly,_chromosome:_4	AUGUSTUS	gene	60451354	60452271	.	+	.	ID=g24341;
OX465277.1_Tachina_grossa_genome_assembly,_chromosome:_4	AUGUSTUS	mRNA	60451354	60452271	0.59	+	.	ID=g24341.t1;Parent=g24341;
OX465277.1_Tachina_grossa_genome_assembly,_chromosome:_4	AUGUSTUS	start_codon	60451354	60451356	.	+	0	ID=g24341.t1.start1;Parent=g24341.t1;
OX465277.1_Tachina_grossa_genome_assembly,_chromosome:_4	AUGUSTUS	CDS	60451354	60452271	0.59	+	0	ID=g24341.t1.CDS1;Parent=g24341.t1;
OX465277.1_Tachina_grossa_genome_assembly,_chromosome:_4	AUGUSTUS	exon	60451354	60452271	.	+	.	ID=g24341.t1.exon1;Parent=g24341.t1;
OX465277.1_Tachina_grossa_genome_assembly,_chromosome:_4	AUGUSTUS	stop_codon	60452269	60452271	.	+	0	ID=g24341.t1.stop1;Parent=g24341.t1;
OX465277.1_Tachina_grossa_genome_assembly,_chromosome:_4	AUGUSTUS	gene	60452507	60454087	.	+	.	ID=g24342;
OX465277.1_Tachina_grossa_genome_assembly,_chromosome:_4	AUGUSTUS	mRNA	60452507	60454087	0.95	+	.	ID=g24342.t1;Parent=g24342;
OX465277.1_Tachina_grossa_genome_assembly,_chromosome:_4	AUGUSTUS	start_codon	60452507	60452509	.	+	0	ID=g24342.t1.start1;Parent=g24342.t1;
OX465277.1_Tachina_grossa_genome_assembly,_chromosome:_4	AUGUSTUS	CDS	60452507	60454087	0.95	+	0	ID=g24342.t1.CDS1;Parent=g24342.t1;
OX465277.1_Tachina_grossa_genome_assembly,_chromosome:_4	AUGUSTUS	exon	60452507	60454087	.	+	.	ID=g24342.t1.exon1;Parent=g24342.t1;
OX465277.1_Tachina_grossa_genome_assembly,_chromosome:_4	AUGUSTUS	stop_codon	60454085	60454087	.	+	0	ID=g24342.t1.stop1;Parent=g24342.t1;
OX465277.1_Tachina_grossa_genome_assembly,_chromosome:_4	AUGUSTUS	gene	60490352	60492565	.	+	.	ID=g24343;
OX465277.1_Tachina_grossa_genome_assembly,_chromosome:_4	AUGUSTUS	mRNA	60490352	60490909	0.79	+	.	ID=g24343.t1;Parent=g24343;
OX465277.1_Tachina_grossa_genome_assembly,_chromosome:_4	AUGUSTUS	start_codon	60490352	60490354	.	+	0	ID=g24343.t1.start1;Parent=g24343.t1;
OX465277.1_Tachina_grossa_genome_assembly,_chromosome:_4	AUGUSTUS	CDS	60490352	60490909	0.79	+	0	ID=g24343.t1.CDS1;Parent=g24343.t1;
OX465277.1_Tachina_grossa_genome_assembly,_chromosome:_4	AUGUSTUS	exon	60490352	60490909	.	+	.	ID=g24343.t1.exon1;Parent=g24343.t1;
OX465277.1_Tachina_grossa_genome_assembly,_chromosome:_4	AUGUSTUS	stop_codon	60490907	60490909	.	+	0	ID=g24343.t1.stop1;Parent=g24343.t1;
OX465277.1_Tachina_grossa_genome_assembly,_chromosome:_4	AUGUSTUS	mRNA	60490352	60492565	0.16	+	.	ID=g24343.t2;Parent=g24343;
OX465277.1_Tachina_grossa_genome_assembly,_chromosome:_4	AUGUSTUS	start_codon	60490352	60490354	.	+	0	ID=g24343.t2.start1;Parent=g24343.t2;
OX465277.1_Tachina_grossa_genome_assembly,_chromosome:_4	AUGUSTUS	CDS	60490352	60490834	0.33	+	0	ID=g24343.t2.CDS1;Parent=g24343.t2;
OX465277.1_Tachina_grossa_genome_assembly,_chromosome:_4	AUGUSTUS	exon	60490352	60490834	.	+	.	ID=g24343.t2.exon1;Parent=g24343.t2;
OX465277.1_Tachina_grossa_genome_assembly,_chromosome:_4	AUGUSTUS	intron	60490835	60490880	0.33	+	.	ID=g24343.t2.intron1;Parent=g24343.t2;
OX465277.1_Tachina_grossa_genome_assembly,_chromosome:_4	AUGUSTUS	CDS	60490881	60491049	0.34	+	0	ID=g24343.t2.CDS2;Parent=g24343.t2;
OX465277.1_Tachina_grossa_genome_assembly,_chromosome:_4	AUGUSTUS	exon	60490881	60491049	.	+	.	ID=g24343.t2.exon2;Parent=g24343.t2;
OX465277.1_Tachina_grossa_genome_assembly,_chromosome:_4	AUGUSTUS	intron	60491050	60491508	0.64	+	.	ID=g24343.t2.intron2;Parent=g24343.t2;
OX465277.1_Tachina_grossa_genome_assembly,_chromosome:_4	AUGUSTUS	CDS	60491509	60492068	0.37	+	2	ID=g24343.t2.CDS3;Parent=g24343.t2;
OX465277.1_Tachina_grossa_genome_assembly,_chromosome:_4	AUGUSTUS	exon	60491509	60492068	.	+	.	ID=g24343.t2.exon3;Parent=g24343.t2;
OX465277.1_Tachina_grossa_genome_assembly,_chromosome:_4	AUGUSTUS	intron	60492069	60492493	0.46	+	.	ID=g24343.t2.intron3;Parent=g24343.t2;
OX465277.1_Tachina_grossa_genome_assembly,_chromosome:_4	AUGUSTUS	CDS	60492494	60492565	0.56	+	0	ID=g24343.t2.CDS4;Parent=g24343.t2;
OX465277.1_Tachina_grossa_genome_assembly,_chromosome:_4	AUGUSTUS	exon	60492494	60492565	.	+	.	ID=g24343.t2.exon4;Parent=g24343.t2;
OX465277.1_Tachina_grossa_genome_assembly,_chromosome:_4	AUGUSTUS	stop_codon	60492563	60492565	.	+	0	ID=g24343.t2.stop1;Parent=g24343.t2;
OX465277.1_Tachina_grossa_genome_assembly,_chromosome:_4	AUGUSTUS	gene	60491619	60492572	.	+	.	ID=g24344;
OX465277.1_Tachina_grossa_genome_assembly,_chromosome:_4	AUGUSTUS	mRNA	60491619	60492572	0.82	+	.	ID=g24344.t1;Parent=g24344;
OX465277.1_Tachina_grossa_genome_assembly,_chromosome:_4	AUGUSTUS	start_codon	60491619	60491621	.	+	0	ID=g24344.t1.start1;Parent=g24344.t1;
OX465277.1_Tachina_grossa_genome_assembly,_chromosome:_4	AUGUSTUS	CDS	60491619	60492572	0.82	+	0	ID=g24344.t1.CDS1;Parent=g24344.t1;
OX465277.1_Tachina_grossa_genome_assembly,_chromosome:_4	AUGUSTUS	exon	60491619	60492572	.	+	.	ID=g24344.t1.exon1;Parent=g24344.t1;
OX465277.1_Tachina_grossa_genome_assembly,_chromosome:_4	AUGUSTUS	stop_codon	60492570	60492572	.	+	0	ID=g24344.t1.stop1;Parent=g24344.t1;
OX465277.1_Tachina_grossa_genome_assembly,_chromosome:_4	AUGUSTUS	gene	60497664	60499884	.	+	.	ID=g24345;
OX465277.1_Tachina_grossa_genome_assembly,_chromosome:_4	AUGUSTUS	mRNA	60497664	60499884	0.39	+	.	ID=g24345.t1;Parent=g24345;
OX465277.1_Tachina_grossa_genome_assembly,_chromosome:_4	AUGUSTUS	start_codon	60497664	60497666	.	+	0	ID=g24345.t1.start1;Parent=g24345.t1;
OX465277.1_Tachina_grossa_genome_assembly,_chromosome:_4	AUGUSTUS	CDS	60497664	60498146	0.5	+	0	ID=g24345.t1.CDS1;Parent=g24345.t1;
OX465277.1_Tachina_grossa_genome_assembly,_chromosome:_4	AUGUSTUS	exon	60497664	60498146	.	+	.	ID=g24345.t1.exon1;Parent=g24345.t1;
OX465277.1_Tachina_grossa_genome_assembly,_chromosome:_4	AUGUSTUS	intron	60498147	60498192	0.48	+	.	ID=g24345.t1.intron1;Parent=g24345.t1;
OX465277.1_Tachina_grossa_genome_assembly,_chromosome:_4	AUGUSTUS	CDS	60498193	60498361	0.49	+	0	ID=g24345.t1.CDS2;Parent=g24345.t1;
OX465277.1_Tachina_grossa_genome_assembly,_chromosome:_4	AUGUSTUS	exon	60498193	60498361	.	+	.	ID=g24345.t1.exon2;Parent=g24345.t1;
OX465277.1_Tachina_grossa_genome_assembly,_chromosome:_4	AUGUSTUS	intron	60498362	60498547	0.94	+	.	ID=g24345.t1.intron2;Parent=g24345.t1;
OX465277.1_Tachina_grossa_genome_assembly,_chromosome:_4	AUGUSTUS	CDS	60498548	60499884	0.81	+	2	ID=g24345.t1.CDS3;Parent=g24345.t1;
OX465277.1_Tachina_grossa_genome_assembly,_chromosome:_4	AUGUSTUS	exon	60498548	60499884	.	+	.	ID=g24345.t1.exon3;Parent=g24345.t1;
OX465277.1_Tachina_grossa_genome_assembly,_chromosome:_4	AUGUSTUS	stop_codon	60499882	60499884	.	+	0	ID=g24345.t1.stop1;Parent=g24345.t1;
OX465277.1_Tachina_grossa_genome_assembly,_chromosome:_4	AUGUSTUS	mRNA	60497664	60499877	0.24	+	.	ID=g24345.t2;Parent=g24345;
OX465277.1_Tachina_grossa_genome_assembly,_chromosome:_4	AUGUSTUS	start_codon	60497664	60497666	.	+	0	ID=g24345.t2.start1;Parent=g24345.t2;
OX465277.1_Tachina_grossa_genome_assembly,_chromosome:_4	AUGUSTUS	CDS	60497664	60498146	0.58	+	0	ID=g24345.t2.CDS1;Parent=g24345.t2;
OX465277.1_Tachina_grossa_genome_assembly,_chromosome:_4	AUGUSTUS	exon	60497664	60498146	.	+	.	ID=g24345.t2.exon1;Parent=g24345.t2;
OX465277.1_Tachina_grossa_genome_assembly,_chromosome:_4	AUGUSTUS	intron	60498147	60498192	0.58	+	.	ID=g24345.t2.intron1;Parent=g24345.t2;
OX465277.1_Tachina_grossa_genome_assembly,_chromosome:_4	AUGUSTUS	CDS	60498193	60498361	0.58	+	0	ID=g24345.t2.CDS2;Parent=g24345.t2;
OX465277.1_Tachina_grossa_genome_assembly,_chromosome:_4	AUGUSTUS	exon	60498193	60498361	.	+	.	ID=g24345.t2.exon2;Parent=g24345.t2;
OX465277.1_Tachina_grossa_genome_assembly,_chromosome:_4	AUGUSTUS	intron	60498362	60498547	0.94	+	.	ID=g24345.t2.intron2;Parent=g24345.t2;
OX465277.1_Tachina_grossa_genome_assembly,_chromosome:_4	AUGUSTUS	CDS	60498548	60499380	0.44	+	2	ID=g24345.t2.CDS3;Parent=g24345.t2;
OX465277.1_Tachina_grossa_genome_assembly,_chromosome:_4	AUGUSTUS	exon	60498548	60499380	.	+	.	ID=g24345.t2.exon3;Parent=g24345.t2;
OX465277.1_Tachina_grossa_genome_assembly,_chromosome:_4	AUGUSTUS	intron	60499381	60499805	0.49	+	.	ID=g24345.t2.intron3;Parent=g24345.t2;
OX465277.1_Tachina_grossa_genome_assembly,_chromosome:_4	AUGUSTUS	CDS	60499806	60499877	0.63	+	0	ID=g24345.t2.CDS4;Parent=g24345.t2;
OX465277.1_Tachina_grossa_genome_assembly,_chromosome:_4	AUGUSTUS	exon	60499806	60499877	.	+	.	ID=g24345.t2.exon4;Parent=g24345.t2;
OX465277.1_Tachina_grossa_genome_assembly,_chromosome:_4	AUGUSTUS	stop_codon	60499875	60499877	.	+	0	ID=g24345.t2.stop1;Parent=g24345.t2;
OX465277.1_Tachina_grossa_genome_assembly,_chromosome:_4	AUGUSTUS	gene	60500133	60500519	.	+	.	ID=g24346;
OX465277.1_Tachina_grossa_genome_assembly,_chromosome:_4	AUGUSTUS	mRNA	60500133	60500519	1	+	.	ID=g24346.t1;Parent=g24346;
OX465277.1_Tachina_grossa_genome_assembly,_chromosome:_4	AUGUSTUS	start_codon	60500133	60500135	.	+	0	ID=g24346.t1.start1;Parent=g24346.t1;
OX465277.1_Tachina_grossa_genome_assembly,_chromosome:_4	AUGUSTUS	CDS	60500133	60500519	1	+	0	ID=g24346.t1.CDS1;Parent=g24346.t1;
OX465277.1_Tachina_grossa_genome_assembly,_chromosome:_4	AUGUSTUS	exon	60500133	60500519	.	+	.	ID=g24346.t1.exon1;Parent=g24346.t1;
OX465277.1_Tachina_grossa_genome_assembly,_chromosome:_4	AUGUSTUS	stop_codon	60500517	60500519	.	+	0	ID=g24346.t1.stop1;Parent=g24346.t1;
OX465277.1_Tachina_grossa_genome_assembly,_chromosome:_4	AUGUSTUS	gene	60500549	60501721	.	+	.	ID=g24347;
OX465277.1_Tachina_grossa_genome_assembly,_chromosome:_4	AUGUSTUS	mRNA	60500585	60501721	1	+	.	ID=g24347.t1;Parent=g24347;
OX465277.1_Tachina_grossa_genome_assembly,_chromosome:_4	AUGUSTUS	start_codon	60500585	60500587	.	+	0	ID=g24347.t1.start1;Parent=g24347.t1;
OX465277.1_Tachina_grossa_genome_assembly,_chromosome:_4	AUGUSTUS	CDS	60500585	60501721	1	+	0	ID=g24347.t1.CDS1;Parent=g24347.t1;
OX465277.1_Tachina_grossa_genome_assembly,_chromosome:_4	AUGUSTUS	exon	60500585	60501721	.	+	.	ID=g24347.t1.exon1;Parent=g24347.t1;
OX465277.1_Tachina_grossa_genome_assembly,_chromosome:_4	AUGUSTUS	stop_codon	60501719	60501721	.	+	0	ID=g24347.t1.stop1;Parent=g24347.t1;
OX465277.1_Tachina_grossa_genome_assembly,_chromosome:_4	GeneMark.hmm3	mRNA	60500549	60501721	.	+	.	ID=g24347.t2;Parent=g24347;
OX465277.1_Tachina_grossa_genome_assembly,_chromosome:_4	GeneMark.hmm3	CDS	60500549	60501721	.	+	0	ID=g24347.t2.CDS1;Parent=g24347.t2;
OX465277.1_Tachina_grossa_genome_assembly,_chromosome:_4	GeneMark.hmm3	exon	60500549	60501721	.	+	0	ID=g24347.t2.exon1;Parent=g24347.t2;
OX465277.1_Tachina_grossa_genome_assembly,_chromosome:_4	AUGUSTUS	gene	60504064	60505110	.	-	.	ID=g24348;
OX465277.1_Tachina_grossa_genome_assembly,_chromosome:_4	AUGUSTUS	mRNA	60504064	60505110	0.66	-	.	ID=g24348.t1;Parent=g24348;
OX465277.1_Tachina_grossa_genome_assembly,_chromosome:_4	AUGUSTUS	stop_codon	60504064	60504066	.	-	0	ID=g24348.t1.stop1;Parent=g24348.t1;
OX465277.1_Tachina_grossa_genome_assembly,_chromosome:_4	AUGUSTUS	CDS	60504064	60504459	0.74	-	0	ID=g24348.t1.CDS1;Parent=g24348.t1;
OX465277.1_Tachina_grossa_genome_assembly,_chromosome:_4	AUGUSTUS	exon	60504064	60504459	.	-	.	ID=g24348.t1.exon1;Parent=g24348.t1;
OX465277.1_Tachina_grossa_genome_assembly,_chromosome:_4	AUGUSTUS	intron	60504460	60504657	0.79	-	.	ID=g24348.t1.intron1;Parent=g24348.t1;
OX465277.1_Tachina_grossa_genome_assembly,_chromosome:_4	AUGUSTUS	CDS	60504658	60505110	0.87	-	0	ID=g24348.t1.CDS2;Parent=g24348.t1;
OX465277.1_Tachina_grossa_genome_assembly,_chromosome:_4	AUGUSTUS	exon	60504658	60505110	.	-	.	ID=g24348.t1.exon2;Parent=g24348.t1;
OX465277.1_Tachina_grossa_genome_assembly,_chromosome:_4	AUGUSTUS	start_codon	60505108	60505110	.	-	0	ID=g24348.t1.start1;Parent=g24348.t1;
OX465277.1_Tachina_grossa_genome_assembly,_chromosome:_4	AUGUSTUS	gene	60555347	60555619	.	+	.	ID=g24349;
OX465277.1_Tachina_grossa_genome_assembly,_chromosome:_4	AUGUSTUS	mRNA	60555347	60555619	1	+	.	ID=g24349.t1;Parent=g24349;
OX465277.1_Tachina_grossa_genome_assembly,_chromosome:_4	AUGUSTUS	start_codon	60555347	60555349	.	+	0	ID=g24349.t1.start1;Parent=g24349.t1;
OX465277.1_Tachina_grossa_genome_assembly,_chromosome:_4	AUGUSTUS	CDS	60555347	60555619	1	+	0	ID=g24349.t1.CDS1;Parent=g24349.t1;
OX465277.1_Tachina_grossa_genome_assembly,_chromosome:_4	AUGUSTUS	exon	60555347	60555619	.	+	.	ID=g24349.t1.exon1;Parent=g24349.t1;
OX465277.1_Tachina_grossa_genome_assembly,_chromosome:_4	AUGUSTUS	stop_codon	60555617	60555619	.	+	0	ID=g24349.t1.stop1;Parent=g24349.t1;
OX465277.1_Tachina_grossa_genome_assembly,_chromosome:_4	AUGUSTUS	gene	60603059	60604752	.	+	.	ID=g24350;
OX465277.1_Tachina_grossa_genome_assembly,_chromosome:_4	AUGUSTUS	mRNA	60603059	60604752	1	+	.	ID=g24350.t1;Parent=g24350;
OX465277.1_Tachina_grossa_genome_assembly,_chromosome:_4	AUGUSTUS	start_codon	60603059	60603061	.	+	0	ID=g24350.t1.start1;Parent=g24350.t1;
OX465277.1_Tachina_grossa_genome_assembly,_chromosome:_4	AUGUSTUS	CDS	60603059	60603438	1	+	0	ID=g24350.t1.CDS1;Parent=g24350.t1;
OX465277.1_Tachina_grossa_genome_assembly,_chromosome:_4	AUGUSTUS	exon	60603059	60603438	.	+	.	ID=g24350.t1.exon1;Parent=g24350.t1;
OX465277.1_Tachina_grossa_genome_assembly,_chromosome:_4	AUGUSTUS	intron	60603439	60603506	1	+	.	ID=g24350.t1.intron1;Parent=g24350.t1;
OX465277.1_Tachina_grossa_genome_assembly,_chromosome:_4	AUGUSTUS	CDS	60603507	60603775	1	+	1	ID=g24350.t1.CDS2;Parent=g24350.t1;
OX465277.1_Tachina_grossa_genome_assembly,_chromosome:_4	AUGUSTUS	exon	60603507	60603775	.	+	.	ID=g24350.t1.exon2;Parent=g24350.t1;
OX465277.1_Tachina_grossa_genome_assembly,_chromosome:_4	AUGUSTUS	intron	60603776	60603847	1	+	.	ID=g24350.t1.intron2;Parent=g24350.t1;
OX465277.1_Tachina_grossa_genome_assembly,_chromosome:_4	AUGUSTUS	CDS	60603848	60603949	1	+	2	ID=g24350.t1.CDS3;Parent=g24350.t1;
OX465277.1_Tachina_grossa_genome_assembly,_chromosome:_4	AUGUSTUS	exon	60603848	60603949	.	+	.	ID=g24350.t1.exon3;Parent=g24350.t1;
OX465277.1_Tachina_grossa_genome_assembly,_chromosome:_4	AUGUSTUS	intron	60603950	60604012	1	+	.	ID=g24350.t1.intron3;Parent=g24350.t1;
OX465277.1_Tachina_grossa_genome_assembly,_chromosome:_4	AUGUSTUS	CDS	60604013	60604391	1	+	2	ID=g24350.t1.CDS4;Parent=g24350.t1;
OX465277.1_Tachina_grossa_genome_assembly,_chromosome:_4	AUGUSTUS	exon	60604013	60604391	.	+	.	ID=g24350.t1.exon4;Parent=g24350.t1;
OX465277.1_Tachina_grossa_genome_assembly,_chromosome:_4	AUGUSTUS	intron	60604392	60604457	1	+	.	ID=g24350.t1.intron4;Parent=g24350.t1;
OX465277.1_Tachina_grossa_genome_assembly,_chromosome:_4	AUGUSTUS	CDS	60604458	60604752	1	+	1	ID=g24350.t1.CDS5;Parent=g24350.t1;
OX465277.1_Tachina_grossa_genome_assembly,_chromosome:_4	AUGUSTUS	exon	60604458	60604752	.	+	.	ID=g24350.t1.exon5;Parent=g24350.t1;
OX465277.1_Tachina_grossa_genome_assembly,_chromosome:_4	AUGUSTUS	stop_codon	60604750	60604752	.	+	0	ID=g24350.t1.stop1;Parent=g24350.t1;
OX465277.1_Tachina_grossa_genome_assembly,_chromosome:_4	AUGUSTUS	gene	60645477	60646627	.	+	.	ID=g24351;
OX465277.1_Tachina_grossa_genome_assembly,_chromosome:_4	AUGUSTUS	mRNA	60645477	60646627	0.86	+	.	ID=g24351.t1;Parent=g24351;
OX465277.1_Tachina_grossa_genome_assembly,_chromosome:_4	AUGUSTUS	start_codon	60645477	60645479	.	+	0	ID=g24351.t1.start1;Parent=g24351.t1;
OX465277.1_Tachina_grossa_genome_assembly,_chromosome:_4	AUGUSTUS	CDS	60645477	60645507	0.99	+	0	ID=g24351.t1.CDS1;Parent=g24351.t1;
OX465277.1_Tachina_grossa_genome_assembly,_chromosome:_4	AUGUSTUS	exon	60645477	60645507	.	+	.	ID=g24351.t1.exon1;Parent=g24351.t1;
OX465277.1_Tachina_grossa_genome_assembly,_chromosome:_4	AUGUSTUS	intron	60645508	60645593	0.99	+	.	ID=g24351.t1.intron1;Parent=g24351.t1;
OX465277.1_Tachina_grossa_genome_assembly,_chromosome:_4	AUGUSTUS	CDS	60645594	60645694	1	+	2	ID=g24351.t1.CDS2;Parent=g24351.t1;
OX465277.1_Tachina_grossa_genome_assembly,_chromosome:_4	AUGUSTUS	exon	60645594	60645694	.	+	.	ID=g24351.t1.exon2;Parent=g24351.t1;
OX465277.1_Tachina_grossa_genome_assembly,_chromosome:_4	AUGUSTUS	intron	60645695	60645753	1	+	.	ID=g24351.t1.intron2;Parent=g24351.t1;
OX465277.1_Tachina_grossa_genome_assembly,_chromosome:_4	AUGUSTUS	CDS	60645754	60646017	0.87	+	0	ID=g24351.t1.CDS3;Parent=g24351.t1;
OX465277.1_Tachina_grossa_genome_assembly,_chromosome:_4	AUGUSTUS	exon	60645754	60646017	.	+	.	ID=g24351.t1.exon3;Parent=g24351.t1;
OX465277.1_Tachina_grossa_genome_assembly,_chromosome:_4	AUGUSTUS	intron	60646018	60646072	0.87	+	.	ID=g24351.t1.intron3;Parent=g24351.t1;
OX465277.1_Tachina_grossa_genome_assembly,_chromosome:_4	AUGUSTUS	CDS	60646073	60646460	1	+	0	ID=g24351.t1.CDS4;Parent=g24351.t1;
OX465277.1_Tachina_grossa_genome_assembly,_chromosome:_4	AUGUSTUS	exon	60646073	60646460	.	+	.	ID=g24351.t1.exon4;Parent=g24351.t1;
OX465277.1_Tachina_grossa_genome_assembly,_chromosome:_4	AUGUSTUS	intron	60646461	60646511	1	+	.	ID=g24351.t1.intron4;Parent=g24351.t1;
OX465277.1_Tachina_grossa_genome_assembly,_chromosome:_4	AUGUSTUS	CDS	60646512	60646627	1	+	2	ID=g24351.t1.CDS5;Parent=g24351.t1;
OX465277.1_Tachina_grossa_genome_assembly,_chromosome:_4	AUGUSTUS	exon	60646512	60646627	.	+	.	ID=g24351.t1.exon5;Parent=g24351.t1;
OX465277.1_Tachina_grossa_genome_assembly,_chromosome:_4	AUGUSTUS	stop_codon	60646625	60646627	.	+	0	ID=g24351.t1.stop1;Parent=g24351.t1;
OX465277.1_Tachina_grossa_genome_assembly,_chromosome:_4	AUGUSTUS	gene	60651695	60653463	.	-	.	ID=g24352;
OX465277.1_Tachina_grossa_genome_assembly,_chromosome:_4	AUGUSTUS	mRNA	60651695	60653463	1	-	.	ID=g24352.t1;Parent=g24352;
OX465277.1_Tachina_grossa_genome_assembly,_chromosome:_4	AUGUSTUS	stop_codon	60651695	60651697	.	-	0	ID=g24352.t1.stop1;Parent=g24352.t1;
OX465277.1_Tachina_grossa_genome_assembly,_chromosome:_4	AUGUSTUS	CDS	60651695	60651711	1	-	2	ID=g24352.t1.CDS1;Parent=g24352.t1;
OX465277.1_Tachina_grossa_genome_assembly,_chromosome:_4	AUGUSTUS	exon	60651695	60651711	.	-	.	ID=g24352.t1.exon1;Parent=g24352.t1;
OX465277.1_Tachina_grossa_genome_assembly,_chromosome:_4	AUGUSTUS	intron	60651712	60651860	1	-	.	ID=g24352.t1.intron1;Parent=g24352.t1;
OX465277.1_Tachina_grossa_genome_assembly,_chromosome:_4	AUGUSTUS	CDS	60651861	60652050	1	-	0	ID=g24352.t1.CDS2;Parent=g24352.t1;
OX465277.1_Tachina_grossa_genome_assembly,_chromosome:_4	AUGUSTUS	exon	60651861	60652050	.	-	.	ID=g24352.t1.exon2;Parent=g24352.t1;
OX465277.1_Tachina_grossa_genome_assembly,_chromosome:_4	AUGUSTUS	intron	60652051	60652137	1	-	.	ID=g24352.t1.intron2;Parent=g24352.t1;
OX465277.1_Tachina_grossa_genome_assembly,_chromosome:_4	AUGUSTUS	CDS	60652138	60652233	1	-	0	ID=g24352.t1.CDS3;Parent=g24352.t1;
OX465277.1_Tachina_grossa_genome_assembly,_chromosome:_4	AUGUSTUS	exon	60652138	60652233	.	-	.	ID=g24352.t1.exon3;Parent=g24352.t1;
OX465277.1_Tachina_grossa_genome_assembly,_chromosome:_4	AUGUSTUS	intron	60652234	60652600	1	-	.	ID=g24352.t1.intron3;Parent=g24352.t1;
OX465277.1_Tachina_grossa_genome_assembly,_chromosome:_4	AUGUSTUS	CDS	60652601	60652693	1	-	0	ID=g24352.t1.CDS4;Parent=g24352.t1;
OX465277.1_Tachina_grossa_genome_assembly,_chromosome:_4	AUGUSTUS	exon	60652601	60652693	.	-	.	ID=g24352.t1.exon4;Parent=g24352.t1;
OX465277.1_Tachina_grossa_genome_assembly,_chromosome:_4	AUGUSTUS	intron	60652694	60652853	1	-	.	ID=g24352.t1.intron4;Parent=g24352.t1;
OX465277.1_Tachina_grossa_genome_assembly,_chromosome:_4	AUGUSTUS	CDS	60652854	60652952	1	-	0	ID=g24352.t1.CDS5;Parent=g24352.t1;
OX465277.1_Tachina_grossa_genome_assembly,_chromosome:_4	AUGUSTUS	exon	60652854	60652952	.	-	.	ID=g24352.t1.exon5;Parent=g24352.t1;
OX465277.1_Tachina_grossa_genome_assembly,_chromosome:_4	AUGUSTUS	intron	60652953	60653019	1	-	.	ID=g24352.t1.intron5;Parent=g24352.t1;
OX465277.1_Tachina_grossa_genome_assembly,_chromosome:_4	AUGUSTUS	CDS	60653020	60653089	1	-	1	ID=g24352.t1.CDS6;Parent=g24352.t1;
OX465277.1_Tachina_grossa_genome_assembly,_chromosome:_4	AUGUSTUS	exon	60653020	60653089	.	-	.	ID=g24352.t1.exon6;Parent=g24352.t1;
OX465277.1_Tachina_grossa_genome_assembly,_chromosome:_4	AUGUSTUS	intron	60653090	60653167	1	-	.	ID=g24352.t1.intron6;Parent=g24352.t1;
OX465277.1_Tachina_grossa_genome_assembly,_chromosome:_4	AUGUSTUS	CDS	60653168	60653277	1	-	0	ID=g24352.t1.CDS7;Parent=g24352.t1;
OX465277.1_Tachina_grossa_genome_assembly,_chromosome:_4	AUGUSTUS	exon	60653168	60653277	.	-	.	ID=g24352.t1.exon7;Parent=g24352.t1;
OX465277.1_Tachina_grossa_genome_assembly,_chromosome:_4	AUGUSTUS	intron	60653278	60653403	1	-	.	ID=g24352.t1.intron7;Parent=g24352.t1;
OX465277.1_Tachina_grossa_genome_assembly,_chromosome:_4	AUGUSTUS	CDS	60653404	60653463	1	-	0	ID=g24352.t1.CDS8;Parent=g24352.t1;
OX465277.1_Tachina_grossa_genome_assembly,_chromosome:_4	AUGUSTUS	exon	60653404	60653463	.	-	.	ID=g24352.t1.exon8;Parent=g24352.t1;
OX465277.1_Tachina_grossa_genome_assembly,_chromosome:_4	AUGUSTUS	start_codon	60653461	60653463	.	-	0	ID=g24352.t1.start1;Parent=g24352.t1;
OX465277.1_Tachina_grossa_genome_assembly,_chromosome:_4	AUGUSTUS	gene	60657364	60658905	.	+	.	ID=g24353;
OX465277.1_Tachina_grossa_genome_assembly,_chromosome:_4	AUGUSTUS	mRNA	60657364	60658905	0.97	+	.	ID=g24353.t1;Parent=g24353;
OX465277.1_Tachina_grossa_genome_assembly,_chromosome:_4	AUGUSTUS	start_codon	60657364	60657366	.	+	0	ID=g24353.t1.start1;Parent=g24353.t1;
OX465277.1_Tachina_grossa_genome_assembly,_chromosome:_4	AUGUSTUS	CDS	60657364	60657540	1	+	0	ID=g24353.t1.CDS1;Parent=g24353.t1;
OX465277.1_Tachina_grossa_genome_assembly,_chromosome:_4	AUGUSTUS	exon	60657364	60657540	.	+	.	ID=g24353.t1.exon1;Parent=g24353.t1;
OX465277.1_Tachina_grossa_genome_assembly,_chromosome:_4	AUGUSTUS	intron	60657541	60657594	1	+	.	ID=g24353.t1.intron1;Parent=g24353.t1;
OX465277.1_Tachina_grossa_genome_assembly,_chromosome:_4	AUGUSTUS	CDS	60657595	60657631	1	+	0	ID=g24353.t1.CDS2;Parent=g24353.t1;
OX465277.1_Tachina_grossa_genome_assembly,_chromosome:_4	AUGUSTUS	exon	60657595	60657631	.	+	.	ID=g24353.t1.exon2;Parent=g24353.t1;
OX465277.1_Tachina_grossa_genome_assembly,_chromosome:_4	AUGUSTUS	intron	60657632	60657700	1	+	.	ID=g24353.t1.intron2;Parent=g24353.t1;
OX465277.1_Tachina_grossa_genome_assembly,_chromosome:_4	AUGUSTUS	CDS	60657701	60657919	0.97	+	2	ID=g24353.t1.CDS3;Parent=g24353.t1;
OX465277.1_Tachina_grossa_genome_assembly,_chromosome:_4	AUGUSTUS	exon	60657701	60657919	.	+	.	ID=g24353.t1.exon3;Parent=g24353.t1;
OX465277.1_Tachina_grossa_genome_assembly,_chromosome:_4	AUGUSTUS	intron	60657920	60658780	0.97	+	.	ID=g24353.t1.intron3;Parent=g24353.t1;
OX465277.1_Tachina_grossa_genome_assembly,_chromosome:_4	AUGUSTUS	CDS	60658781	60658905	1	+	2	ID=g24353.t1.CDS4;Parent=g24353.t1;
OX465277.1_Tachina_grossa_genome_assembly,_chromosome:_4	AUGUSTUS	exon	60658781	60658905	.	+	.	ID=g24353.t1.exon4;Parent=g24353.t1;
OX465277.1_Tachina_grossa_genome_assembly,_chromosome:_4	AUGUSTUS	stop_codon	60658903	60658905	.	+	0	ID=g24353.t1.stop1;Parent=g24353.t1;
OX465277.1_Tachina_grossa_genome_assembly,_chromosome:_4	AUGUSTUS	gene	60718125	60718747	.	-	.	ID=g24354;
OX465277.1_Tachina_grossa_genome_assembly,_chromosome:_4	AUGUSTUS	mRNA	60718125	60718747	0.34	-	.	ID=g24354.t1;Parent=g24354;
OX465277.1_Tachina_grossa_genome_assembly,_chromosome:_4	AUGUSTUS	stop_codon	60718125	60718127	.	-	0	ID=g24354.t1.stop1;Parent=g24354.t1;
OX465277.1_Tachina_grossa_genome_assembly,_chromosome:_4	AUGUSTUS	CDS	60718125	60718276	0.38	-	2	ID=g24354.t1.CDS1;Parent=g24354.t1;
OX465277.1_Tachina_grossa_genome_assembly,_chromosome:_4	AUGUSTUS	exon	60718125	60718276	.	-	.	ID=g24354.t1.exon1;Parent=g24354.t1;
OX465277.1_Tachina_grossa_genome_assembly,_chromosome:_4	AUGUSTUS	intron	60718277	60718452	0.75	-	.	ID=g24354.t1.intron1;Parent=g24354.t1;
OX465277.1_Tachina_grossa_genome_assembly,_chromosome:_4	AUGUSTUS	CDS	60718453	60718747	0.75	-	0	ID=g24354.t1.CDS2;Parent=g24354.t1;
OX465277.1_Tachina_grossa_genome_assembly,_chromosome:_4	AUGUSTUS	exon	60718453	60718747	.	-	.	ID=g24354.t1.exon2;Parent=g24354.t1;
OX465277.1_Tachina_grossa_genome_assembly,_chromosome:_4	AUGUSTUS	start_codon	60718745	60718747	.	-	0	ID=g24354.t1.start1;Parent=g24354.t1;
OX465277.1_Tachina_grossa_genome_assembly,_chromosome:_4	AUGUSTUS	gene	60719345	60719860	.	-	.	ID=g24355;
OX465277.1_Tachina_grossa_genome_assembly,_chromosome:_4	AUGUSTUS	mRNA	60719345	60719860	0.82	-	.	ID=g24355.t1;Parent=g24355;
OX465277.1_Tachina_grossa_genome_assembly,_chromosome:_4	AUGUSTUS	stop_codon	60719345	60719347	.	-	0	ID=g24355.t1.stop1;Parent=g24355.t1;
OX465277.1_Tachina_grossa_genome_assembly,_chromosome:_4	AUGUSTUS	CDS	60719345	60719506	0.82	-	0	ID=g24355.t1.CDS1;Parent=g24355.t1;
OX465277.1_Tachina_grossa_genome_assembly,_chromosome:_4	AUGUSTUS	exon	60719345	60719506	.	-	.	ID=g24355.t1.exon1;Parent=g24355.t1;
OX465277.1_Tachina_grossa_genome_assembly,_chromosome:_4	AUGUSTUS	intron	60719507	60719570	1	-	.	ID=g24355.t1.intron1;Parent=g24355.t1;
OX465277.1_Tachina_grossa_genome_assembly,_chromosome:_4	AUGUSTUS	CDS	60719571	60719659	1	-	2	ID=g24355.t1.CDS2;Parent=g24355.t1;
OX465277.1_Tachina_grossa_genome_assembly,_chromosome:_4	AUGUSTUS	exon	60719571	60719659	.	-	.	ID=g24355.t1.exon2;Parent=g24355.t1;
OX465277.1_Tachina_grossa_genome_assembly,_chromosome:_4	AUGUSTUS	intron	60719660	60719721	1	-	.	ID=g24355.t1.intron2;Parent=g24355.t1;
OX465277.1_Tachina_grossa_genome_assembly,_chromosome:_4	AUGUSTUS	CDS	60719722	60719860	1	-	0	ID=g24355.t1.CDS3;Parent=g24355.t1;
OX465277.1_Tachina_grossa_genome_assembly,_chromosome:_4	AUGUSTUS	exon	60719722	60719860	.	-	.	ID=g24355.t1.exon3;Parent=g24355.t1;
OX465277.1_Tachina_grossa_genome_assembly,_chromosome:_4	AUGUSTUS	start_codon	60719858	60719860	.	-	0	ID=g24355.t1.start1;Parent=g24355.t1;
OX465277.1_Tachina_grossa_genome_assembly,_chromosome:_4	AUGUSTUS	gene	60841574	60842333	.	+	.	ID=g24356;
OX465277.1_Tachina_grossa_genome_assembly,_chromosome:_4	AUGUSTUS	mRNA	60841736	60842333	0.83	+	.	ID=g24356.t1;Parent=g24356;
OX465277.1_Tachina_grossa_genome_assembly,_chromosome:_4	AUGUSTUS	start_codon	60841736	60841738	.	+	0	ID=g24356.t1.start1;Parent=g24356.t1;
OX465277.1_Tachina_grossa_genome_assembly,_chromosome:_4	AUGUSTUS	CDS	60841736	60841982	0.83	+	0	ID=g24356.t1.CDS1;Parent=g24356.t1;
OX465277.1_Tachina_grossa_genome_assembly,_chromosome:_4	AUGUSTUS	exon	60841736	60841982	.	+	.	ID=g24356.t1.exon1;Parent=g24356.t1;
OX465277.1_Tachina_grossa_genome_assembly,_chromosome:_4	AUGUSTUS	intron	60841983	60842049	1	+	.	ID=g24356.t1.intron1;Parent=g24356.t1;
OX465277.1_Tachina_grossa_genome_assembly,_chromosome:_4	AUGUSTUS	CDS	60842050	60842333	1	+	2	ID=g24356.t1.CDS2;Parent=g24356.t1;
OX465277.1_Tachina_grossa_genome_assembly,_chromosome:_4	AUGUSTUS	exon	60842050	60842333	.	+	.	ID=g24356.t1.exon2;Parent=g24356.t1;
OX465277.1_Tachina_grossa_genome_assembly,_chromosome:_4	AUGUSTUS	stop_codon	60842331	60842333	.	+	0	ID=g24356.t1.stop1;Parent=g24356.t1;
OX465277.1_Tachina_grossa_genome_assembly,_chromosome:_4	GeneMark.hmm3	mRNA	60841574	60842333	.	+	.	ID=g24356.t2;Parent=g24356;
OX465277.1_Tachina_grossa_genome_assembly,_chromosome:_4	GeneMark.hmm3	start_codon	60841574	60841576	.	+	0	ID=g24356.t2.start1;Parent=g24356.t2;
OX465277.1_Tachina_grossa_genome_assembly,_chromosome:_4	GeneMark.hmm3	CDS	60841574	60841982	.	+	0	ID=g24356.t2.CDS1;Parent=g24356.t2;
OX465277.1_Tachina_grossa_genome_assembly,_chromosome:_4	GeneMark.hmm3	exon	60841574	60841982	0	+	.	ID=g24356.t2.exon1;Parent=g24356.t2;
OX465277.1_Tachina_grossa_genome_assembly,_chromosome:_4	GeneMark.hmm3	intron	60841983	60842049	.	+	2	ID=g24356.t2.intron1;Parent=g24356.t2;
OX465277.1_Tachina_grossa_genome_assembly,_chromosome:_4	GeneMark.hmm3	CDS	60842050	60842333	.	+	2	ID=g24356.t2.CDS2;Parent=g24356.t2;
OX465277.1_Tachina_grossa_genome_assembly,_chromosome:_4	GeneMark.hmm3	exon	60842050	60842333	0	+	.	ID=g24356.t2.exon2;Parent=g24356.t2;
OX465277.1_Tachina_grossa_genome_assembly,_chromosome:_4	GeneMark.hmm3	stop_codon	60842331	60842333	.	+	0	ID=g24356.t2.stop1;Parent=g24356.t2;
OX465277.1_Tachina_grossa_genome_assembly,_chromosome:_4	AUGUSTUS	gene	60842571	60844068	.	-	.	ID=g24357;
OX465277.1_Tachina_grossa_genome_assembly,_chromosome:_4	AUGUSTUS	mRNA	60842571	60844068	0.61	-	.	ID=g24357.t1;Parent=g24357;
OX465277.1_Tachina_grossa_genome_assembly,_chromosome:_4	AUGUSTUS	stop_codon	60842571	60842573	.	-	0	ID=g24357.t1.stop1;Parent=g24357.t1;
OX465277.1_Tachina_grossa_genome_assembly,_chromosome:_4	AUGUSTUS	CDS	60842571	60842781	0.69	-	1	ID=g24357.t1.CDS1;Parent=g24357.t1;
OX465277.1_Tachina_grossa_genome_assembly,_chromosome:_4	AUGUSTUS	exon	60842571	60842781	.	-	.	ID=g24357.t1.exon1;Parent=g24357.t1;
OX465277.1_Tachina_grossa_genome_assembly,_chromosome:_4	AUGUSTUS	intron	60842782	60842821	0.61	-	.	ID=g24357.t1.intron1;Parent=g24357.t1;
OX465277.1_Tachina_grossa_genome_assembly,_chromosome:_4	AUGUSTUS	CDS	60842822	60843233	0.61	-	2	ID=g24357.t1.CDS2;Parent=g24357.t1;
OX465277.1_Tachina_grossa_genome_assembly,_chromosome:_4	AUGUSTUS	exon	60842822	60843233	.	-	.	ID=g24357.t1.exon2;Parent=g24357.t1;
OX465277.1_Tachina_grossa_genome_assembly,_chromosome:_4	AUGUSTUS	intron	60843234	60843351	1	-	.	ID=g24357.t1.intron2;Parent=g24357.t1;
OX465277.1_Tachina_grossa_genome_assembly,_chromosome:_4	AUGUSTUS	CDS	60843352	60843499	1	-	0	ID=g24357.t1.CDS3;Parent=g24357.t1;
OX465277.1_Tachina_grossa_genome_assembly,_chromosome:_4	AUGUSTUS	exon	60843352	60843499	.	-	.	ID=g24357.t1.exon3;Parent=g24357.t1;
OX465277.1_Tachina_grossa_genome_assembly,_chromosome:_4	AUGUSTUS	intron	60843500	60843551	1	-	.	ID=g24357.t1.intron3;Parent=g24357.t1;
OX465277.1_Tachina_grossa_genome_assembly,_chromosome:_4	AUGUSTUS	CDS	60843552	60843770	1	-	0	ID=g24357.t1.CDS4;Parent=g24357.t1;
OX465277.1_Tachina_grossa_genome_assembly,_chromosome:_4	AUGUSTUS	exon	60843552	60843770	.	-	.	ID=g24357.t1.exon4;Parent=g24357.t1;
OX465277.1_Tachina_grossa_genome_assembly,_chromosome:_4	AUGUSTUS	intron	60843771	60843833	1	-	.	ID=g24357.t1.intron4;Parent=g24357.t1;
OX465277.1_Tachina_grossa_genome_assembly,_chromosome:_4	AUGUSTUS	CDS	60843834	60843905	1	-	0	ID=g24357.t1.CDS5;Parent=g24357.t1;
OX465277.1_Tachina_grossa_genome_assembly,_chromosome:_4	AUGUSTUS	exon	60843834	60843905	.	-	.	ID=g24357.t1.exon5;Parent=g24357.t1;
OX465277.1_Tachina_grossa_genome_assembly,_chromosome:_4	AUGUSTUS	intron	60843906	60843966	1	-	.	ID=g24357.t1.intron5;Parent=g24357.t1;
OX465277.1_Tachina_grossa_genome_assembly,_chromosome:_4	AUGUSTUS	CDS	60843967	60844068	1	-	0	ID=g24357.t1.CDS6;Parent=g24357.t1;
OX465277.1_Tachina_grossa_genome_assembly,_chromosome:_4	AUGUSTUS	exon	60843967	60844068	.	-	.	ID=g24357.t1.exon6;Parent=g24357.t1;
OX465277.1_Tachina_grossa_genome_assembly,_chromosome:_4	AUGUSTUS	start_codon	60844066	60844068	.	-	0	ID=g24357.t1.start1;Parent=g24357.t1;
OX465277.1_Tachina_grossa_genome_assembly,_chromosome:_4	AUGUSTUS	gene	60851080	60852297	.	+	.	ID=g24358;
OX465277.1_Tachina_grossa_genome_assembly,_chromosome:_4	AUGUSTUS	mRNA	60851080	60852297	0.97	+	.	ID=g24358.t1;Parent=g24358;
OX465277.1_Tachina_grossa_genome_assembly,_chromosome:_4	AUGUSTUS	start_codon	60851080	60851082	.	+	0	ID=g24358.t1.start1;Parent=g24358.t1;
OX465277.1_Tachina_grossa_genome_assembly,_chromosome:_4	AUGUSTUS	CDS	60851080	60852297	0.97	+	0	ID=g24358.t1.CDS1;Parent=g24358.t1;
OX465277.1_Tachina_grossa_genome_assembly,_chromosome:_4	AUGUSTUS	exon	60851080	60852297	.	+	.	ID=g24358.t1.exon1;Parent=g24358.t1;
OX465277.1_Tachina_grossa_genome_assembly,_chromosome:_4	AUGUSTUS	stop_codon	60852295	60852297	.	+	0	ID=g24358.t1.stop1;Parent=g24358.t1;
OX465277.1_Tachina_grossa_genome_assembly,_chromosome:_4	AUGUSTUS	gene	60852381	60853693	.	+	.	ID=g24359;
OX465277.1_Tachina_grossa_genome_assembly,_chromosome:_4	AUGUSTUS	mRNA	60852381	60853693	0.28	+	.	ID=g24359.t1;Parent=g24359;
OX465277.1_Tachina_grossa_genome_assembly,_chromosome:_4	AUGUSTUS	start_codon	60852381	60852383	.	+	0	ID=g24359.t1.start1;Parent=g24359.t1;
OX465277.1_Tachina_grossa_genome_assembly,_chromosome:_4	AUGUSTUS	CDS	60852381	60852721	0.5	+	0	ID=g24359.t1.CDS1;Parent=g24359.t1;
OX465277.1_Tachina_grossa_genome_assembly,_chromosome:_4	AUGUSTUS	exon	60852381	60852721	.	+	.	ID=g24359.t1.exon1;Parent=g24359.t1;
OX465277.1_Tachina_grossa_genome_assembly,_chromosome:_4	AUGUSTUS	intron	60852722	60852834	0.65	+	.	ID=g24359.t1.intron1;Parent=g24359.t1;
OX465277.1_Tachina_grossa_genome_assembly,_chromosome:_4	AUGUSTUS	CDS	60852835	60853220	0.39	+	1	ID=g24359.t1.CDS2;Parent=g24359.t1;
OX465277.1_Tachina_grossa_genome_assembly,_chromosome:_4	AUGUSTUS	exon	60852835	60853220	.	+	.	ID=g24359.t1.exon2;Parent=g24359.t1;
OX465277.1_Tachina_grossa_genome_assembly,_chromosome:_4	AUGUSTUS	intron	60853221	60853532	0.58	+	.	ID=g24359.t1.intron2;Parent=g24359.t1;
OX465277.1_Tachina_grossa_genome_assembly,_chromosome:_4	AUGUSTUS	CDS	60853533	60853693	0.77	+	2	ID=g24359.t1.CDS3;Parent=g24359.t1;
OX465277.1_Tachina_grossa_genome_assembly,_chromosome:_4	AUGUSTUS	exon	60853533	60853693	.	+	.	ID=g24359.t1.exon3;Parent=g24359.t1;
OX465277.1_Tachina_grossa_genome_assembly,_chromosome:_4	AUGUSTUS	stop_codon	60853691	60853693	.	+	0	ID=g24359.t1.stop1;Parent=g24359.t1;
OX465277.1_Tachina_grossa_genome_assembly,_chromosome:_4	AUGUSTUS	gene	60861302	60865545	.	+	.	ID=g24360;
OX465277.1_Tachina_grossa_genome_assembly,_chromosome:_4	AUGUSTUS	mRNA	60861302	60865545	0.83	+	.	ID=g24360.t1;Parent=g24360;
OX465277.1_Tachina_grossa_genome_assembly,_chromosome:_4	AUGUSTUS	start_codon	60861302	60861304	.	+	0	ID=g24360.t1.start1;Parent=g24360.t1;
OX465277.1_Tachina_grossa_genome_assembly,_chromosome:_4	AUGUSTUS	CDS	60861302	60864564	0.83	+	0	ID=g24360.t1.CDS1;Parent=g24360.t1;
OX465277.1_Tachina_grossa_genome_assembly,_chromosome:_4	AUGUSTUS	exon	60861302	60864564	.	+	.	ID=g24360.t1.exon1;Parent=g24360.t1;
OX465277.1_Tachina_grossa_genome_assembly,_chromosome:_4	AUGUSTUS	intron	60864565	60864659	0.83	+	.	ID=g24360.t1.intron1;Parent=g24360.t1;
OX465277.1_Tachina_grossa_genome_assembly,_chromosome:_4	AUGUSTUS	CDS	60864660	60865545	1	+	1	ID=g24360.t1.CDS2;Parent=g24360.t1;
OX465277.1_Tachina_grossa_genome_assembly,_chromosome:_4	AUGUSTUS	exon	60864660	60865545	.	+	.	ID=g24360.t1.exon2;Parent=g24360.t1;
OX465277.1_Tachina_grossa_genome_assembly,_chromosome:_4	AUGUSTUS	stop_codon	60865543	60865545	.	+	0	ID=g24360.t1.stop1;Parent=g24360.t1;
OX465277.1_Tachina_grossa_genome_assembly,_chromosome:_4	AUGUSTUS	mRNA	60863990	60865545	0.48	+	.	ID=g24360.t2;Parent=g24360;
OX465277.1_Tachina_grossa_genome_assembly,_chromosome:_4	AUGUSTUS	start_codon	60863990	60863992	.	+	0	ID=g24360.t2.start1;Parent=g24360.t2;
OX465277.1_Tachina_grossa_genome_assembly,_chromosome:_4	AUGUSTUS	CDS	60863990	60864564	0.48	+	0	ID=g24360.t2.CDS1;Parent=g24360.t2;
OX465277.1_Tachina_grossa_genome_assembly,_chromosome:_4	AUGUSTUS	exon	60863990	60864564	.	+	.	ID=g24360.t2.exon1;Parent=g24360.t2;
OX465277.1_Tachina_grossa_genome_assembly,_chromosome:_4	AUGUSTUS	intron	60864565	60864659	0.87	+	.	ID=g24360.t2.intron1;Parent=g24360.t2;
OX465277.1_Tachina_grossa_genome_assembly,_chromosome:_4	AUGUSTUS	CDS	60864660	60865545	0.97	+	1	ID=g24360.t2.CDS2;Parent=g24360.t2;
OX465277.1_Tachina_grossa_genome_assembly,_chromosome:_4	AUGUSTUS	exon	60864660	60865545	.	+	.	ID=g24360.t2.exon2;Parent=g24360.t2;
OX465277.1_Tachina_grossa_genome_assembly,_chromosome:_4	AUGUSTUS	stop_codon	60865543	60865545	.	+	0	ID=g24360.t2.stop1;Parent=g24360.t2;
OX465277.1_Tachina_grossa_genome_assembly,_chromosome:_4	AUGUSTUS	gene	60865795	60870038	.	+	.	ID=g24361;
OX465277.1_Tachina_grossa_genome_assembly,_chromosome:_4	AUGUSTUS	mRNA	60865795	60867601	0.97	+	.	ID=g24361.t1;Parent=g24361;
OX465277.1_Tachina_grossa_genome_assembly,_chromosome:_4	AUGUSTUS	start_codon	60865795	60865797	.	+	0	ID=g24361.t1.start1;Parent=g24361.t1;
OX465277.1_Tachina_grossa_genome_assembly,_chromosome:_4	AUGUSTUS	CDS	60865795	60867392	1	+	0	ID=g24361.t1.CDS1;Parent=g24361.t1;
OX465277.1_Tachina_grossa_genome_assembly,_chromosome:_4	AUGUSTUS	exon	60865795	60867392	.	+	.	ID=g24361.t1.exon1;Parent=g24361.t1;
OX465277.1_Tachina_grossa_genome_assembly,_chromosome:_4	AUGUSTUS	intron	60867393	60867573	0.97	+	.	ID=g24361.t1.intron1;Parent=g24361.t1;
OX465277.1_Tachina_grossa_genome_assembly,_chromosome:_4	AUGUSTUS	CDS	60867574	60867601	0.97	+	1	ID=g24361.t1.CDS2;Parent=g24361.t1;
OX465277.1_Tachina_grossa_genome_assembly,_chromosome:_4	AUGUSTUS	exon	60867574	60867601	.	+	.	ID=g24361.t1.exon2;Parent=g24361.t1;
OX465277.1_Tachina_grossa_genome_assembly,_chromosome:_4	AUGUSTUS	stop_codon	60867599	60867601	.	+	0	ID=g24361.t1.stop1;Parent=g24361.t1;
OX465277.1_Tachina_grossa_genome_assembly,_chromosome:_4	AUGUSTUS	mRNA	60865795	60870038	0.8	+	.	ID=g24361.t2;Parent=g24361;
OX465277.1_Tachina_grossa_genome_assembly,_chromosome:_4	AUGUSTUS	start_codon	60865795	60865797	.	+	0	ID=g24361.t2.start1;Parent=g24361.t2;
OX465277.1_Tachina_grossa_genome_assembly,_chromosome:_4	AUGUSTUS	CDS	60865795	60869057	0.8	+	0	ID=g24361.t2.CDS1;Parent=g24361.t2;
OX465277.1_Tachina_grossa_genome_assembly,_chromosome:_4	AUGUSTUS	exon	60865795	60869057	.	+	.	ID=g24361.t2.exon1;Parent=g24361.t2;
OX465277.1_Tachina_grossa_genome_assembly,_chromosome:_4	AUGUSTUS	intron	60869058	60869152	0.8	+	.	ID=g24361.t2.intron1;Parent=g24361.t2;
OX465277.1_Tachina_grossa_genome_assembly,_chromosome:_4	AUGUSTUS	CDS	60869153	60870038	0.96	+	1	ID=g24361.t2.CDS2;Parent=g24361.t2;
OX465277.1_Tachina_grossa_genome_assembly,_chromosome:_4	AUGUSTUS	exon	60869153	60870038	.	+	.	ID=g24361.t2.exon2;Parent=g24361.t2;
OX465277.1_Tachina_grossa_genome_assembly,_chromosome:_4	AUGUSTUS	stop_codon	60870036	60870038	.	+	0	ID=g24361.t2.stop1;Parent=g24361.t2;
OX465277.1_Tachina_grossa_genome_assembly,_chromosome:_4	AUGUSTUS	gene	60873137	60874887	.	-	.	ID=g24362;
OX465277.1_Tachina_grossa_genome_assembly,_chromosome:_4	AUGUSTUS	mRNA	60873137	60874887	0.24	-	.	ID=g24362.t1;Parent=g24362;
OX465277.1_Tachina_grossa_genome_assembly,_chromosome:_4	AUGUSTUS	stop_codon	60873137	60873139	.	-	0	ID=g24362.t1.stop1;Parent=g24362.t1;
OX465277.1_Tachina_grossa_genome_assembly,_chromosome:_4	AUGUSTUS	CDS	60873137	60873601	0.59	-	0	ID=g24362.t1.CDS1;Parent=g24362.t1;
OX465277.1_Tachina_grossa_genome_assembly,_chromosome:_4	AUGUSTUS	exon	60873137	60873601	.	-	.	ID=g24362.t1.exon1;Parent=g24362.t1;
OX465277.1_Tachina_grossa_genome_assembly,_chromosome:_4	AUGUSTUS	intron	60873602	60873885	0.24	-	.	ID=g24362.t1.intron1;Parent=g24362.t1;
OX465277.1_Tachina_grossa_genome_assembly,_chromosome:_4	AUGUSTUS	CDS	60873886	60874887	0.24	-	0	ID=g24362.t1.CDS2;Parent=g24362.t1;
OX465277.1_Tachina_grossa_genome_assembly,_chromosome:_4	AUGUSTUS	exon	60873886	60874887	.	-	.	ID=g24362.t1.exon2;Parent=g24362.t1;
OX465277.1_Tachina_grossa_genome_assembly,_chromosome:_4	AUGUSTUS	start_codon	60874885	60874887	.	-	0	ID=g24362.t1.start1;Parent=g24362.t1;
OX465277.1_Tachina_grossa_genome_assembly,_chromosome:_4	AUGUSTUS	gene	60889395	60889935	.	+	.	ID=g24363;
OX465277.1_Tachina_grossa_genome_assembly,_chromosome:_4	AUGUSTUS	mRNA	60889395	60889935	0.98	+	.	ID=g24363.t1;Parent=g24363;
OX465277.1_Tachina_grossa_genome_assembly,_chromosome:_4	AUGUSTUS	start_codon	60889395	60889397	.	+	0	ID=g24363.t1.start1;Parent=g24363.t1;
OX465277.1_Tachina_grossa_genome_assembly,_chromosome:_4	AUGUSTUS	CDS	60889395	60889838	0.98	+	0	ID=g24363.t1.CDS1;Parent=g24363.t1;
OX465277.1_Tachina_grossa_genome_assembly,_chromosome:_4	AUGUSTUS	exon	60889395	60889838	.	+	.	ID=g24363.t1.exon1;Parent=g24363.t1;
OX465277.1_Tachina_grossa_genome_assembly,_chromosome:_4	AUGUSTUS	intron	60889839	60889893	1	+	.	ID=g24363.t1.intron1;Parent=g24363.t1;
OX465277.1_Tachina_grossa_genome_assembly,_chromosome:_4	AUGUSTUS	CDS	60889894	60889935	1	+	0	ID=g24363.t1.CDS2;Parent=g24363.t1;
OX465277.1_Tachina_grossa_genome_assembly,_chromosome:_4	AUGUSTUS	exon	60889894	60889935	.	+	.	ID=g24363.t1.exon2;Parent=g24363.t1;
OX465277.1_Tachina_grossa_genome_assembly,_chromosome:_4	AUGUSTUS	stop_codon	60889933	60889935	.	+	0	ID=g24363.t1.stop1;Parent=g24363.t1;
OX465277.1_Tachina_grossa_genome_assembly,_chromosome:_4	AUGUSTUS	gene	60948340	60949066	.	+	.	ID=g24364;
OX465277.1_Tachina_grossa_genome_assembly,_chromosome:_4	AUGUSTUS	mRNA	60948340	60949066	1	+	.	ID=g24364.t1;Parent=g24364;
OX465277.1_Tachina_grossa_genome_assembly,_chromosome:_4	AUGUSTUS	start_codon	60948340	60948342	.	+	0	ID=g24364.t1.start1;Parent=g24364.t1;
OX465277.1_Tachina_grossa_genome_assembly,_chromosome:_4	AUGUSTUS	CDS	60948340	60948404	1	+	0	ID=g24364.t1.CDS1;Parent=g24364.t1;
OX465277.1_Tachina_grossa_genome_assembly,_chromosome:_4	AUGUSTUS	exon	60948340	60948404	.	+	.	ID=g24364.t1.exon1;Parent=g24364.t1;
OX465277.1_Tachina_grossa_genome_assembly,_chromosome:_4	AUGUSTUS	intron	60948405	60948466	1	+	.	ID=g24364.t1.intron1;Parent=g24364.t1;
OX465277.1_Tachina_grossa_genome_assembly,_chromosome:_4	AUGUSTUS	CDS	60948467	60948606	1	+	1	ID=g24364.t1.CDS2;Parent=g24364.t1;
OX465277.1_Tachina_grossa_genome_assembly,_chromosome:_4	AUGUSTUS	exon	60948467	60948606	.	+	.	ID=g24364.t1.exon2;Parent=g24364.t1;
OX465277.1_Tachina_grossa_genome_assembly,_chromosome:_4	AUGUSTUS	intron	60948607	60948660	1	+	.	ID=g24364.t1.intron2;Parent=g24364.t1;
OX465277.1_Tachina_grossa_genome_assembly,_chromosome:_4	AUGUSTUS	CDS	60948661	60948889	1	+	2	ID=g24364.t1.CDS3;Parent=g24364.t1;
OX465277.1_Tachina_grossa_genome_assembly,_chromosome:_4	AUGUSTUS	exon	60948661	60948889	.	+	.	ID=g24364.t1.exon3;Parent=g24364.t1;
OX465277.1_Tachina_grossa_genome_assembly,_chromosome:_4	AUGUSTUS	intron	60948890	60948939	1	+	.	ID=g24364.t1.intron3;Parent=g24364.t1;
OX465277.1_Tachina_grossa_genome_assembly,_chromosome:_4	AUGUSTUS	CDS	60948940	60949066	1	+	1	ID=g24364.t1.CDS4;Parent=g24364.t1;
OX465277.1_Tachina_grossa_genome_assembly,_chromosome:_4	AUGUSTUS	exon	60948940	60949066	.	+	.	ID=g24364.t1.exon4;Parent=g24364.t1;
OX465277.1_Tachina_grossa_genome_assembly,_chromosome:_4	AUGUSTUS	stop_codon	60949064	60949066	.	+	0	ID=g24364.t1.stop1;Parent=g24364.t1;
OX465277.1_Tachina_grossa_genome_assembly,_chromosome:_4	AUGUSTUS	gene	60949242	60955762	.	+	.	ID=g24365;
OX465277.1_Tachina_grossa_genome_assembly,_chromosome:_4	AUGUSTUS	mRNA	60949242	60955762	0.59	+	.	ID=g24365.t1;Parent=g24365;
OX465277.1_Tachina_grossa_genome_assembly,_chromosome:_4	AUGUSTUS	start_codon	60949242	60949244	.	+	0	ID=g24365.t1.start1;Parent=g24365.t1;
OX465277.1_Tachina_grossa_genome_assembly,_chromosome:_4	AUGUSTUS	CDS	60949242	60949425	0.96	+	0	ID=g24365.t1.CDS1;Parent=g24365.t1;
OX465277.1_Tachina_grossa_genome_assembly,_chromosome:_4	AUGUSTUS	exon	60949242	60949425	.	+	.	ID=g24365.t1.exon1;Parent=g24365.t1;
OX465277.1_Tachina_grossa_genome_assembly,_chromosome:_4	AUGUSTUS	intron	60949426	60949482	1	+	.	ID=g24365.t1.intron1;Parent=g24365.t1;
OX465277.1_Tachina_grossa_genome_assembly,_chromosome:_4	AUGUSTUS	CDS	60949483	60949669	1	+	2	ID=g24365.t1.CDS2;Parent=g24365.t1;
OX465277.1_Tachina_grossa_genome_assembly,_chromosome:_4	AUGUSTUS	exon	60949483	60949669	.	+	.	ID=g24365.t1.exon2;Parent=g24365.t1;
OX465277.1_Tachina_grossa_genome_assembly,_chromosome:_4	AUGUSTUS	intron	60949670	60949750	1	+	.	ID=g24365.t1.intron2;Parent=g24365.t1;
OX465277.1_Tachina_grossa_genome_assembly,_chromosome:_4	AUGUSTUS	CDS	60949751	60950063	1	+	1	ID=g24365.t1.CDS3;Parent=g24365.t1;
OX465277.1_Tachina_grossa_genome_assembly,_chromosome:_4	AUGUSTUS	exon	60949751	60950063	.	+	.	ID=g24365.t1.exon3;Parent=g24365.t1;
OX465277.1_Tachina_grossa_genome_assembly,_chromosome:_4	AUGUSTUS	intron	60950064	60950131	1	+	.	ID=g24365.t1.intron3;Parent=g24365.t1;
OX465277.1_Tachina_grossa_genome_assembly,_chromosome:_4	AUGUSTUS	CDS	60950132	60950306	1	+	0	ID=g24365.t1.CDS4;Parent=g24365.t1;
OX465277.1_Tachina_grossa_genome_assembly,_chromosome:_4	AUGUSTUS	exon	60950132	60950306	.	+	.	ID=g24365.t1.exon4;Parent=g24365.t1;
OX465277.1_Tachina_grossa_genome_assembly,_chromosome:_4	AUGUSTUS	intron	60950307	60954969	0.98	+	.	ID=g24365.t1.intron4;Parent=g24365.t1;
OX465277.1_Tachina_grossa_genome_assembly,_chromosome:_4	AUGUSTUS	CDS	60954970	60955230	0.98	+	2	ID=g24365.t1.CDS5;Parent=g24365.t1;
OX465277.1_Tachina_grossa_genome_assembly,_chromosome:_4	AUGUSTUS	exon	60954970	60955230	.	+	.	ID=g24365.t1.exon5;Parent=g24365.t1;
OX465277.1_Tachina_grossa_genome_assembly,_chromosome:_4	AUGUSTUS	intron	60955231	60955291	1	+	.	ID=g24365.t1.intron5;Parent=g24365.t1;
OX465277.1_Tachina_grossa_genome_assembly,_chromosome:_4	AUGUSTUS	CDS	60955292	60955469	0.62	+	2	ID=g24365.t1.CDS6;Parent=g24365.t1;
OX465277.1_Tachina_grossa_genome_assembly,_chromosome:_4	AUGUSTUS	exon	60955292	60955469	.	+	.	ID=g24365.t1.exon6;Parent=g24365.t1;
OX465277.1_Tachina_grossa_genome_assembly,_chromosome:_4	AUGUSTUS	intron	60955470	60955719	0.62	+	.	ID=g24365.t1.intron6;Parent=g24365.t1;
OX465277.1_Tachina_grossa_genome_assembly,_chromosome:_4	AUGUSTUS	CDS	60955720	60955762	0.62	+	1	ID=g24365.t1.CDS7;Parent=g24365.t1;
OX465277.1_Tachina_grossa_genome_assembly,_chromosome:_4	AUGUSTUS	exon	60955720	60955762	.	+	.	ID=g24365.t1.exon7;Parent=g24365.t1;
OX465277.1_Tachina_grossa_genome_assembly,_chromosome:_4	AUGUSTUS	stop_codon	60955760	60955762	.	+	0	ID=g24365.t1.stop1;Parent=g24365.t1;
OX465277.1_Tachina_grossa_genome_assembly,_chromosome:_4	AUGUSTUS	gene	61015277	61018839	.	+	.	ID=g24366;
OX465277.1_Tachina_grossa_genome_assembly,_chromosome:_4	AUGUSTUS	mRNA	61015277	61018839	0.22	+	.	ID=g24366.t1;Parent=g24366;
OX465277.1_Tachina_grossa_genome_assembly,_chromosome:_4	AUGUSTUS	start_codon	61015277	61015279	.	+	0	ID=g24366.t1.start1;Parent=g24366.t1;
OX465277.1_Tachina_grossa_genome_assembly,_chromosome:_4	AUGUSTUS	CDS	61015277	61015339	0.48	+	0	ID=g24366.t1.CDS1;Parent=g24366.t1;
OX465277.1_Tachina_grossa_genome_assembly,_chromosome:_4	AUGUSTUS	exon	61015277	61015339	.	+	.	ID=g24366.t1.exon1;Parent=g24366.t1;
OX465277.1_Tachina_grossa_genome_assembly,_chromosome:_4	AUGUSTUS	intron	61015340	61018274	0.38	+	.	ID=g24366.t1.intron1;Parent=g24366.t1;
OX465277.1_Tachina_grossa_genome_assembly,_chromosome:_4	AUGUSTUS	CDS	61018275	61018457	0.6	+	0	ID=g24366.t1.CDS2;Parent=g24366.t1;
OX465277.1_Tachina_grossa_genome_assembly,_chromosome:_4	AUGUSTUS	exon	61018275	61018457	.	+	.	ID=g24366.t1.exon2;Parent=g24366.t1;
OX465277.1_Tachina_grossa_genome_assembly,_chromosome:_4	AUGUSTUS	intron	61018458	61018559	0.94	+	.	ID=g24366.t1.intron2;Parent=g24366.t1;
OX465277.1_Tachina_grossa_genome_assembly,_chromosome:_4	AUGUSTUS	CDS	61018560	61018682	0.94	+	0	ID=g24366.t1.CDS3;Parent=g24366.t1;
OX465277.1_Tachina_grossa_genome_assembly,_chromosome:_4	AUGUSTUS	exon	61018560	61018682	.	+	.	ID=g24366.t1.exon3;Parent=g24366.t1;
OX465277.1_Tachina_grossa_genome_assembly,_chromosome:_4	AUGUSTUS	intron	61018683	61018827	0.54	+	.	ID=g24366.t1.intron3;Parent=g24366.t1;
OX465277.1_Tachina_grossa_genome_assembly,_chromosome:_4	AUGUSTUS	CDS	61018828	61018839	0.55	+	0	ID=g24366.t1.CDS4;Parent=g24366.t1;
OX465277.1_Tachina_grossa_genome_assembly,_chromosome:_4	AUGUSTUS	exon	61018828	61018839	.	+	.	ID=g24366.t1.exon4;Parent=g24366.t1;
OX465277.1_Tachina_grossa_genome_assembly,_chromosome:_4	AUGUSTUS	stop_codon	61018837	61018839	.	+	0	ID=g24366.t1.stop1;Parent=g24366.t1;
OX465277.1_Tachina_grossa_genome_assembly,_chromosome:_4	AUGUSTUS	gene	61026394	61031146	.	+	.	ID=g24367;
OX465277.1_Tachina_grossa_genome_assembly,_chromosome:_4	AUGUSTUS	mRNA	61026394	61031146	0.62	+	.	ID=g24367.t1;Parent=g24367;
OX465277.1_Tachina_grossa_genome_assembly,_chromosome:_4	AUGUSTUS	start_codon	61026394	61026396	.	+	0	ID=g24367.t1.start1;Parent=g24367.t1;
OX465277.1_Tachina_grossa_genome_assembly,_chromosome:_4	AUGUSTUS	CDS	61026394	61026496	1	+	0	ID=g24367.t1.CDS1;Parent=g24367.t1;
OX465277.1_Tachina_grossa_genome_assembly,_chromosome:_4	AUGUSTUS	exon	61026394	61026496	.	+	.	ID=g24367.t1.exon1;Parent=g24367.t1;
OX465277.1_Tachina_grossa_genome_assembly,_chromosome:_4	AUGUSTUS	intron	61026497	61026554	1	+	.	ID=g24367.t1.intron1;Parent=g24367.t1;
OX465277.1_Tachina_grossa_genome_assembly,_chromosome:_4	AUGUSTUS	CDS	61026555	61027274	0.81	+	2	ID=g24367.t1.CDS2;Parent=g24367.t1;
OX465277.1_Tachina_grossa_genome_assembly,_chromosome:_4	AUGUSTUS	exon	61026555	61027274	.	+	.	ID=g24367.t1.exon2;Parent=g24367.t1;
OX465277.1_Tachina_grossa_genome_assembly,_chromosome:_4	AUGUSTUS	intron	61027275	61030517	0.63	+	.	ID=g24367.t1.intron2;Parent=g24367.t1;
OX465277.1_Tachina_grossa_genome_assembly,_chromosome:_4	AUGUSTUS	CDS	61030518	61031146	0.65	+	2	ID=g24367.t1.CDS3;Parent=g24367.t1;
OX465277.1_Tachina_grossa_genome_assembly,_chromosome:_4	AUGUSTUS	exon	61030518	61031146	.	+	.	ID=g24367.t1.exon3;Parent=g24367.t1;
OX465277.1_Tachina_grossa_genome_assembly,_chromosome:_4	AUGUSTUS	stop_codon	61031144	61031146	.	+	0	ID=g24367.t1.stop1;Parent=g24367.t1;
OX465277.1_Tachina_grossa_genome_assembly,_chromosome:_4	AUGUSTUS	mRNA	61026394	61031146	0.52	+	.	ID=g24367.t2;Parent=g24367;
OX465277.1_Tachina_grossa_genome_assembly,_chromosome:_4	AUGUSTUS	start_codon	61026394	61026396	.	+	0	ID=g24367.t2.start1;Parent=g24367.t2;
OX465277.1_Tachina_grossa_genome_assembly,_chromosome:_4	AUGUSTUS	CDS	61026394	61026496	0.92	+	0	ID=g24367.t2.CDS1;Parent=g24367.t2;
OX465277.1_Tachina_grossa_genome_assembly,_chromosome:_4	AUGUSTUS	exon	61026394	61026496	.	+	.	ID=g24367.t2.exon1;Parent=g24367.t2;
OX465277.1_Tachina_grossa_genome_assembly,_chromosome:_4	AUGUSTUS	intron	61026497	61026554	1	+	.	ID=g24367.t2.intron1;Parent=g24367.t2;
OX465277.1_Tachina_grossa_genome_assembly,_chromosome:_4	AUGUSTUS	CDS	61026555	61026761	0.86	+	2	ID=g24367.t2.CDS2;Parent=g24367.t2;
OX465277.1_Tachina_grossa_genome_assembly,_chromosome:_4	AUGUSTUS	exon	61026555	61026761	.	+	.	ID=g24367.t2.exon2;Parent=g24367.t2;
OX465277.1_Tachina_grossa_genome_assembly,_chromosome:_4	AUGUSTUS	intron	61026762	61026908	0.86	+	.	ID=g24367.t2.intron2;Parent=g24367.t2;
OX465277.1_Tachina_grossa_genome_assembly,_chromosome:_4	AUGUSTUS	CDS	61026909	61027129	0.59	+	2	ID=g24367.t2.CDS3;Parent=g24367.t2;
OX465277.1_Tachina_grossa_genome_assembly,_chromosome:_4	AUGUSTUS	exon	61026909	61027129	.	+	.	ID=g24367.t2.exon3;Parent=g24367.t2;
OX465277.1_Tachina_grossa_genome_assembly,_chromosome:_4	AUGUSTUS	intron	61027130	61030447	0.69	+	.	ID=g24367.t2.intron3;Parent=g24367.t2;
OX465277.1_Tachina_grossa_genome_assembly,_chromosome:_4	AUGUSTUS	CDS	61030448	61031146	0.77	+	0	ID=g24367.t2.CDS4;Parent=g24367.t2;
OX465277.1_Tachina_grossa_genome_assembly,_chromosome:_4	AUGUSTUS	exon	61030448	61031146	.	+	.	ID=g24367.t2.exon4;Parent=g24367.t2;
OX465277.1_Tachina_grossa_genome_assembly,_chromosome:_4	AUGUSTUS	stop_codon	61031144	61031146	.	+	0	ID=g24367.t2.stop1;Parent=g24367.t2;
OX465277.1_Tachina_grossa_genome_assembly,_chromosome:_4	AUGUSTUS	gene	61032113	61035284	.	-	.	ID=g24368;
OX465277.1_Tachina_grossa_genome_assembly,_chromosome:_4	AUGUSTUS	mRNA	61032113	61035284	0.62	-	.	ID=g24368.t1;Parent=g24368;
OX465277.1_Tachina_grossa_genome_assembly,_chromosome:_4	AUGUSTUS	stop_codon	61032113	61032115	.	-	0	ID=g24368.t1.stop1;Parent=g24368.t1;
OX465277.1_Tachina_grossa_genome_assembly,_chromosome:_4	AUGUSTUS	CDS	61032113	61032222	0.71	-	2	ID=g24368.t1.CDS1;Parent=g24368.t1;
OX465277.1_Tachina_grossa_genome_assembly,_chromosome:_4	AUGUSTUS	exon	61032113	61032222	.	-	.	ID=g24368.t1.exon1;Parent=g24368.t1;
OX465277.1_Tachina_grossa_genome_assembly,_chromosome:_4	AUGUSTUS	intron	61032223	61032366	0.71	-	.	ID=g24368.t1.intron1;Parent=g24368.t1;
OX465277.1_Tachina_grossa_genome_assembly,_chromosome:_4	AUGUSTUS	CDS	61032367	61032480	0.71	-	2	ID=g24368.t1.CDS2;Parent=g24368.t1;
OX465277.1_Tachina_grossa_genome_assembly,_chromosome:_4	AUGUSTUS	exon	61032367	61032480	.	-	.	ID=g24368.t1.exon2;Parent=g24368.t1;
OX465277.1_Tachina_grossa_genome_assembly,_chromosome:_4	AUGUSTUS	intron	61032481	61033084	1	-	.	ID=g24368.t1.intron2;Parent=g24368.t1;
OX465277.1_Tachina_grossa_genome_assembly,_chromosome:_4	AUGUSTUS	CDS	61033085	61033229	1	-	0	ID=g24368.t1.CDS3;Parent=g24368.t1;
OX465277.1_Tachina_grossa_genome_assembly,_chromosome:_4	AUGUSTUS	exon	61033085	61033229	.	-	.	ID=g24368.t1.exon3;Parent=g24368.t1;
OX465277.1_Tachina_grossa_genome_assembly,_chromosome:_4	AUGUSTUS	intron	61033230	61034656	1	-	.	ID=g24368.t1.intron3;Parent=g24368.t1;
OX465277.1_Tachina_grossa_genome_assembly,_chromosome:_4	AUGUSTUS	CDS	61034657	61034682	0.88	-	2	ID=g24368.t1.CDS4;Parent=g24368.t1;
OX465277.1_Tachina_grossa_genome_assembly,_chromosome:_4	AUGUSTUS	exon	61034657	61034682	.	-	.	ID=g24368.t1.exon4;Parent=g24368.t1;
OX465277.1_Tachina_grossa_genome_assembly,_chromosome:_4	AUGUSTUS	intron	61034683	61035075	0.88	-	.	ID=g24368.t1.intron4;Parent=g24368.t1;
OX465277.1_Tachina_grossa_genome_assembly,_chromosome:_4	AUGUSTUS	CDS	61035076	61035098	0.95	-	1	ID=g24368.t1.CDS5;Parent=g24368.t1;
OX465277.1_Tachina_grossa_genome_assembly,_chromosome:_4	AUGUSTUS	exon	61035076	61035098	.	-	.	ID=g24368.t1.exon5;Parent=g24368.t1;
OX465277.1_Tachina_grossa_genome_assembly,_chromosome:_4	AUGUSTUS	intron	61035099	61035162	1	-	.	ID=g24368.t1.intron5;Parent=g24368.t1;
OX465277.1_Tachina_grossa_genome_assembly,_chromosome:_4	AUGUSTUS	CDS	61035163	61035284	1	-	0	ID=g24368.t1.CDS6;Parent=g24368.t1;
OX465277.1_Tachina_grossa_genome_assembly,_chromosome:_4	AUGUSTUS	exon	61035163	61035284	.	-	.	ID=g24368.t1.exon6;Parent=g24368.t1;
OX465277.1_Tachina_grossa_genome_assembly,_chromosome:_4	AUGUSTUS	start_codon	61035282	61035284	.	-	0	ID=g24368.t1.start1;Parent=g24368.t1;
OX465277.1_Tachina_grossa_genome_assembly,_chromosome:_4	AUGUSTUS	gene	61039171	61040554	.	+	.	ID=g24369;
OX465277.1_Tachina_grossa_genome_assembly,_chromosome:_4	AUGUSTUS	mRNA	61039171	61040554	0.89	+	.	ID=g24369.t1;Parent=g24369;
OX465277.1_Tachina_grossa_genome_assembly,_chromosome:_4	AUGUSTUS	start_codon	61039171	61039173	.	+	0	ID=g24369.t1.start1;Parent=g24369.t1;
OX465277.1_Tachina_grossa_genome_assembly,_chromosome:_4	AUGUSTUS	CDS	61039171	61039254	0.89	+	0	ID=g24369.t1.CDS1;Parent=g24369.t1;
OX465277.1_Tachina_grossa_genome_assembly,_chromosome:_4	AUGUSTUS	exon	61039171	61039254	.	+	.	ID=g24369.t1.exon1;Parent=g24369.t1;
OX465277.1_Tachina_grossa_genome_assembly,_chromosome:_4	AUGUSTUS	intron	61039255	61039627	0.89	+	.	ID=g24369.t1.intron1;Parent=g24369.t1;
OX465277.1_Tachina_grossa_genome_assembly,_chromosome:_4	AUGUSTUS	CDS	61039628	61040554	0.95	+	0	ID=g24369.t1.CDS2;Parent=g24369.t1;
OX465277.1_Tachina_grossa_genome_assembly,_chromosome:_4	AUGUSTUS	exon	61039628	61040554	.	+	.	ID=g24369.t1.exon2;Parent=g24369.t1;
OX465277.1_Tachina_grossa_genome_assembly,_chromosome:_4	AUGUSTUS	stop_codon	61040552	61040554	.	+	0	ID=g24369.t1.stop1;Parent=g24369.t1;
OX465277.1_Tachina_grossa_genome_assembly,_chromosome:_4	AUGUSTUS	gene	61086414	61087346	.	-	.	ID=g24370;
OX465277.1_Tachina_grossa_genome_assembly,_chromosome:_4	AUGUSTUS	mRNA	61086414	61087346	1	-	.	ID=g24370.t1;Parent=g24370;
OX465277.1_Tachina_grossa_genome_assembly,_chromosome:_4	AUGUSTUS	stop_codon	61086414	61086416	.	-	0	ID=g24370.t1.stop1;Parent=g24370.t1;
OX465277.1_Tachina_grossa_genome_assembly,_chromosome:_4	AUGUSTUS	CDS	61086414	61087346	1	-	0	ID=g24370.t1.CDS1;Parent=g24370.t1;
OX465277.1_Tachina_grossa_genome_assembly,_chromosome:_4	AUGUSTUS	exon	61086414	61087346	.	-	.	ID=g24370.t1.exon1;Parent=g24370.t1;
OX465277.1_Tachina_grossa_genome_assembly,_chromosome:_4	AUGUSTUS	start_codon	61087344	61087346	.	-	0	ID=g24370.t1.start1;Parent=g24370.t1;
OX465277.1_Tachina_grossa_genome_assembly,_chromosome:_4	AUGUSTUS	gene	61087559	61088101	.	-	.	ID=g24371;
OX465277.1_Tachina_grossa_genome_assembly,_chromosome:_4	AUGUSTUS	mRNA	61087559	61088101	1	-	.	ID=g24371.t1;Parent=g24371;
OX465277.1_Tachina_grossa_genome_assembly,_chromosome:_4	AUGUSTUS	stop_codon	61087559	61087561	.	-	0	ID=g24371.t1.stop1;Parent=g24371.t1;
OX465277.1_Tachina_grossa_genome_assembly,_chromosome:_4	AUGUSTUS	CDS	61087559	61088101	1	-	0	ID=g24371.t1.CDS1;Parent=g24371.t1;
OX465277.1_Tachina_grossa_genome_assembly,_chromosome:_4	AUGUSTUS	exon	61087559	61088101	.	-	.	ID=g24371.t1.exon1;Parent=g24371.t1;
OX465277.1_Tachina_grossa_genome_assembly,_chromosome:_4	AUGUSTUS	start_codon	61088099	61088101	.	-	0	ID=g24371.t1.start1;Parent=g24371.t1;
OX465277.1_Tachina_grossa_genome_assembly,_chromosome:_4	AUGUSTUS	gene	61093232	61096392	.	+	.	ID=g24372;
OX465277.1_Tachina_grossa_genome_assembly,_chromosome:_4	AUGUSTUS	mRNA	61094888	61095307	0.77	+	.	ID=g24372.t1;Parent=g24372;
OX465277.1_Tachina_grossa_genome_assembly,_chromosome:_4	AUGUSTUS	start_codon	61094888	61094890	.	+	0	ID=g24372.t1.start1;Parent=g24372.t1;
OX465277.1_Tachina_grossa_genome_assembly,_chromosome:_4	AUGUSTUS	CDS	61094888	61095307	0.77	+	0	ID=g24372.t1.CDS1;Parent=g24372.t1;
OX465277.1_Tachina_grossa_genome_assembly,_chromosome:_4	AUGUSTUS	exon	61094888	61095307	.	+	.	ID=g24372.t1.exon1;Parent=g24372.t1;
OX465277.1_Tachina_grossa_genome_assembly,_chromosome:_4	AUGUSTUS	stop_codon	61095305	61095307	.	+	0	ID=g24372.t1.stop1;Parent=g24372.t1;
OX465277.1_Tachina_grossa_genome_assembly,_chromosome:_4	AUGUSTUS	mRNA	61093232	61095307	0.12	+	.	ID=g24372.t2;Parent=g24372;
OX465277.1_Tachina_grossa_genome_assembly,_chromosome:_4	AUGUSTUS	start_codon	61093232	61093234	.	+	0	ID=g24372.t2.start1;Parent=g24372.t2;
OX465277.1_Tachina_grossa_genome_assembly,_chromosome:_4	AUGUSTUS	CDS	61093232	61093669	0.37	+	0	ID=g24372.t2.CDS1;Parent=g24372.t2;
OX465277.1_Tachina_grossa_genome_assembly,_chromosome:_4	AUGUSTUS	exon	61093232	61093669	.	+	.	ID=g24372.t2.exon1;Parent=g24372.t2;
OX465277.1_Tachina_grossa_genome_assembly,_chromosome:_4	AUGUSTUS	intron	61093670	61093981	0.37	+	.	ID=g24372.t2.intron1;Parent=g24372.t2;
OX465277.1_Tachina_grossa_genome_assembly,_chromosome:_4	AUGUSTUS	CDS	61093982	61094455	0.68	+	0	ID=g24372.t2.CDS2;Parent=g24372.t2;
OX465277.1_Tachina_grossa_genome_assembly,_chromosome:_4	AUGUSTUS	exon	61093982	61094455	.	+	.	ID=g24372.t2.exon2;Parent=g24372.t2;
OX465277.1_Tachina_grossa_genome_assembly,_chromosome:_4	AUGUSTUS	intron	61094456	61094893	0.61	+	.	ID=g24372.t2.intron2;Parent=g24372.t2;
OX465277.1_Tachina_grossa_genome_assembly,_chromosome:_4	AUGUSTUS	CDS	61094894	61095307	0.38	+	0	ID=g24372.t2.CDS3;Parent=g24372.t2;
OX465277.1_Tachina_grossa_genome_assembly,_chromosome:_4	AUGUSTUS	exon	61094894	61095307	.	+	.	ID=g24372.t2.exon3;Parent=g24372.t2;
OX465277.1_Tachina_grossa_genome_assembly,_chromosome:_4	AUGUSTUS	stop_codon	61095305	61095307	.	+	0	ID=g24372.t2.stop1;Parent=g24372.t2;
OX465277.1_Tachina_grossa_genome_assembly,_chromosome:_4	AUGUSTUS	mRNA	61094888	61096392	0.62	+	.	ID=g24372.t3;Parent=g24372;
OX465277.1_Tachina_grossa_genome_assembly,_chromosome:_4	AUGUSTUS	start_codon	61094888	61094890	.	+	0	ID=g24372.t3.start1;Parent=g24372.t3;
OX465277.1_Tachina_grossa_genome_assembly,_chromosome:_4	AUGUSTUS	CDS	61094888	61094996	0.66	+	0	ID=g24372.t3.CDS1;Parent=g24372.t3;
OX465277.1_Tachina_grossa_genome_assembly,_chromosome:_4	AUGUSTUS	exon	61094888	61094996	.	+	.	ID=g24372.t3.exon1;Parent=g24372.t3;
OX465277.1_Tachina_grossa_genome_assembly,_chromosome:_4	AUGUSTUS	intron	61094997	61096102	0.62	+	.	ID=g24372.t3.intron1;Parent=g24372.t3;
OX465277.1_Tachina_grossa_genome_assembly,_chromosome:_4	AUGUSTUS	CDS	61096103	61096392	0.81	+	2	ID=g24372.t3.CDS2;Parent=g24372.t3;
OX465277.1_Tachina_grossa_genome_assembly,_chromosome:_4	AUGUSTUS	exon	61096103	61096392	.	+	.	ID=g24372.t3.exon2;Parent=g24372.t3;
OX465277.1_Tachina_grossa_genome_assembly,_chromosome:_4	AUGUSTUS	stop_codon	61096390	61096392	.	+	0	ID=g24372.t3.stop1;Parent=g24372.t3;
OX465277.1_Tachina_grossa_genome_assembly,_chromosome:_4	AUGUSTUS	mRNA	61093232	61094691	0.24	+	.	ID=g24372.t4;Parent=g24372;
OX465277.1_Tachina_grossa_genome_assembly,_chromosome:_4	AUGUSTUS	start_codon	61093232	61093234	.	+	0	ID=g24372.t4.start1;Parent=g24372.t4;
OX465277.1_Tachina_grossa_genome_assembly,_chromosome:_4	AUGUSTUS	CDS	61093232	61093669	0.79	+	0	ID=g24372.t4.CDS1;Parent=g24372.t4;
OX465277.1_Tachina_grossa_genome_assembly,_chromosome:_4	AUGUSTUS	exon	61093232	61093669	.	+	.	ID=g24372.t4.exon1;Parent=g24372.t4;
OX465277.1_Tachina_grossa_genome_assembly,_chromosome:_4	AUGUSTUS	intron	61093670	61093981	0.79	+	.	ID=g24372.t4.intron1;Parent=g24372.t4;
OX465277.1_Tachina_grossa_genome_assembly,_chromosome:_4	AUGUSTUS	CDS	61093982	61094373	0.28	+	0	ID=g24372.t4.CDS2;Parent=g24372.t4;
OX465277.1_Tachina_grossa_genome_assembly,_chromosome:_4	AUGUSTUS	exon	61093982	61094373	.	+	.	ID=g24372.t4.exon2;Parent=g24372.t4;
OX465277.1_Tachina_grossa_genome_assembly,_chromosome:_4	AUGUSTUS	intron	61094374	61094492	0.32	+	.	ID=g24372.t4.intron2;Parent=g24372.t4;
OX465277.1_Tachina_grossa_genome_assembly,_chromosome:_4	AUGUSTUS	CDS	61094493	61094691	0.44	+	1	ID=g24372.t4.CDS3;Parent=g24372.t4;
OX465277.1_Tachina_grossa_genome_assembly,_chromosome:_4	AUGUSTUS	exon	61094493	61094691	.	+	.	ID=g24372.t4.exon3;Parent=g24372.t4;
OX465277.1_Tachina_grossa_genome_assembly,_chromosome:_4	AUGUSTUS	stop_codon	61094689	61094691	.	+	0	ID=g24372.t4.stop1;Parent=g24372.t4;
OX465277.1_Tachina_grossa_genome_assembly,_chromosome:_4	AUGUSTUS	gene	61095346	61096008	.	+	.	ID=g24373;
OX465277.1_Tachina_grossa_genome_assembly,_chromosome:_4	AUGUSTUS	mRNA	61095346	61096008	0.77	+	.	ID=g24373.t1;Parent=g24373;
OX465277.1_Tachina_grossa_genome_assembly,_chromosome:_4	AUGUSTUS	start_codon	61095346	61095348	.	+	0	ID=g24373.t1.start1;Parent=g24373.t1;
OX465277.1_Tachina_grossa_genome_assembly,_chromosome:_4	AUGUSTUS	CDS	61095346	61096008	0.77	+	0	ID=g24373.t1.CDS1;Parent=g24373.t1;
OX465277.1_Tachina_grossa_genome_assembly,_chromosome:_4	AUGUSTUS	exon	61095346	61096008	.	+	.	ID=g24373.t1.exon1;Parent=g24373.t1;
OX465277.1_Tachina_grossa_genome_assembly,_chromosome:_4	AUGUSTUS	stop_codon	61096006	61096008	.	+	0	ID=g24373.t1.stop1;Parent=g24373.t1;
OX465277.1_Tachina_grossa_genome_assembly,_chromosome:_4	AUGUSTUS	gene	61096489	61096896	.	+	.	ID=g24374;
OX465277.1_Tachina_grossa_genome_assembly,_chromosome:_4	AUGUSTUS	mRNA	61096489	61096896	1	+	.	ID=g24374.t1;Parent=g24374;
OX465277.1_Tachina_grossa_genome_assembly,_chromosome:_4	AUGUSTUS	start_codon	61096489	61096491	.	+	0	ID=g24374.t1.start1;Parent=g24374.t1;
OX465277.1_Tachina_grossa_genome_assembly,_chromosome:_4	AUGUSTUS	CDS	61096489	61096896	1	+	0	ID=g24374.t1.CDS1;Parent=g24374.t1;
OX465277.1_Tachina_grossa_genome_assembly,_chromosome:_4	AUGUSTUS	exon	61096489	61096896	.	+	.	ID=g24374.t1.exon1;Parent=g24374.t1;
OX465277.1_Tachina_grossa_genome_assembly,_chromosome:_4	AUGUSTUS	stop_codon	61096894	61096896	.	+	0	ID=g24374.t1.stop1;Parent=g24374.t1;
OX465277.1_Tachina_grossa_genome_assembly,_chromosome:_4	AUGUSTUS	gene	61097407	61100573	.	+	.	ID=g24375;
OX465277.1_Tachina_grossa_genome_assembly,_chromosome:_4	AUGUSTUS	mRNA	61097407	61100573	0.67	+	.	ID=g24375.t1;Parent=g24375;
OX465277.1_Tachina_grossa_genome_assembly,_chromosome:_4	AUGUSTUS	start_codon	61097407	61097409	.	+	0	ID=g24375.t1.start1;Parent=g24375.t1;
OX465277.1_Tachina_grossa_genome_assembly,_chromosome:_4	AUGUSTUS	CDS	61097407	61097863	0.97	+	0	ID=g24375.t1.CDS1;Parent=g24375.t1;
OX465277.1_Tachina_grossa_genome_assembly,_chromosome:_4	AUGUSTUS	exon	61097407	61097863	.	+	.	ID=g24375.t1.exon1;Parent=g24375.t1;
OX465277.1_Tachina_grossa_genome_assembly,_chromosome:_4	AUGUSTUS	intron	61097864	61100463	0.67	+	.	ID=g24375.t1.intron1;Parent=g24375.t1;
OX465277.1_Tachina_grossa_genome_assembly,_chromosome:_4	AUGUSTUS	CDS	61100464	61100573	0.7	+	2	ID=g24375.t1.CDS2;Parent=g24375.t1;
OX465277.1_Tachina_grossa_genome_assembly,_chromosome:_4	AUGUSTUS	exon	61100464	61100573	.	+	.	ID=g24375.t1.exon2;Parent=g24375.t1;
OX465277.1_Tachina_grossa_genome_assembly,_chromosome:_4	AUGUSTUS	stop_codon	61100571	61100573	.	+	0	ID=g24375.t1.stop1;Parent=g24375.t1;
OX465277.1_Tachina_grossa_genome_assembly,_chromosome:_4	AUGUSTUS	mRNA	61097407	61098855	0.71	+	.	ID=g24375.t2;Parent=g24375;
OX465277.1_Tachina_grossa_genome_assembly,_chromosome:_4	AUGUSTUS	start_codon	61097407	61097409	.	+	0	ID=g24375.t2.start1;Parent=g24375.t2;
OX465277.1_Tachina_grossa_genome_assembly,_chromosome:_4	AUGUSTUS	CDS	61097407	61097863	0.88	+	0	ID=g24375.t2.CDS1;Parent=g24375.t2;
OX465277.1_Tachina_grossa_genome_assembly,_chromosome:_4	AUGUSTUS	exon	61097407	61097863	.	+	.	ID=g24375.t2.exon1;Parent=g24375.t2;
OX465277.1_Tachina_grossa_genome_assembly,_chromosome:_4	AUGUSTUS	intron	61097864	61098850	0.71	+	.	ID=g24375.t2.intron1;Parent=g24375.t2;
OX465277.1_Tachina_grossa_genome_assembly,_chromosome:_4	AUGUSTUS	CDS	61098851	61098855	0.77	+	2	ID=g24375.t2.CDS2;Parent=g24375.t2;
OX465277.1_Tachina_grossa_genome_assembly,_chromosome:_4	AUGUSTUS	exon	61098851	61098855	.	+	.	ID=g24375.t2.exon2;Parent=g24375.t2;
OX465277.1_Tachina_grossa_genome_assembly,_chromosome:_4	AUGUSTUS	stop_codon	61098853	61098855	.	+	0	ID=g24375.t2.stop1;Parent=g24375.t2;
OX465277.1_Tachina_grossa_genome_assembly,_chromosome:_4	AUGUSTUS	gene	61099336	61104798	.	-	.	ID=g24376;
OX465277.1_Tachina_grossa_genome_assembly,_chromosome:_4	AUGUSTUS	mRNA	61099336	61104798	0.1	-	.	ID=g24376.t1;Parent=g24376;
OX465277.1_Tachina_grossa_genome_assembly,_chromosome:_4	AUGUSTUS	stop_codon	61099336	61099338	.	-	0	ID=g24376.t1.stop1;Parent=g24376.t1;
OX465277.1_Tachina_grossa_genome_assembly,_chromosome:_4	AUGUSTUS	CDS	61099336	61099538	1	-	2	ID=g24376.t1.CDS1;Parent=g24376.t1;
OX465277.1_Tachina_grossa_genome_assembly,_chromosome:_4	AUGUSTUS	exon	61099336	61099538	.	-	.	ID=g24376.t1.exon1;Parent=g24376.t1;
OX465277.1_Tachina_grossa_genome_assembly,_chromosome:_4	AUGUSTUS	intron	61099539	61099637	1	-	.	ID=g24376.t1.intron1;Parent=g24376.t1;
OX465277.1_Tachina_grossa_genome_assembly,_chromosome:_4	AUGUSTUS	CDS	61099638	61099872	0.87	-	0	ID=g24376.t1.CDS2;Parent=g24376.t1;
OX465277.1_Tachina_grossa_genome_assembly,_chromosome:_4	AUGUSTUS	exon	61099638	61099872	.	-	.	ID=g24376.t1.exon2;Parent=g24376.t1;
OX465277.1_Tachina_grossa_genome_assembly,_chromosome:_4	AUGUSTUS	intron	61099873	61100434	0.39	-	.	ID=g24376.t1.intron2;Parent=g24376.t1;
OX465277.1_Tachina_grossa_genome_assembly,_chromosome:_4	AUGUSTUS	CDS	61100435	61100609	0.39	-	1	ID=g24376.t1.CDS3;Parent=g24376.t1;
OX465277.1_Tachina_grossa_genome_assembly,_chromosome:_4	AUGUSTUS	exon	61100435	61100609	.	-	.	ID=g24376.t1.exon3;Parent=g24376.t1;
OX465277.1_Tachina_grossa_genome_assembly,_chromosome:_4	AUGUSTUS	intron	61100610	61102468	1	-	.	ID=g24376.t1.intron3;Parent=g24376.t1;
OX465277.1_Tachina_grossa_genome_assembly,_chromosome:_4	AUGUSTUS	CDS	61102469	61102505	0.72	-	2	ID=g24376.t1.CDS4;Parent=g24376.t1;
OX465277.1_Tachina_grossa_genome_assembly,_chromosome:_4	AUGUSTUS	exon	61102469	61102505	.	-	.	ID=g24376.t1.exon4;Parent=g24376.t1;
OX465277.1_Tachina_grossa_genome_assembly,_chromosome:_4	AUGUSTUS	intron	61102506	61104734	0.31	-	.	ID=g24376.t1.intron4;Parent=g24376.t1;
OX465277.1_Tachina_grossa_genome_assembly,_chromosome:_4	AUGUSTUS	CDS	61104735	61104798	0.31	-	0	ID=g24376.t1.CDS5;Parent=g24376.t1;
OX465277.1_Tachina_grossa_genome_assembly,_chromosome:_4	AUGUSTUS	exon	61104735	61104798	.	-	.	ID=g24376.t1.exon5;Parent=g24376.t1;
OX465277.1_Tachina_grossa_genome_assembly,_chromosome:_4	AUGUSTUS	start_codon	61104796	61104798	.	-	0	ID=g24376.t1.start1;Parent=g24376.t1;
OX465277.1_Tachina_grossa_genome_assembly,_chromosome:_4	AUGUSTUS	gene	61142111	61142434	.	-	.	ID=g24377;
OX465277.1_Tachina_grossa_genome_assembly,_chromosome:_4	AUGUSTUS	mRNA	61142111	61142434	0.82	-	.	ID=g24377.t1;Parent=g24377;
OX465277.1_Tachina_grossa_genome_assembly,_chromosome:_4	AUGUSTUS	stop_codon	61142111	61142113	.	-	0	ID=g24377.t1.stop1;Parent=g24377.t1;
OX465277.1_Tachina_grossa_genome_assembly,_chromosome:_4	AUGUSTUS	CDS	61142111	61142434	0.82	-	0	ID=g24377.t1.CDS1;Parent=g24377.t1;
OX465277.1_Tachina_grossa_genome_assembly,_chromosome:_4	AUGUSTUS	exon	61142111	61142434	.	-	.	ID=g24377.t1.exon1;Parent=g24377.t1;
OX465277.1_Tachina_grossa_genome_assembly,_chromosome:_4	AUGUSTUS	start_codon	61142432	61142434	.	-	0	ID=g24377.t1.start1;Parent=g24377.t1;
OX465277.1_Tachina_grossa_genome_assembly,_chromosome:_4	AUGUSTUS	gene	61157953	61159245	.	+	.	ID=g24378;
OX465277.1_Tachina_grossa_genome_assembly,_chromosome:_4	AUGUSTUS	mRNA	61157953	61159245	1	+	.	ID=g24378.t1;Parent=g24378;
OX465277.1_Tachina_grossa_genome_assembly,_chromosome:_4	AUGUSTUS	start_codon	61157953	61157955	.	+	0	ID=g24378.t1.start1;Parent=g24378.t1;
OX465277.1_Tachina_grossa_genome_assembly,_chromosome:_4	AUGUSTUS	CDS	61157953	61159245	1	+	0	ID=g24378.t1.CDS1;Parent=g24378.t1;
OX465277.1_Tachina_grossa_genome_assembly,_chromosome:_4	AUGUSTUS	exon	61157953	61159245	.	+	.	ID=g24378.t1.exon1;Parent=g24378.t1;
OX465277.1_Tachina_grossa_genome_assembly,_chromosome:_4	AUGUSTUS	stop_codon	61159243	61159245	.	+	0	ID=g24378.t1.stop1;Parent=g24378.t1;
OX465277.1_Tachina_grossa_genome_assembly,_chromosome:_4	AUGUSTUS	gene	61180196	61182207	.	+	.	ID=g24379;
OX465277.1_Tachina_grossa_genome_assembly,_chromosome:_4	AUGUSTUS	mRNA	61180196	61182207	1	+	.	ID=g24379.t1;Parent=g24379;
OX465277.1_Tachina_grossa_genome_assembly,_chromosome:_4	AUGUSTUS	start_codon	61180196	61180198	.	+	0	ID=g24379.t1.start1;Parent=g24379.t1;
OX465277.1_Tachina_grossa_genome_assembly,_chromosome:_4	AUGUSTUS	CDS	61180196	61181840	1	+	0	ID=g24379.t1.CDS1;Parent=g24379.t1;
OX465277.1_Tachina_grossa_genome_assembly,_chromosome:_4	AUGUSTUS	exon	61180196	61181840	.	+	.	ID=g24379.t1.exon1;Parent=g24379.t1;
OX465277.1_Tachina_grossa_genome_assembly,_chromosome:_4	AUGUSTUS	intron	61181841	61182016	1	+	.	ID=g24379.t1.intron1;Parent=g24379.t1;
OX465277.1_Tachina_grossa_genome_assembly,_chromosome:_4	AUGUSTUS	CDS	61182017	61182207	1	+	2	ID=g24379.t1.CDS2;Parent=g24379.t1;
OX465277.1_Tachina_grossa_genome_assembly,_chromosome:_4	AUGUSTUS	exon	61182017	61182207	.	+	.	ID=g24379.t1.exon2;Parent=g24379.t1;
OX465277.1_Tachina_grossa_genome_assembly,_chromosome:_4	AUGUSTUS	stop_codon	61182205	61182207	.	+	0	ID=g24379.t1.stop1;Parent=g24379.t1;
OX465277.1_Tachina_grossa_genome_assembly,_chromosome:_4	AUGUSTUS	gene	61306603	61307004	.	+	.	ID=g24380;
OX465277.1_Tachina_grossa_genome_assembly,_chromosome:_4	AUGUSTUS	mRNA	61306603	61307004	1	+	.	ID=g24380.t1;Parent=g24380;
OX465277.1_Tachina_grossa_genome_assembly,_chromosome:_4	AUGUSTUS	start_codon	61306603	61306605	.	+	0	ID=g24380.t1.start1;Parent=g24380.t1;
OX465277.1_Tachina_grossa_genome_assembly,_chromosome:_4	AUGUSTUS	CDS	61306603	61307004	1	+	0	ID=g24380.t1.CDS1;Parent=g24380.t1;
OX465277.1_Tachina_grossa_genome_assembly,_chromosome:_4	AUGUSTUS	exon	61306603	61307004	.	+	.	ID=g24380.t1.exon1;Parent=g24380.t1;
OX465277.1_Tachina_grossa_genome_assembly,_chromosome:_4	AUGUSTUS	stop_codon	61307002	61307004	.	+	0	ID=g24380.t1.stop1;Parent=g24380.t1;
OX465277.1_Tachina_grossa_genome_assembly,_chromosome:_4	AUGUSTUS	gene	61307147	61308599	.	+	.	ID=g24381;
OX465277.1_Tachina_grossa_genome_assembly,_chromosome:_4	AUGUSTUS	mRNA	61307147	61308599	0.6	+	.	ID=g24381.t1;Parent=g24381;
OX465277.1_Tachina_grossa_genome_assembly,_chromosome:_4	AUGUSTUS	start_codon	61307147	61307149	.	+	0	ID=g24381.t1.start1;Parent=g24381.t1;
OX465277.1_Tachina_grossa_genome_assembly,_chromosome:_4	AUGUSTUS	CDS	61307147	61307532	1	+	0	ID=g24381.t1.CDS1;Parent=g24381.t1;
OX465277.1_Tachina_grossa_genome_assembly,_chromosome:_4	AUGUSTUS	exon	61307147	61307532	.	+	.	ID=g24381.t1.exon1;Parent=g24381.t1;
OX465277.1_Tachina_grossa_genome_assembly,_chromosome:_4	AUGUSTUS	intron	61307533	61307642	1	+	.	ID=g24381.t1.intron1;Parent=g24381.t1;
OX465277.1_Tachina_grossa_genome_assembly,_chromosome:_4	AUGUSTUS	CDS	61307643	61307949	0.66	+	1	ID=g24381.t1.CDS2;Parent=g24381.t1;
OX465277.1_Tachina_grossa_genome_assembly,_chromosome:_4	AUGUSTUS	exon	61307643	61307949	.	+	.	ID=g24381.t1.exon2;Parent=g24381.t1;
OX465277.1_Tachina_grossa_genome_assembly,_chromosome:_4	AUGUSTUS	intron	61307950	61308161	0.6	+	.	ID=g24381.t1.intron2;Parent=g24381.t1;
OX465277.1_Tachina_grossa_genome_assembly,_chromosome:_4	AUGUSTUS	CDS	61308162	61308599	1	+	0	ID=g24381.t1.CDS3;Parent=g24381.t1;
OX465277.1_Tachina_grossa_genome_assembly,_chromosome:_4	AUGUSTUS	exon	61308162	61308599	.	+	.	ID=g24381.t1.exon3;Parent=g24381.t1;
OX465277.1_Tachina_grossa_genome_assembly,_chromosome:_4	AUGUSTUS	stop_codon	61308597	61308599	.	+	0	ID=g24381.t1.stop1;Parent=g24381.t1;
OX465277.1_Tachina_grossa_genome_assembly,_chromosome:_4	AUGUSTUS	gene	61332375	61333322	.	+	.	ID=g24382;
OX465277.1_Tachina_grossa_genome_assembly,_chromosome:_4	AUGUSTUS	mRNA	61332375	61333322	0.64	+	.	ID=g24382.t1;Parent=g24382;
OX465277.1_Tachina_grossa_genome_assembly,_chromosome:_4	AUGUSTUS	start_codon	61332375	61332377	.	+	0	ID=g24382.t1.start1;Parent=g24382.t1;
OX465277.1_Tachina_grossa_genome_assembly,_chromosome:_4	AUGUSTUS	CDS	61332375	61332704	0.98	+	0	ID=g24382.t1.CDS1;Parent=g24382.t1;
OX465277.1_Tachina_grossa_genome_assembly,_chromosome:_4	AUGUSTUS	exon	61332375	61332704	.	+	.	ID=g24382.t1.exon1;Parent=g24382.t1;
OX465277.1_Tachina_grossa_genome_assembly,_chromosome:_4	AUGUSTUS	intron	61332705	61332779	0.64	+	.	ID=g24382.t1.intron1;Parent=g24382.t1;
OX465277.1_Tachina_grossa_genome_assembly,_chromosome:_4	AUGUSTUS	CDS	61332780	61333322	0.64	+	0	ID=g24382.t1.CDS2;Parent=g24382.t1;
OX465277.1_Tachina_grossa_genome_assembly,_chromosome:_4	AUGUSTUS	exon	61332780	61333322	.	+	.	ID=g24382.t1.exon2;Parent=g24382.t1;
OX465277.1_Tachina_grossa_genome_assembly,_chromosome:_4	AUGUSTUS	stop_codon	61333320	61333322	.	+	0	ID=g24382.t1.stop1;Parent=g24382.t1;
OX465277.1_Tachina_grossa_genome_assembly,_chromosome:_4	AUGUSTUS	gene	61348944	61349618	.	+	.	ID=g24383;
OX465277.1_Tachina_grossa_genome_assembly,_chromosome:_4	AUGUSTUS	mRNA	61348944	61349618	0.32	+	.	ID=g24383.t1;Parent=g24383;
OX465277.1_Tachina_grossa_genome_assembly,_chromosome:_4	AUGUSTUS	start_codon	61348944	61348946	.	+	0	ID=g24383.t1.start1;Parent=g24383.t1;
OX465277.1_Tachina_grossa_genome_assembly,_chromosome:_4	AUGUSTUS	CDS	61348944	61348977	0.84	+	0	ID=g24383.t1.CDS1;Parent=g24383.t1;
OX465277.1_Tachina_grossa_genome_assembly,_chromosome:_4	AUGUSTUS	exon	61348944	61348977	.	+	.	ID=g24383.t1.exon1;Parent=g24383.t1;
OX465277.1_Tachina_grossa_genome_assembly,_chromosome:_4	AUGUSTUS	intron	61348978	61349222	0.54	+	.	ID=g24383.t1.intron1;Parent=g24383.t1;
OX465277.1_Tachina_grossa_genome_assembly,_chromosome:_4	AUGUSTUS	CDS	61349223	61349377	0.65	+	2	ID=g24383.t1.CDS2;Parent=g24383.t1;
OX465277.1_Tachina_grossa_genome_assembly,_chromosome:_4	AUGUSTUS	exon	61349223	61349377	.	+	.	ID=g24383.t1.exon2;Parent=g24383.t1;
OX465277.1_Tachina_grossa_genome_assembly,_chromosome:_4	AUGUSTUS	intron	61349378	61349444	0.99	+	.	ID=g24383.t1.intron2;Parent=g24383.t1;
OX465277.1_Tachina_grossa_genome_assembly,_chromosome:_4	AUGUSTUS	CDS	61349445	61349618	0.56	+	0	ID=g24383.t1.CDS3;Parent=g24383.t1;
OX465277.1_Tachina_grossa_genome_assembly,_chromosome:_4	AUGUSTUS	exon	61349445	61349618	.	+	.	ID=g24383.t1.exon3;Parent=g24383.t1;
OX465277.1_Tachina_grossa_genome_assembly,_chromosome:_4	AUGUSTUS	stop_codon	61349616	61349618	.	+	0	ID=g24383.t1.stop1;Parent=g24383.t1;
OX465277.1_Tachina_grossa_genome_assembly,_chromosome:_4	AUGUSTUS	gene	61425317	61426106	.	-	.	ID=g24384;
OX465277.1_Tachina_grossa_genome_assembly,_chromosome:_4	AUGUSTUS	mRNA	61425317	61426106	0.95	-	.	ID=g24384.t1;Parent=g24384;
OX465277.1_Tachina_grossa_genome_assembly,_chromosome:_4	AUGUSTUS	stop_codon	61425317	61425319	.	-	0	ID=g24384.t1.stop1;Parent=g24384.t1;
OX465277.1_Tachina_grossa_genome_assembly,_chromosome:_4	AUGUSTUS	CDS	61425317	61425466	1	-	0	ID=g24384.t1.CDS1;Parent=g24384.t1;
OX465277.1_Tachina_grossa_genome_assembly,_chromosome:_4	AUGUSTUS	exon	61425317	61425466	.	-	.	ID=g24384.t1.exon1;Parent=g24384.t1;
OX465277.1_Tachina_grossa_genome_assembly,_chromosome:_4	AUGUSTUS	intron	61425467	61425529	1	-	.	ID=g24384.t1.intron1;Parent=g24384.t1;
OX465277.1_Tachina_grossa_genome_assembly,_chromosome:_4	AUGUSTUS	CDS	61425530	61425831	0.99	-	2	ID=g24384.t1.CDS2;Parent=g24384.t1;
OX465277.1_Tachina_grossa_genome_assembly,_chromosome:_4	AUGUSTUS	exon	61425530	61425831	.	-	.	ID=g24384.t1.exon2;Parent=g24384.t1;
OX465277.1_Tachina_grossa_genome_assembly,_chromosome:_4	AUGUSTUS	intron	61425832	61425991	0.95	-	.	ID=g24384.t1.intron2;Parent=g24384.t1;
OX465277.1_Tachina_grossa_genome_assembly,_chromosome:_4	AUGUSTUS	CDS	61425992	61426106	0.96	-	0	ID=g24384.t1.CDS3;Parent=g24384.t1;
OX465277.1_Tachina_grossa_genome_assembly,_chromosome:_4	AUGUSTUS	exon	61425992	61426106	.	-	.	ID=g24384.t1.exon3;Parent=g24384.t1;
OX465277.1_Tachina_grossa_genome_assembly,_chromosome:_4	AUGUSTUS	start_codon	61426104	61426106	.	-	0	ID=g24384.t1.start1;Parent=g24384.t1;
OX465277.1_Tachina_grossa_genome_assembly,_chromosome:_4	AUGUSTUS	gene	61426377	61427156	.	-	.	ID=g24385;
OX465277.1_Tachina_grossa_genome_assembly,_chromosome:_4	AUGUSTUS	mRNA	61426377	61427156	0.71	-	.	ID=g24385.t1;Parent=g24385;
OX465277.1_Tachina_grossa_genome_assembly,_chromosome:_4	AUGUSTUS	stop_codon	61426377	61426379	.	-	0	ID=g24385.t1.stop1;Parent=g24385.t1;
OX465277.1_Tachina_grossa_genome_assembly,_chromosome:_4	AUGUSTUS	CDS	61426377	61426649	0.75	-	0	ID=g24385.t1.CDS1;Parent=g24385.t1;
OX465277.1_Tachina_grossa_genome_assembly,_chromosome:_4	AUGUSTUS	exon	61426377	61426649	.	-	.	ID=g24385.t1.exon1;Parent=g24385.t1;
OX465277.1_Tachina_grossa_genome_assembly,_chromosome:_4	AUGUSTUS	intron	61426650	61426787	0.75	-	.	ID=g24385.t1.intron1;Parent=g24385.t1;
OX465277.1_Tachina_grossa_genome_assembly,_chromosome:_4	AUGUSTUS	CDS	61426788	61427156	0.75	-	0	ID=g24385.t1.CDS2;Parent=g24385.t1;
OX465277.1_Tachina_grossa_genome_assembly,_chromosome:_4	AUGUSTUS	exon	61426788	61427156	.	-	.	ID=g24385.t1.exon2;Parent=g24385.t1;
OX465277.1_Tachina_grossa_genome_assembly,_chromosome:_4	AUGUSTUS	start_codon	61427154	61427156	.	-	0	ID=g24385.t1.start1;Parent=g24385.t1;
OX465277.1_Tachina_grossa_genome_assembly,_chromosome:_4	AUGUSTUS	gene	61528977	61532336	.	-	.	ID=g24386;
OX465277.1_Tachina_grossa_genome_assembly,_chromosome:_4	AUGUSTUS	mRNA	61528977	61532336	0.35	-	.	ID=g24386.t1;Parent=g24386;
OX465277.1_Tachina_grossa_genome_assembly,_chromosome:_4	AUGUSTUS	stop_codon	61528977	61528979	.	-	0	ID=g24386.t1.stop1;Parent=g24386.t1;
OX465277.1_Tachina_grossa_genome_assembly,_chromosome:_4	AUGUSTUS	CDS	61528977	61529170	0.94	-	2	ID=g24386.t1.CDS1;Parent=g24386.t1;
OX465277.1_Tachina_grossa_genome_assembly,_chromosome:_4	AUGUSTUS	exon	61528977	61529170	.	-	.	ID=g24386.t1.exon1;Parent=g24386.t1;
OX465277.1_Tachina_grossa_genome_assembly,_chromosome:_4	AUGUSTUS	intron	61529171	61532272	0.45	-	.	ID=g24386.t1.intron1;Parent=g24386.t1;
OX465277.1_Tachina_grossa_genome_assembly,_chromosome:_4	AUGUSTUS	CDS	61532273	61532336	0.38	-	0	ID=g24386.t1.CDS2;Parent=g24386.t1;
OX465277.1_Tachina_grossa_genome_assembly,_chromosome:_4	AUGUSTUS	exon	61532273	61532336	.	-	.	ID=g24386.t1.exon2;Parent=g24386.t1;
OX465277.1_Tachina_grossa_genome_assembly,_chromosome:_4	AUGUSTUS	start_codon	61532334	61532336	.	-	0	ID=g24386.t1.start1;Parent=g24386.t1;
OX465277.1_Tachina_grossa_genome_assembly,_chromosome:_4	AUGUSTUS	gene	61533113	61533760	.	-	.	ID=g24387;
OX465277.1_Tachina_grossa_genome_assembly,_chromosome:_4	AUGUSTUS	mRNA	61533113	61533760	0.1	-	.	ID=g24387.t1;Parent=g24387;
OX465277.1_Tachina_grossa_genome_assembly,_chromosome:_4	AUGUSTUS	stop_codon	61533113	61533115	.	-	0	ID=g24387.t1.stop1;Parent=g24387.t1;
OX465277.1_Tachina_grossa_genome_assembly,_chromosome:_4	AUGUSTUS	CDS	61533113	61533689	0.28	-	1	ID=g24387.t1.CDS1;Parent=g24387.t1;
OX465277.1_Tachina_grossa_genome_assembly,_chromosome:_4	AUGUSTUS	exon	61533113	61533689	.	-	.	ID=g24387.t1.exon1;Parent=g24387.t1;
OX465277.1_Tachina_grossa_genome_assembly,_chromosome:_4	AUGUSTUS	intron	61533690	61533743	0.23	-	.	ID=g24387.t1.intron1;Parent=g24387.t1;
OX465277.1_Tachina_grossa_genome_assembly,_chromosome:_4	AUGUSTUS	CDS	61533744	61533760	0.29	-	0	ID=g24387.t1.CDS2;Parent=g24387.t1;
OX465277.1_Tachina_grossa_genome_assembly,_chromosome:_4	AUGUSTUS	exon	61533744	61533760	.	-	.	ID=g24387.t1.exon2;Parent=g24387.t1;
OX465277.1_Tachina_grossa_genome_assembly,_chromosome:_4	AUGUSTUS	start_codon	61533758	61533760	.	-	0	ID=g24387.t1.start1;Parent=g24387.t1;
OX465277.1_Tachina_grossa_genome_assembly,_chromosome:_4	AUGUSTUS	gene	61533113	61555135	.	-	.	ID=g24388;
OX465277.1_Tachina_grossa_genome_assembly,_chromosome:_4	AUGUSTUS	mRNA	61533113	61555135	0.44	-	.	ID=g24388.t1;Parent=g24388;
OX465277.1_Tachina_grossa_genome_assembly,_chromosome:_4	AUGUSTUS	stop_codon	61533113	61533115	.	-	0	ID=g24388.t1.stop1;Parent=g24388.t1;
OX465277.1_Tachina_grossa_genome_assembly,_chromosome:_4	AUGUSTUS	CDS	61533113	61533637	0.44	-	0	ID=g24388.t1.CDS1;Parent=g24388.t1;
OX465277.1_Tachina_grossa_genome_assembly,_chromosome:_4	AUGUSTUS	exon	61533113	61533637	.	-	.	ID=g24388.t1.exon1;Parent=g24388.t1;
OX465277.1_Tachina_grossa_genome_assembly,_chromosome:_4	AUGUSTUS	intron	61533638	61555015	0.96	-	.	ID=g24388.t1.intron1;Parent=g24388.t1;
OX465277.1_Tachina_grossa_genome_assembly,_chromosome:_4	AUGUSTUS	CDS	61555016	61555135	1	-	0	ID=g24388.t1.CDS2;Parent=g24388.t1;
OX465277.1_Tachina_grossa_genome_assembly,_chromosome:_4	AUGUSTUS	exon	61555016	61555135	.	-	.	ID=g24388.t1.exon2;Parent=g24388.t1;
OX465277.1_Tachina_grossa_genome_assembly,_chromosome:_4	AUGUSTUS	start_codon	61555133	61555135	.	-	0	ID=g24388.t1.start1;Parent=g24388.t1;
OX465277.1_Tachina_grossa_genome_assembly,_chromosome:_4	AUGUSTUS	gene	61559837	61561087	.	-	.	ID=g24389;
OX465277.1_Tachina_grossa_genome_assembly,_chromosome:_4	AUGUSTUS	mRNA	61559837	61561087	0.65	-	.	ID=g24389.t1;Parent=g24389;
OX465277.1_Tachina_grossa_genome_assembly,_chromosome:_4	AUGUSTUS	stop_codon	61559837	61559839	.	-	0	ID=g24389.t1.stop1;Parent=g24389.t1;
OX465277.1_Tachina_grossa_genome_assembly,_chromosome:_4	AUGUSTUS	CDS	61559837	61561087	0.65	-	0	ID=g24389.t1.CDS1;Parent=g24389.t1;
OX465277.1_Tachina_grossa_genome_assembly,_chromosome:_4	AUGUSTUS	exon	61559837	61561087	.	-	.	ID=g24389.t1.exon1;Parent=g24389.t1;
OX465277.1_Tachina_grossa_genome_assembly,_chromosome:_4	AUGUSTUS	start_codon	61561085	61561087	.	-	0	ID=g24389.t1.start1;Parent=g24389.t1;
OX465277.1_Tachina_grossa_genome_assembly,_chromosome:_4	AUGUSTUS	gene	61561203	61563776	.	-	.	ID=g24390;
OX465277.1_Tachina_grossa_genome_assembly,_chromosome:_4	AUGUSTUS	mRNA	61561203	61561706	0.99	-	.	ID=g24390.t1;Parent=g24390;
OX465277.1_Tachina_grossa_genome_assembly,_chromosome:_4	AUGUSTUS	stop_codon	61561203	61561205	.	-	0	ID=g24390.t1.stop1;Parent=g24390.t1;
OX465277.1_Tachina_grossa_genome_assembly,_chromosome:_4	AUGUSTUS	CDS	61561203	61561706	0.99	-	0	ID=g24390.t1.CDS1;Parent=g24390.t1;
OX465277.1_Tachina_grossa_genome_assembly,_chromosome:_4	AUGUSTUS	exon	61561203	61561706	.	-	.	ID=g24390.t1.exon1;Parent=g24390.t1;
OX465277.1_Tachina_grossa_genome_assembly,_chromosome:_4	AUGUSTUS	start_codon	61561704	61561706	.	-	0	ID=g24390.t1.start1;Parent=g24390.t1;
OX465277.1_Tachina_grossa_genome_assembly,_chromosome:_4	AUGUSTUS	mRNA	61561203	61563776	0.59	-	.	ID=g24390.t2;Parent=g24390;
OX465277.1_Tachina_grossa_genome_assembly,_chromosome:_4	AUGUSTUS	stop_codon	61561203	61561205	.	-	0	ID=g24390.t2.stop1;Parent=g24390.t2;
OX465277.1_Tachina_grossa_genome_assembly,_chromosome:_4	AUGUSTUS	CDS	61561203	61561790	0.7	-	0	ID=g24390.t2.CDS1;Parent=g24390.t2;
OX465277.1_Tachina_grossa_genome_assembly,_chromosome:_4	AUGUSTUS	exon	61561203	61561790	.	-	.	ID=g24390.t2.exon1;Parent=g24390.t2;
OX465277.1_Tachina_grossa_genome_assembly,_chromosome:_4	AUGUSTUS	intron	61561791	61563713	0.59	-	.	ID=g24390.t2.intron1;Parent=g24390.t2;
OX465277.1_Tachina_grossa_genome_assembly,_chromosome:_4	AUGUSTUS	CDS	61563714	61563776	0.6	-	0	ID=g24390.t2.CDS2;Parent=g24390.t2;
OX465277.1_Tachina_grossa_genome_assembly,_chromosome:_4	AUGUSTUS	exon	61563714	61563776	.	-	.	ID=g24390.t2.exon2;Parent=g24390.t2;
OX465277.1_Tachina_grossa_genome_assembly,_chromosome:_4	AUGUSTUS	start_codon	61563774	61563776	.	-	0	ID=g24390.t2.start1;Parent=g24390.t2;
OX465277.1_Tachina_grossa_genome_assembly,_chromosome:_4	AUGUSTUS	mRNA	61561203	61563776	0.48	-	.	ID=g24390.t3;Parent=g24390;
OX465277.1_Tachina_grossa_genome_assembly,_chromosome:_4	AUGUSTUS	stop_codon	61561203	61561205	.	-	0	ID=g24390.t3.stop1;Parent=g24390.t3;
OX465277.1_Tachina_grossa_genome_assembly,_chromosome:_4	AUGUSTUS	CDS	61561203	61563058	0.57	-	2	ID=g24390.t3.CDS1;Parent=g24390.t3;
OX465277.1_Tachina_grossa_genome_assembly,_chromosome:_4	AUGUSTUS	exon	61561203	61563058	.	-	.	ID=g24390.t3.exon1;Parent=g24390.t3;
OX465277.1_Tachina_grossa_genome_assembly,_chromosome:_4	AUGUSTUS	intron	61563059	61563121	0.49	-	.	ID=g24390.t3.intron1;Parent=g24390.t3;
OX465277.1_Tachina_grossa_genome_assembly,_chromosome:_4	AUGUSTUS	CDS	61563122	61563776	0.5	-	0	ID=g24390.t3.CDS2;Parent=g24390.t3;
OX465277.1_Tachina_grossa_genome_assembly,_chromosome:_4	AUGUSTUS	exon	61563122	61563776	.	-	.	ID=g24390.t3.exon2;Parent=g24390.t3;
OX465277.1_Tachina_grossa_genome_assembly,_chromosome:_4	AUGUSTUS	start_codon	61563774	61563776	.	-	0	ID=g24390.t3.start1;Parent=g24390.t3;
OX465277.1_Tachina_grossa_genome_assembly,_chromosome:_4	AUGUSTUS	gene	61624298	61625584	.	+	.	ID=g24391;
OX465277.1_Tachina_grossa_genome_assembly,_chromosome:_4	AUGUSTUS	mRNA	61624298	61625584	0.93	+	.	ID=g24391.t1;Parent=g24391;
OX465277.1_Tachina_grossa_genome_assembly,_chromosome:_4	AUGUSTUS	start_codon	61624298	61624300	.	+	0	ID=g24391.t1.start1;Parent=g24391.t1;
OX465277.1_Tachina_grossa_genome_assembly,_chromosome:_4	AUGUSTUS	CDS	61624298	61624577	1	+	0	ID=g24391.t1.CDS1;Parent=g24391.t1;
OX465277.1_Tachina_grossa_genome_assembly,_chromosome:_4	AUGUSTUS	exon	61624298	61624577	.	+	.	ID=g24391.t1.exon1;Parent=g24391.t1;
OX465277.1_Tachina_grossa_genome_assembly,_chromosome:_4	AUGUSTUS	intron	61624578	61624643	1	+	.	ID=g24391.t1.intron1;Parent=g24391.t1;
OX465277.1_Tachina_grossa_genome_assembly,_chromosome:_4	AUGUSTUS	CDS	61624644	61624918	1	+	2	ID=g24391.t1.CDS2;Parent=g24391.t1;
OX465277.1_Tachina_grossa_genome_assembly,_chromosome:_4	AUGUSTUS	exon	61624644	61624918	.	+	.	ID=g24391.t1.exon2;Parent=g24391.t1;
OX465277.1_Tachina_grossa_genome_assembly,_chromosome:_4	AUGUSTUS	intron	61624919	61624979	1	+	.	ID=g24391.t1.intron2;Parent=g24391.t1;
OX465277.1_Tachina_grossa_genome_assembly,_chromosome:_4	AUGUSTUS	CDS	61624980	61625194	1	+	0	ID=g24391.t1.CDS3;Parent=g24391.t1;
OX465277.1_Tachina_grossa_genome_assembly,_chromosome:_4	AUGUSTUS	exon	61624980	61625194	.	+	.	ID=g24391.t1.exon3;Parent=g24391.t1;
OX465277.1_Tachina_grossa_genome_assembly,_chromosome:_4	AUGUSTUS	intron	61625195	61625246	1	+	.	ID=g24391.t1.intron3;Parent=g24391.t1;
OX465277.1_Tachina_grossa_genome_assembly,_chromosome:_4	AUGUSTUS	CDS	61625247	61625275	1	+	1	ID=g24391.t1.CDS4;Parent=g24391.t1;
OX465277.1_Tachina_grossa_genome_assembly,_chromosome:_4	AUGUSTUS	exon	61625247	61625275	.	+	.	ID=g24391.t1.exon4;Parent=g24391.t1;
OX465277.1_Tachina_grossa_genome_assembly,_chromosome:_4	AUGUSTUS	intron	61625276	61625444	0.93	+	.	ID=g24391.t1.intron4;Parent=g24391.t1;
OX465277.1_Tachina_grossa_genome_assembly,_chromosome:_4	AUGUSTUS	CDS	61625445	61625584	0.93	+	2	ID=g24391.t1.CDS5;Parent=g24391.t1;
OX465277.1_Tachina_grossa_genome_assembly,_chromosome:_4	AUGUSTUS	exon	61625445	61625584	.	+	.	ID=g24391.t1.exon5;Parent=g24391.t1;
OX465277.1_Tachina_grossa_genome_assembly,_chromosome:_4	AUGUSTUS	stop_codon	61625582	61625584	.	+	0	ID=g24391.t1.stop1;Parent=g24391.t1;
OX465277.1_Tachina_grossa_genome_assembly,_chromosome:_4	AUGUSTUS	gene	61626171	61626957	.	-	.	ID=g24392;
OX465277.1_Tachina_grossa_genome_assembly,_chromosome:_4	AUGUSTUS	mRNA	61626171	61626957	0.86	-	.	ID=g24392.t1;Parent=g24392;
OX465277.1_Tachina_grossa_genome_assembly,_chromosome:_4	AUGUSTUS	stop_codon	61626171	61626173	.	-	0	ID=g24392.t1.stop1;Parent=g24392.t1;
OX465277.1_Tachina_grossa_genome_assembly,_chromosome:_4	AUGUSTUS	CDS	61626171	61626872	1	-	0	ID=g24392.t1.CDS1;Parent=g24392.t1;
OX465277.1_Tachina_grossa_genome_assembly,_chromosome:_4	AUGUSTUS	exon	61626171	61626872	.	-	.	ID=g24392.t1.exon1;Parent=g24392.t1;
OX465277.1_Tachina_grossa_genome_assembly,_chromosome:_4	AUGUSTUS	intron	61626873	61626936	1	-	.	ID=g24392.t1.intron1;Parent=g24392.t1;
OX465277.1_Tachina_grossa_genome_assembly,_chromosome:_4	AUGUSTUS	CDS	61626937	61626957	0.86	-	0	ID=g24392.t1.CDS2;Parent=g24392.t1;
OX465277.1_Tachina_grossa_genome_assembly,_chromosome:_4	AUGUSTUS	exon	61626937	61626957	.	-	.	ID=g24392.t1.exon2;Parent=g24392.t1;
OX465277.1_Tachina_grossa_genome_assembly,_chromosome:_4	AUGUSTUS	start_codon	61626955	61626957	.	-	0	ID=g24392.t1.start1;Parent=g24392.t1;
OX465277.1_Tachina_grossa_genome_assembly,_chromosome:_4	AUGUSTUS	gene	61763277	61764332	.	+	.	ID=g24393;
OX465277.1_Tachina_grossa_genome_assembly,_chromosome:_4	AUGUSTUS	mRNA	61763277	61764332	0.97	+	.	ID=g24393.t1;Parent=g24393;
OX465277.1_Tachina_grossa_genome_assembly,_chromosome:_4	AUGUSTUS	start_codon	61763277	61763279	.	+	0	ID=g24393.t1.start1;Parent=g24393.t1;
OX465277.1_Tachina_grossa_genome_assembly,_chromosome:_4	AUGUSTUS	CDS	61763277	61764332	0.97	+	0	ID=g24393.t1.CDS1;Parent=g24393.t1;
OX465277.1_Tachina_grossa_genome_assembly,_chromosome:_4	AUGUSTUS	exon	61763277	61764332	.	+	.	ID=g24393.t1.exon1;Parent=g24393.t1;
OX465277.1_Tachina_grossa_genome_assembly,_chromosome:_4	AUGUSTUS	stop_codon	61764330	61764332	.	+	0	ID=g24393.t1.stop1;Parent=g24393.t1;
OX465277.1_Tachina_grossa_genome_assembly,_chromosome:_4	AUGUSTUS	gene	61765768	61769465	.	+	.	ID=g24394;
OX465277.1_Tachina_grossa_genome_assembly,_chromosome:_4	AUGUSTUS	mRNA	61765768	61769465	0.6	+	.	ID=g24394.t1;Parent=g24394;
OX465277.1_Tachina_grossa_genome_assembly,_chromosome:_4	AUGUSTUS	start_codon	61765768	61765770	.	+	0	ID=g24394.t1.start1;Parent=g24394.t1;
OX465277.1_Tachina_grossa_genome_assembly,_chromosome:_4	AUGUSTUS	CDS	61765768	61765812	1	+	0	ID=g24394.t1.CDS1;Parent=g24394.t1;
OX465277.1_Tachina_grossa_genome_assembly,_chromosome:_4	AUGUSTUS	exon	61765768	61765812	.	+	.	ID=g24394.t1.exon1;Parent=g24394.t1;
OX465277.1_Tachina_grossa_genome_assembly,_chromosome:_4	AUGUSTUS	intron	61765813	61768428	0.62	+	.	ID=g24394.t1.intron1;Parent=g24394.t1;
OX465277.1_Tachina_grossa_genome_assembly,_chromosome:_4	AUGUSTUS	CDS	61768429	61769130	0.62	+	0	ID=g24394.t1.CDS2;Parent=g24394.t1;
OX465277.1_Tachina_grossa_genome_assembly,_chromosome:_4	AUGUSTUS	exon	61768429	61769130	.	+	.	ID=g24394.t1.exon2;Parent=g24394.t1;
OX465277.1_Tachina_grossa_genome_assembly,_chromosome:_4	AUGUSTUS	intron	61769131	61769348	0.94	+	.	ID=g24394.t1.intron2;Parent=g24394.t1;
OX465277.1_Tachina_grossa_genome_assembly,_chromosome:_4	AUGUSTUS	CDS	61769349	61769465	0.94	+	0	ID=g24394.t1.CDS3;Parent=g24394.t1;
OX465277.1_Tachina_grossa_genome_assembly,_chromosome:_4	AUGUSTUS	exon	61769349	61769465	.	+	.	ID=g24394.t1.exon3;Parent=g24394.t1;
OX465277.1_Tachina_grossa_genome_assembly,_chromosome:_4	AUGUSTUS	stop_codon	61769463	61769465	.	+	0	ID=g24394.t1.stop1;Parent=g24394.t1;
OX465277.1_Tachina_grossa_genome_assembly,_chromosome:_4	AUGUSTUS	mRNA	61765768	61769465	0.33	+	.	ID=g24394.t2;Parent=g24394;
OX465277.1_Tachina_grossa_genome_assembly,_chromosome:_4	AUGUSTUS	start_codon	61765768	61765770	.	+	0	ID=g24394.t2.start1;Parent=g24394.t2;
OX465277.1_Tachina_grossa_genome_assembly,_chromosome:_4	AUGUSTUS	CDS	61765768	61765812	1	+	0	ID=g24394.t2.CDS1;Parent=g24394.t2;
OX465277.1_Tachina_grossa_genome_assembly,_chromosome:_4	AUGUSTUS	exon	61765768	61765812	.	+	.	ID=g24394.t2.exon1;Parent=g24394.t2;
OX465277.1_Tachina_grossa_genome_assembly,_chromosome:_4	AUGUSTUS	intron	61765813	61765889	0.71	+	.	ID=g24394.t2.intron1;Parent=g24394.t2;
OX465277.1_Tachina_grossa_genome_assembly,_chromosome:_4	AUGUSTUS	CDS	61765890	61765963	0.39	+	0	ID=g24394.t2.CDS2;Parent=g24394.t2;
OX465277.1_Tachina_grossa_genome_assembly,_chromosome:_4	AUGUSTUS	exon	61765890	61765963	.	+	.	ID=g24394.t2.exon2;Parent=g24394.t2;
OX465277.1_Tachina_grossa_genome_assembly,_chromosome:_4	AUGUSTUS	intron	61765964	61766849	0.36	+	.	ID=g24394.t2.intron2;Parent=g24394.t2;
OX465277.1_Tachina_grossa_genome_assembly,_chromosome:_4	AUGUSTUS	CDS	61766850	61769130	0.91	+	1	ID=g24394.t2.CDS3;Parent=g24394.t2;
OX465277.1_Tachina_grossa_genome_assembly,_chromosome:_4	AUGUSTUS	exon	61766850	61769130	.	+	.	ID=g24394.t2.exon3;Parent=g24394.t2;
OX465277.1_Tachina_grossa_genome_assembly,_chromosome:_4	AUGUSTUS	intron	61769131	61769348	0.96	+	.	ID=g24394.t2.intron3;Parent=g24394.t2;
OX465277.1_Tachina_grossa_genome_assembly,_chromosome:_4	AUGUSTUS	CDS	61769349	61769465	0.96	+	0	ID=g24394.t2.CDS4;Parent=g24394.t2;
OX465277.1_Tachina_grossa_genome_assembly,_chromosome:_4	AUGUSTUS	exon	61769349	61769465	.	+	.	ID=g24394.t2.exon4;Parent=g24394.t2;
OX465277.1_Tachina_grossa_genome_assembly,_chromosome:_4	AUGUSTUS	stop_codon	61769463	61769465	.	+	0	ID=g24394.t2.stop1;Parent=g24394.t2;
OX465277.1_Tachina_grossa_genome_assembly,_chromosome:_4	AUGUSTUS	gene	61847343	61847764	.	-	.	ID=g24395;
OX465277.1_Tachina_grossa_genome_assembly,_chromosome:_4	AUGUSTUS	mRNA	61847343	61847764	0.82	-	.	ID=g24395.t1;Parent=g24395;
OX465277.1_Tachina_grossa_genome_assembly,_chromosome:_4	AUGUSTUS	stop_codon	61847343	61847345	.	-	0	ID=g24395.t1.stop1;Parent=g24395.t1;
OX465277.1_Tachina_grossa_genome_assembly,_chromosome:_4	AUGUSTUS	CDS	61847343	61847614	0.89	-	2	ID=g24395.t1.CDS1;Parent=g24395.t1;
OX465277.1_Tachina_grossa_genome_assembly,_chromosome:_4	AUGUSTUS	exon	61847343	61847614	.	-	.	ID=g24395.t1.exon1;Parent=g24395.t1;
OX465277.1_Tachina_grossa_genome_assembly,_chromosome:_4	AUGUSTUS	intron	61847615	61847739	0.82	-	.	ID=g24395.t1.intron1;Parent=g24395.t1;
OX465277.1_Tachina_grossa_genome_assembly,_chromosome:_4	AUGUSTUS	CDS	61847740	61847764	0.82	-	0	ID=g24395.t1.CDS2;Parent=g24395.t1;
OX465277.1_Tachina_grossa_genome_assembly,_chromosome:_4	AUGUSTUS	exon	61847740	61847764	.	-	.	ID=g24395.t1.exon2;Parent=g24395.t1;
OX465277.1_Tachina_grossa_genome_assembly,_chromosome:_4	AUGUSTUS	start_codon	61847762	61847764	.	-	0	ID=g24395.t1.start1;Parent=g24395.t1;
OX465277.1_Tachina_grossa_genome_assembly,_chromosome:_4	AUGUSTUS	gene	61901559	61934069	.	+	.	ID=g24396;
OX465277.1_Tachina_grossa_genome_assembly,_chromosome:_4	AUGUSTUS	mRNA	61901559	61934069	0.92	+	.	ID=g24396.t1;Parent=g24396;
OX465277.1_Tachina_grossa_genome_assembly,_chromosome:_4	AUGUSTUS	start_codon	61901559	61901561	.	+	0	ID=g24396.t1.start1;Parent=g24396.t1;
OX465277.1_Tachina_grossa_genome_assembly,_chromosome:_4	AUGUSTUS	CDS	61901559	61901589	0.92	+	0	ID=g24396.t1.CDS1;Parent=g24396.t1;
OX465277.1_Tachina_grossa_genome_assembly,_chromosome:_4	AUGUSTUS	exon	61901559	61901589	.	+	.	ID=g24396.t1.exon1;Parent=g24396.t1;
OX465277.1_Tachina_grossa_genome_assembly,_chromosome:_4	AUGUSTUS	intron	61901590	61904486	0.93	+	.	ID=g24396.t1.intron1;Parent=g24396.t1;
OX465277.1_Tachina_grossa_genome_assembly,_chromosome:_4	AUGUSTUS	CDS	61904487	61904675	1	+	2	ID=g24396.t1.CDS2;Parent=g24396.t1;
OX465277.1_Tachina_grossa_genome_assembly,_chromosome:_4	AUGUSTUS	exon	61904487	61904675	.	+	.	ID=g24396.t1.exon2;Parent=g24396.t1;
OX465277.1_Tachina_grossa_genome_assembly,_chromosome:_4	AUGUSTUS	intron	61904676	61924485	1	+	.	ID=g24396.t1.intron2;Parent=g24396.t1;
OX465277.1_Tachina_grossa_genome_assembly,_chromosome:_4	AUGUSTUS	CDS	61924486	61924635	1	+	2	ID=g24396.t1.CDS3;Parent=g24396.t1;
OX465277.1_Tachina_grossa_genome_assembly,_chromosome:_4	AUGUSTUS	exon	61924486	61924635	.	+	.	ID=g24396.t1.exon3;Parent=g24396.t1;
OX465277.1_Tachina_grossa_genome_assembly,_chromosome:_4	AUGUSTUS	intron	61924636	61925119	1	+	.	ID=g24396.t1.intron3;Parent=g24396.t1;
OX465277.1_Tachina_grossa_genome_assembly,_chromosome:_4	AUGUSTUS	CDS	61925120	61925209	1	+	2	ID=g24396.t1.CDS4;Parent=g24396.t1;
OX465277.1_Tachina_grossa_genome_assembly,_chromosome:_4	AUGUSTUS	exon	61925120	61925209	.	+	.	ID=g24396.t1.exon4;Parent=g24396.t1;
OX465277.1_Tachina_grossa_genome_assembly,_chromosome:_4	AUGUSTUS	intron	61925210	61925361	1	+	.	ID=g24396.t1.intron4;Parent=g24396.t1;
OX465277.1_Tachina_grossa_genome_assembly,_chromosome:_4	AUGUSTUS	CDS	61925362	61925427	1	+	2	ID=g24396.t1.CDS5;Parent=g24396.t1;
OX465277.1_Tachina_grossa_genome_assembly,_chromosome:_4	AUGUSTUS	exon	61925362	61925427	.	+	.	ID=g24396.t1.exon5;Parent=g24396.t1;
OX465277.1_Tachina_grossa_genome_assembly,_chromosome:_4	AUGUSTUS	intron	61925428	61925534	1	+	.	ID=g24396.t1.intron5;Parent=g24396.t1;
OX465277.1_Tachina_grossa_genome_assembly,_chromosome:_4	AUGUSTUS	CDS	61925535	61925766	1	+	2	ID=g24396.t1.CDS6;Parent=g24396.t1;
OX465277.1_Tachina_grossa_genome_assembly,_chromosome:_4	AUGUSTUS	exon	61925535	61925766	.	+	.	ID=g24396.t1.exon6;Parent=g24396.t1;
OX465277.1_Tachina_grossa_genome_assembly,_chromosome:_4	AUGUSTUS	intron	61925767	61933927	1	+	.	ID=g24396.t1.intron6;Parent=g24396.t1;
OX465277.1_Tachina_grossa_genome_assembly,_chromosome:_4	AUGUSTUS	CDS	61933928	61934069	1	+	1	ID=g24396.t1.CDS7;Parent=g24396.t1;
OX465277.1_Tachina_grossa_genome_assembly,_chromosome:_4	AUGUSTUS	exon	61933928	61934069	.	+	.	ID=g24396.t1.exon7;Parent=g24396.t1;
OX465277.1_Tachina_grossa_genome_assembly,_chromosome:_4	AUGUSTUS	stop_codon	61934067	61934069	.	+	0	ID=g24396.t1.stop1;Parent=g24396.t1;
OX465277.1_Tachina_grossa_genome_assembly,_chromosome:_4	AUGUSTUS	gene	61946241	61946903	.	+	.	ID=g24397;
OX465277.1_Tachina_grossa_genome_assembly,_chromosome:_4	AUGUSTUS	mRNA	61946241	61946903	1	+	.	ID=g24397.t1;Parent=g24397;
OX465277.1_Tachina_grossa_genome_assembly,_chromosome:_4	AUGUSTUS	start_codon	61946241	61946243	.	+	0	ID=g24397.t1.start1;Parent=g24397.t1;
OX465277.1_Tachina_grossa_genome_assembly,_chromosome:_4	AUGUSTUS	CDS	61946241	61946903	1	+	0	ID=g24397.t1.CDS1;Parent=g24397.t1;
OX465277.1_Tachina_grossa_genome_assembly,_chromosome:_4	AUGUSTUS	exon	61946241	61946903	.	+	.	ID=g24397.t1.exon1;Parent=g24397.t1;
OX465277.1_Tachina_grossa_genome_assembly,_chromosome:_4	AUGUSTUS	stop_codon	61946901	61946903	.	+	0	ID=g24397.t1.stop1;Parent=g24397.t1;
OX465277.1_Tachina_grossa_genome_assembly,_chromosome:_4	AUGUSTUS	gene	61947156	61947719	.	+	.	ID=g24398;
OX465277.1_Tachina_grossa_genome_assembly,_chromosome:_4	AUGUSTUS	mRNA	61947468	61947719	1	+	.	ID=g24398.t1;Parent=g24398;
OX465277.1_Tachina_grossa_genome_assembly,_chromosome:_4	AUGUSTUS	start_codon	61947468	61947470	.	+	0	ID=g24398.t1.start1;Parent=g24398.t1;
OX465277.1_Tachina_grossa_genome_assembly,_chromosome:_4	AUGUSTUS	CDS	61947468	61947719	1	+	0	ID=g24398.t1.CDS1;Parent=g24398.t1;
OX465277.1_Tachina_grossa_genome_assembly,_chromosome:_4	AUGUSTUS	exon	61947468	61947719	.	+	.	ID=g24398.t1.exon1;Parent=g24398.t1;
OX465277.1_Tachina_grossa_genome_assembly,_chromosome:_4	AUGUSTUS	stop_codon	61947717	61947719	.	+	0	ID=g24398.t1.stop1;Parent=g24398.t1;
OX465277.1_Tachina_grossa_genome_assembly,_chromosome:_4	AUGUSTUS	mRNA	61947156	61947719	0.46	+	.	ID=g24398.t2;Parent=g24398;
OX465277.1_Tachina_grossa_genome_assembly,_chromosome:_4	AUGUSTUS	start_codon	61947156	61947158	.	+	0	ID=g24398.t2.start1;Parent=g24398.t2;
OX465277.1_Tachina_grossa_genome_assembly,_chromosome:_4	AUGUSTUS	CDS	61947156	61947290	0.55	+	0	ID=g24398.t2.CDS1;Parent=g24398.t2;
OX465277.1_Tachina_grossa_genome_assembly,_chromosome:_4	AUGUSTUS	exon	61947156	61947290	.	+	.	ID=g24398.t2.exon1;Parent=g24398.t2;
OX465277.1_Tachina_grossa_genome_assembly,_chromosome:_4	AUGUSTUS	intron	61947291	61947374	0.46	+	.	ID=g24398.t2.intron1;Parent=g24398.t2;
OX465277.1_Tachina_grossa_genome_assembly,_chromosome:_4	AUGUSTUS	CDS	61947375	61947719	0.46	+	0	ID=g24398.t2.CDS2;Parent=g24398.t2;
OX465277.1_Tachina_grossa_genome_assembly,_chromosome:_4	AUGUSTUS	exon	61947375	61947719	.	+	.	ID=g24398.t2.exon2;Parent=g24398.t2;
OX465277.1_Tachina_grossa_genome_assembly,_chromosome:_4	AUGUSTUS	stop_codon	61947717	61947719	.	+	0	ID=g24398.t2.stop1;Parent=g24398.t2;
OX465277.1_Tachina_grossa_genome_assembly,_chromosome:_4	AUGUSTUS	gene	61949124	61950062	.	+	.	ID=g24399;
OX465277.1_Tachina_grossa_genome_assembly,_chromosome:_4	AUGUSTUS	mRNA	61949124	61950062	0.74	+	.	ID=g24399.t1;Parent=g24399;
OX465277.1_Tachina_grossa_genome_assembly,_chromosome:_4	AUGUSTUS	start_codon	61949124	61949126	.	+	0	ID=g24399.t1.start1;Parent=g24399.t1;
OX465277.1_Tachina_grossa_genome_assembly,_chromosome:_4	AUGUSTUS	CDS	61949124	61950062	0.74	+	0	ID=g24399.t1.CDS1;Parent=g24399.t1;
OX465277.1_Tachina_grossa_genome_assembly,_chromosome:_4	AUGUSTUS	exon	61949124	61950062	.	+	.	ID=g24399.t1.exon1;Parent=g24399.t1;
OX465277.1_Tachina_grossa_genome_assembly,_chromosome:_4	AUGUSTUS	stop_codon	61950060	61950062	.	+	0	ID=g24399.t1.stop1;Parent=g24399.t1;
OX465277.1_Tachina_grossa_genome_assembly,_chromosome:_4	AUGUSTUS	gene	62126065	62148705	.	-	.	ID=g24400;
OX465277.1_Tachina_grossa_genome_assembly,_chromosome:_4	AUGUSTUS	mRNA	62126065	62148705	0.55	-	.	ID=g24400.t1;Parent=g24400;
OX465277.1_Tachina_grossa_genome_assembly,_chromosome:_4	AUGUSTUS	stop_codon	62126065	62126067	.	-	0	ID=g24400.t1.stop1;Parent=g24400.t1;
OX465277.1_Tachina_grossa_genome_assembly,_chromosome:_4	AUGUSTUS	CDS	62126065	62126389	0.95	-	1	ID=g24400.t1.CDS1;Parent=g24400.t1;
OX465277.1_Tachina_grossa_genome_assembly,_chromosome:_4	AUGUSTUS	exon	62126065	62126389	.	-	.	ID=g24400.t1.exon1;Parent=g24400.t1;
OX465277.1_Tachina_grossa_genome_assembly,_chromosome:_4	AUGUSTUS	intron	62126390	62148658	0.55	-	.	ID=g24400.t1.intron1;Parent=g24400.t1;
OX465277.1_Tachina_grossa_genome_assembly,_chromosome:_4	AUGUSTUS	CDS	62148659	62148705	0.55	-	0	ID=g24400.t1.CDS2;Parent=g24400.t1;
OX465277.1_Tachina_grossa_genome_assembly,_chromosome:_4	AUGUSTUS	exon	62148659	62148705	.	-	.	ID=g24400.t1.exon2;Parent=g24400.t1;
OX465277.1_Tachina_grossa_genome_assembly,_chromosome:_4	AUGUSTUS	start_codon	62148703	62148705	.	-	0	ID=g24400.t1.start1;Parent=g24400.t1;
OX465277.1_Tachina_grossa_genome_assembly,_chromosome:_4	AUGUSTUS	gene	62150720	62159863	.	-	.	ID=g24401;
OX465277.1_Tachina_grossa_genome_assembly,_chromosome:_4	AUGUSTUS	mRNA	62150720	62159863	1	-	.	ID=g24401.t1;Parent=g24401;
OX465277.1_Tachina_grossa_genome_assembly,_chromosome:_4	AUGUSTUS	stop_codon	62150720	62150722	.	-	0	ID=g24401.t1.stop1;Parent=g24401.t1;
OX465277.1_Tachina_grossa_genome_assembly,_chromosome:_4	AUGUSTUS	CDS	62150720	62151032	1	-	1	ID=g24401.t1.CDS1;Parent=g24401.t1;
OX465277.1_Tachina_grossa_genome_assembly,_chromosome:_4	AUGUSTUS	exon	62150720	62151032	.	-	.	ID=g24401.t1.exon1;Parent=g24401.t1;
OX465277.1_Tachina_grossa_genome_assembly,_chromosome:_4	AUGUSTUS	intron	62151033	62151133	1	-	.	ID=g24401.t1.intron1;Parent=g24401.t1;
OX465277.1_Tachina_grossa_genome_assembly,_chromosome:_4	AUGUSTUS	CDS	62151134	62151260	1	-	2	ID=g24401.t1.CDS2;Parent=g24401.t1;
OX465277.1_Tachina_grossa_genome_assembly,_chromosome:_4	AUGUSTUS	exon	62151134	62151260	.	-	.	ID=g24401.t1.exon2;Parent=g24401.t1;
OX465277.1_Tachina_grossa_genome_assembly,_chromosome:_4	AUGUSTUS	intron	62151261	62152896	1	-	.	ID=g24401.t1.intron2;Parent=g24401.t1;
OX465277.1_Tachina_grossa_genome_assembly,_chromosome:_4	AUGUSTUS	CDS	62152897	62153113	1	-	0	ID=g24401.t1.CDS3;Parent=g24401.t1;
OX465277.1_Tachina_grossa_genome_assembly,_chromosome:_4	AUGUSTUS	exon	62152897	62153113	.	-	.	ID=g24401.t1.exon3;Parent=g24401.t1;
OX465277.1_Tachina_grossa_genome_assembly,_chromosome:_4	AUGUSTUS	intron	62153114	62159569	1	-	.	ID=g24401.t1.intron3;Parent=g24401.t1;
OX465277.1_Tachina_grossa_genome_assembly,_chromosome:_4	AUGUSTUS	CDS	62159570	62159863	1	-	0	ID=g24401.t1.CDS4;Parent=g24401.t1;
OX465277.1_Tachina_grossa_genome_assembly,_chromosome:_4	AUGUSTUS	exon	62159570	62159863	.	-	.	ID=g24401.t1.exon4;Parent=g24401.t1;
OX465277.1_Tachina_grossa_genome_assembly,_chromosome:_4	AUGUSTUS	start_codon	62159861	62159863	.	-	0	ID=g24401.t1.start1;Parent=g24401.t1;
OX465277.1_Tachina_grossa_genome_assembly,_chromosome:_4	AUGUSTUS	gene	62169388	62169663	.	+	.	ID=g24402;
OX465277.1_Tachina_grossa_genome_assembly,_chromosome:_4	AUGUSTUS	mRNA	62169388	62169663	1	+	.	ID=g24402.t1;Parent=g24402;
OX465277.1_Tachina_grossa_genome_assembly,_chromosome:_4	AUGUSTUS	start_codon	62169388	62169390	.	+	0	ID=g24402.t1.start1;Parent=g24402.t1;
OX465277.1_Tachina_grossa_genome_assembly,_chromosome:_4	AUGUSTUS	CDS	62169388	62169663	1	+	0	ID=g24402.t1.CDS1;Parent=g24402.t1;
OX465277.1_Tachina_grossa_genome_assembly,_chromosome:_4	AUGUSTUS	exon	62169388	62169663	.	+	.	ID=g24402.t1.exon1;Parent=g24402.t1;
OX465277.1_Tachina_grossa_genome_assembly,_chromosome:_4	AUGUSTUS	stop_codon	62169661	62169663	.	+	0	ID=g24402.t1.stop1;Parent=g24402.t1;
OX465277.1_Tachina_grossa_genome_assembly,_chromosome:_4	AUGUSTUS	gene	62169854	62170231	.	+	.	ID=g24403;
OX465277.1_Tachina_grossa_genome_assembly,_chromosome:_4	AUGUSTUS	mRNA	62169854	62170231	1	+	.	ID=g24403.t1;Parent=g24403;
OX465277.1_Tachina_grossa_genome_assembly,_chromosome:_4	AUGUSTUS	start_codon	62169854	62169856	.	+	0	ID=g24403.t1.start1;Parent=g24403.t1;
OX465277.1_Tachina_grossa_genome_assembly,_chromosome:_4	AUGUSTUS	CDS	62169854	62170231	1	+	0	ID=g24403.t1.CDS1;Parent=g24403.t1;
OX465277.1_Tachina_grossa_genome_assembly,_chromosome:_4	AUGUSTUS	exon	62169854	62170231	.	+	.	ID=g24403.t1.exon1;Parent=g24403.t1;
OX465277.1_Tachina_grossa_genome_assembly,_chromosome:_4	AUGUSTUS	stop_codon	62170229	62170231	.	+	0	ID=g24403.t1.stop1;Parent=g24403.t1;
OX465277.1_Tachina_grossa_genome_assembly,_chromosome:_4	AUGUSTUS	gene	62182476	62183050	.	+	.	ID=g24404;
OX465277.1_Tachina_grossa_genome_assembly,_chromosome:_4	AUGUSTUS	mRNA	62182476	62183050	0.76	+	.	ID=g24404.t1;Parent=g24404;
OX465277.1_Tachina_grossa_genome_assembly,_chromosome:_4	AUGUSTUS	start_codon	62182476	62182478	.	+	0	ID=g24404.t1.start1;Parent=g24404.t1;
OX465277.1_Tachina_grossa_genome_assembly,_chromosome:_4	AUGUSTUS	CDS	62182476	62182518	0.96	+	0	ID=g24404.t1.CDS1;Parent=g24404.t1;
OX465277.1_Tachina_grossa_genome_assembly,_chromosome:_4	AUGUSTUS	exon	62182476	62182518	.	+	.	ID=g24404.t1.exon1;Parent=g24404.t1;
OX465277.1_Tachina_grossa_genome_assembly,_chromosome:_4	AUGUSTUS	intron	62182519	62182582	0.76	+	.	ID=g24404.t1.intron1;Parent=g24404.t1;
OX465277.1_Tachina_grossa_genome_assembly,_chromosome:_4	AUGUSTUS	CDS	62182583	62182771	0.76	+	2	ID=g24404.t1.CDS2;Parent=g24404.t1;
OX465277.1_Tachina_grossa_genome_assembly,_chromosome:_4	AUGUSTUS	exon	62182583	62182771	.	+	.	ID=g24404.t1.exon2;Parent=g24404.t1;
OX465277.1_Tachina_grossa_genome_assembly,_chromosome:_4	AUGUSTUS	intron	62182772	62182845	1	+	.	ID=g24404.t1.intron2;Parent=g24404.t1;
OX465277.1_Tachina_grossa_genome_assembly,_chromosome:_4	AUGUSTUS	CDS	62182846	62182965	1	+	2	ID=g24404.t1.CDS3;Parent=g24404.t1;
OX465277.1_Tachina_grossa_genome_assembly,_chromosome:_4	AUGUSTUS	exon	62182846	62182965	.	+	.	ID=g24404.t1.exon3;Parent=g24404.t1;
OX465277.1_Tachina_grossa_genome_assembly,_chromosome:_4	AUGUSTUS	intron	62182966	62183045	1	+	.	ID=g24404.t1.intron3;Parent=g24404.t1;
OX465277.1_Tachina_grossa_genome_assembly,_chromosome:_4	AUGUSTUS	CDS	62183046	62183050	1	+	2	ID=g24404.t1.CDS4;Parent=g24404.t1;
OX465277.1_Tachina_grossa_genome_assembly,_chromosome:_4	AUGUSTUS	exon	62183046	62183050	.	+	.	ID=g24404.t1.exon4;Parent=g24404.t1;
OX465277.1_Tachina_grossa_genome_assembly,_chromosome:_4	AUGUSTUS	stop_codon	62183048	62183050	.	+	0	ID=g24404.t1.stop1;Parent=g24404.t1;
OX465277.1_Tachina_grossa_genome_assembly,_chromosome:_4	AUGUSTUS	gene	62216936	62217692	.	-	.	ID=g24405;
OX465277.1_Tachina_grossa_genome_assembly,_chromosome:_4	AUGUSTUS	mRNA	62216936	62217692	0.35	-	.	ID=g24405.t1;Parent=g24405;
OX465277.1_Tachina_grossa_genome_assembly,_chromosome:_4	AUGUSTUS	stop_codon	62216936	62216938	.	-	0	ID=g24405.t1.stop1;Parent=g24405.t1;
OX465277.1_Tachina_grossa_genome_assembly,_chromosome:_4	AUGUSTUS	CDS	62216936	62217311	0.47	-	1	ID=g24405.t1.CDS1;Parent=g24405.t1;
OX465277.1_Tachina_grossa_genome_assembly,_chromosome:_4	AUGUSTUS	exon	62216936	62217311	.	-	.	ID=g24405.t1.exon1;Parent=g24405.t1;
OX465277.1_Tachina_grossa_genome_assembly,_chromosome:_4	AUGUSTUS	intron	62217312	62217385	0.38	-	.	ID=g24405.t1.intron1;Parent=g24405.t1;
OX465277.1_Tachina_grossa_genome_assembly,_chromosome:_4	AUGUSTUS	CDS	62217386	62217434	0.69	-	2	ID=g24405.t1.CDS2;Parent=g24405.t1;
OX465277.1_Tachina_grossa_genome_assembly,_chromosome:_4	AUGUSTUS	exon	62217386	62217434	.	-	.	ID=g24405.t1.exon2;Parent=g24405.t1;
OX465277.1_Tachina_grossa_genome_assembly,_chromosome:_4	AUGUSTUS	intron	62217435	62217506	1	-	.	ID=g24405.t1.intron2;Parent=g24405.t1;
OX465277.1_Tachina_grossa_genome_assembly,_chromosome:_4	AUGUSTUS	CDS	62217507	62217517	0.83	-	1	ID=g24405.t1.CDS3;Parent=g24405.t1;
OX465277.1_Tachina_grossa_genome_assembly,_chromosome:_4	AUGUSTUS	exon	62217507	62217517	.	-	.	ID=g24405.t1.exon3;Parent=g24405.t1;
OX465277.1_Tachina_grossa_genome_assembly,_chromosome:_4	AUGUSTUS	intron	62217518	62217576	0.77	-	.	ID=g24405.t1.intron3;Parent=g24405.t1;
OX465277.1_Tachina_grossa_genome_assembly,_chromosome:_4	AUGUSTUS	CDS	62217577	62217692	0.77	-	0	ID=g24405.t1.CDS4;Parent=g24405.t1;
OX465277.1_Tachina_grossa_genome_assembly,_chromosome:_4	AUGUSTUS	exon	62217577	62217692	.	-	.	ID=g24405.t1.exon4;Parent=g24405.t1;
OX465277.1_Tachina_grossa_genome_assembly,_chromosome:_4	AUGUSTUS	start_codon	62217690	62217692	.	-	0	ID=g24405.t1.start1;Parent=g24405.t1;
OX465277.1_Tachina_grossa_genome_assembly,_chromosome:_4	AUGUSTUS	gene	62229066	62230118	.	-	.	ID=g24406;
OX465277.1_Tachina_grossa_genome_assembly,_chromosome:_4	AUGUSTUS	mRNA	62229066	62230118	1	-	.	ID=g24406.t1;Parent=g24406;
OX465277.1_Tachina_grossa_genome_assembly,_chromosome:_4	AUGUSTUS	stop_codon	62229066	62229068	.	-	0	ID=g24406.t1.stop1;Parent=g24406.t1;
OX465277.1_Tachina_grossa_genome_assembly,_chromosome:_4	AUGUSTUS	CDS	62229066	62229196	1	-	2	ID=g24406.t1.CDS1;Parent=g24406.t1;
OX465277.1_Tachina_grossa_genome_assembly,_chromosome:_4	AUGUSTUS	exon	62229066	62229196	.	-	.	ID=g24406.t1.exon1;Parent=g24406.t1;
OX465277.1_Tachina_grossa_genome_assembly,_chromosome:_4	AUGUSTUS	intron	62229197	62229271	1	-	.	ID=g24406.t1.intron1;Parent=g24406.t1;
OX465277.1_Tachina_grossa_genome_assembly,_chromosome:_4	AUGUSTUS	CDS	62229272	62230118	1	-	0	ID=g24406.t1.CDS2;Parent=g24406.t1;
OX465277.1_Tachina_grossa_genome_assembly,_chromosome:_4	AUGUSTUS	exon	62229272	62230118	.	-	.	ID=g24406.t1.exon2;Parent=g24406.t1;
OX465277.1_Tachina_grossa_genome_assembly,_chromosome:_4	AUGUSTUS	start_codon	62230116	62230118	.	-	0	ID=g24406.t1.start1;Parent=g24406.t1;
OX465277.1_Tachina_grossa_genome_assembly,_chromosome:_4	AUGUSTUS	gene	62230957	62231385	.	+	.	ID=g24407;
OX465277.1_Tachina_grossa_genome_assembly,_chromosome:_4	AUGUSTUS	mRNA	62230957	62231385	1	+	.	ID=g24407.t1;Parent=g24407;
OX465277.1_Tachina_grossa_genome_assembly,_chromosome:_4	AUGUSTUS	start_codon	62230957	62230959	.	+	0	ID=g24407.t1.start1;Parent=g24407.t1;
OX465277.1_Tachina_grossa_genome_assembly,_chromosome:_4	AUGUSTUS	CDS	62230957	62231385	1	+	0	ID=g24407.t1.CDS1;Parent=g24407.t1;
OX465277.1_Tachina_grossa_genome_assembly,_chromosome:_4	AUGUSTUS	exon	62230957	62231385	.	+	.	ID=g24407.t1.exon1;Parent=g24407.t1;
OX465277.1_Tachina_grossa_genome_assembly,_chromosome:_4	AUGUSTUS	stop_codon	62231383	62231385	.	+	0	ID=g24407.t1.stop1;Parent=g24407.t1;
OX465277.1_Tachina_grossa_genome_assembly,_chromosome:_4	AUGUSTUS	gene	62231513	62232080	.	+	.	ID=g24408;
OX465277.1_Tachina_grossa_genome_assembly,_chromosome:_4	AUGUSTUS	mRNA	62231513	62232080	0.92	+	.	ID=g24408.t1;Parent=g24408;
OX465277.1_Tachina_grossa_genome_assembly,_chromosome:_4	AUGUSTUS	start_codon	62231513	62231515	.	+	0	ID=g24408.t1.start1;Parent=g24408.t1;
OX465277.1_Tachina_grossa_genome_assembly,_chromosome:_4	AUGUSTUS	CDS	62231513	62231646	0.92	+	0	ID=g24408.t1.CDS1;Parent=g24408.t1;
OX465277.1_Tachina_grossa_genome_assembly,_chromosome:_4	AUGUSTUS	exon	62231513	62231646	.	+	.	ID=g24408.t1.exon1;Parent=g24408.t1;
OX465277.1_Tachina_grossa_genome_assembly,_chromosome:_4	AUGUSTUS	intron	62231647	62231752	0.95	+	.	ID=g24408.t1.intron1;Parent=g24408.t1;
OX465277.1_Tachina_grossa_genome_assembly,_chromosome:_4	AUGUSTUS	CDS	62231753	62232080	0.95	+	1	ID=g24408.t1.CDS2;Parent=g24408.t1;
OX465277.1_Tachina_grossa_genome_assembly,_chromosome:_4	AUGUSTUS	exon	62231753	62232080	.	+	.	ID=g24408.t1.exon2;Parent=g24408.t1;
OX465277.1_Tachina_grossa_genome_assembly,_chromosome:_4	AUGUSTUS	stop_codon	62232078	62232080	.	+	0	ID=g24408.t1.stop1;Parent=g24408.t1;
OX465277.1_Tachina_grossa_genome_assembly,_chromosome:_4	AUGUSTUS	gene	62232122	62232771	.	+	.	ID=g24409;
OX465277.1_Tachina_grossa_genome_assembly,_chromosome:_4	AUGUSTUS	mRNA	62232122	62232771	0.61	+	.	ID=g24409.t1;Parent=g24409;
OX465277.1_Tachina_grossa_genome_assembly,_chromosome:_4	AUGUSTUS	start_codon	62232122	62232124	.	+	0	ID=g24409.t1.start1;Parent=g24409.t1;
OX465277.1_Tachina_grossa_genome_assembly,_chromosome:_4	AUGUSTUS	CDS	62232122	62232645	0.89	+	0	ID=g24409.t1.CDS1;Parent=g24409.t1;
OX465277.1_Tachina_grossa_genome_assembly,_chromosome:_4	AUGUSTUS	exon	62232122	62232645	.	+	.	ID=g24409.t1.exon1;Parent=g24409.t1;
OX465277.1_Tachina_grossa_genome_assembly,_chromosome:_4	AUGUSTUS	intron	62232646	62232734	0.61	+	.	ID=g24409.t1.intron1;Parent=g24409.t1;
OX465277.1_Tachina_grossa_genome_assembly,_chromosome:_4	AUGUSTUS	CDS	62232735	62232771	0.61	+	1	ID=g24409.t1.CDS2;Parent=g24409.t1;
OX465277.1_Tachina_grossa_genome_assembly,_chromosome:_4	AUGUSTUS	exon	62232735	62232771	.	+	.	ID=g24409.t1.exon2;Parent=g24409.t1;
OX465277.1_Tachina_grossa_genome_assembly,_chromosome:_4	AUGUSTUS	stop_codon	62232769	62232771	.	+	0	ID=g24409.t1.stop1;Parent=g24409.t1;
OX465277.1_Tachina_grossa_genome_assembly,_chromosome:_4	AUGUSTUS	gene	62358592	62359201	.	+	.	ID=g24410;
OX465277.1_Tachina_grossa_genome_assembly,_chromosome:_4	AUGUSTUS	mRNA	62358592	62358936	0.85	+	.	ID=g24410.t1;Parent=g24410;
OX465277.1_Tachina_grossa_genome_assembly,_chromosome:_4	AUGUSTUS	start_codon	62358592	62358594	.	+	0	ID=g24410.t1.start1;Parent=g24410.t1;
OX465277.1_Tachina_grossa_genome_assembly,_chromosome:_4	AUGUSTUS	CDS	62358592	62358936	0.85	+	0	ID=g24410.t1.CDS1;Parent=g24410.t1;
OX465277.1_Tachina_grossa_genome_assembly,_chromosome:_4	AUGUSTUS	exon	62358592	62358936	.	+	.	ID=g24410.t1.exon1;Parent=g24410.t1;
OX465277.1_Tachina_grossa_genome_assembly,_chromosome:_4	AUGUSTUS	stop_codon	62358934	62358936	.	+	0	ID=g24410.t1.stop1;Parent=g24410.t1;
OX465277.1_Tachina_grossa_genome_assembly,_chromosome:_4	GeneMark.hmm3	mRNA	62358592	62359201	.	+	.	ID=g24410.t2;Parent=g24410;
OX465277.1_Tachina_grossa_genome_assembly,_chromosome:_4	GeneMark.hmm3	start_codon	62358592	62358594	.	+	0	ID=g24410.t2.start1;Parent=g24410.t2;
OX465277.1_Tachina_grossa_genome_assembly,_chromosome:_4	GeneMark.hmm3	CDS	62358592	62358932	.	+	0	ID=g24410.t2.CDS1;Parent=g24410.t2;
OX465277.1_Tachina_grossa_genome_assembly,_chromosome:_4	GeneMark.hmm3	exon	62358592	62358932	0	+	.	ID=g24410.t2.exon1;Parent=g24410.t2;
OX465277.1_Tachina_grossa_genome_assembly,_chromosome:_4	GeneMark.hmm3	intron	62358933	62358990	.	+	1	ID=g24410.t2.intron1;Parent=g24410.t2;
OX465277.1_Tachina_grossa_genome_assembly,_chromosome:_4	GeneMark.hmm3	CDS	62358991	62359201	.	+	1	ID=g24410.t2.CDS2;Parent=g24410.t2;
OX465277.1_Tachina_grossa_genome_assembly,_chromosome:_4	GeneMark.hmm3	exon	62358991	62359201	0	+	.	ID=g24410.t2.exon2;Parent=g24410.t2;
OX465277.1_Tachina_grossa_genome_assembly,_chromosome:_4	GeneMark.hmm3	stop_codon	62359199	62359201	.	+	0	ID=g24410.t2.stop1;Parent=g24410.t2;
OX465277.1_Tachina_grossa_genome_assembly,_chromosome:_4	AUGUSTUS	gene	62360500	62361917	.	-	.	ID=g24411;
OX465277.1_Tachina_grossa_genome_assembly,_chromosome:_4	AUGUSTUS	mRNA	62360500	62361917	0.58	-	.	ID=g24411.t1;Parent=g24411;
OX465277.1_Tachina_grossa_genome_assembly,_chromosome:_4	AUGUSTUS	stop_codon	62360500	62360502	.	-	0	ID=g24411.t1.stop1;Parent=g24411.t1;
OX465277.1_Tachina_grossa_genome_assembly,_chromosome:_4	AUGUSTUS	CDS	62360500	62360774	1	-	2	ID=g24411.t1.CDS1;Parent=g24411.t1;
OX465277.1_Tachina_grossa_genome_assembly,_chromosome:_4	AUGUSTUS	exon	62360500	62360774	.	-	.	ID=g24411.t1.exon1;Parent=g24411.t1;
OX465277.1_Tachina_grossa_genome_assembly,_chromosome:_4	AUGUSTUS	intron	62360775	62360843	1	-	.	ID=g24411.t1.intron1;Parent=g24411.t1;
OX465277.1_Tachina_grossa_genome_assembly,_chromosome:_4	AUGUSTUS	CDS	62360844	62360988	0.59	-	0	ID=g24411.t1.CDS2;Parent=g24411.t1;
OX465277.1_Tachina_grossa_genome_assembly,_chromosome:_4	AUGUSTUS	exon	62360844	62360988	.	-	.	ID=g24411.t1.exon2;Parent=g24411.t1;
OX465277.1_Tachina_grossa_genome_assembly,_chromosome:_4	AUGUSTUS	intron	62360989	62361153	0.59	-	.	ID=g24411.t1.intron2;Parent=g24411.t1;
OX465277.1_Tachina_grossa_genome_assembly,_chromosome:_4	AUGUSTUS	CDS	62361154	62361468	0.83	-	0	ID=g24411.t1.CDS3;Parent=g24411.t1;
OX465277.1_Tachina_grossa_genome_assembly,_chromosome:_4	AUGUSTUS	exon	62361154	62361468	.	-	.	ID=g24411.t1.exon3;Parent=g24411.t1;
OX465277.1_Tachina_grossa_genome_assembly,_chromosome:_4	AUGUSTUS	intron	62361469	62361655	0.83	-	.	ID=g24411.t1.intron3;Parent=g24411.t1;
OX465277.1_Tachina_grossa_genome_assembly,_chromosome:_4	AUGUSTUS	CDS	62361656	62361747	0.83	-	2	ID=g24411.t1.CDS4;Parent=g24411.t1;
OX465277.1_Tachina_grossa_genome_assembly,_chromosome:_4	AUGUSTUS	exon	62361656	62361747	.	-	.	ID=g24411.t1.exon4;Parent=g24411.t1;
OX465277.1_Tachina_grossa_genome_assembly,_chromosome:_4	AUGUSTUS	intron	62361748	62361802	1	-	.	ID=g24411.t1.intron4;Parent=g24411.t1;
OX465277.1_Tachina_grossa_genome_assembly,_chromosome:_4	AUGUSTUS	CDS	62361803	62361917	0.99	-	0	ID=g24411.t1.CDS5;Parent=g24411.t1;
OX465277.1_Tachina_grossa_genome_assembly,_chromosome:_4	AUGUSTUS	exon	62361803	62361917	.	-	.	ID=g24411.t1.exon5;Parent=g24411.t1;
OX465277.1_Tachina_grossa_genome_assembly,_chromosome:_4	AUGUSTUS	start_codon	62361915	62361917	.	-	0	ID=g24411.t1.start1;Parent=g24411.t1;
OX465277.1_Tachina_grossa_genome_assembly,_chromosome:_4	AUGUSTUS	gene	62362251	62362663	.	-	.	ID=g24412;
OX465277.1_Tachina_grossa_genome_assembly,_chromosome:_4	AUGUSTUS	mRNA	62362251	62362663	0.73	-	.	ID=g24412.t1;Parent=g24412;
OX465277.1_Tachina_grossa_genome_assembly,_chromosome:_4	AUGUSTUS	stop_codon	62362251	62362253	.	-	0	ID=g24412.t1.stop1;Parent=g24412.t1;
OX465277.1_Tachina_grossa_genome_assembly,_chromosome:_4	AUGUSTUS	CDS	62362251	62362283	0.73	-	0	ID=g24412.t1.CDS1;Parent=g24412.t1;
OX465277.1_Tachina_grossa_genome_assembly,_chromosome:_4	AUGUSTUS	exon	62362251	62362283	.	-	.	ID=g24412.t1.exon1;Parent=g24412.t1;
OX465277.1_Tachina_grossa_genome_assembly,_chromosome:_4	AUGUSTUS	intron	62362284	62362365	0.73	-	.	ID=g24412.t1.intron1;Parent=g24412.t1;
OX465277.1_Tachina_grossa_genome_assembly,_chromosome:_4	AUGUSTUS	CDS	62362366	62362452	0.93	-	0	ID=g24412.t1.CDS2;Parent=g24412.t1;
OX465277.1_Tachina_grossa_genome_assembly,_chromosome:_4	AUGUSTUS	exon	62362366	62362452	.	-	.	ID=g24412.t1.exon2;Parent=g24412.t1;
OX465277.1_Tachina_grossa_genome_assembly,_chromosome:_4	AUGUSTUS	intron	62362453	62362504	1	-	.	ID=g24412.t1.intron2;Parent=g24412.t1;
OX465277.1_Tachina_grossa_genome_assembly,_chromosome:_4	AUGUSTUS	CDS	62362505	62362663	1	-	0	ID=g24412.t1.CDS3;Parent=g24412.t1;
OX465277.1_Tachina_grossa_genome_assembly,_chromosome:_4	AUGUSTUS	exon	62362505	62362663	.	-	.	ID=g24412.t1.exon3;Parent=g24412.t1;
OX465277.1_Tachina_grossa_genome_assembly,_chromosome:_4	AUGUSTUS	start_codon	62362661	62362663	.	-	0	ID=g24412.t1.start1;Parent=g24412.t1;
OX465277.1_Tachina_grossa_genome_assembly,_chromosome:_4	AUGUSTUS	gene	62388632	62389234	.	-	.	ID=g24413;
OX465277.1_Tachina_grossa_genome_assembly,_chromosome:_4	AUGUSTUS	mRNA	62388632	62389234	1	-	.	ID=g24413.t1;Parent=g24413;
OX465277.1_Tachina_grossa_genome_assembly,_chromosome:_4	AUGUSTUS	stop_codon	62388632	62388634	.	-	0	ID=g24413.t1.stop1;Parent=g24413.t1;
OX465277.1_Tachina_grossa_genome_assembly,_chromosome:_4	AUGUSTUS	CDS	62388632	62389234	1	-	0	ID=g24413.t1.CDS1;Parent=g24413.t1;
OX465277.1_Tachina_grossa_genome_assembly,_chromosome:_4	AUGUSTUS	exon	62388632	62389234	.	-	.	ID=g24413.t1.exon1;Parent=g24413.t1;
OX465277.1_Tachina_grossa_genome_assembly,_chromosome:_4	AUGUSTUS	start_codon	62389232	62389234	.	-	0	ID=g24413.t1.start1;Parent=g24413.t1;
OX465277.1_Tachina_grossa_genome_assembly,_chromosome:_4	AUGUSTUS	gene	62396175	62413029	.	+	.	ID=g24414;
OX465277.1_Tachina_grossa_genome_assembly,_chromosome:_4	AUGUSTUS	mRNA	62396175	62413029	0.63	+	.	ID=g24414.t1;Parent=g24414;
OX465277.1_Tachina_grossa_genome_assembly,_chromosome:_4	AUGUSTUS	start_codon	62396175	62396177	.	+	0	ID=g24414.t1.start1;Parent=g24414.t1;
OX465277.1_Tachina_grossa_genome_assembly,_chromosome:_4	AUGUSTUS	CDS	62396175	62396191	0.67	+	0	ID=g24414.t1.CDS1;Parent=g24414.t1;
OX465277.1_Tachina_grossa_genome_assembly,_chromosome:_4	AUGUSTUS	exon	62396175	62396191	.	+	.	ID=g24414.t1.exon1;Parent=g24414.t1;
OX465277.1_Tachina_grossa_genome_assembly,_chromosome:_4	AUGUSTUS	intron	62396192	62405011	0.65	+	.	ID=g24414.t1.intron1;Parent=g24414.t1;
OX465277.1_Tachina_grossa_genome_assembly,_chromosome:_4	AUGUSTUS	CDS	62405012	62407309	0.96	+	1	ID=g24414.t1.CDS2;Parent=g24414.t1;
OX465277.1_Tachina_grossa_genome_assembly,_chromosome:_4	AUGUSTUS	exon	62405012	62407309	.	+	.	ID=g24414.t1.exon2;Parent=g24414.t1;
OX465277.1_Tachina_grossa_genome_assembly,_chromosome:_4	AUGUSTUS	intron	62407310	62412755	0.98	+	.	ID=g24414.t1.intron2;Parent=g24414.t1;
OX465277.1_Tachina_grossa_genome_assembly,_chromosome:_4	AUGUSTUS	CDS	62412756	62413029	0.99	+	1	ID=g24414.t1.CDS3;Parent=g24414.t1;
OX465277.1_Tachina_grossa_genome_assembly,_chromosome:_4	AUGUSTUS	exon	62412756	62413029	.	+	.	ID=g24414.t1.exon3;Parent=g24414.t1;
OX465277.1_Tachina_grossa_genome_assembly,_chromosome:_4	AUGUSTUS	stop_codon	62413027	62413029	.	+	0	ID=g24414.t1.stop1;Parent=g24414.t1;
OX465277.1_Tachina_grossa_genome_assembly,_chromosome:_4	AUGUSTUS	gene	62451202	62451617	.	+	.	ID=g24415;
OX465277.1_Tachina_grossa_genome_assembly,_chromosome:_4	AUGUSTUS	mRNA	62451202	62451617	1	+	.	ID=g24415.t1;Parent=g24415;
OX465277.1_Tachina_grossa_genome_assembly,_chromosome:_4	AUGUSTUS	start_codon	62451202	62451204	.	+	0	ID=g24415.t1.start1;Parent=g24415.t1;
OX465277.1_Tachina_grossa_genome_assembly,_chromosome:_4	AUGUSTUS	CDS	62451202	62451268	1	+	0	ID=g24415.t1.CDS1;Parent=g24415.t1;
OX465277.1_Tachina_grossa_genome_assembly,_chromosome:_4	AUGUSTUS	exon	62451202	62451268	.	+	.	ID=g24415.t1.exon1;Parent=g24415.t1;
OX465277.1_Tachina_grossa_genome_assembly,_chromosome:_4	AUGUSTUS	intron	62451269	62451332	1	+	.	ID=g24415.t1.intron1;Parent=g24415.t1;
OX465277.1_Tachina_grossa_genome_assembly,_chromosome:_4	AUGUSTUS	CDS	62451333	62451460	1	+	2	ID=g24415.t1.CDS2;Parent=g24415.t1;
OX465277.1_Tachina_grossa_genome_assembly,_chromosome:_4	AUGUSTUS	exon	62451333	62451460	.	+	.	ID=g24415.t1.exon2;Parent=g24415.t1;
OX465277.1_Tachina_grossa_genome_assembly,_chromosome:_4	AUGUSTUS	intron	62451461	62451524	1	+	.	ID=g24415.t1.intron2;Parent=g24415.t1;
OX465277.1_Tachina_grossa_genome_assembly,_chromosome:_4	AUGUSTUS	CDS	62451525	62451617	1	+	0	ID=g24415.t1.CDS3;Parent=g24415.t1;
OX465277.1_Tachina_grossa_genome_assembly,_chromosome:_4	AUGUSTUS	exon	62451525	62451617	.	+	.	ID=g24415.t1.exon3;Parent=g24415.t1;
OX465277.1_Tachina_grossa_genome_assembly,_chromosome:_4	AUGUSTUS	stop_codon	62451615	62451617	.	+	0	ID=g24415.t1.stop1;Parent=g24415.t1;
OX465277.1_Tachina_grossa_genome_assembly,_chromosome:_4	AUGUSTUS	gene	62481849	62485275	.	-	.	ID=g24416;
OX465277.1_Tachina_grossa_genome_assembly,_chromosome:_4	AUGUSTUS	mRNA	62481849	62485275	0.34	-	.	ID=g24416.t1;Parent=g24416;
OX465277.1_Tachina_grossa_genome_assembly,_chromosome:_4	AUGUSTUS	stop_codon	62481849	62481851	.	-	0	ID=g24416.t1.stop1;Parent=g24416.t1;
OX465277.1_Tachina_grossa_genome_assembly,_chromosome:_4	AUGUSTUS	CDS	62481849	62482176	1	-	1	ID=g24416.t1.CDS1;Parent=g24416.t1;
OX465277.1_Tachina_grossa_genome_assembly,_chromosome:_4	AUGUSTUS	exon	62481849	62482176	.	-	.	ID=g24416.t1.exon1;Parent=g24416.t1;
OX465277.1_Tachina_grossa_genome_assembly,_chromosome:_4	AUGUSTUS	intron	62482177	62483219	1	-	.	ID=g24416.t1.intron1;Parent=g24416.t1;
OX465277.1_Tachina_grossa_genome_assembly,_chromosome:_4	AUGUSTUS	CDS	62483220	62483516	0.77	-	1	ID=g24416.t1.CDS2;Parent=g24416.t1;
OX465277.1_Tachina_grossa_genome_assembly,_chromosome:_4	AUGUSTUS	exon	62483220	62483516	.	-	.	ID=g24416.t1.exon2;Parent=g24416.t1;
OX465277.1_Tachina_grossa_genome_assembly,_chromosome:_4	AUGUSTUS	intron	62483517	62483585	0.77	-	.	ID=g24416.t1.intron2;Parent=g24416.t1;
OX465277.1_Tachina_grossa_genome_assembly,_chromosome:_4	AUGUSTUS	CDS	62483586	62484434	0.75	-	1	ID=g24416.t1.CDS3;Parent=g24416.t1;
OX465277.1_Tachina_grossa_genome_assembly,_chromosome:_4	AUGUSTUS	exon	62483586	62484434	.	-	.	ID=g24416.t1.exon3;Parent=g24416.t1;
OX465277.1_Tachina_grossa_genome_assembly,_chromosome:_4	AUGUSTUS	intron	62484435	62485117	0.44	-	.	ID=g24416.t1.intron3;Parent=g24416.t1;
OX465277.1_Tachina_grossa_genome_assembly,_chromosome:_4	AUGUSTUS	CDS	62485118	62485275	0.98	-	0	ID=g24416.t1.CDS4;Parent=g24416.t1;
OX465277.1_Tachina_grossa_genome_assembly,_chromosome:_4	AUGUSTUS	exon	62485118	62485275	.	-	.	ID=g24416.t1.exon4;Parent=g24416.t1;
OX465277.1_Tachina_grossa_genome_assembly,_chromosome:_4	AUGUSTUS	start_codon	62485273	62485275	.	-	0	ID=g24416.t1.start1;Parent=g24416.t1;
OX465277.1_Tachina_grossa_genome_assembly,_chromosome:_4	AUGUSTUS	gene	62548396	62548747	.	-	.	ID=g24417;
OX465277.1_Tachina_grossa_genome_assembly,_chromosome:_4	AUGUSTUS	mRNA	62548396	62548747	0.99	-	.	ID=g24417.t1;Parent=g24417;
OX465277.1_Tachina_grossa_genome_assembly,_chromosome:_4	AUGUSTUS	stop_codon	62548396	62548398	.	-	0	ID=g24417.t1.stop1;Parent=g24417.t1;
OX465277.1_Tachina_grossa_genome_assembly,_chromosome:_4	AUGUSTUS	CDS	62548396	62548524	0.99	-	0	ID=g24417.t1.CDS1;Parent=g24417.t1;
OX465277.1_Tachina_grossa_genome_assembly,_chromosome:_4	AUGUSTUS	exon	62548396	62548524	.	-	.	ID=g24417.t1.exon1;Parent=g24417.t1;
OX465277.1_Tachina_grossa_genome_assembly,_chromosome:_4	AUGUSTUS	intron	62548525	62548603	1	-	.	ID=g24417.t1.intron1;Parent=g24417.t1;
OX465277.1_Tachina_grossa_genome_assembly,_chromosome:_4	AUGUSTUS	CDS	62548604	62548747	1	-	0	ID=g24417.t1.CDS2;Parent=g24417.t1;
OX465277.1_Tachina_grossa_genome_assembly,_chromosome:_4	AUGUSTUS	exon	62548604	62548747	.	-	.	ID=g24417.t1.exon2;Parent=g24417.t1;
OX465277.1_Tachina_grossa_genome_assembly,_chromosome:_4	AUGUSTUS	start_codon	62548745	62548747	.	-	0	ID=g24417.t1.start1;Parent=g24417.t1;
OX465277.1_Tachina_grossa_genome_assembly,_chromosome:_4	AUGUSTUS	gene	62552641	62553577	.	+	.	ID=g24418;
OX465277.1_Tachina_grossa_genome_assembly,_chromosome:_4	AUGUSTUS	mRNA	62552641	62553577	0.92	+	.	ID=g24418.t1;Parent=g24418;
OX465277.1_Tachina_grossa_genome_assembly,_chromosome:_4	AUGUSTUS	start_codon	62552641	62552643	.	+	0	ID=g24418.t1.start1;Parent=g24418.t1;
OX465277.1_Tachina_grossa_genome_assembly,_chromosome:_4	AUGUSTUS	CDS	62552641	62552660	1	+	0	ID=g24418.t1.CDS1;Parent=g24418.t1;
OX465277.1_Tachina_grossa_genome_assembly,_chromosome:_4	AUGUSTUS	exon	62552641	62552660	.	+	.	ID=g24418.t1.exon1;Parent=g24418.t1;
OX465277.1_Tachina_grossa_genome_assembly,_chromosome:_4	AUGUSTUS	intron	62552661	62552717	1	+	.	ID=g24418.t1.intron1;Parent=g24418.t1;
OX465277.1_Tachina_grossa_genome_assembly,_chromosome:_4	AUGUSTUS	CDS	62552718	62553007	0.94	+	1	ID=g24418.t1.CDS2;Parent=g24418.t1;
OX465277.1_Tachina_grossa_genome_assembly,_chromosome:_4	AUGUSTUS	exon	62552718	62553007	.	+	.	ID=g24418.t1.exon2;Parent=g24418.t1;
OX465277.1_Tachina_grossa_genome_assembly,_chromosome:_4	AUGUSTUS	intron	62553008	62553254	0.92	+	.	ID=g24418.t1.intron2;Parent=g24418.t1;
OX465277.1_Tachina_grossa_genome_assembly,_chromosome:_4	AUGUSTUS	CDS	62553255	62553577	0.92	+	2	ID=g24418.t1.CDS3;Parent=g24418.t1;
OX465277.1_Tachina_grossa_genome_assembly,_chromosome:_4	AUGUSTUS	exon	62553255	62553577	.	+	.	ID=g24418.t1.exon3;Parent=g24418.t1;
OX465277.1_Tachina_grossa_genome_assembly,_chromosome:_4	AUGUSTUS	stop_codon	62553575	62553577	.	+	0	ID=g24418.t1.stop1;Parent=g24418.t1;
OX465277.1_Tachina_grossa_genome_assembly,_chromosome:_4	AUGUSTUS	gene	62553822	62554139	.	-	.	ID=g24419;
OX465277.1_Tachina_grossa_genome_assembly,_chromosome:_4	AUGUSTUS	mRNA	62553822	62554139	0.76	-	.	ID=g24419.t1;Parent=g24419;
OX465277.1_Tachina_grossa_genome_assembly,_chromosome:_4	AUGUSTUS	stop_codon	62553822	62553824	.	-	0	ID=g24419.t1.stop1;Parent=g24419.t1;
OX465277.1_Tachina_grossa_genome_assembly,_chromosome:_4	AUGUSTUS	CDS	62553822	62554139	0.76	-	0	ID=g24419.t1.CDS1;Parent=g24419.t1;
OX465277.1_Tachina_grossa_genome_assembly,_chromosome:_4	AUGUSTUS	exon	62553822	62554139	.	-	.	ID=g24419.t1.exon1;Parent=g24419.t1;
OX465277.1_Tachina_grossa_genome_assembly,_chromosome:_4	AUGUSTUS	start_codon	62554137	62554139	.	-	0	ID=g24419.t1.start1;Parent=g24419.t1;
OX465277.1_Tachina_grossa_genome_assembly,_chromosome:_4	AUGUSTUS	gene	62554676	62555019	.	-	.	ID=g24420;
OX465277.1_Tachina_grossa_genome_assembly,_chromosome:_4	AUGUSTUS	mRNA	62554676	62555019	1	-	.	ID=g24420.t1;Parent=g24420;
OX465277.1_Tachina_grossa_genome_assembly,_chromosome:_4	AUGUSTUS	stop_codon	62554676	62554678	.	-	0	ID=g24420.t1.stop1;Parent=g24420.t1;
OX465277.1_Tachina_grossa_genome_assembly,_chromosome:_4	AUGUSTUS	CDS	62554676	62554726	1	-	0	ID=g24420.t1.CDS1;Parent=g24420.t1;
OX465277.1_Tachina_grossa_genome_assembly,_chromosome:_4	AUGUSTUS	exon	62554676	62554726	.	-	.	ID=g24420.t1.exon1;Parent=g24420.t1;
OX465277.1_Tachina_grossa_genome_assembly,_chromosome:_4	AUGUSTUS	intron	62554727	62554794	1	-	.	ID=g24420.t1.intron1;Parent=g24420.t1;
OX465277.1_Tachina_grossa_genome_assembly,_chromosome:_4	AUGUSTUS	CDS	62554795	62555019	1	-	0	ID=g24420.t1.CDS2;Parent=g24420.t1;
OX465277.1_Tachina_grossa_genome_assembly,_chromosome:_4	AUGUSTUS	exon	62554795	62555019	.	-	.	ID=g24420.t1.exon2;Parent=g24420.t1;
OX465277.1_Tachina_grossa_genome_assembly,_chromosome:_4	AUGUSTUS	start_codon	62555017	62555019	.	-	0	ID=g24420.t1.start1;Parent=g24420.t1;
OX465277.1_Tachina_grossa_genome_assembly,_chromosome:_4	AUGUSTUS	gene	62652150	62652794	.	-	.	ID=g24421;
OX465277.1_Tachina_grossa_genome_assembly,_chromosome:_4	AUGUSTUS	mRNA	62652150	62652794	1	-	.	ID=g24421.t1;Parent=g24421;
OX465277.1_Tachina_grossa_genome_assembly,_chromosome:_4	AUGUSTUS	stop_codon	62652150	62652152	.	-	0	ID=g24421.t1.stop1;Parent=g24421.t1;
OX465277.1_Tachina_grossa_genome_assembly,_chromosome:_4	AUGUSTUS	CDS	62652150	62652794	1	-	0	ID=g24421.t1.CDS1;Parent=g24421.t1;
OX465277.1_Tachina_grossa_genome_assembly,_chromosome:_4	AUGUSTUS	exon	62652150	62652794	.	-	.	ID=g24421.t1.exon1;Parent=g24421.t1;
OX465277.1_Tachina_grossa_genome_assembly,_chromosome:_4	AUGUSTUS	start_codon	62652792	62652794	.	-	0	ID=g24421.t1.start1;Parent=g24421.t1;
OX465277.1_Tachina_grossa_genome_assembly,_chromosome:_4	AUGUSTUS	gene	62653090	62653840	.	-	.	ID=g24422;
OX465277.1_Tachina_grossa_genome_assembly,_chromosome:_4	AUGUSTUS	mRNA	62653090	62653840	0.65	-	.	ID=g24422.t1;Parent=g24422;
OX465277.1_Tachina_grossa_genome_assembly,_chromosome:_4	AUGUSTUS	stop_codon	62653090	62653092	.	-	0	ID=g24422.t1.stop1;Parent=g24422.t1;
OX465277.1_Tachina_grossa_genome_assembly,_chromosome:_4	AUGUSTUS	CDS	62653090	62653519	0.85	-	1	ID=g24422.t1.CDS1;Parent=g24422.t1;
OX465277.1_Tachina_grossa_genome_assembly,_chromosome:_4	AUGUSTUS	exon	62653090	62653519	.	-	.	ID=g24422.t1.exon1;Parent=g24422.t1;
OX465277.1_Tachina_grossa_genome_assembly,_chromosome:_4	AUGUSTUS	intron	62653520	62653634	0.83	-	.	ID=g24422.t1.intron1;Parent=g24422.t1;
OX465277.1_Tachina_grossa_genome_assembly,_chromosome:_4	AUGUSTUS	CDS	62653635	62653840	0.65	-	0	ID=g24422.t1.CDS2;Parent=g24422.t1;
OX465277.1_Tachina_grossa_genome_assembly,_chromosome:_4	AUGUSTUS	exon	62653635	62653840	.	-	.	ID=g24422.t1.exon2;Parent=g24422.t1;
OX465277.1_Tachina_grossa_genome_assembly,_chromosome:_4	AUGUSTUS	start_codon	62653838	62653840	.	-	0	ID=g24422.t1.start1;Parent=g24422.t1;
OX465277.1_Tachina_grossa_genome_assembly,_chromosome:_4	AUGUSTUS	gene	62653904	62654205	.	-	.	ID=g24423;
OX465277.1_Tachina_grossa_genome_assembly,_chromosome:_4	AUGUSTUS	mRNA	62653904	62654205	0.8	-	.	ID=g24423.t1;Parent=g24423;
OX465277.1_Tachina_grossa_genome_assembly,_chromosome:_4	AUGUSTUS	stop_codon	62653904	62653906	.	-	0	ID=g24423.t1.stop1;Parent=g24423.t1;
OX465277.1_Tachina_grossa_genome_assembly,_chromosome:_4	AUGUSTUS	CDS	62653904	62654100	0.88	-	2	ID=g24423.t1.CDS1;Parent=g24423.t1;
OX465277.1_Tachina_grossa_genome_assembly,_chromosome:_4	AUGUSTUS	exon	62653904	62654100	.	-	.	ID=g24423.t1.exon1;Parent=g24423.t1;
OX465277.1_Tachina_grossa_genome_assembly,_chromosome:_4	AUGUSTUS	intron	62654101	62654162	0.91	-	.	ID=g24423.t1.intron1;Parent=g24423.t1;
OX465277.1_Tachina_grossa_genome_assembly,_chromosome:_4	AUGUSTUS	CDS	62654163	62654205	0.91	-	0	ID=g24423.t1.CDS2;Parent=g24423.t1;
OX465277.1_Tachina_grossa_genome_assembly,_chromosome:_4	AUGUSTUS	exon	62654163	62654205	.	-	.	ID=g24423.t1.exon2;Parent=g24423.t1;
OX465277.1_Tachina_grossa_genome_assembly,_chromosome:_4	AUGUSTUS	start_codon	62654203	62654205	.	-	0	ID=g24423.t1.start1;Parent=g24423.t1;
OX465277.1_Tachina_grossa_genome_assembly,_chromosome:_4	AUGUSTUS	gene	62674584	62675960	.	+	.	ID=g24424;
OX465277.1_Tachina_grossa_genome_assembly,_chromosome:_4	AUGUSTUS	mRNA	62674584	62675960	0.61	+	.	ID=g24424.t1;Parent=g24424;
OX465277.1_Tachina_grossa_genome_assembly,_chromosome:_4	AUGUSTUS	start_codon	62674584	62674586	.	+	0	ID=g24424.t1.start1;Parent=g24424.t1;
OX465277.1_Tachina_grossa_genome_assembly,_chromosome:_4	AUGUSTUS	CDS	62674584	62675960	0.61	+	0	ID=g24424.t1.CDS1;Parent=g24424.t1;
OX465277.1_Tachina_grossa_genome_assembly,_chromosome:_4	AUGUSTUS	exon	62674584	62675960	.	+	.	ID=g24424.t1.exon1;Parent=g24424.t1;
OX465277.1_Tachina_grossa_genome_assembly,_chromosome:_4	AUGUSTUS	stop_codon	62675958	62675960	.	+	0	ID=g24424.t1.stop1;Parent=g24424.t1;
OX465277.1_Tachina_grossa_genome_assembly,_chromosome:_4	AUGUSTUS	gene	62677165	62677458	.	+	.	ID=g24425;
OX465277.1_Tachina_grossa_genome_assembly,_chromosome:_4	AUGUSTUS	mRNA	62677165	62677458	0.85	+	.	ID=g24425.t1;Parent=g24425;
OX465277.1_Tachina_grossa_genome_assembly,_chromosome:_4	AUGUSTUS	start_codon	62677165	62677167	.	+	0	ID=g24425.t1.start1;Parent=g24425.t1;
OX465277.1_Tachina_grossa_genome_assembly,_chromosome:_4	AUGUSTUS	CDS	62677165	62677458	0.85	+	0	ID=g24425.t1.CDS1;Parent=g24425.t1;
OX465277.1_Tachina_grossa_genome_assembly,_chromosome:_4	AUGUSTUS	exon	62677165	62677458	.	+	.	ID=g24425.t1.exon1;Parent=g24425.t1;
OX465277.1_Tachina_grossa_genome_assembly,_chromosome:_4	AUGUSTUS	stop_codon	62677456	62677458	.	+	0	ID=g24425.t1.stop1;Parent=g24425.t1;
OX465277.1_Tachina_grossa_genome_assembly,_chromosome:_4	AUGUSTUS	gene	62677697	62678185	.	+	.	ID=g24426;
OX465277.1_Tachina_grossa_genome_assembly,_chromosome:_4	AUGUSTUS	mRNA	62677697	62678185	0.99	+	.	ID=g24426.t1;Parent=g24426;
OX465277.1_Tachina_grossa_genome_assembly,_chromosome:_4	AUGUSTUS	start_codon	62677697	62677699	.	+	0	ID=g24426.t1.start1;Parent=g24426.t1;
OX465277.1_Tachina_grossa_genome_assembly,_chromosome:_4	AUGUSTUS	CDS	62677697	62678185	0.99	+	0	ID=g24426.t1.CDS1;Parent=g24426.t1;
OX465277.1_Tachina_grossa_genome_assembly,_chromosome:_4	AUGUSTUS	exon	62677697	62678185	.	+	.	ID=g24426.t1.exon1;Parent=g24426.t1;
OX465277.1_Tachina_grossa_genome_assembly,_chromosome:_4	AUGUSTUS	stop_codon	62678183	62678185	.	+	0	ID=g24426.t1.stop1;Parent=g24426.t1;
OX465277.1_Tachina_grossa_genome_assembly,_chromosome:_4	AUGUSTUS	gene	62678278	62678700	.	+	.	ID=g24427;
OX465277.1_Tachina_grossa_genome_assembly,_chromosome:_4	AUGUSTUS	mRNA	62678278	62678700	1	+	.	ID=g24427.t1;Parent=g24427;
OX465277.1_Tachina_grossa_genome_assembly,_chromosome:_4	AUGUSTUS	start_codon	62678278	62678280	.	+	0	ID=g24427.t1.start1;Parent=g24427.t1;
OX465277.1_Tachina_grossa_genome_assembly,_chromosome:_4	AUGUSTUS	CDS	62678278	62678700	1	+	0	ID=g24427.t1.CDS1;Parent=g24427.t1;
OX465277.1_Tachina_grossa_genome_assembly,_chromosome:_4	AUGUSTUS	exon	62678278	62678700	.	+	.	ID=g24427.t1.exon1;Parent=g24427.t1;
OX465277.1_Tachina_grossa_genome_assembly,_chromosome:_4	AUGUSTUS	stop_codon	62678698	62678700	.	+	0	ID=g24427.t1.stop1;Parent=g24427.t1;
OX465277.1_Tachina_grossa_genome_assembly,_chromosome:_4	AUGUSTUS	gene	62679203	62679760	.	+	.	ID=g24428;
OX465277.1_Tachina_grossa_genome_assembly,_chromosome:_4	AUGUSTUS	mRNA	62679203	62679760	0.97	+	.	ID=g24428.t1;Parent=g24428;
OX465277.1_Tachina_grossa_genome_assembly,_chromosome:_4	AUGUSTUS	start_codon	62679203	62679205	.	+	0	ID=g24428.t1.start1;Parent=g24428.t1;
OX465277.1_Tachina_grossa_genome_assembly,_chromosome:_4	AUGUSTUS	CDS	62679203	62679760	0.97	+	0	ID=g24428.t1.CDS1;Parent=g24428.t1;
OX465277.1_Tachina_grossa_genome_assembly,_chromosome:_4	AUGUSTUS	exon	62679203	62679760	.	+	.	ID=g24428.t1.exon1;Parent=g24428.t1;
OX465277.1_Tachina_grossa_genome_assembly,_chromosome:_4	AUGUSTUS	stop_codon	62679758	62679760	.	+	0	ID=g24428.t1.stop1;Parent=g24428.t1;
OX465277.1_Tachina_grossa_genome_assembly,_chromosome:_4	AUGUSTUS	gene	62736309	62736824	.	-	.	ID=g24429;
OX465277.1_Tachina_grossa_genome_assembly,_chromosome:_4	AUGUSTUS	mRNA	62736309	62736824	0.52	-	.	ID=g24429.t1;Parent=g24429;
OX465277.1_Tachina_grossa_genome_assembly,_chromosome:_4	AUGUSTUS	stop_codon	62736309	62736311	.	-	0	ID=g24429.t1.stop1;Parent=g24429.t1;
OX465277.1_Tachina_grossa_genome_assembly,_chromosome:_4	AUGUSTUS	CDS	62736309	62736824	0.52	-	0	ID=g24429.t1.CDS1;Parent=g24429.t1;
OX465277.1_Tachina_grossa_genome_assembly,_chromosome:_4	AUGUSTUS	exon	62736309	62736824	.	-	.	ID=g24429.t1.exon1;Parent=g24429.t1;
OX465277.1_Tachina_grossa_genome_assembly,_chromosome:_4	AUGUSTUS	start_codon	62736822	62736824	.	-	0	ID=g24429.t1.start1;Parent=g24429.t1;
OX465277.1_Tachina_grossa_genome_assembly,_chromosome:_4	AUGUSTUS	gene	62737797	62738738	.	-	.	ID=g24430;
OX465277.1_Tachina_grossa_genome_assembly,_chromosome:_4	AUGUSTUS	mRNA	62737797	62738738	0.63	-	.	ID=g24430.t1;Parent=g24430;
OX465277.1_Tachina_grossa_genome_assembly,_chromosome:_4	AUGUSTUS	stop_codon	62737797	62737799	.	-	0	ID=g24430.t1.stop1;Parent=g24430.t1;
OX465277.1_Tachina_grossa_genome_assembly,_chromosome:_4	AUGUSTUS	CDS	62737797	62738738	0.63	-	0	ID=g24430.t1.CDS1;Parent=g24430.t1;
OX465277.1_Tachina_grossa_genome_assembly,_chromosome:_4	AUGUSTUS	exon	62737797	62738738	.	-	.	ID=g24430.t1.exon1;Parent=g24430.t1;
OX465277.1_Tachina_grossa_genome_assembly,_chromosome:_4	AUGUSTUS	start_codon	62738736	62738738	.	-	0	ID=g24430.t1.start1;Parent=g24430.t1;
OX465277.1_Tachina_grossa_genome_assembly,_chromosome:_4	AUGUSTUS	gene	62737978	62738738	.	-	.	ID=g24431;
OX465277.1_Tachina_grossa_genome_assembly,_chromosome:_4	AUGUSTUS	mRNA	62737978	62738738	0.41	-	.	ID=g24431.t1;Parent=g24431;
OX465277.1_Tachina_grossa_genome_assembly,_chromosome:_4	AUGUSTUS	stop_codon	62737978	62737980	.	-	0	ID=g24431.t1.stop1;Parent=g24431.t1;
OX465277.1_Tachina_grossa_genome_assembly,_chromosome:_4	AUGUSTUS	CDS	62737978	62738018	0.73	-	2	ID=g24431.t1.CDS1;Parent=g24431.t1;
OX465277.1_Tachina_grossa_genome_assembly,_chromosome:_4	AUGUSTUS	exon	62737978	62738018	.	-	.	ID=g24431.t1.exon1;Parent=g24431.t1;
OX465277.1_Tachina_grossa_genome_assembly,_chromosome:_4	AUGUSTUS	intron	62738019	62738071	0.73	-	.	ID=g24431.t1.intron1;Parent=g24431.t1;
OX465277.1_Tachina_grossa_genome_assembly,_chromosome:_4	AUGUSTUS	CDS	62738072	62738527	0.53	-	2	ID=g24431.t1.CDS2;Parent=g24431.t1;
OX465277.1_Tachina_grossa_genome_assembly,_chromosome:_4	AUGUSTUS	exon	62738072	62738527	.	-	.	ID=g24431.t1.exon2;Parent=g24431.t1;
OX465277.1_Tachina_grossa_genome_assembly,_chromosome:_4	AUGUSTUS	intron	62738528	62738581	0.68	-	.	ID=g24431.t1.intron2;Parent=g24431.t1;
OX465277.1_Tachina_grossa_genome_assembly,_chromosome:_4	AUGUSTUS	CDS	62738582	62738738	0.56	-	0	ID=g24431.t1.CDS3;Parent=g24431.t1;
OX465277.1_Tachina_grossa_genome_assembly,_chromosome:_4	AUGUSTUS	exon	62738582	62738738	.	-	.	ID=g24431.t1.exon3;Parent=g24431.t1;
OX465277.1_Tachina_grossa_genome_assembly,_chromosome:_4	AUGUSTUS	start_codon	62738736	62738738	.	-	0	ID=g24431.t1.start1;Parent=g24431.t1;
OX465277.1_Tachina_grossa_genome_assembly,_chromosome:_4	AUGUSTUS	gene	62738898	62739785	.	-	.	ID=g24432;
OX465277.1_Tachina_grossa_genome_assembly,_chromosome:_4	AUGUSTUS	mRNA	62738898	62739785	1	-	.	ID=g24432.t1;Parent=g24432;
OX465277.1_Tachina_grossa_genome_assembly,_chromosome:_4	AUGUSTUS	stop_codon	62738898	62738900	.	-	0	ID=g24432.t1.stop1;Parent=g24432.t1;
OX465277.1_Tachina_grossa_genome_assembly,_chromosome:_4	AUGUSTUS	CDS	62738898	62739785	1	-	0	ID=g24432.t1.CDS1;Parent=g24432.t1;
OX465277.1_Tachina_grossa_genome_assembly,_chromosome:_4	AUGUSTUS	exon	62738898	62739785	.	-	.	ID=g24432.t1.exon1;Parent=g24432.t1;
OX465277.1_Tachina_grossa_genome_assembly,_chromosome:_4	AUGUSTUS	start_codon	62739783	62739785	.	-	0	ID=g24432.t1.start1;Parent=g24432.t1;
OX465277.1_Tachina_grossa_genome_assembly,_chromosome:_4	AUGUSTUS	gene	62740175	62740531	.	-	.	ID=g24433;
OX465277.1_Tachina_grossa_genome_assembly,_chromosome:_4	AUGUSTUS	mRNA	62740175	62740531	1	-	.	ID=g24433.t1;Parent=g24433;
OX465277.1_Tachina_grossa_genome_assembly,_chromosome:_4	AUGUSTUS	stop_codon	62740175	62740177	.	-	0	ID=g24433.t1.stop1;Parent=g24433.t1;
OX465277.1_Tachina_grossa_genome_assembly,_chromosome:_4	AUGUSTUS	CDS	62740175	62740531	1	-	0	ID=g24433.t1.CDS1;Parent=g24433.t1;
OX465277.1_Tachina_grossa_genome_assembly,_chromosome:_4	AUGUSTUS	exon	62740175	62740531	.	-	.	ID=g24433.t1.exon1;Parent=g24433.t1;
OX465277.1_Tachina_grossa_genome_assembly,_chromosome:_4	AUGUSTUS	start_codon	62740529	62740531	.	-	0	ID=g24433.t1.start1;Parent=g24433.t1;
OX465277.1_Tachina_grossa_genome_assembly,_chromosome:_4	AUGUSTUS	gene	62740849	62742136	.	-	.	ID=g24434;
OX465277.1_Tachina_grossa_genome_assembly,_chromosome:_4	AUGUSTUS	mRNA	62740849	62742136	0.94	-	.	ID=g24434.t1;Parent=g24434;
OX465277.1_Tachina_grossa_genome_assembly,_chromosome:_4	AUGUSTUS	stop_codon	62740849	62740851	.	-	0	ID=g24434.t1.stop1;Parent=g24434.t1;
OX465277.1_Tachina_grossa_genome_assembly,_chromosome:_4	AUGUSTUS	CDS	62740849	62741033	1	-	2	ID=g24434.t1.CDS1;Parent=g24434.t1;
OX465277.1_Tachina_grossa_genome_assembly,_chromosome:_4	AUGUSTUS	exon	62740849	62741033	.	-	.	ID=g24434.t1.exon1;Parent=g24434.t1;
OX465277.1_Tachina_grossa_genome_assembly,_chromosome:_4	AUGUSTUS	intron	62741034	62741937	0.94	-	.	ID=g24434.t1.intron1;Parent=g24434.t1;
OX465277.1_Tachina_grossa_genome_assembly,_chromosome:_4	AUGUSTUS	CDS	62741938	62742136	0.94	-	0	ID=g24434.t1.CDS2;Parent=g24434.t1;
OX465277.1_Tachina_grossa_genome_assembly,_chromosome:_4	AUGUSTUS	exon	62741938	62742136	.	-	.	ID=g24434.t1.exon2;Parent=g24434.t1;
OX465277.1_Tachina_grossa_genome_assembly,_chromosome:_4	AUGUSTUS	start_codon	62742134	62742136	.	-	0	ID=g24434.t1.start1;Parent=g24434.t1;
OX465277.1_Tachina_grossa_genome_assembly,_chromosome:_4	AUGUSTUS	gene	62742317	62748527	.	-	.	ID=g24435;
OX465277.1_Tachina_grossa_genome_assembly,_chromosome:_4	AUGUSTUS	mRNA	62742317	62748527	0.48	-	.	ID=g24435.t1;Parent=g24435;
OX465277.1_Tachina_grossa_genome_assembly,_chromosome:_4	AUGUSTUS	stop_codon	62742317	62742319	.	-	0	ID=g24435.t1.stop1;Parent=g24435.t1;
OX465277.1_Tachina_grossa_genome_assembly,_chromosome:_4	AUGUSTUS	CDS	62742317	62742529	0.56	-	0	ID=g24435.t1.CDS1;Parent=g24435.t1;
OX465277.1_Tachina_grossa_genome_assembly,_chromosome:_4	AUGUSTUS	exon	62742317	62742529	.	-	.	ID=g24435.t1.exon1;Parent=g24435.t1;
OX465277.1_Tachina_grossa_genome_assembly,_chromosome:_4	AUGUSTUS	intron	62742530	62747711	0.49	-	.	ID=g24435.t1.intron1;Parent=g24435.t1;
OX465277.1_Tachina_grossa_genome_assembly,_chromosome:_4	AUGUSTUS	CDS	62747712	62747937	0.58	-	1	ID=g24435.t1.CDS2;Parent=g24435.t1;
OX465277.1_Tachina_grossa_genome_assembly,_chromosome:_4	AUGUSTUS	exon	62747712	62747937	.	-	.	ID=g24435.t1.exon2;Parent=g24435.t1;
OX465277.1_Tachina_grossa_genome_assembly,_chromosome:_4	AUGUSTUS	intron	62747938	62748495	0.72	-	.	ID=g24435.t1.intron2;Parent=g24435.t1;
OX465277.1_Tachina_grossa_genome_assembly,_chromosome:_4	AUGUSTUS	CDS	62748496	62748527	0.72	-	0	ID=g24435.t1.CDS3;Parent=g24435.t1;
OX465277.1_Tachina_grossa_genome_assembly,_chromosome:_4	AUGUSTUS	exon	62748496	62748527	.	-	.	ID=g24435.t1.exon3;Parent=g24435.t1;
OX465277.1_Tachina_grossa_genome_assembly,_chromosome:_4	AUGUSTUS	start_codon	62748525	62748527	.	-	0	ID=g24435.t1.start1;Parent=g24435.t1;
OX465277.1_Tachina_grossa_genome_assembly,_chromosome:_4	AUGUSTUS	gene	62803194	62804685	.	+	.	ID=g24436;
OX465277.1_Tachina_grossa_genome_assembly,_chromosome:_4	AUGUSTUS	mRNA	62803194	62804685	0.99	+	.	ID=g24436.t1;Parent=g24436;
OX465277.1_Tachina_grossa_genome_assembly,_chromosome:_4	AUGUSTUS	start_codon	62803194	62803196	.	+	0	ID=g24436.t1.start1;Parent=g24436.t1;
OX465277.1_Tachina_grossa_genome_assembly,_chromosome:_4	AUGUSTUS	CDS	62803194	62804370	0.99	+	0	ID=g24436.t1.CDS1;Parent=g24436.t1;
OX465277.1_Tachina_grossa_genome_assembly,_chromosome:_4	AUGUSTUS	exon	62803194	62804370	.	+	.	ID=g24436.t1.exon1;Parent=g24436.t1;
OX465277.1_Tachina_grossa_genome_assembly,_chromosome:_4	AUGUSTUS	intron	62804371	62804533	0.99	+	.	ID=g24436.t1.intron1;Parent=g24436.t1;
OX465277.1_Tachina_grossa_genome_assembly,_chromosome:_4	AUGUSTUS	CDS	62804534	62804685	1	+	2	ID=g24436.t1.CDS2;Parent=g24436.t1;
OX465277.1_Tachina_grossa_genome_assembly,_chromosome:_4	AUGUSTUS	exon	62804534	62804685	.	+	.	ID=g24436.t1.exon2;Parent=g24436.t1;
OX465277.1_Tachina_grossa_genome_assembly,_chromosome:_4	AUGUSTUS	stop_codon	62804683	62804685	.	+	0	ID=g24436.t1.stop1;Parent=g24436.t1;
OX465277.1_Tachina_grossa_genome_assembly,_chromosome:_4	AUGUSTUS	gene	62923497	62924198	.	+	.	ID=g24437;
OX465277.1_Tachina_grossa_genome_assembly,_chromosome:_4	AUGUSTUS	mRNA	62923497	62924198	1	+	.	ID=g24437.t1;Parent=g24437;
OX465277.1_Tachina_grossa_genome_assembly,_chromosome:_4	AUGUSTUS	start_codon	62923497	62923499	.	+	0	ID=g24437.t1.start1;Parent=g24437.t1;
OX465277.1_Tachina_grossa_genome_assembly,_chromosome:_4	AUGUSTUS	CDS	62923497	62924198	1	+	0	ID=g24437.t1.CDS1;Parent=g24437.t1;
OX465277.1_Tachina_grossa_genome_assembly,_chromosome:_4	AUGUSTUS	exon	62923497	62924198	.	+	.	ID=g24437.t1.exon1;Parent=g24437.t1;
OX465277.1_Tachina_grossa_genome_assembly,_chromosome:_4	AUGUSTUS	stop_codon	62924196	62924198	.	+	0	ID=g24437.t1.stop1;Parent=g24437.t1;
OX465277.1_Tachina_grossa_genome_assembly,_chromosome:_4	AUGUSTUS	gene	62966746	62967009	.	+	.	ID=g24438;
OX465277.1_Tachina_grossa_genome_assembly,_chromosome:_4	AUGUSTUS	mRNA	62966746	62967009	0.84	+	.	ID=g24438.t1;Parent=g24438;
OX465277.1_Tachina_grossa_genome_assembly,_chromosome:_4	AUGUSTUS	start_codon	62966746	62966748	.	+	0	ID=g24438.t1.start1;Parent=g24438.t1;
OX465277.1_Tachina_grossa_genome_assembly,_chromosome:_4	AUGUSTUS	CDS	62966746	62967009	0.84	+	0	ID=g24438.t1.CDS1;Parent=g24438.t1;
OX465277.1_Tachina_grossa_genome_assembly,_chromosome:_4	AUGUSTUS	exon	62966746	62967009	.	+	.	ID=g24438.t1.exon1;Parent=g24438.t1;
OX465277.1_Tachina_grossa_genome_assembly,_chromosome:_4	AUGUSTUS	stop_codon	62967007	62967009	.	+	0	ID=g24438.t1.stop1;Parent=g24438.t1;
OX465277.1_Tachina_grossa_genome_assembly,_chromosome:_4	AUGUSTUS	gene	63131184	63131852	.	+	.	ID=g24439;
OX465277.1_Tachina_grossa_genome_assembly,_chromosome:_4	AUGUSTUS	mRNA	63131184	63131852	0.58	+	.	ID=g24439.t1;Parent=g24439;
OX465277.1_Tachina_grossa_genome_assembly,_chromosome:_4	AUGUSTUS	start_codon	63131184	63131186	.	+	0	ID=g24439.t1.start1;Parent=g24439.t1;
OX465277.1_Tachina_grossa_genome_assembly,_chromosome:_4	AUGUSTUS	CDS	63131184	63131204	0.58	+	0	ID=g24439.t1.CDS1;Parent=g24439.t1;
OX465277.1_Tachina_grossa_genome_assembly,_chromosome:_4	AUGUSTUS	exon	63131184	63131204	.	+	.	ID=g24439.t1.exon1;Parent=g24439.t1;
OX465277.1_Tachina_grossa_genome_assembly,_chromosome:_4	AUGUSTUS	intron	63131205	63131267	0.59	+	.	ID=g24439.t1.intron1;Parent=g24439.t1;
OX465277.1_Tachina_grossa_genome_assembly,_chromosome:_4	AUGUSTUS	CDS	63131268	63131456	0.6	+	0	ID=g24439.t1.CDS2;Parent=g24439.t1;
OX465277.1_Tachina_grossa_genome_assembly,_chromosome:_4	AUGUSTUS	exon	63131268	63131456	.	+	.	ID=g24439.t1.exon2;Parent=g24439.t1;
OX465277.1_Tachina_grossa_genome_assembly,_chromosome:_4	AUGUSTUS	intron	63131457	63131642	1	+	.	ID=g24439.t1.intron2;Parent=g24439.t1;
OX465277.1_Tachina_grossa_genome_assembly,_chromosome:_4	AUGUSTUS	CDS	63131643	63131852	1	+	0	ID=g24439.t1.CDS3;Parent=g24439.t1;
OX465277.1_Tachina_grossa_genome_assembly,_chromosome:_4	AUGUSTUS	exon	63131643	63131852	.	+	.	ID=g24439.t1.exon3;Parent=g24439.t1;
OX465277.1_Tachina_grossa_genome_assembly,_chromosome:_4	AUGUSTUS	stop_codon	63131850	63131852	.	+	0	ID=g24439.t1.stop1;Parent=g24439.t1;
OX465277.1_Tachina_grossa_genome_assembly,_chromosome:_4	GeneMark.hmm3	mRNA	63131274	63131852	.	+	.	ID=g24439.t2;Parent=g24439;
OX465277.1_Tachina_grossa_genome_assembly,_chromosome:_4	GeneMark.hmm3	start_codon	63131274	63131276	.	+	0	ID=g24439.t2.start1;Parent=g24439.t2;
OX465277.1_Tachina_grossa_genome_assembly,_chromosome:_4	GeneMark.hmm3	CDS	63131274	63131456	.	+	0	ID=g24439.t2.CDS1;Parent=g24439.t2;
OX465277.1_Tachina_grossa_genome_assembly,_chromosome:_4	GeneMark.hmm3	exon	63131274	63131456	0	+	.	ID=g24439.t2.exon1;Parent=g24439.t2;
OX465277.1_Tachina_grossa_genome_assembly,_chromosome:_4	GeneMark.hmm3	intron	63131457	63131642	.	+	0	ID=g24439.t2.intron1;Parent=g24439.t2;
OX465277.1_Tachina_grossa_genome_assembly,_chromosome:_4	GeneMark.hmm3	CDS	63131643	63131852	.	+	0	ID=g24439.t2.CDS2;Parent=g24439.t2;
OX465277.1_Tachina_grossa_genome_assembly,_chromosome:_4	GeneMark.hmm3	exon	63131643	63131852	0	+	.	ID=g24439.t2.exon2;Parent=g24439.t2;
OX465277.1_Tachina_grossa_genome_assembly,_chromosome:_4	GeneMark.hmm3	stop_codon	63131850	63131852	.	+	0	ID=g24439.t2.stop1;Parent=g24439.t2;
OX465277.1_Tachina_grossa_genome_assembly,_chromosome:_4	AUGUSTUS	gene	63132949	63135880	.	-	.	ID=g24440;
OX465277.1_Tachina_grossa_genome_assembly,_chromosome:_4	AUGUSTUS	mRNA	63132949	63135880	0.67	-	.	ID=g24440.t1;Parent=g24440;
OX465277.1_Tachina_grossa_genome_assembly,_chromosome:_4	AUGUSTUS	stop_codon	63132949	63132951	.	-	0	ID=g24440.t1.stop1;Parent=g24440.t1;
OX465277.1_Tachina_grossa_genome_assembly,_chromosome:_4	AUGUSTUS	CDS	63132949	63132969	1	-	0	ID=g24440.t1.CDS1;Parent=g24440.t1;
OX465277.1_Tachina_grossa_genome_assembly,_chromosome:_4	AUGUSTUS	exon	63132949	63132969	.	-	.	ID=g24440.t1.exon1;Parent=g24440.t1;
OX465277.1_Tachina_grossa_genome_assembly,_chromosome:_4	AUGUSTUS	intron	63132970	63133058	0.68	-	.	ID=g24440.t1.intron1;Parent=g24440.t1;
OX465277.1_Tachina_grossa_genome_assembly,_chromosome:_4	AUGUSTUS	CDS	63133059	63133306	0.68	-	2	ID=g24440.t1.CDS2;Parent=g24440.t1;
OX465277.1_Tachina_grossa_genome_assembly,_chromosome:_4	AUGUSTUS	exon	63133059	63133306	.	-	.	ID=g24440.t1.exon2;Parent=g24440.t1;
OX465277.1_Tachina_grossa_genome_assembly,_chromosome:_4	AUGUSTUS	intron	63133307	63135011	1	-	.	ID=g24440.t1.intron2;Parent=g24440.t1;
OX465277.1_Tachina_grossa_genome_assembly,_chromosome:_4	AUGUSTUS	CDS	63135012	63135159	1	-	0	ID=g24440.t1.CDS3;Parent=g24440.t1;
OX465277.1_Tachina_grossa_genome_assembly,_chromosome:_4	AUGUSTUS	exon	63135012	63135159	.	-	.	ID=g24440.t1.exon3;Parent=g24440.t1;
OX465277.1_Tachina_grossa_genome_assembly,_chromosome:_4	AUGUSTUS	intron	63135160	63135223	1	-	.	ID=g24440.t1.intron3;Parent=g24440.t1;
OX465277.1_Tachina_grossa_genome_assembly,_chromosome:_4	AUGUSTUS	CDS	63135224	63135359	1	-	1	ID=g24440.t1.CDS4;Parent=g24440.t1;
OX465277.1_Tachina_grossa_genome_assembly,_chromosome:_4	AUGUSTUS	exon	63135224	63135359	.	-	.	ID=g24440.t1.exon4;Parent=g24440.t1;
OX465277.1_Tachina_grossa_genome_assembly,_chromosome:_4	AUGUSTUS	intron	63135360	63135460	1	-	.	ID=g24440.t1.intron4;Parent=g24440.t1;
OX465277.1_Tachina_grossa_genome_assembly,_chromosome:_4	AUGUSTUS	CDS	63135461	63135653	0.97	-	2	ID=g24440.t1.CDS5;Parent=g24440.t1;
OX465277.1_Tachina_grossa_genome_assembly,_chromosome:_4	AUGUSTUS	exon	63135461	63135653	.	-	.	ID=g24440.t1.exon5;Parent=g24440.t1;
OX465277.1_Tachina_grossa_genome_assembly,_chromosome:_4	AUGUSTUS	intron	63135654	63135720	0.97	-	.	ID=g24440.t1.intron5;Parent=g24440.t1;
OX465277.1_Tachina_grossa_genome_assembly,_chromosome:_4	AUGUSTUS	CDS	63135721	63135880	0.99	-	0	ID=g24440.t1.CDS6;Parent=g24440.t1;
OX465277.1_Tachina_grossa_genome_assembly,_chromosome:_4	AUGUSTUS	exon	63135721	63135880	.	-	.	ID=g24440.t1.exon6;Parent=g24440.t1;
OX465277.1_Tachina_grossa_genome_assembly,_chromosome:_4	AUGUSTUS	start_codon	63135878	63135880	.	-	0	ID=g24440.t1.start1;Parent=g24440.t1;
OX465277.1_Tachina_grossa_genome_assembly,_chromosome:_4	AUGUSTUS	gene	63233425	63237537	.	-	.	ID=g24441;
OX465277.1_Tachina_grossa_genome_assembly,_chromosome:_4	AUGUSTUS	mRNA	63233425	63237537	0.23	-	.	ID=g24441.t1;Parent=g24441;
OX465277.1_Tachina_grossa_genome_assembly,_chromosome:_4	AUGUSTUS	stop_codon	63233425	63233427	.	-	0	ID=g24441.t1.stop1;Parent=g24441.t1;
OX465277.1_Tachina_grossa_genome_assembly,_chromosome:_4	AUGUSTUS	CDS	63233425	63233548	0.52	-	1	ID=g24441.t1.CDS1;Parent=g24441.t1;
OX465277.1_Tachina_grossa_genome_assembly,_chromosome:_4	AUGUSTUS	exon	63233425	63233548	.	-	.	ID=g24441.t1.exon1;Parent=g24441.t1;
OX465277.1_Tachina_grossa_genome_assembly,_chromosome:_4	AUGUSTUS	intron	63233549	63236191	0.36	-	.	ID=g24441.t1.intron1;Parent=g24441.t1;
OX465277.1_Tachina_grossa_genome_assembly,_chromosome:_4	AUGUSTUS	CDS	63236192	63236440	0.37	-	1	ID=g24441.t1.CDS2;Parent=g24441.t1;
OX465277.1_Tachina_grossa_genome_assembly,_chromosome:_4	AUGUSTUS	exon	63236192	63236440	.	-	.	ID=g24441.t1.exon2;Parent=g24441.t1;
OX465277.1_Tachina_grossa_genome_assembly,_chromosome:_4	AUGUSTUS	intron	63236441	63237250	0.69	-	.	ID=g24441.t1.intron2;Parent=g24441.t1;
OX465277.1_Tachina_grossa_genome_assembly,_chromosome:_4	AUGUSTUS	CDS	63237251	63237537	0.54	-	0	ID=g24441.t1.CDS3;Parent=g24441.t1;
OX465277.1_Tachina_grossa_genome_assembly,_chromosome:_4	AUGUSTUS	exon	63237251	63237537	.	-	.	ID=g24441.t1.exon3;Parent=g24441.t1;
OX465277.1_Tachina_grossa_genome_assembly,_chromosome:_4	AUGUSTUS	start_codon	63237535	63237537	.	-	0	ID=g24441.t1.start1;Parent=g24441.t1;
OX465277.1_Tachina_grossa_genome_assembly,_chromosome:_4	AUGUSTUS	gene	63237577	63238002	.	-	.	ID=g24442;
OX465277.1_Tachina_grossa_genome_assembly,_chromosome:_4	AUGUSTUS	mRNA	63237577	63238002	1	-	.	ID=g24442.t1;Parent=g24442;
OX465277.1_Tachina_grossa_genome_assembly,_chromosome:_4	AUGUSTUS	stop_codon	63237577	63237579	.	-	0	ID=g24442.t1.stop1;Parent=g24442.t1;
OX465277.1_Tachina_grossa_genome_assembly,_chromosome:_4	AUGUSTUS	CDS	63237577	63238002	1	-	0	ID=g24442.t1.CDS1;Parent=g24442.t1;
OX465277.1_Tachina_grossa_genome_assembly,_chromosome:_4	AUGUSTUS	exon	63237577	63238002	.	-	.	ID=g24442.t1.exon1;Parent=g24442.t1;
OX465277.1_Tachina_grossa_genome_assembly,_chromosome:_4	AUGUSTUS	start_codon	63238000	63238002	.	-	0	ID=g24442.t1.start1;Parent=g24442.t1;
OX465277.1_Tachina_grossa_genome_assembly,_chromosome:_4	AUGUSTUS	gene	63257102	63295504	.	+	.	ID=g24443;
OX465277.1_Tachina_grossa_genome_assembly,_chromosome:_4	AUGUSTUS	mRNA	63257102	63295504	0.53	+	.	ID=g24443.t1;Parent=g24443;
OX465277.1_Tachina_grossa_genome_assembly,_chromosome:_4	AUGUSTUS	start_codon	63257102	63257104	.	+	0	ID=g24443.t1.start1;Parent=g24443.t1;
OX465277.1_Tachina_grossa_genome_assembly,_chromosome:_4	AUGUSTUS	CDS	63257102	63257119	1	+	0	ID=g24443.t1.CDS1;Parent=g24443.t1;
OX465277.1_Tachina_grossa_genome_assembly,_chromosome:_4	AUGUSTUS	exon	63257102	63257119	.	+	.	ID=g24443.t1.exon1;Parent=g24443.t1;
OX465277.1_Tachina_grossa_genome_assembly,_chromosome:_4	AUGUSTUS	intron	63257120	63257185	1	+	.	ID=g24443.t1.intron1;Parent=g24443.t1;
OX465277.1_Tachina_grossa_genome_assembly,_chromosome:_4	AUGUSTUS	CDS	63257186	63257663	0.96	+	0	ID=g24443.t1.CDS2;Parent=g24443.t1;
OX465277.1_Tachina_grossa_genome_assembly,_chromosome:_4	AUGUSTUS	exon	63257186	63257663	.	+	.	ID=g24443.t1.exon2;Parent=g24443.t1;
OX465277.1_Tachina_grossa_genome_assembly,_chromosome:_4	AUGUSTUS	intron	63257664	63290648	0.93	+	.	ID=g24443.t1.intron2;Parent=g24443.t1;
OX465277.1_Tachina_grossa_genome_assembly,_chromosome:_4	AUGUSTUS	CDS	63290649	63290798	1	+	2	ID=g24443.t1.CDS3;Parent=g24443.t1;
OX465277.1_Tachina_grossa_genome_assembly,_chromosome:_4	AUGUSTUS	exon	63290649	63290798	.	+	.	ID=g24443.t1.exon3;Parent=g24443.t1;
OX465277.1_Tachina_grossa_genome_assembly,_chromosome:_4	AUGUSTUS	intron	63290799	63290929	1	+	.	ID=g24443.t1.intron3;Parent=g24443.t1;
OX465277.1_Tachina_grossa_genome_assembly,_chromosome:_4	AUGUSTUS	CDS	63290930	63291032	0.57	+	2	ID=g24443.t1.CDS4;Parent=g24443.t1;
OX465277.1_Tachina_grossa_genome_assembly,_chromosome:_4	AUGUSTUS	exon	63290930	63291032	.	+	.	ID=g24443.t1.exon4;Parent=g24443.t1;
OX465277.1_Tachina_grossa_genome_assembly,_chromosome:_4	AUGUSTUS	intron	63291033	63295407	0.55	+	.	ID=g24443.t1.intron4;Parent=g24443.t1;
OX465277.1_Tachina_grossa_genome_assembly,_chromosome:_4	AUGUSTUS	CDS	63295408	63295504	0.55	+	1	ID=g24443.t1.CDS5;Parent=g24443.t1;
OX465277.1_Tachina_grossa_genome_assembly,_chromosome:_4	AUGUSTUS	exon	63295408	63295504	.	+	.	ID=g24443.t1.exon5;Parent=g24443.t1;
OX465277.1_Tachina_grossa_genome_assembly,_chromosome:_4	AUGUSTUS	stop_codon	63295502	63295504	.	+	0	ID=g24443.t1.stop1;Parent=g24443.t1;
OX465277.1_Tachina_grossa_genome_assembly,_chromosome:_4	AUGUSTUS	gene	63361956	63362431	.	+	.	ID=g24444;
OX465277.1_Tachina_grossa_genome_assembly,_chromosome:_4	AUGUSTUS	mRNA	63361956	63362431	1	+	.	ID=g24444.t1;Parent=g24444;
OX465277.1_Tachina_grossa_genome_assembly,_chromosome:_4	AUGUSTUS	start_codon	63361956	63361958	.	+	0	ID=g24444.t1.start1;Parent=g24444.t1;
OX465277.1_Tachina_grossa_genome_assembly,_chromosome:_4	AUGUSTUS	CDS	63361956	63362230	1	+	0	ID=g24444.t1.CDS1;Parent=g24444.t1;
OX465277.1_Tachina_grossa_genome_assembly,_chromosome:_4	AUGUSTUS	exon	63361956	63362230	.	+	.	ID=g24444.t1.exon1;Parent=g24444.t1;
OX465277.1_Tachina_grossa_genome_assembly,_chromosome:_4	AUGUSTUS	intron	63362231	63362289	1	+	.	ID=g24444.t1.intron1;Parent=g24444.t1;
OX465277.1_Tachina_grossa_genome_assembly,_chromosome:_4	AUGUSTUS	CDS	63362290	63362431	1	+	1	ID=g24444.t1.CDS2;Parent=g24444.t1;
OX465277.1_Tachina_grossa_genome_assembly,_chromosome:_4	AUGUSTUS	exon	63362290	63362431	.	+	.	ID=g24444.t1.exon2;Parent=g24444.t1;
OX465277.1_Tachina_grossa_genome_assembly,_chromosome:_4	AUGUSTUS	stop_codon	63362429	63362431	.	+	0	ID=g24444.t1.stop1;Parent=g24444.t1;
OX465277.1_Tachina_grossa_genome_assembly,_chromosome:_4	AUGUSTUS	gene	63436563	63436772	.	+	.	ID=g24445;
OX465277.1_Tachina_grossa_genome_assembly,_chromosome:_4	AUGUSTUS	mRNA	63436563	63436772	1	+	.	ID=g24445.t1;Parent=g24445;
OX465277.1_Tachina_grossa_genome_assembly,_chromosome:_4	AUGUSTUS	start_codon	63436563	63436565	.	+	0	ID=g24445.t1.start1;Parent=g24445.t1;
OX465277.1_Tachina_grossa_genome_assembly,_chromosome:_4	AUGUSTUS	CDS	63436563	63436772	1	+	0	ID=g24445.t1.CDS1;Parent=g24445.t1;
OX465277.1_Tachina_grossa_genome_assembly,_chromosome:_4	AUGUSTUS	exon	63436563	63436772	.	+	.	ID=g24445.t1.exon1;Parent=g24445.t1;
OX465277.1_Tachina_grossa_genome_assembly,_chromosome:_4	AUGUSTUS	stop_codon	63436770	63436772	.	+	0	ID=g24445.t1.stop1;Parent=g24445.t1;
OX465277.1_Tachina_grossa_genome_assembly,_chromosome:_4	AUGUSTUS	gene	63436891	63438522	.	+	.	ID=g24446;
OX465277.1_Tachina_grossa_genome_assembly,_chromosome:_4	AUGUSTUS	mRNA	63436891	63438522	0.98	+	.	ID=g24446.t1;Parent=g24446;
OX465277.1_Tachina_grossa_genome_assembly,_chromosome:_4	AUGUSTUS	start_codon	63436891	63436893	.	+	0	ID=g24446.t1.start1;Parent=g24446.t1;
OX465277.1_Tachina_grossa_genome_assembly,_chromosome:_4	AUGUSTUS	CDS	63436891	63436908	1	+	0	ID=g24446.t1.CDS1;Parent=g24446.t1;
OX465277.1_Tachina_grossa_genome_assembly,_chromosome:_4	AUGUSTUS	exon	63436891	63436908	.	+	.	ID=g24446.t1.exon1;Parent=g24446.t1;
OX465277.1_Tachina_grossa_genome_assembly,_chromosome:_4	AUGUSTUS	intron	63436909	63438216	0.98	+	.	ID=g24446.t1.intron1;Parent=g24446.t1;
OX465277.1_Tachina_grossa_genome_assembly,_chromosome:_4	AUGUSTUS	CDS	63438217	63438522	0.98	+	0	ID=g24446.t1.CDS2;Parent=g24446.t1;
OX465277.1_Tachina_grossa_genome_assembly,_chromosome:_4	AUGUSTUS	exon	63438217	63438522	.	+	.	ID=g24446.t1.exon2;Parent=g24446.t1;
OX465277.1_Tachina_grossa_genome_assembly,_chromosome:_4	AUGUSTUS	stop_codon	63438520	63438522	.	+	0	ID=g24446.t1.stop1;Parent=g24446.t1;
OX465277.1_Tachina_grossa_genome_assembly,_chromosome:_4	AUGUSTUS	gene	63445937	63448661	.	+	.	ID=g24447;
OX465277.1_Tachina_grossa_genome_assembly,_chromosome:_4	AUGUSTUS	mRNA	63445937	63448661	0.7	+	.	ID=g24447.t1;Parent=g24447;
OX465277.1_Tachina_grossa_genome_assembly,_chromosome:_4	AUGUSTUS	start_codon	63445937	63445939	.	+	0	ID=g24447.t1.start1;Parent=g24447.t1;
OX465277.1_Tachina_grossa_genome_assembly,_chromosome:_4	AUGUSTUS	CDS	63445937	63445979	1	+	0	ID=g24447.t1.CDS1;Parent=g24447.t1;
OX465277.1_Tachina_grossa_genome_assembly,_chromosome:_4	AUGUSTUS	exon	63445937	63445979	.	+	.	ID=g24447.t1.exon1;Parent=g24447.t1;
OX465277.1_Tachina_grossa_genome_assembly,_chromosome:_4	AUGUSTUS	intron	63445980	63446053	1	+	.	ID=g24447.t1.intron1;Parent=g24447.t1;
OX465277.1_Tachina_grossa_genome_assembly,_chromosome:_4	AUGUSTUS	CDS	63446054	63446135	1	+	2	ID=g24447.t1.CDS2;Parent=g24447.t1;
OX465277.1_Tachina_grossa_genome_assembly,_chromosome:_4	AUGUSTUS	exon	63446054	63446135	.	+	.	ID=g24447.t1.exon2;Parent=g24447.t1;
OX465277.1_Tachina_grossa_genome_assembly,_chromosome:_4	AUGUSTUS	intron	63446136	63446198	1	+	.	ID=g24447.t1.intron2;Parent=g24447.t1;
OX465277.1_Tachina_grossa_genome_assembly,_chromosome:_4	AUGUSTUS	CDS	63446199	63446317	1	+	1	ID=g24447.t1.CDS3;Parent=g24447.t1;
OX465277.1_Tachina_grossa_genome_assembly,_chromosome:_4	AUGUSTUS	exon	63446199	63446317	.	+	.	ID=g24447.t1.exon3;Parent=g24447.t1;
OX465277.1_Tachina_grossa_genome_assembly,_chromosome:_4	AUGUSTUS	intron	63446318	63446379	1	+	.	ID=g24447.t1.intron3;Parent=g24447.t1;
OX465277.1_Tachina_grossa_genome_assembly,_chromosome:_4	AUGUSTUS	CDS	63446380	63446520	1	+	2	ID=g24447.t1.CDS4;Parent=g24447.t1;
OX465277.1_Tachina_grossa_genome_assembly,_chromosome:_4	AUGUSTUS	exon	63446380	63446520	.	+	.	ID=g24447.t1.exon4;Parent=g24447.t1;
OX465277.1_Tachina_grossa_genome_assembly,_chromosome:_4	AUGUSTUS	intron	63446521	63448581	0.7	+	.	ID=g24447.t1.intron4;Parent=g24447.t1;
OX465277.1_Tachina_grossa_genome_assembly,_chromosome:_4	AUGUSTUS	CDS	63448582	63448661	0.7	+	2	ID=g24447.t1.CDS5;Parent=g24447.t1;
OX465277.1_Tachina_grossa_genome_assembly,_chromosome:_4	AUGUSTUS	exon	63448582	63448661	.	+	.	ID=g24447.t1.exon5;Parent=g24447.t1;
OX465277.1_Tachina_grossa_genome_assembly,_chromosome:_4	AUGUSTUS	stop_codon	63448659	63448661	.	+	0	ID=g24447.t1.stop1;Parent=g24447.t1;
OX465277.1_Tachina_grossa_genome_assembly,_chromosome:_4	AUGUSTUS	gene	63457169	63460688	.	-	.	ID=g24448;
OX465277.1_Tachina_grossa_genome_assembly,_chromosome:_4	AUGUSTUS	mRNA	63457169	63460688	0.31	-	.	ID=g24448.t1;Parent=g24448;
OX465277.1_Tachina_grossa_genome_assembly,_chromosome:_4	AUGUSTUS	stop_codon	63457169	63457171	.	-	0	ID=g24448.t1.stop1;Parent=g24448.t1;
OX465277.1_Tachina_grossa_genome_assembly,_chromosome:_4	AUGUSTUS	CDS	63457169	63458283	0.99	-	2	ID=g24448.t1.CDS1;Parent=g24448.t1;
OX465277.1_Tachina_grossa_genome_assembly,_chromosome:_4	AUGUSTUS	exon	63457169	63458283	.	-	.	ID=g24448.t1.exon1;Parent=g24448.t1;
OX465277.1_Tachina_grossa_genome_assembly,_chromosome:_4	AUGUSTUS	intron	63458284	63458354	0.99	-	.	ID=g24448.t1.intron1;Parent=g24448.t1;
OX465277.1_Tachina_grossa_genome_assembly,_chromosome:_4	AUGUSTUS	CDS	63458355	63458986	0.86	-	1	ID=g24448.t1.CDS2;Parent=g24448.t1;
OX465277.1_Tachina_grossa_genome_assembly,_chromosome:_4	AUGUSTUS	exon	63458355	63458986	.	-	.	ID=g24448.t1.exon2;Parent=g24448.t1;
OX465277.1_Tachina_grossa_genome_assembly,_chromosome:_4	AUGUSTUS	intron	63458987	63459065	0.93	-	.	ID=g24448.t1.intron2;Parent=g24448.t1;
OX465277.1_Tachina_grossa_genome_assembly,_chromosome:_4	AUGUSTUS	CDS	63459066	63459192	0.48	-	2	ID=g24448.t1.CDS3;Parent=g24448.t1;
OX465277.1_Tachina_grossa_genome_assembly,_chromosome:_4	AUGUSTUS	exon	63459066	63459192	.	-	.	ID=g24448.t1.exon3;Parent=g24448.t1;
OX465277.1_Tachina_grossa_genome_assembly,_chromosome:_4	AUGUSTUS	intron	63459193	63459312	0.52	-	.	ID=g24448.t1.intron3;Parent=g24448.t1;
OX465277.1_Tachina_grossa_genome_assembly,_chromosome:_4	AUGUSTUS	CDS	63459313	63459778	0.48	-	0	ID=g24448.t1.CDS4;Parent=g24448.t1;
OX465277.1_Tachina_grossa_genome_assembly,_chromosome:_4	AUGUSTUS	exon	63459313	63459778	.	-	.	ID=g24448.t1.exon4;Parent=g24448.t1;
OX465277.1_Tachina_grossa_genome_assembly,_chromosome:_4	AUGUSTUS	intron	63459779	63459967	0.86	-	.	ID=g24448.t1.intron4;Parent=g24448.t1;
OX465277.1_Tachina_grossa_genome_assembly,_chromosome:_4	AUGUSTUS	CDS	63459968	63460211	0.63	-	1	ID=g24448.t1.CDS5;Parent=g24448.t1;
OX465277.1_Tachina_grossa_genome_assembly,_chromosome:_4	AUGUSTUS	exon	63459968	63460211	.	-	.	ID=g24448.t1.exon5;Parent=g24448.t1;
OX465277.1_Tachina_grossa_genome_assembly,_chromosome:_4	AUGUSTUS	intron	63460212	63460620	0.73	-	.	ID=g24448.t1.intron5;Parent=g24448.t1;
OX465277.1_Tachina_grossa_genome_assembly,_chromosome:_4	AUGUSTUS	CDS	63460621	63460688	0.73	-	0	ID=g24448.t1.CDS6;Parent=g24448.t1;
OX465277.1_Tachina_grossa_genome_assembly,_chromosome:_4	AUGUSTUS	exon	63460621	63460688	.	-	.	ID=g24448.t1.exon6;Parent=g24448.t1;
OX465277.1_Tachina_grossa_genome_assembly,_chromosome:_4	AUGUSTUS	start_codon	63460686	63460688	.	-	0	ID=g24448.t1.start1;Parent=g24448.t1;
OX465277.1_Tachina_grossa_genome_assembly,_chromosome:_4	AUGUSTUS	gene	63480362	63481176	.	+	.	ID=g24449;
OX465277.1_Tachina_grossa_genome_assembly,_chromosome:_4	AUGUSTUS	mRNA	63480362	63481176	0.65	+	.	ID=g24449.t1;Parent=g24449;
OX465277.1_Tachina_grossa_genome_assembly,_chromosome:_4	AUGUSTUS	start_codon	63480362	63480364	.	+	0	ID=g24449.t1.start1;Parent=g24449.t1;
OX465277.1_Tachina_grossa_genome_assembly,_chromosome:_4	AUGUSTUS	CDS	63480362	63480390	0.71	+	0	ID=g24449.t1.CDS1;Parent=g24449.t1;
OX465277.1_Tachina_grossa_genome_assembly,_chromosome:_4	AUGUSTUS	exon	63480362	63480390	.	+	.	ID=g24449.t1.exon1;Parent=g24449.t1;
OX465277.1_Tachina_grossa_genome_assembly,_chromosome:_4	AUGUSTUS	intron	63480391	63480565	0.65	+	.	ID=g24449.t1.intron1;Parent=g24449.t1;
OX465277.1_Tachina_grossa_genome_assembly,_chromosome:_4	AUGUSTUS	CDS	63480566	63480964	0.91	+	1	ID=g24449.t1.CDS2;Parent=g24449.t1;
OX465277.1_Tachina_grossa_genome_assembly,_chromosome:_4	AUGUSTUS	exon	63480566	63480964	.	+	.	ID=g24449.t1.exon2;Parent=g24449.t1;
OX465277.1_Tachina_grossa_genome_assembly,_chromosome:_4	AUGUSTUS	intron	63480965	63481115	1	+	.	ID=g24449.t1.intron2;Parent=g24449.t1;
OX465277.1_Tachina_grossa_genome_assembly,_chromosome:_4	AUGUSTUS	CDS	63481116	63481176	1	+	1	ID=g24449.t1.CDS3;Parent=g24449.t1;
OX465277.1_Tachina_grossa_genome_assembly,_chromosome:_4	AUGUSTUS	exon	63481116	63481176	.	+	.	ID=g24449.t1.exon3;Parent=g24449.t1;
OX465277.1_Tachina_grossa_genome_assembly,_chromosome:_4	AUGUSTUS	stop_codon	63481174	63481176	.	+	0	ID=g24449.t1.stop1;Parent=g24449.t1;
OX465277.1_Tachina_grossa_genome_assembly,_chromosome:_4	AUGUSTUS	gene	63481480	63482023	.	-	.	ID=g24450;
OX465277.1_Tachina_grossa_genome_assembly,_chromosome:_4	AUGUSTUS	mRNA	63481480	63482023	0.83	-	.	ID=g24450.t1;Parent=g24450;
OX465277.1_Tachina_grossa_genome_assembly,_chromosome:_4	AUGUSTUS	stop_codon	63481480	63481482	.	-	0	ID=g24450.t1.stop1;Parent=g24450.t1;
OX465277.1_Tachina_grossa_genome_assembly,_chromosome:_4	AUGUSTUS	CDS	63481480	63481570	0.92	-	1	ID=g24450.t1.CDS1;Parent=g24450.t1;
OX465277.1_Tachina_grossa_genome_assembly,_chromosome:_4	AUGUSTUS	exon	63481480	63481570	.	-	.	ID=g24450.t1.exon1;Parent=g24450.t1;
OX465277.1_Tachina_grossa_genome_assembly,_chromosome:_4	AUGUSTUS	intron	63481571	63481805	0.92	-	.	ID=g24450.t1.intron1;Parent=g24450.t1;
OX465277.1_Tachina_grossa_genome_assembly,_chromosome:_4	AUGUSTUS	CDS	63481806	63481830	1	-	2	ID=g24450.t1.CDS2;Parent=g24450.t1;
OX465277.1_Tachina_grossa_genome_assembly,_chromosome:_4	AUGUSTUS	exon	63481806	63481830	.	-	.	ID=g24450.t1.exon2;Parent=g24450.t1;
OX465277.1_Tachina_grossa_genome_assembly,_chromosome:_4	AUGUSTUS	intron	63481831	63481887	1	-	.	ID=g24450.t1.intron2;Parent=g24450.t1;
OX465277.1_Tachina_grossa_genome_assembly,_chromosome:_4	AUGUSTUS	CDS	63481888	63482023	0.9	-	0	ID=g24450.t1.CDS3;Parent=g24450.t1;
OX465277.1_Tachina_grossa_genome_assembly,_chromosome:_4	AUGUSTUS	exon	63481888	63482023	.	-	.	ID=g24450.t1.exon3;Parent=g24450.t1;
OX465277.1_Tachina_grossa_genome_assembly,_chromosome:_4	AUGUSTUS	start_codon	63482021	63482023	.	-	0	ID=g24450.t1.start1;Parent=g24450.t1;
OX465277.1_Tachina_grossa_genome_assembly,_chromosome:_4	AUGUSTUS	gene	63482497	63483206	.	-	.	ID=g24451;
OX465277.1_Tachina_grossa_genome_assembly,_chromosome:_4	AUGUSTUS	mRNA	63482497	63483206	0.47	-	.	ID=g24451.t1;Parent=g24451;
OX465277.1_Tachina_grossa_genome_assembly,_chromosome:_4	AUGUSTUS	stop_codon	63482497	63482499	.	-	0	ID=g24451.t1.stop1;Parent=g24451.t1;
OX465277.1_Tachina_grossa_genome_assembly,_chromosome:_4	AUGUSTUS	CDS	63482497	63482687	0.96	-	2	ID=g24451.t1.CDS1;Parent=g24451.t1;
OX465277.1_Tachina_grossa_genome_assembly,_chromosome:_4	AUGUSTUS	exon	63482497	63482687	.	-	.	ID=g24451.t1.exon1;Parent=g24451.t1;
OX465277.1_Tachina_grossa_genome_assembly,_chromosome:_4	AUGUSTUS	intron	63482688	63482857	1	-	.	ID=g24451.t1.intron1;Parent=g24451.t1;
OX465277.1_Tachina_grossa_genome_assembly,_chromosome:_4	AUGUSTUS	CDS	63482858	63483018	1	-	1	ID=g24451.t1.CDS2;Parent=g24451.t1;
OX465277.1_Tachina_grossa_genome_assembly,_chromosome:_4	AUGUSTUS	exon	63482858	63483018	.	-	.	ID=g24451.t1.exon2;Parent=g24451.t1;
OX465277.1_Tachina_grossa_genome_assembly,_chromosome:_4	AUGUSTUS	intron	63483019	63483078	1	-	.	ID=g24451.t1.intron2;Parent=g24451.t1;
OX465277.1_Tachina_grossa_genome_assembly,_chromosome:_4	AUGUSTUS	CDS	63483079	63483126	0.49	-	1	ID=g24451.t1.CDS3;Parent=g24451.t1;
OX465277.1_Tachina_grossa_genome_assembly,_chromosome:_4	AUGUSTUS	exon	63483079	63483126	.	-	.	ID=g24451.t1.exon3;Parent=g24451.t1;
OX465277.1_Tachina_grossa_genome_assembly,_chromosome:_4	AUGUSTUS	intron	63483127	63483192	0.49	-	.	ID=g24451.t1.intron3;Parent=g24451.t1;
OX465277.1_Tachina_grossa_genome_assembly,_chromosome:_4	AUGUSTUS	CDS	63483193	63483206	1	-	0	ID=g24451.t1.CDS4;Parent=g24451.t1;
OX465277.1_Tachina_grossa_genome_assembly,_chromosome:_4	AUGUSTUS	exon	63483193	63483206	.	-	.	ID=g24451.t1.exon4;Parent=g24451.t1;
OX465277.1_Tachina_grossa_genome_assembly,_chromosome:_4	AUGUSTUS	start_codon	63483204	63483206	.	-	0	ID=g24451.t1.start1;Parent=g24451.t1;
OX465277.1_Tachina_grossa_genome_assembly,_chromosome:_4	AUGUSTUS	gene	63490130	63491202	.	+	.	ID=g24452;
OX465277.1_Tachina_grossa_genome_assembly,_chromosome:_4	AUGUSTUS	mRNA	63490130	63491202	0.52	+	.	ID=g24452.t1;Parent=g24452;
OX465277.1_Tachina_grossa_genome_assembly,_chromosome:_4	AUGUSTUS	start_codon	63490130	63490132	.	+	0	ID=g24452.t1.start1;Parent=g24452.t1;
OX465277.1_Tachina_grossa_genome_assembly,_chromosome:_4	AUGUSTUS	CDS	63490130	63490157	0.53	+	0	ID=g24452.t1.CDS1;Parent=g24452.t1;
OX465277.1_Tachina_grossa_genome_assembly,_chromosome:_4	AUGUSTUS	exon	63490130	63490157	.	+	.	ID=g24452.t1.exon1;Parent=g24452.t1;
OX465277.1_Tachina_grossa_genome_assembly,_chromosome:_4	AUGUSTUS	intron	63490158	63490273	0.52	+	.	ID=g24452.t1.intron1;Parent=g24452.t1;
OX465277.1_Tachina_grossa_genome_assembly,_chromosome:_4	AUGUSTUS	CDS	63490274	63490543	0.52	+	2	ID=g24452.t1.CDS2;Parent=g24452.t1;
OX465277.1_Tachina_grossa_genome_assembly,_chromosome:_4	AUGUSTUS	exon	63490274	63490543	.	+	.	ID=g24452.t1.exon2;Parent=g24452.t1;
OX465277.1_Tachina_grossa_genome_assembly,_chromosome:_4	AUGUSTUS	intron	63490544	63490599	1	+	.	ID=g24452.t1.intron2;Parent=g24452.t1;
OX465277.1_Tachina_grossa_genome_assembly,_chromosome:_4	AUGUSTUS	CDS	63490600	63490909	1	+	2	ID=g24452.t1.CDS3;Parent=g24452.t1;
OX465277.1_Tachina_grossa_genome_assembly,_chromosome:_4	AUGUSTUS	exon	63490600	63490909	.	+	.	ID=g24452.t1.exon3;Parent=g24452.t1;
OX465277.1_Tachina_grossa_genome_assembly,_chromosome:_4	AUGUSTUS	intron	63490910	63491174	1	+	.	ID=g24452.t1.intron3;Parent=g24452.t1;
OX465277.1_Tachina_grossa_genome_assembly,_chromosome:_4	AUGUSTUS	CDS	63491175	63491202	1	+	1	ID=g24452.t1.CDS4;Parent=g24452.t1;
OX465277.1_Tachina_grossa_genome_assembly,_chromosome:_4	AUGUSTUS	exon	63491175	63491202	.	+	.	ID=g24452.t1.exon4;Parent=g24452.t1;
OX465277.1_Tachina_grossa_genome_assembly,_chromosome:_4	AUGUSTUS	stop_codon	63491200	63491202	.	+	0	ID=g24452.t1.stop1;Parent=g24452.t1;
OX465277.1_Tachina_grossa_genome_assembly,_chromosome:_4	AUGUSTUS	gene	63491387	63492117	.	+	.	ID=g24453;
OX465277.1_Tachina_grossa_genome_assembly,_chromosome:_4	AUGUSTUS	mRNA	63491387	63492117	0.56	+	.	ID=g24453.t1;Parent=g24453;
OX465277.1_Tachina_grossa_genome_assembly,_chromosome:_4	AUGUSTUS	start_codon	63491387	63491389	.	+	0	ID=g24453.t1.start1;Parent=g24453.t1;
OX465277.1_Tachina_grossa_genome_assembly,_chromosome:_4	AUGUSTUS	CDS	63491387	63491602	0.95	+	0	ID=g24453.t1.CDS1;Parent=g24453.t1;
OX465277.1_Tachina_grossa_genome_assembly,_chromosome:_4	AUGUSTUS	exon	63491387	63491602	.	+	.	ID=g24453.t1.exon1;Parent=g24453.t1;
OX465277.1_Tachina_grossa_genome_assembly,_chromosome:_4	AUGUSTUS	intron	63491603	63491668	1	+	.	ID=g24453.t1.intron1;Parent=g24453.t1;
OX465277.1_Tachina_grossa_genome_assembly,_chromosome:_4	AUGUSTUS	CDS	63491669	63491908	0.64	+	0	ID=g24453.t1.CDS2;Parent=g24453.t1;
OX465277.1_Tachina_grossa_genome_assembly,_chromosome:_4	AUGUSTUS	exon	63491669	63491908	.	+	.	ID=g24453.t1.exon2;Parent=g24453.t1;
OX465277.1_Tachina_grossa_genome_assembly,_chromosome:_4	AUGUSTUS	intron	63491909	63491988	0.6	+	.	ID=g24453.t1.intron2;Parent=g24453.t1;
OX465277.1_Tachina_grossa_genome_assembly,_chromosome:_4	AUGUSTUS	CDS	63491989	63492117	0.6	+	0	ID=g24453.t1.CDS3;Parent=g24453.t1;
OX465277.1_Tachina_grossa_genome_assembly,_chromosome:_4	AUGUSTUS	exon	63491989	63492117	.	+	.	ID=g24453.t1.exon3;Parent=g24453.t1;
OX465277.1_Tachina_grossa_genome_assembly,_chromosome:_4	AUGUSTUS	stop_codon	63492115	63492117	.	+	0	ID=g24453.t1.stop1;Parent=g24453.t1;
OX465277.1_Tachina_grossa_genome_assembly,_chromosome:_4	AUGUSTUS	gene	63549197	63549877	.	+	.	ID=g24454;
OX465277.1_Tachina_grossa_genome_assembly,_chromosome:_4	AUGUSTUS	mRNA	63549197	63549877	1	+	.	ID=g24454.t1;Parent=g24454;
OX465277.1_Tachina_grossa_genome_assembly,_chromosome:_4	AUGUSTUS	start_codon	63549197	63549199	.	+	0	ID=g24454.t1.start1;Parent=g24454.t1;
OX465277.1_Tachina_grossa_genome_assembly,_chromosome:_4	AUGUSTUS	CDS	63549197	63549877	1	+	0	ID=g24454.t1.CDS1;Parent=g24454.t1;
OX465277.1_Tachina_grossa_genome_assembly,_chromosome:_4	AUGUSTUS	exon	63549197	63549877	.	+	.	ID=g24454.t1.exon1;Parent=g24454.t1;
OX465277.1_Tachina_grossa_genome_assembly,_chromosome:_4	AUGUSTUS	stop_codon	63549875	63549877	.	+	0	ID=g24454.t1.stop1;Parent=g24454.t1;
OX465277.1_Tachina_grossa_genome_assembly,_chromosome:_4	AUGUSTUS	gene	63579421	63593164	.	+	.	ID=g24455;
OX465277.1_Tachina_grossa_genome_assembly,_chromosome:_4	AUGUSTUS	mRNA	63579421	63593164	0.35	+	.	ID=g24455.t1;Parent=g24455;
OX465277.1_Tachina_grossa_genome_assembly,_chromosome:_4	AUGUSTUS	start_codon	63579421	63579423	.	+	0	ID=g24455.t1.start1;Parent=g24455.t1;
OX465277.1_Tachina_grossa_genome_assembly,_chromosome:_4	AUGUSTUS	CDS	63579421	63579606	0.7	+	0	ID=g24455.t1.CDS1;Parent=g24455.t1;
OX465277.1_Tachina_grossa_genome_assembly,_chromosome:_4	AUGUSTUS	exon	63579421	63579606	.	+	.	ID=g24455.t1.exon1;Parent=g24455.t1;
OX465277.1_Tachina_grossa_genome_assembly,_chromosome:_4	AUGUSTUS	intron	63579607	63592957	0.35	+	.	ID=g24455.t1.intron1;Parent=g24455.t1;
OX465277.1_Tachina_grossa_genome_assembly,_chromosome:_4	AUGUSTUS	CDS	63592958	63593164	0.35	+	0	ID=g24455.t1.CDS2;Parent=g24455.t1;
OX465277.1_Tachina_grossa_genome_assembly,_chromosome:_4	AUGUSTUS	exon	63592958	63593164	.	+	.	ID=g24455.t1.exon2;Parent=g24455.t1;
OX465277.1_Tachina_grossa_genome_assembly,_chromosome:_4	AUGUSTUS	stop_codon	63593162	63593164	.	+	0	ID=g24455.t1.stop1;Parent=g24455.t1;
OX465277.1_Tachina_grossa_genome_assembly,_chromosome:_4	AUGUSTUS	gene	63613343	63623262	.	+	.	ID=g24456;
OX465277.1_Tachina_grossa_genome_assembly,_chromosome:_4	AUGUSTUS	mRNA	63613343	63623262	0.55	+	.	ID=g24456.t1;Parent=g24456;
OX465277.1_Tachina_grossa_genome_assembly,_chromosome:_4	AUGUSTUS	start_codon	63613343	63613345	.	+	0	ID=g24456.t1.start1;Parent=g24456.t1;
OX465277.1_Tachina_grossa_genome_assembly,_chromosome:_4	AUGUSTUS	CDS	63613343	63613382	0.6	+	0	ID=g24456.t1.CDS1;Parent=g24456.t1;
OX465277.1_Tachina_grossa_genome_assembly,_chromosome:_4	AUGUSTUS	exon	63613343	63613382	.	+	.	ID=g24456.t1.exon1;Parent=g24456.t1;
OX465277.1_Tachina_grossa_genome_assembly,_chromosome:_4	AUGUSTUS	intron	63613383	63613440	0.59	+	.	ID=g24456.t1.intron1;Parent=g24456.t1;
OX465277.1_Tachina_grossa_genome_assembly,_chromosome:_4	AUGUSTUS	CDS	63613441	63613661	0.59	+	2	ID=g24456.t1.CDS2;Parent=g24456.t1;
OX465277.1_Tachina_grossa_genome_assembly,_chromosome:_4	AUGUSTUS	exon	63613441	63613661	.	+	.	ID=g24456.t1.exon2;Parent=g24456.t1;
OX465277.1_Tachina_grossa_genome_assembly,_chromosome:_4	AUGUSTUS	intron	63613662	63622044	0.95	+	.	ID=g24456.t1.intron2;Parent=g24456.t1;
OX465277.1_Tachina_grossa_genome_assembly,_chromosome:_4	AUGUSTUS	CDS	63622045	63622184	1	+	0	ID=g24456.t1.CDS3;Parent=g24456.t1;
OX465277.1_Tachina_grossa_genome_assembly,_chromosome:_4	AUGUSTUS	exon	63622045	63622184	.	+	.	ID=g24456.t1.exon3;Parent=g24456.t1;
OX465277.1_Tachina_grossa_genome_assembly,_chromosome:_4	AUGUSTUS	intron	63622185	63622278	1	+	.	ID=g24456.t1.intron3;Parent=g24456.t1;
OX465277.1_Tachina_grossa_genome_assembly,_chromosome:_4	AUGUSTUS	CDS	63622279	63622343	1	+	1	ID=g24456.t1.CDS4;Parent=g24456.t1;
OX465277.1_Tachina_grossa_genome_assembly,_chromosome:_4	AUGUSTUS	exon	63622279	63622343	.	+	.	ID=g24456.t1.exon4;Parent=g24456.t1;
OX465277.1_Tachina_grossa_genome_assembly,_chromosome:_4	AUGUSTUS	intron	63622344	63622411	1	+	.	ID=g24456.t1.intron4;Parent=g24456.t1;
OX465277.1_Tachina_grossa_genome_assembly,_chromosome:_4	AUGUSTUS	CDS	63622412	63622618	1	+	2	ID=g24456.t1.CDS5;Parent=g24456.t1;
OX465277.1_Tachina_grossa_genome_assembly,_chromosome:_4	AUGUSTUS	exon	63622412	63622618	.	+	.	ID=g24456.t1.exon5;Parent=g24456.t1;
OX465277.1_Tachina_grossa_genome_assembly,_chromosome:_4	AUGUSTUS	intron	63622619	63622687	1	+	.	ID=g24456.t1.intron5;Parent=g24456.t1;
OX465277.1_Tachina_grossa_genome_assembly,_chromosome:_4	AUGUSTUS	CDS	63622688	63623103	1	+	2	ID=g24456.t1.CDS6;Parent=g24456.t1;
OX465277.1_Tachina_grossa_genome_assembly,_chromosome:_4	AUGUSTUS	exon	63622688	63623103	.	+	.	ID=g24456.t1.exon6;Parent=g24456.t1;
OX465277.1_Tachina_grossa_genome_assembly,_chromosome:_4	AUGUSTUS	intron	63623104	63623169	1	+	.	ID=g24456.t1.intron6;Parent=g24456.t1;
OX465277.1_Tachina_grossa_genome_assembly,_chromosome:_4	AUGUSTUS	CDS	63623170	63623262	1	+	0	ID=g24456.t1.CDS7;Parent=g24456.t1;
OX465277.1_Tachina_grossa_genome_assembly,_chromosome:_4	AUGUSTUS	exon	63623170	63623262	.	+	.	ID=g24456.t1.exon7;Parent=g24456.t1;
OX465277.1_Tachina_grossa_genome_assembly,_chromosome:_4	AUGUSTUS	stop_codon	63623260	63623262	.	+	0	ID=g24456.t1.stop1;Parent=g24456.t1;
OX465277.1_Tachina_grossa_genome_assembly,_chromosome:_4	AUGUSTUS	mRNA	63613343	63623262	0.54	+	.	ID=g24456.t2;Parent=g24456;
OX465277.1_Tachina_grossa_genome_assembly,_chromosome:_4	AUGUSTUS	start_codon	63613343	63613345	.	+	0	ID=g24456.t2.start1;Parent=g24456.t2;
OX465277.1_Tachina_grossa_genome_assembly,_chromosome:_4	AUGUSTUS	CDS	63613343	63613382	0.58	+	0	ID=g24456.t2.CDS1;Parent=g24456.t2;
OX465277.1_Tachina_grossa_genome_assembly,_chromosome:_4	AUGUSTUS	exon	63613343	63613382	.	+	.	ID=g24456.t2.exon1;Parent=g24456.t2;
OX465277.1_Tachina_grossa_genome_assembly,_chromosome:_4	AUGUSTUS	intron	63613383	63613440	0.58	+	.	ID=g24456.t2.intron1;Parent=g24456.t2;
OX465277.1_Tachina_grossa_genome_assembly,_chromosome:_4	AUGUSTUS	CDS	63613441	63613661	0.57	+	2	ID=g24456.t2.CDS2;Parent=g24456.t2;
OX465277.1_Tachina_grossa_genome_assembly,_chromosome:_4	AUGUSTUS	exon	63613441	63613661	.	+	.	ID=g24456.t2.exon2;Parent=g24456.t2;
OX465277.1_Tachina_grossa_genome_assembly,_chromosome:_4	AUGUSTUS	intron	63613662	63622044	0.92	+	.	ID=g24456.t2.intron2;Parent=g24456.t2;
OX465277.1_Tachina_grossa_genome_assembly,_chromosome:_4	AUGUSTUS	CDS	63622045	63622184	1	+	0	ID=g24456.t2.CDS3;Parent=g24456.t2;
OX465277.1_Tachina_grossa_genome_assembly,_chromosome:_4	AUGUSTUS	exon	63622045	63622184	.	+	.	ID=g24456.t2.exon3;Parent=g24456.t2;
OX465277.1_Tachina_grossa_genome_assembly,_chromosome:_4	AUGUSTUS	intron	63622185	63622278	1	+	.	ID=g24456.t2.intron3;Parent=g24456.t2;
OX465277.1_Tachina_grossa_genome_assembly,_chromosome:_4	AUGUSTUS	CDS	63622279	63622343	1	+	1	ID=g24456.t2.CDS4;Parent=g24456.t2;
OX465277.1_Tachina_grossa_genome_assembly,_chromosome:_4	AUGUSTUS	exon	63622279	63622343	.	+	.	ID=g24456.t2.exon4;Parent=g24456.t2;
OX465277.1_Tachina_grossa_genome_assembly,_chromosome:_4	AUGUSTUS	intron	63622344	63622411	1	+	.	ID=g24456.t2.intron4;Parent=g24456.t2;
OX465277.1_Tachina_grossa_genome_assembly,_chromosome:_4	AUGUSTUS	CDS	63622412	63622618	1	+	2	ID=g24456.t2.CDS5;Parent=g24456.t2;
OX465277.1_Tachina_grossa_genome_assembly,_chromosome:_4	AUGUSTUS	exon	63622412	63622618	.	+	.	ID=g24456.t2.exon5;Parent=g24456.t2;
OX465277.1_Tachina_grossa_genome_assembly,_chromosome:_4	AUGUSTUS	intron	63622619	63622687	1	+	.	ID=g24456.t2.intron5;Parent=g24456.t2;
OX465277.1_Tachina_grossa_genome_assembly,_chromosome:_4	AUGUSTUS	CDS	63622688	63623112	1	+	2	ID=g24456.t2.CDS6;Parent=g24456.t2;
OX465277.1_Tachina_grossa_genome_assembly,_chromosome:_4	AUGUSTUS	exon	63622688	63623112	.	+	.	ID=g24456.t2.exon6;Parent=g24456.t2;
OX465277.1_Tachina_grossa_genome_assembly,_chromosome:_4	AUGUSTUS	intron	63623113	63623169	1	+	.	ID=g24456.t2.intron6;Parent=g24456.t2;
OX465277.1_Tachina_grossa_genome_assembly,_chromosome:_4	AUGUSTUS	CDS	63623170	63623262	1	+	0	ID=g24456.t2.CDS7;Parent=g24456.t2;
OX465277.1_Tachina_grossa_genome_assembly,_chromosome:_4	AUGUSTUS	exon	63623170	63623262	.	+	.	ID=g24456.t2.exon7;Parent=g24456.t2;
OX465277.1_Tachina_grossa_genome_assembly,_chromosome:_4	AUGUSTUS	stop_codon	63623260	63623262	.	+	0	ID=g24456.t2.stop1;Parent=g24456.t2;
OX465277.1_Tachina_grossa_genome_assembly,_chromosome:_4	AUGUSTUS	gene	63687337	63688825	.	-	.	ID=g24457;
OX465277.1_Tachina_grossa_genome_assembly,_chromosome:_4	AUGUSTUS	mRNA	63687337	63688825	1	-	.	ID=g24457.t1;Parent=g24457;
OX465277.1_Tachina_grossa_genome_assembly,_chromosome:_4	AUGUSTUS	stop_codon	63687337	63687339	.	-	0	ID=g24457.t1.stop1;Parent=g24457.t1;
OX465277.1_Tachina_grossa_genome_assembly,_chromosome:_4	AUGUSTUS	CDS	63687337	63688041	1	-	0	ID=g24457.t1.CDS1;Parent=g24457.t1;
OX465277.1_Tachina_grossa_genome_assembly,_chromosome:_4	AUGUSTUS	exon	63687337	63688041	.	-	.	ID=g24457.t1.exon1;Parent=g24457.t1;
OX465277.1_Tachina_grossa_genome_assembly,_chromosome:_4	AUGUSTUS	intron	63688042	63688096	1	-	.	ID=g24457.t1.intron1;Parent=g24457.t1;
OX465277.1_Tachina_grossa_genome_assembly,_chromosome:_4	AUGUSTUS	CDS	63688097	63688825	1	-	0	ID=g24457.t1.CDS2;Parent=g24457.t1;
OX465277.1_Tachina_grossa_genome_assembly,_chromosome:_4	AUGUSTUS	exon	63688097	63688825	.	-	.	ID=g24457.t1.exon2;Parent=g24457.t1;
OX465277.1_Tachina_grossa_genome_assembly,_chromosome:_4	AUGUSTUS	start_codon	63688823	63688825	.	-	0	ID=g24457.t1.start1;Parent=g24457.t1;
OX465277.1_Tachina_grossa_genome_assembly,_chromosome:_4	AUGUSTUS	gene	63692875	63704757	.	+	.	ID=g24458;
OX465277.1_Tachina_grossa_genome_assembly,_chromosome:_4	AUGUSTUS	mRNA	63692875	63704757	0.31	+	.	ID=g24458.t1;Parent=g24458;
OX465277.1_Tachina_grossa_genome_assembly,_chromosome:_4	AUGUSTUS	start_codon	63692875	63692877	.	+	0	ID=g24458.t1.start1;Parent=g24458.t1;
OX465277.1_Tachina_grossa_genome_assembly,_chromosome:_4	AUGUSTUS	CDS	63692875	63693455	0.7	+	0	ID=g24458.t1.CDS1;Parent=g24458.t1;
OX465277.1_Tachina_grossa_genome_assembly,_chromosome:_4	AUGUSTUS	exon	63692875	63693455	.	+	.	ID=g24458.t1.exon1;Parent=g24458.t1;
OX465277.1_Tachina_grossa_genome_assembly,_chromosome:_4	AUGUSTUS	intron	63693456	63693696	0.56	+	.	ID=g24458.t1.intron1;Parent=g24458.t1;
OX465277.1_Tachina_grossa_genome_assembly,_chromosome:_4	AUGUSTUS	CDS	63693697	63694143	0.54	+	1	ID=g24458.t1.CDS2;Parent=g24458.t1;
OX465277.1_Tachina_grossa_genome_assembly,_chromosome:_4	AUGUSTUS	exon	63693697	63694143	.	+	.	ID=g24458.t1.exon2;Parent=g24458.t1;
OX465277.1_Tachina_grossa_genome_assembly,_chromosome:_4	AUGUSTUS	intron	63694144	63695014	0.97	+	.	ID=g24458.t1.intron2;Parent=g24458.t1;
OX465277.1_Tachina_grossa_genome_assembly,_chromosome:_4	AUGUSTUS	CDS	63695015	63695265	0.96	+	1	ID=g24458.t1.CDS3;Parent=g24458.t1;
OX465277.1_Tachina_grossa_genome_assembly,_chromosome:_4	AUGUSTUS	exon	63695015	63695265	.	+	.	ID=g24458.t1.exon3;Parent=g24458.t1;
OX465277.1_Tachina_grossa_genome_assembly,_chromosome:_4	AUGUSTUS	intron	63695266	63695344	0.87	+	.	ID=g24458.t1.intron3;Parent=g24458.t1;
OX465277.1_Tachina_grossa_genome_assembly,_chromosome:_4	AUGUSTUS	CDS	63695345	63695590	0.63	+	2	ID=g24458.t1.CDS4;Parent=g24458.t1;
OX465277.1_Tachina_grossa_genome_assembly,_chromosome:_4	AUGUSTUS	exon	63695345	63695590	.	+	.	ID=g24458.t1.exon4;Parent=g24458.t1;
OX465277.1_Tachina_grossa_genome_assembly,_chromosome:_4	AUGUSTUS	intron	63695591	63704686	0.62	+	.	ID=g24458.t1.intron4;Parent=g24458.t1;
OX465277.1_Tachina_grossa_genome_assembly,_chromosome:_4	AUGUSTUS	CDS	63704687	63704757	0.8	+	2	ID=g24458.t1.CDS5;Parent=g24458.t1;
OX465277.1_Tachina_grossa_genome_assembly,_chromosome:_4	AUGUSTUS	exon	63704687	63704757	.	+	.	ID=g24458.t1.exon5;Parent=g24458.t1;
OX465277.1_Tachina_grossa_genome_assembly,_chromosome:_4	AUGUSTUS	stop_codon	63704755	63704757	.	+	0	ID=g24458.t1.stop1;Parent=g24458.t1;
OX465277.1_Tachina_grossa_genome_assembly,_chromosome:_4	AUGUSTUS	gene	63732314	63734852	.	+	.	ID=g24459;
OX465277.1_Tachina_grossa_genome_assembly,_chromosome:_4	AUGUSTUS	mRNA	63732314	63734852	0.55	+	.	ID=g24459.t1;Parent=g24459;
OX465277.1_Tachina_grossa_genome_assembly,_chromosome:_4	AUGUSTUS	start_codon	63732314	63732316	.	+	0	ID=g24459.t1.start1;Parent=g24459.t1;
OX465277.1_Tachina_grossa_genome_assembly,_chromosome:_4	AUGUSTUS	CDS	63732314	63732404	0.99	+	0	ID=g24459.t1.CDS1;Parent=g24459.t1;
OX465277.1_Tachina_grossa_genome_assembly,_chromosome:_4	AUGUSTUS	exon	63732314	63732404	.	+	.	ID=g24459.t1.exon1;Parent=g24459.t1;
OX465277.1_Tachina_grossa_genome_assembly,_chromosome:_4	AUGUSTUS	intron	63732405	63732454	0.95	+	.	ID=g24459.t1.intron1;Parent=g24459.t1;
OX465277.1_Tachina_grossa_genome_assembly,_chromosome:_4	AUGUSTUS	CDS	63732455	63732566	0.95	+	2	ID=g24459.t1.CDS2;Parent=g24459.t1;
OX465277.1_Tachina_grossa_genome_assembly,_chromosome:_4	AUGUSTUS	exon	63732455	63732566	.	+	.	ID=g24459.t1.exon2;Parent=g24459.t1;
OX465277.1_Tachina_grossa_genome_assembly,_chromosome:_4	AUGUSTUS	intron	63732567	63732633	1	+	.	ID=g24459.t1.intron2;Parent=g24459.t1;
OX465277.1_Tachina_grossa_genome_assembly,_chromosome:_4	AUGUSTUS	CDS	63732634	63733634	0.59	+	1	ID=g24459.t1.CDS3;Parent=g24459.t1;
OX465277.1_Tachina_grossa_genome_assembly,_chromosome:_4	AUGUSTUS	exon	63732634	63733634	.	+	.	ID=g24459.t1.exon3;Parent=g24459.t1;
OX465277.1_Tachina_grossa_genome_assembly,_chromosome:_4	AUGUSTUS	intron	63733635	63734829	0.58	+	.	ID=g24459.t1.intron3;Parent=g24459.t1;
OX465277.1_Tachina_grossa_genome_assembly,_chromosome:_4	AUGUSTUS	CDS	63734830	63734852	1	+	2	ID=g24459.t1.CDS4;Parent=g24459.t1;
OX465277.1_Tachina_grossa_genome_assembly,_chromosome:_4	AUGUSTUS	exon	63734830	63734852	.	+	.	ID=g24459.t1.exon4;Parent=g24459.t1;
OX465277.1_Tachina_grossa_genome_assembly,_chromosome:_4	AUGUSTUS	stop_codon	63734850	63734852	.	+	0	ID=g24459.t1.stop1;Parent=g24459.t1;
OX465277.1_Tachina_grossa_genome_assembly,_chromosome:_4	AUGUSTUS	gene	63746235	63751888	.	+	.	ID=g24460;
OX465277.1_Tachina_grossa_genome_assembly,_chromosome:_4	AUGUSTUS	mRNA	63746235	63751888	1	+	.	ID=g24460.t1;Parent=g24460;
OX465277.1_Tachina_grossa_genome_assembly,_chromosome:_4	AUGUSTUS	start_codon	63746235	63746237	.	+	0	ID=g24460.t1.start1;Parent=g24460.t1;
OX465277.1_Tachina_grossa_genome_assembly,_chromosome:_4	AUGUSTUS	CDS	63746235	63746253	1	+	0	ID=g24460.t1.CDS1;Parent=g24460.t1;
OX465277.1_Tachina_grossa_genome_assembly,_chromosome:_4	AUGUSTUS	exon	63746235	63746253	.	+	.	ID=g24460.t1.exon1;Parent=g24460.t1;
OX465277.1_Tachina_grossa_genome_assembly,_chromosome:_4	AUGUSTUS	intron	63746254	63746338	1	+	.	ID=g24460.t1.intron1;Parent=g24460.t1;
OX465277.1_Tachina_grossa_genome_assembly,_chromosome:_4	AUGUSTUS	CDS	63746339	63747646	1	+	2	ID=g24460.t1.CDS2;Parent=g24460.t1;
OX465277.1_Tachina_grossa_genome_assembly,_chromosome:_4	AUGUSTUS	exon	63746339	63747646	.	+	.	ID=g24460.t1.exon2;Parent=g24460.t1;
OX465277.1_Tachina_grossa_genome_assembly,_chromosome:_4	AUGUSTUS	intron	63747647	63747709	1	+	.	ID=g24460.t1.intron2;Parent=g24460.t1;
OX465277.1_Tachina_grossa_genome_assembly,_chromosome:_4	AUGUSTUS	CDS	63747710	63747884	1	+	2	ID=g24460.t1.CDS3;Parent=g24460.t1;
OX465277.1_Tachina_grossa_genome_assembly,_chromosome:_4	AUGUSTUS	exon	63747710	63747884	.	+	.	ID=g24460.t1.exon3;Parent=g24460.t1;
OX465277.1_Tachina_grossa_genome_assembly,_chromosome:_4	AUGUSTUS	intron	63747885	63750930	1	+	.	ID=g24460.t1.intron3;Parent=g24460.t1;
OX465277.1_Tachina_grossa_genome_assembly,_chromosome:_4	AUGUSTUS	CDS	63750931	63751294	1	+	1	ID=g24460.t1.CDS4;Parent=g24460.t1;
OX465277.1_Tachina_grossa_genome_assembly,_chromosome:_4	AUGUSTUS	exon	63750931	63751294	.	+	.	ID=g24460.t1.exon4;Parent=g24460.t1;
OX465277.1_Tachina_grossa_genome_assembly,_chromosome:_4	AUGUSTUS	intron	63751295	63751351	1	+	.	ID=g24460.t1.intron4;Parent=g24460.t1;
OX465277.1_Tachina_grossa_genome_assembly,_chromosome:_4	AUGUSTUS	CDS	63751352	63751888	1	+	0	ID=g24460.t1.CDS5;Parent=g24460.t1;
OX465277.1_Tachina_grossa_genome_assembly,_chromosome:_4	AUGUSTUS	exon	63751352	63751888	.	+	.	ID=g24460.t1.exon5;Parent=g24460.t1;
OX465277.1_Tachina_grossa_genome_assembly,_chromosome:_4	AUGUSTUS	stop_codon	63751886	63751888	.	+	0	ID=g24460.t1.stop1;Parent=g24460.t1;
OX465277.1_Tachina_grossa_genome_assembly,_chromosome:_4	AUGUSTUS	gene	63763846	63767289	.	-	.	ID=g24461;
OX465277.1_Tachina_grossa_genome_assembly,_chromosome:_4	AUGUSTUS	mRNA	63763846	63767289	0.99	-	.	ID=g24461.t1;Parent=g24461;
OX465277.1_Tachina_grossa_genome_assembly,_chromosome:_4	AUGUSTUS	stop_codon	63763846	63763848	.	-	0	ID=g24461.t1.stop1;Parent=g24461.t1;
OX465277.1_Tachina_grossa_genome_assembly,_chromosome:_4	AUGUSTUS	CDS	63763846	63764565	1	-	0	ID=g24461.t1.CDS1;Parent=g24461.t1;
OX465277.1_Tachina_grossa_genome_assembly,_chromosome:_4	AUGUSTUS	exon	63763846	63764565	.	-	.	ID=g24461.t1.exon1;Parent=g24461.t1;
OX465277.1_Tachina_grossa_genome_assembly,_chromosome:_4	AUGUSTUS	intron	63764566	63767253	1	-	.	ID=g24461.t1.intron1;Parent=g24461.t1;
OX465277.1_Tachina_grossa_genome_assembly,_chromosome:_4	AUGUSTUS	CDS	63767254	63767289	0.99	-	0	ID=g24461.t1.CDS2;Parent=g24461.t1;
OX465277.1_Tachina_grossa_genome_assembly,_chromosome:_4	AUGUSTUS	exon	63767254	63767289	.	-	.	ID=g24461.t1.exon2;Parent=g24461.t1;
OX465277.1_Tachina_grossa_genome_assembly,_chromosome:_4	AUGUSTUS	start_codon	63767287	63767289	.	-	0	ID=g24461.t1.start1;Parent=g24461.t1;
OX465277.1_Tachina_grossa_genome_assembly,_chromosome:_4	AUGUSTUS	gene	63768551	63769258	.	-	.	ID=g24462;
OX465277.1_Tachina_grossa_genome_assembly,_chromosome:_4	AUGUSTUS	mRNA	63768551	63769258	1	-	.	ID=g24462.t1;Parent=g24462;
OX465277.1_Tachina_grossa_genome_assembly,_chromosome:_4	AUGUSTUS	stop_codon	63768551	63768553	.	-	0	ID=g24462.t1.stop1;Parent=g24462.t1;
OX465277.1_Tachina_grossa_genome_assembly,_chromosome:_4	AUGUSTUS	CDS	63768551	63769258	1	-	0	ID=g24462.t1.CDS1;Parent=g24462.t1;
OX465277.1_Tachina_grossa_genome_assembly,_chromosome:_4	AUGUSTUS	exon	63768551	63769258	.	-	.	ID=g24462.t1.exon1;Parent=g24462.t1;
OX465277.1_Tachina_grossa_genome_assembly,_chromosome:_4	AUGUSTUS	start_codon	63769256	63769258	.	-	0	ID=g24462.t1.start1;Parent=g24462.t1;
OX465277.1_Tachina_grossa_genome_assembly,_chromosome:_4	AUGUSTUS	gene	63768551	63769258	.	-	.	ID=g24463;
OX465277.1_Tachina_grossa_genome_assembly,_chromosome:_4	AUGUSTUS	mRNA	63768551	63769258	0.56	-	.	ID=g24463.t1;Parent=g24463;
OX465277.1_Tachina_grossa_genome_assembly,_chromosome:_4	AUGUSTUS	stop_codon	63768551	63768553	.	-	0	ID=g24463.t1.stop1;Parent=g24463.t1;
OX465277.1_Tachina_grossa_genome_assembly,_chromosome:_4	AUGUSTUS	CDS	63768551	63768792	0.57	-	2	ID=g24463.t1.CDS1;Parent=g24463.t1;
OX465277.1_Tachina_grossa_genome_assembly,_chromosome:_4	AUGUSTUS	exon	63768551	63768792	.	-	.	ID=g24463.t1.exon1;Parent=g24463.t1;
OX465277.1_Tachina_grossa_genome_assembly,_chromosome:_4	AUGUSTUS	intron	63768793	63769212	0.56	-	.	ID=g24463.t1.intron1;Parent=g24463.t1;
OX465277.1_Tachina_grossa_genome_assembly,_chromosome:_4	AUGUSTUS	CDS	63769213	63769258	0.6	-	0	ID=g24463.t1.CDS2;Parent=g24463.t1;
OX465277.1_Tachina_grossa_genome_assembly,_chromosome:_4	AUGUSTUS	exon	63769213	63769258	.	-	.	ID=g24463.t1.exon2;Parent=g24463.t1;
OX465277.1_Tachina_grossa_genome_assembly,_chromosome:_4	AUGUSTUS	start_codon	63769256	63769258	.	-	0	ID=g24463.t1.start1;Parent=g24463.t1;
OX465277.1_Tachina_grossa_genome_assembly,_chromosome:_4	AUGUSTUS	gene	63771565	63772658	.	-	.	ID=g24464;
OX465277.1_Tachina_grossa_genome_assembly,_chromosome:_4	AUGUSTUS	mRNA	63771565	63772658	0.76	-	.	ID=g24464.t1;Parent=g24464;
OX465277.1_Tachina_grossa_genome_assembly,_chromosome:_4	AUGUSTUS	stop_codon	63771565	63771567	.	-	0	ID=g24464.t1.stop1;Parent=g24464.t1;
OX465277.1_Tachina_grossa_genome_assembly,_chromosome:_4	AUGUSTUS	CDS	63771565	63772148	0.83	-	2	ID=g24464.t1.CDS1;Parent=g24464.t1;
OX465277.1_Tachina_grossa_genome_assembly,_chromosome:_4	AUGUSTUS	exon	63771565	63772148	.	-	.	ID=g24464.t1.exon1;Parent=g24464.t1;
OX465277.1_Tachina_grossa_genome_assembly,_chromosome:_4	AUGUSTUS	intron	63772149	63772240	0.8	-	.	ID=g24464.t1.intron1;Parent=g24464.t1;
OX465277.1_Tachina_grossa_genome_assembly,_chromosome:_4	AUGUSTUS	CDS	63772241	63772658	0.87	-	0	ID=g24464.t1.CDS2;Parent=g24464.t1;
OX465277.1_Tachina_grossa_genome_assembly,_chromosome:_4	AUGUSTUS	exon	63772241	63772658	.	-	.	ID=g24464.t1.exon2;Parent=g24464.t1;
OX465277.1_Tachina_grossa_genome_assembly,_chromosome:_4	AUGUSTUS	start_codon	63772656	63772658	.	-	0	ID=g24464.t1.start1;Parent=g24464.t1;
OX465277.1_Tachina_grossa_genome_assembly,_chromosome:_4	AUGUSTUS	gene	63774414	63776345	.	+	.	ID=g24465;
OX465277.1_Tachina_grossa_genome_assembly,_chromosome:_4	AUGUSTUS	mRNA	63774414	63776345	0.66	+	.	ID=g24465.t1;Parent=g24465;
OX465277.1_Tachina_grossa_genome_assembly,_chromosome:_4	AUGUSTUS	start_codon	63774414	63774416	.	+	0	ID=g24465.t1.start1;Parent=g24465.t1;
OX465277.1_Tachina_grossa_genome_assembly,_chromosome:_4	AUGUSTUS	CDS	63774414	63774487	0.67	+	0	ID=g24465.t1.CDS1;Parent=g24465.t1;
OX465277.1_Tachina_grossa_genome_assembly,_chromosome:_4	AUGUSTUS	exon	63774414	63774487	.	+	.	ID=g24465.t1.exon1;Parent=g24465.t1;
OX465277.1_Tachina_grossa_genome_assembly,_chromosome:_4	AUGUSTUS	intron	63774488	63776131	0.66	+	.	ID=g24465.t1.intron1;Parent=g24465.t1;
OX465277.1_Tachina_grossa_genome_assembly,_chromosome:_4	AUGUSTUS	CDS	63776132	63776345	0.72	+	1	ID=g24465.t1.CDS2;Parent=g24465.t1;
OX465277.1_Tachina_grossa_genome_assembly,_chromosome:_4	AUGUSTUS	exon	63776132	63776345	.	+	.	ID=g24465.t1.exon2;Parent=g24465.t1;
OX465277.1_Tachina_grossa_genome_assembly,_chromosome:_4	AUGUSTUS	stop_codon	63776343	63776345	.	+	0	ID=g24465.t1.stop1;Parent=g24465.t1;
OX465277.1_Tachina_grossa_genome_assembly,_chromosome:_4	AUGUSTUS	gene	63782687	63823886	.	-	.	ID=g24466;
OX465277.1_Tachina_grossa_genome_assembly,_chromosome:_4	AUGUSTUS	mRNA	63782687	63823886	0.85	-	.	ID=g24466.t1;Parent=g24466;
OX465277.1_Tachina_grossa_genome_assembly,_chromosome:_4	AUGUSTUS	stop_codon	63782687	63782689	.	-	0	ID=g24466.t1.stop1;Parent=g24466.t1;
OX465277.1_Tachina_grossa_genome_assembly,_chromosome:_4	AUGUSTUS	CDS	63782687	63783061	1	-	0	ID=g24466.t1.CDS1;Parent=g24466.t1;
OX465277.1_Tachina_grossa_genome_assembly,_chromosome:_4	AUGUSTUS	exon	63782687	63783061	.	-	.	ID=g24466.t1.exon1;Parent=g24466.t1;
OX465277.1_Tachina_grossa_genome_assembly,_chromosome:_4	AUGUSTUS	intron	63783062	63783527	0.87	-	.	ID=g24466.t1.intron1;Parent=g24466.t1;
OX465277.1_Tachina_grossa_genome_assembly,_chromosome:_4	AUGUSTUS	CDS	63783528	63783705	0.87	-	1	ID=g24466.t1.CDS2;Parent=g24466.t1;
OX465277.1_Tachina_grossa_genome_assembly,_chromosome:_4	AUGUSTUS	exon	63783528	63783705	.	-	.	ID=g24466.t1.exon2;Parent=g24466.t1;
OX465277.1_Tachina_grossa_genome_assembly,_chromosome:_4	AUGUSTUS	intron	63783706	63783795	1	-	.	ID=g24466.t1.intron2;Parent=g24466.t1;
OX465277.1_Tachina_grossa_genome_assembly,_chromosome:_4	AUGUSTUS	CDS	63783796	63784420	1	-	2	ID=g24466.t1.CDS3;Parent=g24466.t1;
OX465277.1_Tachina_grossa_genome_assembly,_chromosome:_4	AUGUSTUS	exon	63783796	63784420	.	-	.	ID=g24466.t1.exon3;Parent=g24466.t1;
OX465277.1_Tachina_grossa_genome_assembly,_chromosome:_4	AUGUSTUS	intron	63784421	63784479	1	-	.	ID=g24466.t1.intron3;Parent=g24466.t1;
OX465277.1_Tachina_grossa_genome_assembly,_chromosome:_4	AUGUSTUS	CDS	63784480	63784797	1	-	2	ID=g24466.t1.CDS4;Parent=g24466.t1;
OX465277.1_Tachina_grossa_genome_assembly,_chromosome:_4	AUGUSTUS	exon	63784480	63784797	.	-	.	ID=g24466.t1.exon4;Parent=g24466.t1;
OX465277.1_Tachina_grossa_genome_assembly,_chromosome:_4	AUGUSTUS	intron	63784798	63823180	0.98	-	.	ID=g24466.t1.intron4;Parent=g24466.t1;
OX465277.1_Tachina_grossa_genome_assembly,_chromosome:_4	AUGUSTUS	CDS	63823181	63823317	0.98	-	1	ID=g24466.t1.CDS5;Parent=g24466.t1;
OX465277.1_Tachina_grossa_genome_assembly,_chromosome:_4	AUGUSTUS	exon	63823181	63823317	.	-	.	ID=g24466.t1.exon5;Parent=g24466.t1;
OX465277.1_Tachina_grossa_genome_assembly,_chromosome:_4	AUGUSTUS	intron	63823318	63823551	1	-	.	ID=g24466.t1.intron5;Parent=g24466.t1;
OX465277.1_Tachina_grossa_genome_assembly,_chromosome:_4	AUGUSTUS	CDS	63823552	63823697	1	-	0	ID=g24466.t1.CDS6;Parent=g24466.t1;
OX465277.1_Tachina_grossa_genome_assembly,_chromosome:_4	AUGUSTUS	exon	63823552	63823697	.	-	.	ID=g24466.t1.exon6;Parent=g24466.t1;
OX465277.1_Tachina_grossa_genome_assembly,_chromosome:_4	AUGUSTUS	intron	63823698	63823757	1	-	.	ID=g24466.t1.intron6;Parent=g24466.t1;
OX465277.1_Tachina_grossa_genome_assembly,_chromosome:_4	AUGUSTUS	CDS	63823758	63823886	1	-	0	ID=g24466.t1.CDS7;Parent=g24466.t1;
OX465277.1_Tachina_grossa_genome_assembly,_chromosome:_4	AUGUSTUS	exon	63823758	63823886	.	-	.	ID=g24466.t1.exon7;Parent=g24466.t1;
OX465277.1_Tachina_grossa_genome_assembly,_chromosome:_4	AUGUSTUS	start_codon	63823884	63823886	.	-	0	ID=g24466.t1.start1;Parent=g24466.t1;
OX465277.1_Tachina_grossa_genome_assembly,_chromosome:_4	AUGUSTUS	mRNA	63783495	63823886	1	-	.	ID=g24466.t2;Parent=g24466;
OX465277.1_Tachina_grossa_genome_assembly,_chromosome:_4	AUGUSTUS	stop_codon	63783495	63783497	.	-	0	ID=g24466.t2.stop1;Parent=g24466.t2;
OX465277.1_Tachina_grossa_genome_assembly,_chromosome:_4	AUGUSTUS	CDS	63783495	63783705	1	-	1	ID=g24466.t2.CDS1;Parent=g24466.t2;
OX465277.1_Tachina_grossa_genome_assembly,_chromosome:_4	AUGUSTUS	exon	63783495	63783705	.	-	.	ID=g24466.t2.exon1;Parent=g24466.t2;
OX465277.1_Tachina_grossa_genome_assembly,_chromosome:_4	AUGUSTUS	intron	63783706	63783795	1	-	.	ID=g24466.t2.intron1;Parent=g24466.t2;
OX465277.1_Tachina_grossa_genome_assembly,_chromosome:_4	AUGUSTUS	CDS	63783796	63784420	1	-	2	ID=g24466.t2.CDS2;Parent=g24466.t2;
OX465277.1_Tachina_grossa_genome_assembly,_chromosome:_4	AUGUSTUS	exon	63783796	63784420	.	-	.	ID=g24466.t2.exon2;Parent=g24466.t2;
OX465277.1_Tachina_grossa_genome_assembly,_chromosome:_4	AUGUSTUS	intron	63784421	63784479	1	-	.	ID=g24466.t2.intron2;Parent=g24466.t2;
OX465277.1_Tachina_grossa_genome_assembly,_chromosome:_4	AUGUSTUS	CDS	63784480	63784797	1	-	2	ID=g24466.t2.CDS3;Parent=g24466.t2;
OX465277.1_Tachina_grossa_genome_assembly,_chromosome:_4	AUGUSTUS	exon	63784480	63784797	.	-	.	ID=g24466.t2.exon3;Parent=g24466.t2;
OX465277.1_Tachina_grossa_genome_assembly,_chromosome:_4	AUGUSTUS	intron	63784798	63823180	1	-	.	ID=g24466.t2.intron3;Parent=g24466.t2;
OX465277.1_Tachina_grossa_genome_assembly,_chromosome:_4	AUGUSTUS	CDS	63823181	63823317	1	-	1	ID=g24466.t2.CDS4;Parent=g24466.t2;
OX465277.1_Tachina_grossa_genome_assembly,_chromosome:_4	AUGUSTUS	exon	63823181	63823317	.	-	.	ID=g24466.t2.exon4;Parent=g24466.t2;
OX465277.1_Tachina_grossa_genome_assembly,_chromosome:_4	AUGUSTUS	intron	63823318	63823551	1	-	.	ID=g24466.t2.intron4;Parent=g24466.t2;
OX465277.1_Tachina_grossa_genome_assembly,_chromosome:_4	AUGUSTUS	CDS	63823552	63823697	1	-	0	ID=g24466.t2.CDS5;Parent=g24466.t2;
OX465277.1_Tachina_grossa_genome_assembly,_chromosome:_4	AUGUSTUS	exon	63823552	63823697	.	-	.	ID=g24466.t2.exon5;Parent=g24466.t2;
OX465277.1_Tachina_grossa_genome_assembly,_chromosome:_4	AUGUSTUS	intron	63823698	63823757	1	-	.	ID=g24466.t2.intron5;Parent=g24466.t2;
OX465277.1_Tachina_grossa_genome_assembly,_chromosome:_4	AUGUSTUS	CDS	63823758	63823886	1	-	0	ID=g24466.t2.CDS6;Parent=g24466.t2;
OX465277.1_Tachina_grossa_genome_assembly,_chromosome:_4	AUGUSTUS	exon	63823758	63823886	.	-	.	ID=g24466.t2.exon6;Parent=g24466.t2;
OX465277.1_Tachina_grossa_genome_assembly,_chromosome:_4	AUGUSTUS	start_codon	63823884	63823886	.	-	0	ID=g24466.t2.start1;Parent=g24466.t2;
OX465277.1_Tachina_grossa_genome_assembly,_chromosome:_4	GeneMark.hmm3	mRNA	63823128	63823886	.	-	.	ID=g24466.t3;Parent=g24466;
OX465277.1_Tachina_grossa_genome_assembly,_chromosome:_4	GeneMark.hmm3	stop_codon	63823128	63823130	.	-	0	ID=g24466.t3.stop1;Parent=g24466.t3;
OX465277.1_Tachina_grossa_genome_assembly,_chromosome:_4	GeneMark.hmm3	CDS	63823128	63823317	.	-	1	ID=g24466.t3.CDS1;Parent=g24466.t3;
OX465277.1_Tachina_grossa_genome_assembly,_chromosome:_4	GeneMark.hmm3	exon	63823128	63823317	0	-	.	ID=g24466.t3.exon1;Parent=g24466.t3;
OX465277.1_Tachina_grossa_genome_assembly,_chromosome:_4	GeneMark.hmm3	intron	63823318	63823551	.	-	0	ID=g24466.t3.intron1;Parent=g24466.t3;
OX465277.1_Tachina_grossa_genome_assembly,_chromosome:_4	GeneMark.hmm3	CDS	63823552	63823697	.	-	0	ID=g24466.t3.CDS2;Parent=g24466.t3;
OX465277.1_Tachina_grossa_genome_assembly,_chromosome:_4	GeneMark.hmm3	exon	63823552	63823697	0	-	.	ID=g24466.t3.exon2;Parent=g24466.t3;
OX465277.1_Tachina_grossa_genome_assembly,_chromosome:_4	GeneMark.hmm3	intron	63823698	63823757	.	-	0	ID=g24466.t3.intron2;Parent=g24466.t3;
OX465277.1_Tachina_grossa_genome_assembly,_chromosome:_4	GeneMark.hmm3	CDS	63823758	63823886	.	-	0	ID=g24466.t3.CDS3;Parent=g24466.t3;
OX465277.1_Tachina_grossa_genome_assembly,_chromosome:_4	GeneMark.hmm3	exon	63823758	63823886	0	-	.	ID=g24466.t3.exon3;Parent=g24466.t3;
OX465277.1_Tachina_grossa_genome_assembly,_chromosome:_4	GeneMark.hmm3	start_codon	63823884	63823886	.	-	0	ID=g24466.t3.start1;Parent=g24466.t3;
OX465277.1_Tachina_grossa_genome_assembly,_chromosome:_4	AUGUSTUS	gene	63831069	63831781	.	-	.	ID=g24467;
OX465277.1_Tachina_grossa_genome_assembly,_chromosome:_4	AUGUSTUS	mRNA	63831069	63831781	0.38	-	.	ID=g24467.t1;Parent=g24467;
OX465277.1_Tachina_grossa_genome_assembly,_chromosome:_4	AUGUSTUS	stop_codon	63831069	63831071	.	-	0	ID=g24467.t1.stop1;Parent=g24467.t1;
OX465277.1_Tachina_grossa_genome_assembly,_chromosome:_4	AUGUSTUS	CDS	63831069	63831254	0.92	-	0	ID=g24467.t1.CDS1;Parent=g24467.t1;
OX465277.1_Tachina_grossa_genome_assembly,_chromosome:_4	AUGUSTUS	exon	63831069	63831254	.	-	.	ID=g24467.t1.exon1;Parent=g24467.t1;
OX465277.1_Tachina_grossa_genome_assembly,_chromosome:_4	AUGUSTUS	intron	63831255	63831417	0.75	-	.	ID=g24467.t1.intron1;Parent=g24467.t1;
OX465277.1_Tachina_grossa_genome_assembly,_chromosome:_4	AUGUSTUS	CDS	63831418	63831541	0.47	-	1	ID=g24467.t1.CDS2;Parent=g24467.t1;
OX465277.1_Tachina_grossa_genome_assembly,_chromosome:_4	AUGUSTUS	exon	63831418	63831541	.	-	.	ID=g24467.t1.exon2;Parent=g24467.t1;
OX465277.1_Tachina_grossa_genome_assembly,_chromosome:_4	AUGUSTUS	intron	63831542	63831608	0.38	-	.	ID=g24467.t1.intron2;Parent=g24467.t1;
OX465277.1_Tachina_grossa_genome_assembly,_chromosome:_4	AUGUSTUS	CDS	63831609	63831781	0.61	-	0	ID=g24467.t1.CDS3;Parent=g24467.t1;
OX465277.1_Tachina_grossa_genome_assembly,_chromosome:_4	AUGUSTUS	exon	63831609	63831781	.	-	.	ID=g24467.t1.exon3;Parent=g24467.t1;
OX465277.1_Tachina_grossa_genome_assembly,_chromosome:_4	AUGUSTUS	start_codon	63831779	63831781	.	-	0	ID=g24467.t1.start1;Parent=g24467.t1;
OX465277.1_Tachina_grossa_genome_assembly,_chromosome:_4	AUGUSTUS	gene	63832167	63834029	.	+	.	ID=g24468;
OX465277.1_Tachina_grossa_genome_assembly,_chromosome:_4	AUGUSTUS	mRNA	63832167	63834029	1	+	.	ID=g24468.t1;Parent=g24468;
OX465277.1_Tachina_grossa_genome_assembly,_chromosome:_4	AUGUSTUS	start_codon	63832167	63832169	.	+	0	ID=g24468.t1.start1;Parent=g24468.t1;
OX465277.1_Tachina_grossa_genome_assembly,_chromosome:_4	AUGUSTUS	CDS	63832167	63834029	1	+	0	ID=g24468.t1.CDS1;Parent=g24468.t1;
OX465277.1_Tachina_grossa_genome_assembly,_chromosome:_4	AUGUSTUS	exon	63832167	63834029	.	+	.	ID=g24468.t1.exon1;Parent=g24468.t1;
OX465277.1_Tachina_grossa_genome_assembly,_chromosome:_4	AUGUSTUS	stop_codon	63834027	63834029	.	+	0	ID=g24468.t1.stop1;Parent=g24468.t1;
OX465277.1_Tachina_grossa_genome_assembly,_chromosome:_4	AUGUSTUS	gene	63853461	63854257	.	+	.	ID=g24469;
OX465277.1_Tachina_grossa_genome_assembly,_chromosome:_4	AUGUSTUS	mRNA	63853461	63854257	1	+	.	ID=g24469.t1;Parent=g24469;
OX465277.1_Tachina_grossa_genome_assembly,_chromosome:_4	AUGUSTUS	start_codon	63853461	63853463	.	+	0	ID=g24469.t1.start1;Parent=g24469.t1;
OX465277.1_Tachina_grossa_genome_assembly,_chromosome:_4	AUGUSTUS	CDS	63853461	63854111	1	+	0	ID=g24469.t1.CDS1;Parent=g24469.t1;
OX465277.1_Tachina_grossa_genome_assembly,_chromosome:_4	AUGUSTUS	exon	63853461	63854111	.	+	.	ID=g24469.t1.exon1;Parent=g24469.t1;
OX465277.1_Tachina_grossa_genome_assembly,_chromosome:_4	AUGUSTUS	intron	63854112	63854179	1	+	.	ID=g24469.t1.intron1;Parent=g24469.t1;
OX465277.1_Tachina_grossa_genome_assembly,_chromosome:_4	AUGUSTUS	CDS	63854180	63854257	1	+	0	ID=g24469.t1.CDS2;Parent=g24469.t1;
OX465277.1_Tachina_grossa_genome_assembly,_chromosome:_4	AUGUSTUS	exon	63854180	63854257	.	+	.	ID=g24469.t1.exon2;Parent=g24469.t1;
OX465277.1_Tachina_grossa_genome_assembly,_chromosome:_4	AUGUSTUS	stop_codon	63854255	63854257	.	+	0	ID=g24469.t1.stop1;Parent=g24469.t1;
OX465277.1_Tachina_grossa_genome_assembly,_chromosome:_4	AUGUSTUS	gene	63855420	63855681	.	+	.	ID=g24470;
OX465277.1_Tachina_grossa_genome_assembly,_chromosome:_4	AUGUSTUS	mRNA	63855420	63855681	1	+	.	ID=g24470.t1;Parent=g24470;
OX465277.1_Tachina_grossa_genome_assembly,_chromosome:_4	AUGUSTUS	start_codon	63855420	63855422	.	+	0	ID=g24470.t1.start1;Parent=g24470.t1;
OX465277.1_Tachina_grossa_genome_assembly,_chromosome:_4	AUGUSTUS	CDS	63855420	63855631	1	+	0	ID=g24470.t1.CDS1;Parent=g24470.t1;
OX465277.1_Tachina_grossa_genome_assembly,_chromosome:_4	AUGUSTUS	exon	63855420	63855631	.	+	.	ID=g24470.t1.exon1;Parent=g24470.t1;
OX465277.1_Tachina_grossa_genome_assembly,_chromosome:_4	AUGUSTUS	intron	63855632	63855677	1	+	.	ID=g24470.t1.intron1;Parent=g24470.t1;
OX465277.1_Tachina_grossa_genome_assembly,_chromosome:_4	AUGUSTUS	CDS	63855678	63855681	1	+	1	ID=g24470.t1.CDS2;Parent=g24470.t1;
OX465277.1_Tachina_grossa_genome_assembly,_chromosome:_4	AUGUSTUS	exon	63855678	63855681	.	+	.	ID=g24470.t1.exon2;Parent=g24470.t1;
OX465277.1_Tachina_grossa_genome_assembly,_chromosome:_4	AUGUSTUS	stop_codon	63855679	63855681	.	+	0	ID=g24470.t1.stop1;Parent=g24470.t1;
OX465277.1_Tachina_grossa_genome_assembly,_chromosome:_4	AUGUSTUS	gene	63867054	63868156	.	+	.	ID=g24471;
OX465277.1_Tachina_grossa_genome_assembly,_chromosome:_4	AUGUSTUS	mRNA	63867054	63868156	1	+	.	ID=g24471.t1;Parent=g24471;
OX465277.1_Tachina_grossa_genome_assembly,_chromosome:_4	AUGUSTUS	start_codon	63867054	63867056	.	+	0	ID=g24471.t1.start1;Parent=g24471.t1;
OX465277.1_Tachina_grossa_genome_assembly,_chromosome:_4	AUGUSTUS	CDS	63867054	63867089	1	+	0	ID=g24471.t1.CDS1;Parent=g24471.t1;
OX465277.1_Tachina_grossa_genome_assembly,_chromosome:_4	AUGUSTUS	exon	63867054	63867089	.	+	.	ID=g24471.t1.exon1;Parent=g24471.t1;
OX465277.1_Tachina_grossa_genome_assembly,_chromosome:_4	AUGUSTUS	intron	63867090	63867646	1	+	.	ID=g24471.t1.intron1;Parent=g24471.t1;
OX465277.1_Tachina_grossa_genome_assembly,_chromosome:_4	AUGUSTUS	CDS	63867647	63867718	1	+	0	ID=g24471.t1.CDS2;Parent=g24471.t1;
OX465277.1_Tachina_grossa_genome_assembly,_chromosome:_4	AUGUSTUS	exon	63867647	63867718	.	+	.	ID=g24471.t1.exon2;Parent=g24471.t1;
OX465277.1_Tachina_grossa_genome_assembly,_chromosome:_4	AUGUSTUS	intron	63867719	63867792	1	+	.	ID=g24471.t1.intron2;Parent=g24471.t1;
OX465277.1_Tachina_grossa_genome_assembly,_chromosome:_4	AUGUSTUS	CDS	63867793	63867924	1	+	0	ID=g24471.t1.CDS3;Parent=g24471.t1;
OX465277.1_Tachina_grossa_genome_assembly,_chromosome:_4	AUGUSTUS	exon	63867793	63867924	.	+	.	ID=g24471.t1.exon3;Parent=g24471.t1;
OX465277.1_Tachina_grossa_genome_assembly,_chromosome:_4	AUGUSTUS	intron	63867925	63867994	1	+	.	ID=g24471.t1.intron3;Parent=g24471.t1;
OX465277.1_Tachina_grossa_genome_assembly,_chromosome:_4	AUGUSTUS	CDS	63867995	63868156	1	+	0	ID=g24471.t1.CDS4;Parent=g24471.t1;
OX465277.1_Tachina_grossa_genome_assembly,_chromosome:_4	AUGUSTUS	exon	63867995	63868156	.	+	.	ID=g24471.t1.exon4;Parent=g24471.t1;
OX465277.1_Tachina_grossa_genome_assembly,_chromosome:_4	AUGUSTUS	stop_codon	63868154	63868156	.	+	0	ID=g24471.t1.stop1;Parent=g24471.t1;
OX465277.1_Tachina_grossa_genome_assembly,_chromosome:_4	AUGUSTUS	gene	63881144	63882292	.	+	.	ID=g24472;
OX465277.1_Tachina_grossa_genome_assembly,_chromosome:_4	AUGUSTUS	mRNA	63881845	63882292	0.78	+	.	ID=g24472.t1;Parent=g24472;
OX465277.1_Tachina_grossa_genome_assembly,_chromosome:_4	AUGUSTUS	start_codon	63881845	63881847	.	+	0	ID=g24472.t1.start1;Parent=g24472.t1;
OX465277.1_Tachina_grossa_genome_assembly,_chromosome:_4	AUGUSTUS	CDS	63881845	63882054	0.8	+	0	ID=g24472.t1.CDS1;Parent=g24472.t1;
OX465277.1_Tachina_grossa_genome_assembly,_chromosome:_4	AUGUSTUS	exon	63881845	63882054	.	+	.	ID=g24472.t1.exon1;Parent=g24472.t1;
OX465277.1_Tachina_grossa_genome_assembly,_chromosome:_4	AUGUSTUS	intron	63882055	63882160	0.78	+	.	ID=g24472.t1.intron1;Parent=g24472.t1;
OX465277.1_Tachina_grossa_genome_assembly,_chromosome:_4	AUGUSTUS	CDS	63882161	63882292	0.78	+	0	ID=g24472.t1.CDS2;Parent=g24472.t1;
OX465277.1_Tachina_grossa_genome_assembly,_chromosome:_4	AUGUSTUS	exon	63882161	63882292	.	+	.	ID=g24472.t1.exon2;Parent=g24472.t1;
OX465277.1_Tachina_grossa_genome_assembly,_chromosome:_4	AUGUSTUS	stop_codon	63882290	63882292	.	+	0	ID=g24472.t1.stop1;Parent=g24472.t1;
OX465277.1_Tachina_grossa_genome_assembly,_chromosome:_4	AUGUSTUS	mRNA	63881144	63882292	0.2	+	.	ID=g24472.t2;Parent=g24472;
OX465277.1_Tachina_grossa_genome_assembly,_chromosome:_4	AUGUSTUS	start_codon	63881144	63881146	.	+	0	ID=g24472.t2.start1;Parent=g24472.t2;
OX465277.1_Tachina_grossa_genome_assembly,_chromosome:_4	AUGUSTUS	CDS	63881144	63881162	0.86	+	0	ID=g24472.t2.CDS1;Parent=g24472.t2;
OX465277.1_Tachina_grossa_genome_assembly,_chromosome:_4	AUGUSTUS	exon	63881144	63881162	.	+	.	ID=g24472.t2.exon1;Parent=g24472.t2;
OX465277.1_Tachina_grossa_genome_assembly,_chromosome:_4	AUGUSTUS	intron	63881163	63881561	0.29	+	.	ID=g24472.t2.intron1;Parent=g24472.t2;
OX465277.1_Tachina_grossa_genome_assembly,_chromosome:_4	AUGUSTUS	CDS	63881562	63881724	0.36	+	2	ID=g24472.t2.CDS2;Parent=g24472.t2;
OX465277.1_Tachina_grossa_genome_assembly,_chromosome:_4	AUGUSTUS	exon	63881562	63881724	.	+	.	ID=g24472.t2.exon2;Parent=g24472.t2;
OX465277.1_Tachina_grossa_genome_assembly,_chromosome:_4	AUGUSTUS	intron	63881725	63881786	0.49	+	.	ID=g24472.t2.intron2;Parent=g24472.t2;
OX465277.1_Tachina_grossa_genome_assembly,_chromosome:_4	AUGUSTUS	CDS	63881787	63882054	0.38	+	1	ID=g24472.t2.CDS3;Parent=g24472.t2;
OX465277.1_Tachina_grossa_genome_assembly,_chromosome:_4	AUGUSTUS	exon	63881787	63882054	.	+	.	ID=g24472.t2.exon3;Parent=g24472.t2;
OX465277.1_Tachina_grossa_genome_assembly,_chromosome:_4	AUGUSTUS	intron	63882055	63882160	0.74	+	.	ID=g24472.t2.intron3;Parent=g24472.t2;
OX465277.1_Tachina_grossa_genome_assembly,_chromosome:_4	AUGUSTUS	CDS	63882161	63882292	0.75	+	0	ID=g24472.t2.CDS4;Parent=g24472.t2;
OX465277.1_Tachina_grossa_genome_assembly,_chromosome:_4	AUGUSTUS	exon	63882161	63882292	.	+	.	ID=g24472.t2.exon4;Parent=g24472.t2;
OX465277.1_Tachina_grossa_genome_assembly,_chromosome:_4	AUGUSTUS	stop_codon	63882290	63882292	.	+	0	ID=g24472.t2.stop1;Parent=g24472.t2;
OX465277.1_Tachina_grossa_genome_assembly,_chromosome:_4	AUGUSTUS	mRNA	63881144	63881482	0.43	+	.	ID=g24472.t3;Parent=g24472;
OX465277.1_Tachina_grossa_genome_assembly,_chromosome:_4	AUGUSTUS	start_codon	63881144	63881146	.	+	0	ID=g24472.t3.start1;Parent=g24472.t3;
OX465277.1_Tachina_grossa_genome_assembly,_chromosome:_4	AUGUSTUS	CDS	63881144	63881162	0.83	+	0	ID=g24472.t3.CDS1;Parent=g24472.t3;
OX465277.1_Tachina_grossa_genome_assembly,_chromosome:_4	AUGUSTUS	exon	63881144	63881162	.	+	.	ID=g24472.t3.exon1;Parent=g24472.t3;
OX465277.1_Tachina_grossa_genome_assembly,_chromosome:_4	AUGUSTUS	intron	63881163	63881225	0.8	+	.	ID=g24472.t3.intron1;Parent=g24472.t3;
OX465277.1_Tachina_grossa_genome_assembly,_chromosome:_4	AUGUSTUS	CDS	63881226	63881482	0.47	+	2	ID=g24472.t3.CDS2;Parent=g24472.t3;
OX465277.1_Tachina_grossa_genome_assembly,_chromosome:_4	AUGUSTUS	exon	63881226	63881482	.	+	.	ID=g24472.t3.exon2;Parent=g24472.t3;
OX465277.1_Tachina_grossa_genome_assembly,_chromosome:_4	AUGUSTUS	stop_codon	63881480	63881482	.	+	0	ID=g24472.t3.stop1;Parent=g24472.t3;
OX465277.1_Tachina_grossa_genome_assembly,_chromosome:_4	AUGUSTUS	gene	63899088	63899548	.	+	.	ID=g24473;
OX465277.1_Tachina_grossa_genome_assembly,_chromosome:_4	AUGUSTUS	mRNA	63899088	63899548	1	+	.	ID=g24473.t1;Parent=g24473;
OX465277.1_Tachina_grossa_genome_assembly,_chromosome:_4	AUGUSTUS	start_codon	63899088	63899090	.	+	0	ID=g24473.t1.start1;Parent=g24473.t1;
OX465277.1_Tachina_grossa_genome_assembly,_chromosome:_4	AUGUSTUS	CDS	63899088	63899225	1	+	0	ID=g24473.t1.CDS1;Parent=g24473.t1;
OX465277.1_Tachina_grossa_genome_assembly,_chromosome:_4	AUGUSTUS	exon	63899088	63899225	.	+	.	ID=g24473.t1.exon1;Parent=g24473.t1;
OX465277.1_Tachina_grossa_genome_assembly,_chromosome:_4	AUGUSTUS	intron	63899226	63899305	1	+	.	ID=g24473.t1.intron1;Parent=g24473.t1;
OX465277.1_Tachina_grossa_genome_assembly,_chromosome:_4	AUGUSTUS	CDS	63899306	63899548	1	+	0	ID=g24473.t1.CDS2;Parent=g24473.t1;
OX465277.1_Tachina_grossa_genome_assembly,_chromosome:_4	AUGUSTUS	exon	63899306	63899548	.	+	.	ID=g24473.t1.exon2;Parent=g24473.t1;
OX465277.1_Tachina_grossa_genome_assembly,_chromosome:_4	AUGUSTUS	stop_codon	63899546	63899548	.	+	0	ID=g24473.t1.stop1;Parent=g24473.t1;
OX465277.1_Tachina_grossa_genome_assembly,_chromosome:_4	AUGUSTUS	gene	63923613	63951695	.	-	.	ID=g24474;
OX465277.1_Tachina_grossa_genome_assembly,_chromosome:_4	AUGUSTUS	mRNA	63923613	63951695	0.79	-	.	ID=g24474.t1;Parent=g24474;
OX465277.1_Tachina_grossa_genome_assembly,_chromosome:_4	AUGUSTUS	stop_codon	63923613	63923615	.	-	0	ID=g24474.t1.stop1;Parent=g24474.t1;
OX465277.1_Tachina_grossa_genome_assembly,_chromosome:_4	AUGUSTUS	CDS	63923613	63924149	1	-	0	ID=g24474.t1.CDS1;Parent=g24474.t1;
OX465277.1_Tachina_grossa_genome_assembly,_chromosome:_4	AUGUSTUS	exon	63923613	63924149	.	-	.	ID=g24474.t1.exon1;Parent=g24474.t1;
OX465277.1_Tachina_grossa_genome_assembly,_chromosome:_4	AUGUSTUS	intron	63924150	63951090	1	-	.	ID=g24474.t1.intron1;Parent=g24474.t1;
OX465277.1_Tachina_grossa_genome_assembly,_chromosome:_4	AUGUSTUS	CDS	63951091	63951469	0.79	-	1	ID=g24474.t1.CDS2;Parent=g24474.t1;
OX465277.1_Tachina_grossa_genome_assembly,_chromosome:_4	AUGUSTUS	exon	63951091	63951469	.	-	.	ID=g24474.t1.exon2;Parent=g24474.t1;
OX465277.1_Tachina_grossa_genome_assembly,_chromosome:_4	AUGUSTUS	intron	63951470	63951654	0.79	-	.	ID=g24474.t1.intron2;Parent=g24474.t1;
OX465277.1_Tachina_grossa_genome_assembly,_chromosome:_4	AUGUSTUS	CDS	63951655	63951695	0.79	-	0	ID=g24474.t1.CDS3;Parent=g24474.t1;
OX465277.1_Tachina_grossa_genome_assembly,_chromosome:_4	AUGUSTUS	exon	63951655	63951695	.	-	.	ID=g24474.t1.exon3;Parent=g24474.t1;
OX465277.1_Tachina_grossa_genome_assembly,_chromosome:_4	AUGUSTUS	start_codon	63951693	63951695	.	-	0	ID=g24474.t1.start1;Parent=g24474.t1;
OX465277.1_Tachina_grossa_genome_assembly,_chromosome:_4	AUGUSTUS	gene	64002402	64019703	.	-	.	ID=g24475;
OX465277.1_Tachina_grossa_genome_assembly,_chromosome:_4	AUGUSTUS	mRNA	64002402	64019703	0.29	-	.	ID=g24475.t1;Parent=g24475;
OX465277.1_Tachina_grossa_genome_assembly,_chromosome:_4	AUGUSTUS	stop_codon	64002402	64002404	.	-	0	ID=g24475.t1.stop1;Parent=g24475.t1;
OX465277.1_Tachina_grossa_genome_assembly,_chromosome:_4	AUGUSTUS	CDS	64002402	64002609	1	-	1	ID=g24475.t1.CDS1;Parent=g24475.t1;
OX465277.1_Tachina_grossa_genome_assembly,_chromosome:_4	AUGUSTUS	exon	64002402	64002609	.	-	.	ID=g24475.t1.exon1;Parent=g24475.t1;
OX465277.1_Tachina_grossa_genome_assembly,_chromosome:_4	AUGUSTUS	intron	64002610	64002742	1	-	.	ID=g24475.t1.intron1;Parent=g24475.t1;
OX465277.1_Tachina_grossa_genome_assembly,_chromosome:_4	AUGUSTUS	CDS	64002743	64002899	1	-	2	ID=g24475.t1.CDS2;Parent=g24475.t1;
OX465277.1_Tachina_grossa_genome_assembly,_chromosome:_4	AUGUSTUS	exon	64002743	64002899	.	-	.	ID=g24475.t1.exon2;Parent=g24475.t1;
OX465277.1_Tachina_grossa_genome_assembly,_chromosome:_4	AUGUSTUS	intron	64002900	64002961	1	-	.	ID=g24475.t1.intron2;Parent=g24475.t1;
OX465277.1_Tachina_grossa_genome_assembly,_chromosome:_4	AUGUSTUS	CDS	64002962	64003091	1	-	0	ID=g24475.t1.CDS3;Parent=g24475.t1;
OX465277.1_Tachina_grossa_genome_assembly,_chromosome:_4	AUGUSTUS	exon	64002962	64003091	.	-	.	ID=g24475.t1.exon3;Parent=g24475.t1;
OX465277.1_Tachina_grossa_genome_assembly,_chromosome:_4	AUGUSTUS	intron	64003092	64003150	1	-	.	ID=g24475.t1.intron3;Parent=g24475.t1;
OX465277.1_Tachina_grossa_genome_assembly,_chromosome:_4	AUGUSTUS	CDS	64003151	64003459	1	-	0	ID=g24475.t1.CDS4;Parent=g24475.t1;
OX465277.1_Tachina_grossa_genome_assembly,_chromosome:_4	AUGUSTUS	exon	64003151	64003459	.	-	.	ID=g24475.t1.exon4;Parent=g24475.t1;
OX465277.1_Tachina_grossa_genome_assembly,_chromosome:_4	AUGUSTUS	intron	64003460	64003534	1	-	.	ID=g24475.t1.intron4;Parent=g24475.t1;
OX465277.1_Tachina_grossa_genome_assembly,_chromosome:_4	AUGUSTUS	CDS	64003535	64003887	0.76	-	2	ID=g24475.t1.CDS5;Parent=g24475.t1;
OX465277.1_Tachina_grossa_genome_assembly,_chromosome:_4	AUGUSTUS	exon	64003535	64003887	.	-	.	ID=g24475.t1.exon5;Parent=g24475.t1;
OX465277.1_Tachina_grossa_genome_assembly,_chromosome:_4	AUGUSTUS	intron	64003888	64019624	0.3	-	.	ID=g24475.t1.intron5;Parent=g24475.t1;
OX465277.1_Tachina_grossa_genome_assembly,_chromosome:_4	AUGUSTUS	CDS	64019625	64019703	0.29	-	0	ID=g24475.t1.CDS6;Parent=g24475.t1;
OX465277.1_Tachina_grossa_genome_assembly,_chromosome:_4	AUGUSTUS	exon	64019625	64019703	.	-	.	ID=g24475.t1.exon6;Parent=g24475.t1;
OX465277.1_Tachina_grossa_genome_assembly,_chromosome:_4	AUGUSTUS	start_codon	64019701	64019703	.	-	0	ID=g24475.t1.start1;Parent=g24475.t1;
OX465277.1_Tachina_grossa_genome_assembly,_chromosome:_4	AUGUSTUS	gene	64025800	64026790	.	-	.	ID=g24476;
OX465277.1_Tachina_grossa_genome_assembly,_chromosome:_4	AUGUSTUS	mRNA	64025800	64026790	0.48	-	.	ID=g24476.t1;Parent=g24476;
OX465277.1_Tachina_grossa_genome_assembly,_chromosome:_4	AUGUSTUS	stop_codon	64025800	64025802	.	-	0	ID=g24476.t1.stop1;Parent=g24476.t1;
OX465277.1_Tachina_grossa_genome_assembly,_chromosome:_4	AUGUSTUS	CDS	64025800	64025815	0.48	-	1	ID=g24476.t1.CDS1;Parent=g24476.t1;
OX465277.1_Tachina_grossa_genome_assembly,_chromosome:_4	AUGUSTUS	exon	64025800	64025815	.	-	.	ID=g24476.t1.exon1;Parent=g24476.t1;
OX465277.1_Tachina_grossa_genome_assembly,_chromosome:_4	AUGUSTUS	intron	64025816	64026434	0.48	-	.	ID=g24476.t1.intron1;Parent=g24476.t1;
OX465277.1_Tachina_grossa_genome_assembly,_chromosome:_4	AUGUSTUS	CDS	64026435	64026790	0.48	-	0	ID=g24476.t1.CDS2;Parent=g24476.t1;
OX465277.1_Tachina_grossa_genome_assembly,_chromosome:_4	AUGUSTUS	exon	64026435	64026790	.	-	.	ID=g24476.t1.exon2;Parent=g24476.t1;
OX465277.1_Tachina_grossa_genome_assembly,_chromosome:_4	AUGUSTUS	start_codon	64026788	64026790	.	-	0	ID=g24476.t1.start1;Parent=g24476.t1;
OX465277.1_Tachina_grossa_genome_assembly,_chromosome:_4	AUGUSTUS	gene	64029818	64035071	.	-	.	ID=g24477;
OX465277.1_Tachina_grossa_genome_assembly,_chromosome:_4	AUGUSTUS	mRNA	64029818	64035071	0.89	-	.	ID=g24477.t1;Parent=g24477;
OX465277.1_Tachina_grossa_genome_assembly,_chromosome:_4	AUGUSTUS	stop_codon	64029818	64029820	.	-	0	ID=g24477.t1.stop1;Parent=g24477.t1;
OX465277.1_Tachina_grossa_genome_assembly,_chromosome:_4	AUGUSTUS	CDS	64029818	64030146	1	-	2	ID=g24477.t1.CDS1;Parent=g24477.t1;
OX465277.1_Tachina_grossa_genome_assembly,_chromosome:_4	AUGUSTUS	exon	64029818	64030146	.	-	.	ID=g24477.t1.exon1;Parent=g24477.t1;
OX465277.1_Tachina_grossa_genome_assembly,_chromosome:_4	AUGUSTUS	intron	64030147	64034900	1	-	.	ID=g24477.t1.intron1;Parent=g24477.t1;
OX465277.1_Tachina_grossa_genome_assembly,_chromosome:_4	AUGUSTUS	CDS	64034901	64035002	1	-	2	ID=g24477.t1.CDS2;Parent=g24477.t1;
OX465277.1_Tachina_grossa_genome_assembly,_chromosome:_4	AUGUSTUS	exon	64034901	64035002	.	-	.	ID=g24477.t1.exon2;Parent=g24477.t1;
OX465277.1_Tachina_grossa_genome_assembly,_chromosome:_4	AUGUSTUS	intron	64035003	64035052	0.89	-	.	ID=g24477.t1.intron2;Parent=g24477.t1;
OX465277.1_Tachina_grossa_genome_assembly,_chromosome:_4	AUGUSTUS	CDS	64035053	64035071	0.89	-	0	ID=g24477.t1.CDS3;Parent=g24477.t1;
OX465277.1_Tachina_grossa_genome_assembly,_chromosome:_4	AUGUSTUS	exon	64035053	64035071	.	-	.	ID=g24477.t1.exon3;Parent=g24477.t1;
OX465277.1_Tachina_grossa_genome_assembly,_chromosome:_4	AUGUSTUS	start_codon	64035069	64035071	.	-	0	ID=g24477.t1.start1;Parent=g24477.t1;
OX465277.1_Tachina_grossa_genome_assembly,_chromosome:_4	AUGUSTUS	gene	64066700	64067353	.	+	.	ID=g24478;
OX465277.1_Tachina_grossa_genome_assembly,_chromosome:_4	AUGUSTUS	mRNA	64066700	64067353	0.97	+	.	ID=g24478.t1;Parent=g24478;
OX465277.1_Tachina_grossa_genome_assembly,_chromosome:_4	AUGUSTUS	start_codon	64066700	64066702	.	+	0	ID=g24478.t1.start1;Parent=g24478.t1;
OX465277.1_Tachina_grossa_genome_assembly,_chromosome:_4	AUGUSTUS	CDS	64066700	64066768	0.99	+	0	ID=g24478.t1.CDS1;Parent=g24478.t1;
OX465277.1_Tachina_grossa_genome_assembly,_chromosome:_4	AUGUSTUS	exon	64066700	64066768	.	+	.	ID=g24478.t1.exon1;Parent=g24478.t1;
OX465277.1_Tachina_grossa_genome_assembly,_chromosome:_4	AUGUSTUS	intron	64066769	64066829	1	+	.	ID=g24478.t1.intron1;Parent=g24478.t1;
OX465277.1_Tachina_grossa_genome_assembly,_chromosome:_4	AUGUSTUS	CDS	64066830	64067202	0.98	+	0	ID=g24478.t1.CDS2;Parent=g24478.t1;
OX465277.1_Tachina_grossa_genome_assembly,_chromosome:_4	AUGUSTUS	exon	64066830	64067202	.	+	.	ID=g24478.t1.exon2;Parent=g24478.t1;
OX465277.1_Tachina_grossa_genome_assembly,_chromosome:_4	AUGUSTUS	intron	64067203	64067255	0.98	+	.	ID=g24478.t1.intron2;Parent=g24478.t1;
OX465277.1_Tachina_grossa_genome_assembly,_chromosome:_4	AUGUSTUS	CDS	64067256	64067353	1	+	2	ID=g24478.t1.CDS3;Parent=g24478.t1;
OX465277.1_Tachina_grossa_genome_assembly,_chromosome:_4	AUGUSTUS	exon	64067256	64067353	.	+	.	ID=g24478.t1.exon3;Parent=g24478.t1;
OX465277.1_Tachina_grossa_genome_assembly,_chromosome:_4	AUGUSTUS	stop_codon	64067351	64067353	.	+	0	ID=g24478.t1.stop1;Parent=g24478.t1;
OX465277.1_Tachina_grossa_genome_assembly,_chromosome:_4	AUGUSTUS	gene	64067582	64068682	.	-	.	ID=g24479;
OX465277.1_Tachina_grossa_genome_assembly,_chromosome:_4	AUGUSTUS	mRNA	64067582	64068682	1	-	.	ID=g24479.t1;Parent=g24479;
OX465277.1_Tachina_grossa_genome_assembly,_chromosome:_4	AUGUSTUS	stop_codon	64067582	64067584	.	-	0	ID=g24479.t1.stop1;Parent=g24479.t1;
OX465277.1_Tachina_grossa_genome_assembly,_chromosome:_4	AUGUSTUS	CDS	64067582	64068265	1	-	0	ID=g24479.t1.CDS1;Parent=g24479.t1;
OX465277.1_Tachina_grossa_genome_assembly,_chromosome:_4	AUGUSTUS	exon	64067582	64068265	.	-	.	ID=g24479.t1.exon1;Parent=g24479.t1;
OX465277.1_Tachina_grossa_genome_assembly,_chromosome:_4	AUGUSTUS	intron	64068266	64068322	1	-	.	ID=g24479.t1.intron1;Parent=g24479.t1;
OX465277.1_Tachina_grossa_genome_assembly,_chromosome:_4	AUGUSTUS	CDS	64068323	64068503	1	-	1	ID=g24479.t1.CDS2;Parent=g24479.t1;
OX465277.1_Tachina_grossa_genome_assembly,_chromosome:_4	AUGUSTUS	exon	64068323	64068503	.	-	.	ID=g24479.t1.exon2;Parent=g24479.t1;
OX465277.1_Tachina_grossa_genome_assembly,_chromosome:_4	AUGUSTUS	intron	64068504	64068644	1	-	.	ID=g24479.t1.intron2;Parent=g24479.t1;
OX465277.1_Tachina_grossa_genome_assembly,_chromosome:_4	AUGUSTUS	CDS	64068645	64068682	1	-	0	ID=g24479.t1.CDS3;Parent=g24479.t1;
OX465277.1_Tachina_grossa_genome_assembly,_chromosome:_4	AUGUSTUS	exon	64068645	64068682	.	-	.	ID=g24479.t1.exon3;Parent=g24479.t1;
OX465277.1_Tachina_grossa_genome_assembly,_chromosome:_4	AUGUSTUS	start_codon	64068680	64068682	.	-	0	ID=g24479.t1.start1;Parent=g24479.t1;
OX465277.1_Tachina_grossa_genome_assembly,_chromosome:_4	AUGUSTUS	mRNA	64067582	64068376	1	-	.	ID=g24479.t2;Parent=g24479;
OX465277.1_Tachina_grossa_genome_assembly,_chromosome:_4	AUGUSTUS	stop_codon	64067582	64067584	.	-	0	ID=g24479.t2.stop1;Parent=g24479.t2;
OX465277.1_Tachina_grossa_genome_assembly,_chromosome:_4	AUGUSTUS	CDS	64067582	64068265	1	-	0	ID=g24479.t2.CDS1;Parent=g24479.t2;
OX465277.1_Tachina_grossa_genome_assembly,_chromosome:_4	AUGUSTUS	exon	64067582	64068265	.	-	.	ID=g24479.t2.exon1;Parent=g24479.t2;
OX465277.1_Tachina_grossa_genome_assembly,_chromosome:_4	AUGUSTUS	intron	64068266	64068322	1	-	.	ID=g24479.t2.intron1;Parent=g24479.t2;
OX465277.1_Tachina_grossa_genome_assembly,_chromosome:_4	AUGUSTUS	CDS	64068323	64068376	1	-	0	ID=g24479.t2.CDS2;Parent=g24479.t2;
OX465277.1_Tachina_grossa_genome_assembly,_chromosome:_4	AUGUSTUS	exon	64068323	64068376	.	-	.	ID=g24479.t2.exon2;Parent=g24479.t2;
OX465277.1_Tachina_grossa_genome_assembly,_chromosome:_4	AUGUSTUS	start_codon	64068374	64068376	.	-	0	ID=g24479.t2.start1;Parent=g24479.t2;
OX465277.1_Tachina_grossa_genome_assembly,_chromosome:_4	AUGUSTUS	gene	64106305	64106724	.	-	.	ID=g24480;
OX465277.1_Tachina_grossa_genome_assembly,_chromosome:_4	AUGUSTUS	mRNA	64106305	64106724	0.8	-	.	ID=g24480.t1;Parent=g24480;
OX465277.1_Tachina_grossa_genome_assembly,_chromosome:_4	AUGUSTUS	stop_codon	64106305	64106307	.	-	0	ID=g24480.t1.stop1;Parent=g24480.t1;
OX465277.1_Tachina_grossa_genome_assembly,_chromosome:_4	AUGUSTUS	CDS	64106305	64106495	0.8	-	2	ID=g24480.t1.CDS1;Parent=g24480.t1;
OX465277.1_Tachina_grossa_genome_assembly,_chromosome:_4	AUGUSTUS	exon	64106305	64106495	.	-	.	ID=g24480.t1.exon1;Parent=g24480.t1;
OX465277.1_Tachina_grossa_genome_assembly,_chromosome:_4	AUGUSTUS	intron	64106496	64106573	0.8	-	.	ID=g24480.t1.intron1;Parent=g24480.t1;
OX465277.1_Tachina_grossa_genome_assembly,_chromosome:_4	AUGUSTUS	CDS	64106574	64106724	0.8	-	0	ID=g24480.t1.CDS2;Parent=g24480.t1;
OX465277.1_Tachina_grossa_genome_assembly,_chromosome:_4	AUGUSTUS	exon	64106574	64106724	.	-	.	ID=g24480.t1.exon2;Parent=g24480.t1;
OX465277.1_Tachina_grossa_genome_assembly,_chromosome:_4	AUGUSTUS	start_codon	64106722	64106724	.	-	0	ID=g24480.t1.start1;Parent=g24480.t1;
OX465277.1_Tachina_grossa_genome_assembly,_chromosome:_4	AUGUSTUS	gene	64107296	64108344	.	-	.	ID=g24481;
OX465277.1_Tachina_grossa_genome_assembly,_chromosome:_4	AUGUSTUS	mRNA	64107296	64108344	1	-	.	ID=g24481.t1;Parent=g24481;
OX465277.1_Tachina_grossa_genome_assembly,_chromosome:_4	AUGUSTUS	stop_codon	64107296	64107298	.	-	0	ID=g24481.t1.stop1;Parent=g24481.t1;
OX465277.1_Tachina_grossa_genome_assembly,_chromosome:_4	AUGUSTUS	CDS	64107296	64108088	1	-	1	ID=g24481.t1.CDS1;Parent=g24481.t1;
OX465277.1_Tachina_grossa_genome_assembly,_chromosome:_4	AUGUSTUS	exon	64107296	64108088	.	-	.	ID=g24481.t1.exon1;Parent=g24481.t1;
OX465277.1_Tachina_grossa_genome_assembly,_chromosome:_4	AUGUSTUS	intron	64108089	64108309	1	-	.	ID=g24481.t1.intron1;Parent=g24481.t1;
OX465277.1_Tachina_grossa_genome_assembly,_chromosome:_4	AUGUSTUS	CDS	64108310	64108344	1	-	0	ID=g24481.t1.CDS2;Parent=g24481.t1;
OX465277.1_Tachina_grossa_genome_assembly,_chromosome:_4	AUGUSTUS	exon	64108310	64108344	.	-	.	ID=g24481.t1.exon2;Parent=g24481.t1;
OX465277.1_Tachina_grossa_genome_assembly,_chromosome:_4	AUGUSTUS	start_codon	64108342	64108344	.	-	0	ID=g24481.t1.start1;Parent=g24481.t1;
OX465277.1_Tachina_grossa_genome_assembly,_chromosome:_4	AUGUSTUS	gene	64127657	64128961	.	-	.	ID=g24482;
OX465277.1_Tachina_grossa_genome_assembly,_chromosome:_4	AUGUSTUS	mRNA	64127657	64128772	0.32	-	.	ID=g24482.t1;Parent=g24482;
OX465277.1_Tachina_grossa_genome_assembly,_chromosome:_4	AUGUSTUS	stop_codon	64127657	64127659	.	-	0	ID=g24482.t1.stop1;Parent=g24482.t1;
OX465277.1_Tachina_grossa_genome_assembly,_chromosome:_4	AUGUSTUS	CDS	64127657	64127790	0.73	-	2	ID=g24482.t1.CDS1;Parent=g24482.t1;
OX465277.1_Tachina_grossa_genome_assembly,_chromosome:_4	AUGUSTUS	exon	64127657	64127790	.	-	.	ID=g24482.t1.exon1;Parent=g24482.t1;
OX465277.1_Tachina_grossa_genome_assembly,_chromosome:_4	AUGUSTUS	intron	64127791	64128253	0.58	-	.	ID=g24482.t1.intron1;Parent=g24482.t1;
OX465277.1_Tachina_grossa_genome_assembly,_chromosome:_4	AUGUSTUS	CDS	64128254	64128449	0.41	-	0	ID=g24482.t1.CDS2;Parent=g24482.t1;
OX465277.1_Tachina_grossa_genome_assembly,_chromosome:_4	AUGUSTUS	exon	64128254	64128449	.	-	.	ID=g24482.t1.exon2;Parent=g24482.t1;
OX465277.1_Tachina_grossa_genome_assembly,_chromosome:_4	AUGUSTUS	intron	64128450	64128571	0.55	-	.	ID=g24482.t1.intron2;Parent=g24482.t1;
OX465277.1_Tachina_grossa_genome_assembly,_chromosome:_4	AUGUSTUS	CDS	64128572	64128772	0.55	-	0	ID=g24482.t1.CDS3;Parent=g24482.t1;
OX465277.1_Tachina_grossa_genome_assembly,_chromosome:_4	AUGUSTUS	exon	64128572	64128772	.	-	.	ID=g24482.t1.exon3;Parent=g24482.t1;
OX465277.1_Tachina_grossa_genome_assembly,_chromosome:_4	AUGUSTUS	start_codon	64128770	64128772	.	-	0	ID=g24482.t1.start1;Parent=g24482.t1;
OX465277.1_Tachina_grossa_genome_assembly,_chromosome:_4	AUGUSTUS	mRNA	64127657	64128961	0.21	-	.	ID=g24482.t2;Parent=g24482;
OX465277.1_Tachina_grossa_genome_assembly,_chromosome:_4	AUGUSTUS	stop_codon	64127657	64127659	.	-	0	ID=g24482.t2.stop1;Parent=g24482.t2;
OX465277.1_Tachina_grossa_genome_assembly,_chromosome:_4	AUGUSTUS	CDS	64127657	64127790	0.59	-	2	ID=g24482.t2.CDS1;Parent=g24482.t2;
OX465277.1_Tachina_grossa_genome_assembly,_chromosome:_4	AUGUSTUS	exon	64127657	64127790	.	-	.	ID=g24482.t2.exon1;Parent=g24482.t2;
OX465277.1_Tachina_grossa_genome_assembly,_chromosome:_4	AUGUSTUS	intron	64127791	64128253	0.42	-	.	ID=g24482.t2.intron1;Parent=g24482.t2;
OX465277.1_Tachina_grossa_genome_assembly,_chromosome:_4	AUGUSTUS	CDS	64128254	64128449	0.27	-	0	ID=g24482.t2.CDS2;Parent=g24482.t2;
OX465277.1_Tachina_grossa_genome_assembly,_chromosome:_4	AUGUSTUS	exon	64128254	64128449	.	-	.	ID=g24482.t2.exon2;Parent=g24482.t2;
OX465277.1_Tachina_grossa_genome_assembly,_chromosome:_4	AUGUSTUS	intron	64128450	64128571	0.39	-	.	ID=g24482.t2.intron2;Parent=g24482.t2;
OX465277.1_Tachina_grossa_genome_assembly,_chromosome:_4	AUGUSTUS	CDS	64128572	64128961	0.37	-	0	ID=g24482.t2.CDS3;Parent=g24482.t2;
OX465277.1_Tachina_grossa_genome_assembly,_chromosome:_4	AUGUSTUS	exon	64128572	64128961	.	-	.	ID=g24482.t2.exon3;Parent=g24482.t2;
OX465277.1_Tachina_grossa_genome_assembly,_chromosome:_4	AUGUSTUS	start_codon	64128959	64128961	.	-	0	ID=g24482.t2.start1;Parent=g24482.t2;
OX465277.1_Tachina_grossa_genome_assembly,_chromosome:_4	AUGUSTUS	gene	64248826	64268359	.	-	.	ID=g24483;
OX465277.1_Tachina_grossa_genome_assembly,_chromosome:_4	AUGUSTUS	mRNA	64248826	64268359	0.75	-	.	ID=g24483.t1;Parent=g24483;
OX465277.1_Tachina_grossa_genome_assembly,_chromosome:_4	AUGUSTUS	stop_codon	64248826	64248828	.	-	0	ID=g24483.t1.stop1;Parent=g24483.t1;
OX465277.1_Tachina_grossa_genome_assembly,_chromosome:_4	AUGUSTUS	CDS	64248826	64249051	1	-	1	ID=g24483.t1.CDS1;Parent=g24483.t1;
OX465277.1_Tachina_grossa_genome_assembly,_chromosome:_4	AUGUSTUS	exon	64248826	64249051	.	-	.	ID=g24483.t1.exon1;Parent=g24483.t1;
OX465277.1_Tachina_grossa_genome_assembly,_chromosome:_4	AUGUSTUS	intron	64249052	64249124	1	-	.	ID=g24483.t1.intron1;Parent=g24483.t1;
OX465277.1_Tachina_grossa_genome_assembly,_chromosome:_4	AUGUSTUS	CDS	64249125	64249281	1	-	2	ID=g24483.t1.CDS2;Parent=g24483.t1;
OX465277.1_Tachina_grossa_genome_assembly,_chromosome:_4	AUGUSTUS	exon	64249125	64249281	.	-	.	ID=g24483.t1.exon2;Parent=g24483.t1;
OX465277.1_Tachina_grossa_genome_assembly,_chromosome:_4	AUGUSTUS	intron	64249282	64249345	1	-	.	ID=g24483.t1.intron2;Parent=g24483.t1;
OX465277.1_Tachina_grossa_genome_assembly,_chromosome:_4	AUGUSTUS	CDS	64249346	64249808	1	-	0	ID=g24483.t1.CDS3;Parent=g24483.t1;
OX465277.1_Tachina_grossa_genome_assembly,_chromosome:_4	AUGUSTUS	exon	64249346	64249808	.	-	.	ID=g24483.t1.exon3;Parent=g24483.t1;
OX465277.1_Tachina_grossa_genome_assembly,_chromosome:_4	AUGUSTUS	intron	64249809	64261397	1	-	.	ID=g24483.t1.intron3;Parent=g24483.t1;
OX465277.1_Tachina_grossa_genome_assembly,_chromosome:_4	AUGUSTUS	CDS	64261398	64261764	1	-	1	ID=g24483.t1.CDS4;Parent=g24483.t1;
OX465277.1_Tachina_grossa_genome_assembly,_chromosome:_4	AUGUSTUS	exon	64261398	64261764	.	-	.	ID=g24483.t1.exon4;Parent=g24483.t1;
OX465277.1_Tachina_grossa_genome_assembly,_chromosome:_4	AUGUSTUS	intron	64261765	64261818	1	-	.	ID=g24483.t1.intron4;Parent=g24483.t1;
OX465277.1_Tachina_grossa_genome_assembly,_chromosome:_4	AUGUSTUS	CDS	64261819	64262143	1	-	2	ID=g24483.t1.CDS5;Parent=g24483.t1;
OX465277.1_Tachina_grossa_genome_assembly,_chromosome:_4	AUGUSTUS	exon	64261819	64262143	.	-	.	ID=g24483.t1.exon5;Parent=g24483.t1;
OX465277.1_Tachina_grossa_genome_assembly,_chromosome:_4	AUGUSTUS	intron	64262144	64262589	1	-	.	ID=g24483.t1.intron5;Parent=g24483.t1;
OX465277.1_Tachina_grossa_genome_assembly,_chromosome:_4	AUGUSTUS	CDS	64262590	64262700	1	-	2	ID=g24483.t1.CDS6;Parent=g24483.t1;
OX465277.1_Tachina_grossa_genome_assembly,_chromosome:_4	AUGUSTUS	exon	64262590	64262700	.	-	.	ID=g24483.t1.exon6;Parent=g24483.t1;
OX465277.1_Tachina_grossa_genome_assembly,_chromosome:_4	AUGUSTUS	intron	64262701	64268349	0.75	-	.	ID=g24483.t1.intron6;Parent=g24483.t1;
OX465277.1_Tachina_grossa_genome_assembly,_chromosome:_4	AUGUSTUS	CDS	64268350	64268359	0.76	-	0	ID=g24483.t1.CDS7;Parent=g24483.t1;
OX465277.1_Tachina_grossa_genome_assembly,_chromosome:_4	AUGUSTUS	exon	64268350	64268359	.	-	.	ID=g24483.t1.exon7;Parent=g24483.t1;
OX465277.1_Tachina_grossa_genome_assembly,_chromosome:_4	AUGUSTUS	start_codon	64268357	64268359	.	-	0	ID=g24483.t1.start1;Parent=g24483.t1;
OX465277.1_Tachina_grossa_genome_assembly,_chromosome:_4	GeneMark.hmm3	mRNA	64248826	64249775	.	-	.	ID=g24483.t2;Parent=g24483;
OX465277.1_Tachina_grossa_genome_assembly,_chromosome:_4	GeneMark.hmm3	stop_codon	64248826	64248828	.	-	0	ID=g24483.t2.stop1;Parent=g24483.t2;
OX465277.1_Tachina_grossa_genome_assembly,_chromosome:_4	GeneMark.hmm3	CDS	64248826	64249051	.	-	1	ID=g24483.t2.CDS1;Parent=g24483.t2;
OX465277.1_Tachina_grossa_genome_assembly,_chromosome:_4	GeneMark.hmm3	exon	64248826	64249051	0	-	.	ID=g24483.t2.exon1;Parent=g24483.t2;
OX465277.1_Tachina_grossa_genome_assembly,_chromosome:_4	GeneMark.hmm3	intron	64249052	64249124	.	-	2	ID=g24483.t2.intron1;Parent=g24483.t2;
OX465277.1_Tachina_grossa_genome_assembly,_chromosome:_4	GeneMark.hmm3	CDS	64249125	64249281	.	-	2	ID=g24483.t2.CDS2;Parent=g24483.t2;
OX465277.1_Tachina_grossa_genome_assembly,_chromosome:_4	GeneMark.hmm3	exon	64249125	64249281	0	-	.	ID=g24483.t2.exon2;Parent=g24483.t2;
OX465277.1_Tachina_grossa_genome_assembly,_chromosome:_4	GeneMark.hmm3	intron	64249282	64249345	.	-	0	ID=g24483.t2.intron2;Parent=g24483.t2;
OX465277.1_Tachina_grossa_genome_assembly,_chromosome:_4	GeneMark.hmm3	CDS	64249346	64249775	.	-	0	ID=g24483.t2.CDS3;Parent=g24483.t2;
OX465277.1_Tachina_grossa_genome_assembly,_chromosome:_4	GeneMark.hmm3	exon	64249346	64249775	0	-	.	ID=g24483.t2.exon3;Parent=g24483.t2;
OX465277.1_Tachina_grossa_genome_assembly,_chromosome:_4	GeneMark.hmm3	start_codon	64249773	64249775	.	-	0	ID=g24483.t2.start1;Parent=g24483.t2;
OX465277.1_Tachina_grossa_genome_assembly,_chromosome:_4	AUGUSTUS	gene	64272157	64272357	.	+	.	ID=g24484;
OX465277.1_Tachina_grossa_genome_assembly,_chromosome:_4	AUGUSTUS	mRNA	64272157	64272357	0.97	+	.	ID=g24484.t1;Parent=g24484;
OX465277.1_Tachina_grossa_genome_assembly,_chromosome:_4	AUGUSTUS	start_codon	64272157	64272159	.	+	0	ID=g24484.t1.start1;Parent=g24484.t1;
OX465277.1_Tachina_grossa_genome_assembly,_chromosome:_4	AUGUSTUS	CDS	64272157	64272357	0.97	+	0	ID=g24484.t1.CDS1;Parent=g24484.t1;
OX465277.1_Tachina_grossa_genome_assembly,_chromosome:_4	AUGUSTUS	exon	64272157	64272357	.	+	.	ID=g24484.t1.exon1;Parent=g24484.t1;
OX465277.1_Tachina_grossa_genome_assembly,_chromosome:_4	AUGUSTUS	stop_codon	64272355	64272357	.	+	0	ID=g24484.t1.stop1;Parent=g24484.t1;
OX465277.1_Tachina_grossa_genome_assembly,_chromosome:_4	AUGUSTUS	gene	64272986	64274164	.	+	.	ID=g24485;
OX465277.1_Tachina_grossa_genome_assembly,_chromosome:_4	AUGUSTUS	mRNA	64272986	64274164	0.66	+	.	ID=g24485.t1;Parent=g24485;
OX465277.1_Tachina_grossa_genome_assembly,_chromosome:_4	AUGUSTUS	start_codon	64272986	64272988	.	+	0	ID=g24485.t1.start1;Parent=g24485.t1;
OX465277.1_Tachina_grossa_genome_assembly,_chromosome:_4	AUGUSTUS	CDS	64272986	64273263	0.66	+	0	ID=g24485.t1.CDS1;Parent=g24485.t1;
OX465277.1_Tachina_grossa_genome_assembly,_chromosome:_4	AUGUSTUS	exon	64272986	64273263	.	+	.	ID=g24485.t1.exon1;Parent=g24485.t1;
OX465277.1_Tachina_grossa_genome_assembly,_chromosome:_4	AUGUSTUS	intron	64273264	64274022	0.66	+	.	ID=g24485.t1.intron1;Parent=g24485.t1;
OX465277.1_Tachina_grossa_genome_assembly,_chromosome:_4	AUGUSTUS	CDS	64274023	64274164	0.71	+	1	ID=g24485.t1.CDS2;Parent=g24485.t1;
OX465277.1_Tachina_grossa_genome_assembly,_chromosome:_4	AUGUSTUS	exon	64274023	64274164	.	+	.	ID=g24485.t1.exon2;Parent=g24485.t1;
OX465277.1_Tachina_grossa_genome_assembly,_chromosome:_4	AUGUSTUS	stop_codon	64274162	64274164	.	+	0	ID=g24485.t1.stop1;Parent=g24485.t1;
OX465277.1_Tachina_grossa_genome_assembly,_chromosome:_4	AUGUSTUS	gene	64278050	64278393	.	+	.	ID=g24486;
OX465277.1_Tachina_grossa_genome_assembly,_chromosome:_4	AUGUSTUS	mRNA	64278050	64278393	0.6	+	.	ID=g24486.t1;Parent=g24486;
OX465277.1_Tachina_grossa_genome_assembly,_chromosome:_4	AUGUSTUS	start_codon	64278050	64278052	.	+	0	ID=g24486.t1.start1;Parent=g24486.t1;
OX465277.1_Tachina_grossa_genome_assembly,_chromosome:_4	AUGUSTUS	CDS	64278050	64278166	0.86	+	0	ID=g24486.t1.CDS1;Parent=g24486.t1;
OX465277.1_Tachina_grossa_genome_assembly,_chromosome:_4	AUGUSTUS	exon	64278050	64278166	.	+	.	ID=g24486.t1.exon1;Parent=g24486.t1;
OX465277.1_Tachina_grossa_genome_assembly,_chromosome:_4	AUGUSTUS	intron	64278167	64278285	0.6	+	.	ID=g24486.t1.intron1;Parent=g24486.t1;
OX465277.1_Tachina_grossa_genome_assembly,_chromosome:_4	AUGUSTUS	CDS	64278286	64278393	0.6	+	0	ID=g24486.t1.CDS2;Parent=g24486.t1;
OX465277.1_Tachina_grossa_genome_assembly,_chromosome:_4	AUGUSTUS	exon	64278286	64278393	.	+	.	ID=g24486.t1.exon2;Parent=g24486.t1;
OX465277.1_Tachina_grossa_genome_assembly,_chromosome:_4	AUGUSTUS	stop_codon	64278391	64278393	.	+	0	ID=g24486.t1.stop1;Parent=g24486.t1;
OX465277.1_Tachina_grossa_genome_assembly,_chromosome:_4	AUGUSTUS	gene	64315892	64317076	.	+	.	ID=g24487;
OX465277.1_Tachina_grossa_genome_assembly,_chromosome:_4	AUGUSTUS	mRNA	64315892	64317076	0.43	+	.	ID=g24487.t1;Parent=g24487;
OX465277.1_Tachina_grossa_genome_assembly,_chromosome:_4	AUGUSTUS	start_codon	64315892	64315894	.	+	0	ID=g24487.t1.start1;Parent=g24487.t1;
OX465277.1_Tachina_grossa_genome_assembly,_chromosome:_4	AUGUSTUS	CDS	64315892	64316245	0.44	+	0	ID=g24487.t1.CDS1;Parent=g24487.t1;
OX465277.1_Tachina_grossa_genome_assembly,_chromosome:_4	AUGUSTUS	exon	64315892	64316245	.	+	.	ID=g24487.t1.exon1;Parent=g24487.t1;
OX465277.1_Tachina_grossa_genome_assembly,_chromosome:_4	AUGUSTUS	intron	64316246	64316674	0.43	+	.	ID=g24487.t1.intron1;Parent=g24487.t1;
OX465277.1_Tachina_grossa_genome_assembly,_chromosome:_4	AUGUSTUS	CDS	64316675	64317076	0.43	+	0	ID=g24487.t1.CDS2;Parent=g24487.t1;
OX465277.1_Tachina_grossa_genome_assembly,_chromosome:_4	AUGUSTUS	exon	64316675	64317076	.	+	.	ID=g24487.t1.exon2;Parent=g24487.t1;
OX465277.1_Tachina_grossa_genome_assembly,_chromosome:_4	AUGUSTUS	stop_codon	64317074	64317076	.	+	0	ID=g24487.t1.stop1;Parent=g24487.t1;
OX465277.1_Tachina_grossa_genome_assembly,_chromosome:_4	AUGUSTUS	gene	64325813	64326646	.	-	.	ID=g24488;
OX465277.1_Tachina_grossa_genome_assembly,_chromosome:_4	AUGUSTUS	mRNA	64325813	64326646	0.76	-	.	ID=g24488.t1;Parent=g24488;
OX465277.1_Tachina_grossa_genome_assembly,_chromosome:_4	AUGUSTUS	stop_codon	64325813	64325815	.	-	0	ID=g24488.t1.stop1;Parent=g24488.t1;
OX465277.1_Tachina_grossa_genome_assembly,_chromosome:_4	AUGUSTUS	CDS	64325813	64326646	0.76	-	0	ID=g24488.t1.CDS1;Parent=g24488.t1;
OX465277.1_Tachina_grossa_genome_assembly,_chromosome:_4	AUGUSTUS	exon	64325813	64326646	.	-	.	ID=g24488.t1.exon1;Parent=g24488.t1;
OX465277.1_Tachina_grossa_genome_assembly,_chromosome:_4	AUGUSTUS	start_codon	64326644	64326646	.	-	0	ID=g24488.t1.start1;Parent=g24488.t1;
OX465277.1_Tachina_grossa_genome_assembly,_chromosome:_4	AUGUSTUS	gene	64336847	64340781	.	+	.	ID=g24489;
OX465277.1_Tachina_grossa_genome_assembly,_chromosome:_4	AUGUSTUS	mRNA	64336847	64340781	0.44	+	.	ID=g24489.t1;Parent=g24489;
OX465277.1_Tachina_grossa_genome_assembly,_chromosome:_4	AUGUSTUS	start_codon	64336847	64336849	.	+	0	ID=g24489.t1.start1;Parent=g24489.t1;
OX465277.1_Tachina_grossa_genome_assembly,_chromosome:_4	AUGUSTUS	CDS	64336847	64338158	0.9	+	0	ID=g24489.t1.CDS1;Parent=g24489.t1;
OX465277.1_Tachina_grossa_genome_assembly,_chromosome:_4	AUGUSTUS	exon	64336847	64338158	.	+	.	ID=g24489.t1.exon1;Parent=g24489.t1;
OX465277.1_Tachina_grossa_genome_assembly,_chromosome:_4	AUGUSTUS	intron	64338159	64338877	0.59	+	.	ID=g24489.t1.intron1;Parent=g24489.t1;
OX465277.1_Tachina_grossa_genome_assembly,_chromosome:_4	AUGUSTUS	CDS	64338878	64339387	0.53	+	2	ID=g24489.t1.CDS2;Parent=g24489.t1;
OX465277.1_Tachina_grossa_genome_assembly,_chromosome:_4	AUGUSTUS	exon	64338878	64339387	.	+	.	ID=g24489.t1.exon2;Parent=g24489.t1;
OX465277.1_Tachina_grossa_genome_assembly,_chromosome:_4	AUGUSTUS	intron	64339388	64339831	0.65	+	.	ID=g24489.t1.intron2;Parent=g24489.t1;
OX465277.1_Tachina_grossa_genome_assembly,_chromosome:_4	AUGUSTUS	CDS	64339832	64340781	0.96	+	2	ID=g24489.t1.CDS3;Parent=g24489.t1;
OX465277.1_Tachina_grossa_genome_assembly,_chromosome:_4	AUGUSTUS	exon	64339832	64340781	.	+	.	ID=g24489.t1.exon3;Parent=g24489.t1;
OX465277.1_Tachina_grossa_genome_assembly,_chromosome:_4	AUGUSTUS	stop_codon	64340779	64340781	.	+	0	ID=g24489.t1.stop1;Parent=g24489.t1;
OX465277.1_Tachina_grossa_genome_assembly,_chromosome:_4	AUGUSTUS	gene	64372109	64378457	.	+	.	ID=g24490;
OX465277.1_Tachina_grossa_genome_assembly,_chromosome:_4	AUGUSTUS	mRNA	64372109	64378457	0.39	+	.	ID=g24490.t1;Parent=g24490;
OX465277.1_Tachina_grossa_genome_assembly,_chromosome:_4	AUGUSTUS	start_codon	64372109	64372111	.	+	0	ID=g24490.t1.start1;Parent=g24490.t1;
OX465277.1_Tachina_grossa_genome_assembly,_chromosome:_4	AUGUSTUS	CDS	64372109	64372283	0.66	+	0	ID=g24490.t1.CDS1;Parent=g24490.t1;
OX465277.1_Tachina_grossa_genome_assembly,_chromosome:_4	AUGUSTUS	exon	64372109	64372283	.	+	.	ID=g24490.t1.exon1;Parent=g24490.t1;
OX465277.1_Tachina_grossa_genome_assembly,_chromosome:_4	AUGUSTUS	intron	64372284	64378251	0.53	+	.	ID=g24490.t1.intron1;Parent=g24490.t1;
OX465277.1_Tachina_grossa_genome_assembly,_chromosome:_4	AUGUSTUS	CDS	64378252	64378457	1	+	2	ID=g24490.t1.CDS2;Parent=g24490.t1;
OX465277.1_Tachina_grossa_genome_assembly,_chromosome:_4	AUGUSTUS	exon	64378252	64378457	.	+	.	ID=g24490.t1.exon2;Parent=g24490.t1;
OX465277.1_Tachina_grossa_genome_assembly,_chromosome:_4	AUGUSTUS	stop_codon	64378455	64378457	.	+	0	ID=g24490.t1.stop1;Parent=g24490.t1;
OX465277.1_Tachina_grossa_genome_assembly,_chromosome:_4	AUGUSTUS	gene	64425201	64425911	.	+	.	ID=g24491;
OX465277.1_Tachina_grossa_genome_assembly,_chromosome:_4	AUGUSTUS	mRNA	64425201	64425911	0.84	+	.	ID=g24491.t1;Parent=g24491;
OX465277.1_Tachina_grossa_genome_assembly,_chromosome:_4	AUGUSTUS	start_codon	64425201	64425203	.	+	0	ID=g24491.t1.start1;Parent=g24491.t1;
OX465277.1_Tachina_grossa_genome_assembly,_chromosome:_4	AUGUSTUS	CDS	64425201	64425308	0.98	+	0	ID=g24491.t1.CDS1;Parent=g24491.t1;
OX465277.1_Tachina_grossa_genome_assembly,_chromosome:_4	AUGUSTUS	exon	64425201	64425308	.	+	.	ID=g24491.t1.exon1;Parent=g24491.t1;
OX465277.1_Tachina_grossa_genome_assembly,_chromosome:_4	AUGUSTUS	intron	64425309	64425381	0.98	+	.	ID=g24491.t1.intron1;Parent=g24491.t1;
OX465277.1_Tachina_grossa_genome_assembly,_chromosome:_4	AUGUSTUS	CDS	64425382	64425538	0.94	+	0	ID=g24491.t1.CDS2;Parent=g24491.t1;
OX465277.1_Tachina_grossa_genome_assembly,_chromosome:_4	AUGUSTUS	exon	64425382	64425538	.	+	.	ID=g24491.t1.exon2;Parent=g24491.t1;
OX465277.1_Tachina_grossa_genome_assembly,_chromosome:_4	AUGUSTUS	intron	64425539	64425717	0.86	+	.	ID=g24491.t1.intron2;Parent=g24491.t1;
OX465277.1_Tachina_grossa_genome_assembly,_chromosome:_4	AUGUSTUS	CDS	64425718	64425911	0.9	+	2	ID=g24491.t1.CDS3;Parent=g24491.t1;
OX465277.1_Tachina_grossa_genome_assembly,_chromosome:_4	AUGUSTUS	exon	64425718	64425911	.	+	.	ID=g24491.t1.exon3;Parent=g24491.t1;
OX465277.1_Tachina_grossa_genome_assembly,_chromosome:_4	AUGUSTUS	stop_codon	64425909	64425911	.	+	0	ID=g24491.t1.stop1;Parent=g24491.t1;
OX465277.1_Tachina_grossa_genome_assembly,_chromosome:_4	AUGUSTUS	gene	64438924	64439316	.	-	.	ID=g24492;
OX465277.1_Tachina_grossa_genome_assembly,_chromosome:_4	AUGUSTUS	mRNA	64438924	64439316	1	-	.	ID=g24492.t1;Parent=g24492;
OX465277.1_Tachina_grossa_genome_assembly,_chromosome:_4	AUGUSTUS	stop_codon	64438924	64438926	.	-	0	ID=g24492.t1.stop1;Parent=g24492.t1;
OX465277.1_Tachina_grossa_genome_assembly,_chromosome:_4	AUGUSTUS	CDS	64438924	64438961	1	-	2	ID=g24492.t1.CDS1;Parent=g24492.t1;
OX465277.1_Tachina_grossa_genome_assembly,_chromosome:_4	AUGUSTUS	exon	64438924	64438961	.	-	.	ID=g24492.t1.exon1;Parent=g24492.t1;
OX465277.1_Tachina_grossa_genome_assembly,_chromosome:_4	AUGUSTUS	intron	64438962	64439031	1	-	.	ID=g24492.t1.intron1;Parent=g24492.t1;
OX465277.1_Tachina_grossa_genome_assembly,_chromosome:_4	AUGUSTUS	CDS	64439032	64439194	1	-	0	ID=g24492.t1.CDS2;Parent=g24492.t1;
OX465277.1_Tachina_grossa_genome_assembly,_chromosome:_4	AUGUSTUS	exon	64439032	64439194	.	-	.	ID=g24492.t1.exon2;Parent=g24492.t1;
OX465277.1_Tachina_grossa_genome_assembly,_chromosome:_4	AUGUSTUS	intron	64439195	64439259	1	-	.	ID=g24492.t1.intron2;Parent=g24492.t1;
OX465277.1_Tachina_grossa_genome_assembly,_chromosome:_4	AUGUSTUS	CDS	64439260	64439316	1	-	0	ID=g24492.t1.CDS3;Parent=g24492.t1;
OX465277.1_Tachina_grossa_genome_assembly,_chromosome:_4	AUGUSTUS	exon	64439260	64439316	.	-	.	ID=g24492.t1.exon3;Parent=g24492.t1;
OX465277.1_Tachina_grossa_genome_assembly,_chromosome:_4	AUGUSTUS	start_codon	64439314	64439316	.	-	0	ID=g24492.t1.start1;Parent=g24492.t1;
OX465277.1_Tachina_grossa_genome_assembly,_chromosome:_4	AUGUSTUS	gene	64442250	64442793	.	-	.	ID=g24493;
OX465277.1_Tachina_grossa_genome_assembly,_chromosome:_4	AUGUSTUS	mRNA	64442250	64442793	0.23	-	.	ID=g24493.t1;Parent=g24493;
OX465277.1_Tachina_grossa_genome_assembly,_chromosome:_4	AUGUSTUS	stop_codon	64442250	64442252	.	-	0	ID=g24493.t1.stop1;Parent=g24493.t1;
OX465277.1_Tachina_grossa_genome_assembly,_chromosome:_4	AUGUSTUS	CDS	64442250	64442542	0.38	-	2	ID=g24493.t1.CDS1;Parent=g24493.t1;
OX465277.1_Tachina_grossa_genome_assembly,_chromosome:_4	AUGUSTUS	exon	64442250	64442542	.	-	.	ID=g24493.t1.exon1;Parent=g24493.t1;
OX465277.1_Tachina_grossa_genome_assembly,_chromosome:_4	AUGUSTUS	intron	64442543	64442605	0.24	-	.	ID=g24493.t1.intron1;Parent=g24493.t1;
OX465277.1_Tachina_grossa_genome_assembly,_chromosome:_4	AUGUSTUS	CDS	64442606	64442725	0.27	-	2	ID=g24493.t1.CDS2;Parent=g24493.t1;
OX465277.1_Tachina_grossa_genome_assembly,_chromosome:_4	AUGUSTUS	exon	64442606	64442725	.	-	.	ID=g24493.t1.exon2;Parent=g24493.t1;
OX465277.1_Tachina_grossa_genome_assembly,_chromosome:_4	AUGUSTUS	intron	64442726	64442780	0.99	-	.	ID=g24493.t1.intron2;Parent=g24493.t1;
OX465277.1_Tachina_grossa_genome_assembly,_chromosome:_4	AUGUSTUS	CDS	64442781	64442793	1	-	0	ID=g24493.t1.CDS3;Parent=g24493.t1;
OX465277.1_Tachina_grossa_genome_assembly,_chromosome:_4	AUGUSTUS	exon	64442781	64442793	.	-	.	ID=g24493.t1.exon3;Parent=g24493.t1;
OX465277.1_Tachina_grossa_genome_assembly,_chromosome:_4	AUGUSTUS	start_codon	64442791	64442793	.	-	0	ID=g24493.t1.start1;Parent=g24493.t1;
OX465277.1_Tachina_grossa_genome_assembly,_chromosome:_4	AUGUSTUS	gene	64442886	64443983	.	-	.	ID=g24494;
OX465277.1_Tachina_grossa_genome_assembly,_chromosome:_4	AUGUSTUS	mRNA	64442886	64443983	0.69	-	.	ID=g24494.t1;Parent=g24494;
OX465277.1_Tachina_grossa_genome_assembly,_chromosome:_4	AUGUSTUS	stop_codon	64442886	64442888	.	-	0	ID=g24494.t1.stop1;Parent=g24494.t1;
OX465277.1_Tachina_grossa_genome_assembly,_chromosome:_4	AUGUSTUS	CDS	64442886	64443510	0.76	-	1	ID=g24494.t1.CDS1;Parent=g24494.t1;
OX465277.1_Tachina_grossa_genome_assembly,_chromosome:_4	AUGUSTUS	exon	64442886	64443510	.	-	.	ID=g24494.t1.exon1;Parent=g24494.t1;
OX465277.1_Tachina_grossa_genome_assembly,_chromosome:_4	AUGUSTUS	intron	64443511	64443957	0.69	-	.	ID=g24494.t1.intron1;Parent=g24494.t1;
OX465277.1_Tachina_grossa_genome_assembly,_chromosome:_4	AUGUSTUS	CDS	64443958	64443983	0.71	-	0	ID=g24494.t1.CDS2;Parent=g24494.t1;
OX465277.1_Tachina_grossa_genome_assembly,_chromosome:_4	AUGUSTUS	exon	64443958	64443983	.	-	.	ID=g24494.t1.exon2;Parent=g24494.t1;
OX465277.1_Tachina_grossa_genome_assembly,_chromosome:_4	AUGUSTUS	start_codon	64443981	64443983	.	-	0	ID=g24494.t1.start1;Parent=g24494.t1;
OX465277.1_Tachina_grossa_genome_assembly,_chromosome:_4	AUGUSTUS	mRNA	64442886	64443983	0.5	-	.	ID=g24494.t2;Parent=g24494;
OX465277.1_Tachina_grossa_genome_assembly,_chromosome:_4	AUGUSTUS	stop_codon	64442886	64442888	.	-	0	ID=g24494.t2.stop1;Parent=g24494.t2;
OX465277.1_Tachina_grossa_genome_assembly,_chromosome:_4	AUGUSTUS	CDS	64442886	64443510	0.51	-	1	ID=g24494.t2.CDS1;Parent=g24494.t2;
OX465277.1_Tachina_grossa_genome_assembly,_chromosome:_4	AUGUSTUS	exon	64442886	64443510	.	-	.	ID=g24494.t2.exon1;Parent=g24494.t2;
OX465277.1_Tachina_grossa_genome_assembly,_chromosome:_4	AUGUSTUS	intron	64443511	64443624	0.51	-	.	ID=g24494.t2.intron1;Parent=g24494.t2;
OX465277.1_Tachina_grossa_genome_assembly,_chromosome:_4	AUGUSTUS	CDS	64443625	64443983	0.5	-	0	ID=g24494.t2.CDS2;Parent=g24494.t2;
OX465277.1_Tachina_grossa_genome_assembly,_chromosome:_4	AUGUSTUS	exon	64443625	64443983	.	-	.	ID=g24494.t2.exon2;Parent=g24494.t2;
OX465277.1_Tachina_grossa_genome_assembly,_chromosome:_4	AUGUSTUS	start_codon	64443981	64443983	.	-	0	ID=g24494.t2.start1;Parent=g24494.t2;
OX465277.1_Tachina_grossa_genome_assembly,_chromosome:_4	GeneMark.hmm3	mRNA	64442886	64443641	.	-	.	ID=g24494.t3;Parent=g24494;
OX465277.1_Tachina_grossa_genome_assembly,_chromosome:_4	GeneMark.hmm3	stop_codon	64442886	64442888	.	-	0	ID=g24494.t3.stop1;Parent=g24494.t3;
OX465277.1_Tachina_grossa_genome_assembly,_chromosome:_4	GeneMark.hmm3	CDS	64442886	64443510	.	-	1	ID=g24494.t3.CDS1;Parent=g24494.t3;
OX465277.1_Tachina_grossa_genome_assembly,_chromosome:_4	GeneMark.hmm3	exon	64442886	64443510	0	-	.	ID=g24494.t3.exon1;Parent=g24494.t3;
OX465277.1_Tachina_grossa_genome_assembly,_chromosome:_4	GeneMark.hmm3	intron	64443511	64443624	.	-	0	ID=g24494.t3.intron1;Parent=g24494.t3;
OX465277.1_Tachina_grossa_genome_assembly,_chromosome:_4	GeneMark.hmm3	CDS	64443625	64443641	.	-	0	ID=g24494.t3.CDS2;Parent=g24494.t3;
OX465277.1_Tachina_grossa_genome_assembly,_chromosome:_4	GeneMark.hmm3	exon	64443625	64443641	0	-	.	ID=g24494.t3.exon2;Parent=g24494.t3;
OX465277.1_Tachina_grossa_genome_assembly,_chromosome:_4	GeneMark.hmm3	start_codon	64443639	64443641	.	-	0	ID=g24494.t3.start1;Parent=g24494.t3;
OX465277.1_Tachina_grossa_genome_assembly,_chromosome:_4	AUGUSTUS	gene	64473508	64478313	.	-	.	ID=g24495;
OX465277.1_Tachina_grossa_genome_assembly,_chromosome:_4	AUGUSTUS	mRNA	64473508	64478313	0.33	-	.	ID=g24495.t1;Parent=g24495;
OX465277.1_Tachina_grossa_genome_assembly,_chromosome:_4	AUGUSTUS	stop_codon	64473508	64473510	.	-	0	ID=g24495.t1.stop1;Parent=g24495.t1;
OX465277.1_Tachina_grossa_genome_assembly,_chromosome:_4	AUGUSTUS	CDS	64473508	64473528	0.45	-	0	ID=g24495.t1.CDS1;Parent=g24495.t1;
OX465277.1_Tachina_grossa_genome_assembly,_chromosome:_4	AUGUSTUS	exon	64473508	64473528	.	-	.	ID=g24495.t1.exon1;Parent=g24495.t1;
OX465277.1_Tachina_grossa_genome_assembly,_chromosome:_4	AUGUSTUS	intron	64473529	64477623	0.45	-	.	ID=g24495.t1.intron1;Parent=g24495.t1;
OX465277.1_Tachina_grossa_genome_assembly,_chromosome:_4	AUGUSTUS	CDS	64477624	64478313	0.78	-	0	ID=g24495.t1.CDS2;Parent=g24495.t1;
OX465277.1_Tachina_grossa_genome_assembly,_chromosome:_4	AUGUSTUS	exon	64477624	64478313	.	-	.	ID=g24495.t1.exon2;Parent=g24495.t1;
OX465277.1_Tachina_grossa_genome_assembly,_chromosome:_4	AUGUSTUS	start_codon	64478311	64478313	.	-	0	ID=g24495.t1.start1;Parent=g24495.t1;
OX465277.1_Tachina_grossa_genome_assembly,_chromosome:_4	AUGUSTUS	gene	64503327	64504493	.	-	.	ID=g24496;
OX465277.1_Tachina_grossa_genome_assembly,_chromosome:_4	AUGUSTUS	mRNA	64503327	64504493	0.92	-	.	ID=g24496.t1;Parent=g24496;
OX465277.1_Tachina_grossa_genome_assembly,_chromosome:_4	AUGUSTUS	stop_codon	64503327	64503329	.	-	0	ID=g24496.t1.stop1;Parent=g24496.t1;
OX465277.1_Tachina_grossa_genome_assembly,_chromosome:_4	AUGUSTUS	CDS	64503327	64503350	0.95	-	0	ID=g24496.t1.CDS1;Parent=g24496.t1;
OX465277.1_Tachina_grossa_genome_assembly,_chromosome:_4	AUGUSTUS	exon	64503327	64503350	.	-	.	ID=g24496.t1.exon1;Parent=g24496.t1;
OX465277.1_Tachina_grossa_genome_assembly,_chromosome:_4	AUGUSTUS	intron	64503351	64503453	1	-	.	ID=g24496.t1.intron1;Parent=g24496.t1;
OX465277.1_Tachina_grossa_genome_assembly,_chromosome:_4	AUGUSTUS	CDS	64503454	64503468	0.95	-	0	ID=g24496.t1.CDS2;Parent=g24496.t1;
OX465277.1_Tachina_grossa_genome_assembly,_chromosome:_4	AUGUSTUS	exon	64503454	64503468	.	-	.	ID=g24496.t1.exon2;Parent=g24496.t1;
OX465277.1_Tachina_grossa_genome_assembly,_chromosome:_4	AUGUSTUS	intron	64503469	64504181	0.92	-	.	ID=g24496.t1.intron2;Parent=g24496.t1;
OX465277.1_Tachina_grossa_genome_assembly,_chromosome:_4	AUGUSTUS	CDS	64504182	64504493	0.92	-	0	ID=g24496.t1.CDS3;Parent=g24496.t1;
OX465277.1_Tachina_grossa_genome_assembly,_chromosome:_4	AUGUSTUS	exon	64504182	64504493	.	-	.	ID=g24496.t1.exon3;Parent=g24496.t1;
OX465277.1_Tachina_grossa_genome_assembly,_chromosome:_4	AUGUSTUS	start_codon	64504491	64504493	.	-	0	ID=g24496.t1.start1;Parent=g24496.t1;
OX465277.1_Tachina_grossa_genome_assembly,_chromosome:_4	AUGUSTUS	gene	64526884	64527875	.	+	.	ID=g24497;
OX465277.1_Tachina_grossa_genome_assembly,_chromosome:_4	AUGUSTUS	mRNA	64526884	64527875	1	+	.	ID=g24497.t1;Parent=g24497;
OX465277.1_Tachina_grossa_genome_assembly,_chromosome:_4	AUGUSTUS	start_codon	64526884	64526886	.	+	0	ID=g24497.t1.start1;Parent=g24497.t1;
OX465277.1_Tachina_grossa_genome_assembly,_chromosome:_4	AUGUSTUS	CDS	64526884	64527023	1	+	0	ID=g24497.t1.CDS1;Parent=g24497.t1;
OX465277.1_Tachina_grossa_genome_assembly,_chromosome:_4	AUGUSTUS	exon	64526884	64527023	.	+	.	ID=g24497.t1.exon1;Parent=g24497.t1;
OX465277.1_Tachina_grossa_genome_assembly,_chromosome:_4	AUGUSTUS	intron	64527024	64527091	1	+	.	ID=g24497.t1.intron1;Parent=g24497.t1;
OX465277.1_Tachina_grossa_genome_assembly,_chromosome:_4	AUGUSTUS	CDS	64527092	64527875	1	+	1	ID=g24497.t1.CDS2;Parent=g24497.t1;
OX465277.1_Tachina_grossa_genome_assembly,_chromosome:_4	AUGUSTUS	exon	64527092	64527875	.	+	.	ID=g24497.t1.exon2;Parent=g24497.t1;
OX465277.1_Tachina_grossa_genome_assembly,_chromosome:_4	AUGUSTUS	stop_codon	64527873	64527875	.	+	0	ID=g24497.t1.stop1;Parent=g24497.t1;
OX465277.1_Tachina_grossa_genome_assembly,_chromosome:_4	AUGUSTUS	gene	64530921	64531551	.	-	.	ID=g24498;
OX465277.1_Tachina_grossa_genome_assembly,_chromosome:_4	AUGUSTUS	mRNA	64530921	64531551	1	-	.	ID=g24498.t1;Parent=g24498;
OX465277.1_Tachina_grossa_genome_assembly,_chromosome:_4	AUGUSTUS	stop_codon	64530921	64530923	.	-	0	ID=g24498.t1.stop1;Parent=g24498.t1;
OX465277.1_Tachina_grossa_genome_assembly,_chromosome:_4	AUGUSTUS	CDS	64530921	64531067	1	-	0	ID=g24498.t1.CDS1;Parent=g24498.t1;
OX465277.1_Tachina_grossa_genome_assembly,_chromosome:_4	AUGUSTUS	exon	64530921	64531067	.	-	.	ID=g24498.t1.exon1;Parent=g24498.t1;
OX465277.1_Tachina_grossa_genome_assembly,_chromosome:_4	AUGUSTUS	intron	64531068	64531136	1	-	.	ID=g24498.t1.intron1;Parent=g24498.t1;
OX465277.1_Tachina_grossa_genome_assembly,_chromosome:_4	AUGUSTUS	CDS	64531137	64531388	1	-	0	ID=g24498.t1.CDS2;Parent=g24498.t1;
OX465277.1_Tachina_grossa_genome_assembly,_chromosome:_4	AUGUSTUS	exon	64531137	64531388	.	-	.	ID=g24498.t1.exon2;Parent=g24498.t1;
OX465277.1_Tachina_grossa_genome_assembly,_chromosome:_4	AUGUSTUS	intron	64531389	64531452	1	-	.	ID=g24498.t1.intron2;Parent=g24498.t1;
OX465277.1_Tachina_grossa_genome_assembly,_chromosome:_4	AUGUSTUS	CDS	64531453	64531551	1	-	0	ID=g24498.t1.CDS3;Parent=g24498.t1;
OX465277.1_Tachina_grossa_genome_assembly,_chromosome:_4	AUGUSTUS	exon	64531453	64531551	.	-	.	ID=g24498.t1.exon3;Parent=g24498.t1;
OX465277.1_Tachina_grossa_genome_assembly,_chromosome:_4	AUGUSTUS	start_codon	64531549	64531551	.	-	0	ID=g24498.t1.start1;Parent=g24498.t1;
OX465277.1_Tachina_grossa_genome_assembly,_chromosome:_4	AUGUSTUS	gene	64540383	64541192	.	+	.	ID=g24499;
OX465277.1_Tachina_grossa_genome_assembly,_chromosome:_4	AUGUSTUS	mRNA	64540383	64541192	1	+	.	ID=g24499.t1;Parent=g24499;
OX465277.1_Tachina_grossa_genome_assembly,_chromosome:_4	AUGUSTUS	start_codon	64540383	64540385	.	+	0	ID=g24499.t1.start1;Parent=g24499.t1;
OX465277.1_Tachina_grossa_genome_assembly,_chromosome:_4	AUGUSTUS	CDS	64540383	64541192	1	+	0	ID=g24499.t1.CDS1;Parent=g24499.t1;
OX465277.1_Tachina_grossa_genome_assembly,_chromosome:_4	AUGUSTUS	exon	64540383	64541192	.	+	.	ID=g24499.t1.exon1;Parent=g24499.t1;
OX465277.1_Tachina_grossa_genome_assembly,_chromosome:_4	AUGUSTUS	stop_codon	64541190	64541192	.	+	0	ID=g24499.t1.stop1;Parent=g24499.t1;
OX465277.1_Tachina_grossa_genome_assembly,_chromosome:_4	AUGUSTUS	gene	64553874	64554756	.	+	.	ID=g24500;
OX465277.1_Tachina_grossa_genome_assembly,_chromosome:_4	AUGUSTUS	mRNA	64553874	64554756	1	+	.	ID=g24500.t1;Parent=g24500;
OX465277.1_Tachina_grossa_genome_assembly,_chromosome:_4	AUGUSTUS	start_codon	64553874	64553876	.	+	0	ID=g24500.t1.start1;Parent=g24500.t1;
OX465277.1_Tachina_grossa_genome_assembly,_chromosome:_4	AUGUSTUS	CDS	64553874	64554212	1	+	0	ID=g24500.t1.CDS1;Parent=g24500.t1;
OX465277.1_Tachina_grossa_genome_assembly,_chromosome:_4	AUGUSTUS	exon	64553874	64554212	.	+	.	ID=g24500.t1.exon1;Parent=g24500.t1;
OX465277.1_Tachina_grossa_genome_assembly,_chromosome:_4	AUGUSTUS	intron	64554213	64554273	1	+	.	ID=g24500.t1.intron1;Parent=g24500.t1;
OX465277.1_Tachina_grossa_genome_assembly,_chromosome:_4	AUGUSTUS	CDS	64554274	64554756	1	+	0	ID=g24500.t1.CDS2;Parent=g24500.t1;
OX465277.1_Tachina_grossa_genome_assembly,_chromosome:_4	AUGUSTUS	exon	64554274	64554756	.	+	.	ID=g24500.t1.exon2;Parent=g24500.t1;
OX465277.1_Tachina_grossa_genome_assembly,_chromosome:_4	AUGUSTUS	stop_codon	64554754	64554756	.	+	0	ID=g24500.t1.stop1;Parent=g24500.t1;
OX465277.1_Tachina_grossa_genome_assembly,_chromosome:_4	AUGUSTUS	gene	64555514	64557037	.	-	.	ID=g24501;
OX465277.1_Tachina_grossa_genome_assembly,_chromosome:_4	AUGUSTUS	mRNA	64555514	64557037	0.62	-	.	ID=g24501.t1;Parent=g24501;
OX465277.1_Tachina_grossa_genome_assembly,_chromosome:_4	AUGUSTUS	stop_codon	64555514	64555516	.	-	0	ID=g24501.t1.stop1;Parent=g24501.t1;
OX465277.1_Tachina_grossa_genome_assembly,_chromosome:_4	AUGUSTUS	CDS	64555514	64555722	0.62	-	2	ID=g24501.t1.CDS1;Parent=g24501.t1;
OX465277.1_Tachina_grossa_genome_assembly,_chromosome:_4	AUGUSTUS	exon	64555514	64555722	.	-	.	ID=g24501.t1.exon1;Parent=g24501.t1;
OX465277.1_Tachina_grossa_genome_assembly,_chromosome:_4	AUGUSTUS	intron	64555723	64556246	0.62	-	.	ID=g24501.t1.intron1;Parent=g24501.t1;
OX465277.1_Tachina_grossa_genome_assembly,_chromosome:_4	AUGUSTUS	CDS	64556247	64556322	0.63	-	0	ID=g24501.t1.CDS2;Parent=g24501.t1;
OX465277.1_Tachina_grossa_genome_assembly,_chromosome:_4	AUGUSTUS	exon	64556247	64556322	.	-	.	ID=g24501.t1.exon2;Parent=g24501.t1;
OX465277.1_Tachina_grossa_genome_assembly,_chromosome:_4	AUGUSTUS	intron	64556323	64556521	1	-	.	ID=g24501.t1.intron2;Parent=g24501.t1;
OX465277.1_Tachina_grossa_genome_assembly,_chromosome:_4	AUGUSTUS	CDS	64556522	64556731	1	-	0	ID=g24501.t1.CDS3;Parent=g24501.t1;
OX465277.1_Tachina_grossa_genome_assembly,_chromosome:_4	AUGUSTUS	exon	64556522	64556731	.	-	.	ID=g24501.t1.exon3;Parent=g24501.t1;
OX465277.1_Tachina_grossa_genome_assembly,_chromosome:_4	AUGUSTUS	intron	64556732	64556794	1	-	.	ID=g24501.t1.intron3;Parent=g24501.t1;
OX465277.1_Tachina_grossa_genome_assembly,_chromosome:_4	AUGUSTUS	CDS	64556795	64557037	1	-	0	ID=g24501.t1.CDS4;Parent=g24501.t1;
OX465277.1_Tachina_grossa_genome_assembly,_chromosome:_4	AUGUSTUS	exon	64556795	64557037	.	-	.	ID=g24501.t1.exon4;Parent=g24501.t1;
OX465277.1_Tachina_grossa_genome_assembly,_chromosome:_4	AUGUSTUS	start_codon	64557035	64557037	.	-	0	ID=g24501.t1.start1;Parent=g24501.t1;
OX465277.1_Tachina_grossa_genome_assembly,_chromosome:_4	AUGUSTUS	mRNA	64555514	64557037	0.6	-	.	ID=g24501.t2;Parent=g24501;
OX465277.1_Tachina_grossa_genome_assembly,_chromosome:_4	AUGUSTUS	stop_codon	64555514	64555516	.	-	0	ID=g24501.t2.stop1;Parent=g24501.t2;
OX465277.1_Tachina_grossa_genome_assembly,_chromosome:_4	AUGUSTUS	CDS	64555514	64556175	0.6	-	2	ID=g24501.t2.CDS1;Parent=g24501.t2;
OX465277.1_Tachina_grossa_genome_assembly,_chromosome:_4	AUGUSTUS	exon	64555514	64556175	.	-	.	ID=g24501.t2.exon1;Parent=g24501.t2;
OX465277.1_Tachina_grossa_genome_assembly,_chromosome:_4	AUGUSTUS	intron	64556176	64556246	0.6	-	.	ID=g24501.t2.intron1;Parent=g24501.t2;
OX465277.1_Tachina_grossa_genome_assembly,_chromosome:_4	AUGUSTUS	CDS	64556247	64556322	0.6	-	0	ID=g24501.t2.CDS2;Parent=g24501.t2;
OX465277.1_Tachina_grossa_genome_assembly,_chromosome:_4	AUGUSTUS	exon	64556247	64556322	.	-	.	ID=g24501.t2.exon2;Parent=g24501.t2;
OX465277.1_Tachina_grossa_genome_assembly,_chromosome:_4	AUGUSTUS	intron	64556323	64556521	1	-	.	ID=g24501.t2.intron2;Parent=g24501.t2;
OX465277.1_Tachina_grossa_genome_assembly,_chromosome:_4	AUGUSTUS	CDS	64556522	64556731	1	-	0	ID=g24501.t2.CDS3;Parent=g24501.t2;
OX465277.1_Tachina_grossa_genome_assembly,_chromosome:_4	AUGUSTUS	exon	64556522	64556731	.	-	.	ID=g24501.t2.exon3;Parent=g24501.t2;
OX465277.1_Tachina_grossa_genome_assembly,_chromosome:_4	AUGUSTUS	intron	64556732	64556794	1	-	.	ID=g24501.t2.intron3;Parent=g24501.t2;
OX465277.1_Tachina_grossa_genome_assembly,_chromosome:_4	AUGUSTUS	CDS	64556795	64557037	1	-	0	ID=g24501.t2.CDS4;Parent=g24501.t2;
OX465277.1_Tachina_grossa_genome_assembly,_chromosome:_4	AUGUSTUS	exon	64556795	64557037	.	-	.	ID=g24501.t2.exon4;Parent=g24501.t2;
OX465277.1_Tachina_grossa_genome_assembly,_chromosome:_4	AUGUSTUS	start_codon	64557035	64557037	.	-	0	ID=g24501.t2.start1;Parent=g24501.t2;
OX465277.1_Tachina_grossa_genome_assembly,_chromosome:_4	AUGUSTUS	gene	64585105	64591392	.	+	.	ID=g24502;
OX465277.1_Tachina_grossa_genome_assembly,_chromosome:_4	AUGUSTUS	mRNA	64585105	64591392	1	+	.	ID=g24502.t1;Parent=g24502;
OX465277.1_Tachina_grossa_genome_assembly,_chromosome:_4	AUGUSTUS	start_codon	64585105	64585107	.	+	0	ID=g24502.t1.start1;Parent=g24502.t1;
OX465277.1_Tachina_grossa_genome_assembly,_chromosome:_4	AUGUSTUS	CDS	64585105	64585297	1	+	0	ID=g24502.t1.CDS1;Parent=g24502.t1;
OX465277.1_Tachina_grossa_genome_assembly,_chromosome:_4	AUGUSTUS	exon	64585105	64585297	.	+	.	ID=g24502.t1.exon1;Parent=g24502.t1;
OX465277.1_Tachina_grossa_genome_assembly,_chromosome:_4	AUGUSTUS	intron	64585298	64588574	1	+	.	ID=g24502.t1.intron1;Parent=g24502.t1;
OX465277.1_Tachina_grossa_genome_assembly,_chromosome:_4	AUGUSTUS	CDS	64588575	64589590	1	+	2	ID=g24502.t1.CDS2;Parent=g24502.t1;
OX465277.1_Tachina_grossa_genome_assembly,_chromosome:_4	AUGUSTUS	exon	64588575	64589590	.	+	.	ID=g24502.t1.exon2;Parent=g24502.t1;
OX465277.1_Tachina_grossa_genome_assembly,_chromosome:_4	AUGUSTUS	intron	64589591	64589660	1	+	.	ID=g24502.t1.intron2;Parent=g24502.t1;
OX465277.1_Tachina_grossa_genome_assembly,_chromosome:_4	AUGUSTUS	CDS	64589661	64589816	1	+	0	ID=g24502.t1.CDS3;Parent=g24502.t1;
OX465277.1_Tachina_grossa_genome_assembly,_chromosome:_4	AUGUSTUS	exon	64589661	64589816	.	+	.	ID=g24502.t1.exon3;Parent=g24502.t1;
OX465277.1_Tachina_grossa_genome_assembly,_chromosome:_4	AUGUSTUS	intron	64589817	64589888	1	+	.	ID=g24502.t1.intron3;Parent=g24502.t1;
OX465277.1_Tachina_grossa_genome_assembly,_chromosome:_4	AUGUSTUS	CDS	64589889	64590273	1	+	0	ID=g24502.t1.CDS4;Parent=g24502.t1;
OX465277.1_Tachina_grossa_genome_assembly,_chromosome:_4	AUGUSTUS	exon	64589889	64590273	.	+	.	ID=g24502.t1.exon4;Parent=g24502.t1;
OX465277.1_Tachina_grossa_genome_assembly,_chromosome:_4	AUGUSTUS	intron	64590274	64590602	1	+	.	ID=g24502.t1.intron4;Parent=g24502.t1;
OX465277.1_Tachina_grossa_genome_assembly,_chromosome:_4	AUGUSTUS	CDS	64590603	64590874	1	+	2	ID=g24502.t1.CDS5;Parent=g24502.t1;
OX465277.1_Tachina_grossa_genome_assembly,_chromosome:_4	AUGUSTUS	exon	64590603	64590874	.	+	.	ID=g24502.t1.exon5;Parent=g24502.t1;
OX465277.1_Tachina_grossa_genome_assembly,_chromosome:_4	AUGUSTUS	intron	64590875	64590936	1	+	.	ID=g24502.t1.intron5;Parent=g24502.t1;
OX465277.1_Tachina_grossa_genome_assembly,_chromosome:_4	AUGUSTUS	CDS	64590937	64591230	1	+	0	ID=g24502.t1.CDS6;Parent=g24502.t1;
OX465277.1_Tachina_grossa_genome_assembly,_chromosome:_4	AUGUSTUS	exon	64590937	64591230	.	+	.	ID=g24502.t1.exon6;Parent=g24502.t1;
OX465277.1_Tachina_grossa_genome_assembly,_chromosome:_4	AUGUSTUS	intron	64591231	64591287	1	+	.	ID=g24502.t1.intron6;Parent=g24502.t1;
OX465277.1_Tachina_grossa_genome_assembly,_chromosome:_4	AUGUSTUS	CDS	64591288	64591392	1	+	0	ID=g24502.t1.CDS7;Parent=g24502.t1;
OX465277.1_Tachina_grossa_genome_assembly,_chromosome:_4	AUGUSTUS	exon	64591288	64591392	.	+	.	ID=g24502.t1.exon7;Parent=g24502.t1;
OX465277.1_Tachina_grossa_genome_assembly,_chromosome:_4	AUGUSTUS	stop_codon	64591390	64591392	.	+	0	ID=g24502.t1.stop1;Parent=g24502.t1;
OX465277.1_Tachina_grossa_genome_assembly,_chromosome:_4	AUGUSTUS	gene	64643978	64644244	.	+	.	ID=g24503;
OX465277.1_Tachina_grossa_genome_assembly,_chromosome:_4	AUGUSTUS	mRNA	64643978	64644244	0.98	+	.	ID=g24503.t1;Parent=g24503;
OX465277.1_Tachina_grossa_genome_assembly,_chromosome:_4	AUGUSTUS	start_codon	64643978	64643980	.	+	0	ID=g24503.t1.start1;Parent=g24503.t1;
OX465277.1_Tachina_grossa_genome_assembly,_chromosome:_4	AUGUSTUS	CDS	64643978	64644244	0.98	+	0	ID=g24503.t1.CDS1;Parent=g24503.t1;
OX465277.1_Tachina_grossa_genome_assembly,_chromosome:_4	AUGUSTUS	exon	64643978	64644244	.	+	.	ID=g24503.t1.exon1;Parent=g24503.t1;
OX465277.1_Tachina_grossa_genome_assembly,_chromosome:_4	AUGUSTUS	stop_codon	64644242	64644244	.	+	0	ID=g24503.t1.stop1;Parent=g24503.t1;
OX465277.1_Tachina_grossa_genome_assembly,_chromosome:_4	AUGUSTUS	gene	64644581	64645367	.	+	.	ID=g24504;
OX465277.1_Tachina_grossa_genome_assembly,_chromosome:_4	AUGUSTUS	mRNA	64644581	64645367	0.86	+	.	ID=g24504.t1;Parent=g24504;
OX465277.1_Tachina_grossa_genome_assembly,_chromosome:_4	AUGUSTUS	start_codon	64644581	64644583	.	+	0	ID=g24504.t1.start1;Parent=g24504.t1;
OX465277.1_Tachina_grossa_genome_assembly,_chromosome:_4	AUGUSTUS	CDS	64644581	64645044	0.86	+	0	ID=g24504.t1.CDS1;Parent=g24504.t1;
OX465277.1_Tachina_grossa_genome_assembly,_chromosome:_4	AUGUSTUS	exon	64644581	64645044	.	+	.	ID=g24504.t1.exon1;Parent=g24504.t1;
OX465277.1_Tachina_grossa_genome_assembly,_chromosome:_4	AUGUSTUS	intron	64645045	64645120	0.86	+	.	ID=g24504.t1.intron1;Parent=g24504.t1;
OX465277.1_Tachina_grossa_genome_assembly,_chromosome:_4	AUGUSTUS	CDS	64645121	64645367	0.98	+	1	ID=g24504.t1.CDS2;Parent=g24504.t1;
OX465277.1_Tachina_grossa_genome_assembly,_chromosome:_4	AUGUSTUS	exon	64645121	64645367	.	+	.	ID=g24504.t1.exon2;Parent=g24504.t1;
OX465277.1_Tachina_grossa_genome_assembly,_chromosome:_4	AUGUSTUS	stop_codon	64645365	64645367	.	+	0	ID=g24504.t1.stop1;Parent=g24504.t1;
OX465277.1_Tachina_grossa_genome_assembly,_chromosome:_4	AUGUSTUS	gene	64646391	64649183	.	-	.	ID=g24505;
OX465277.1_Tachina_grossa_genome_assembly,_chromosome:_4	AUGUSTUS	mRNA	64646391	64649183	0.59	-	.	ID=g24505.t1;Parent=g24505;
OX465277.1_Tachina_grossa_genome_assembly,_chromosome:_4	AUGUSTUS	stop_codon	64646391	64646393	.	-	0	ID=g24505.t1.stop1;Parent=g24505.t1;
OX465277.1_Tachina_grossa_genome_assembly,_chromosome:_4	AUGUSTUS	CDS	64646391	64648256	0.59	-	0	ID=g24505.t1.CDS1;Parent=g24505.t1;
OX465277.1_Tachina_grossa_genome_assembly,_chromosome:_4	AUGUSTUS	exon	64646391	64648256	.	-	.	ID=g24505.t1.exon1;Parent=g24505.t1;
OX465277.1_Tachina_grossa_genome_assembly,_chromosome:_4	AUGUSTUS	intron	64648257	64648313	0.7	-	.	ID=g24505.t1.intron1;Parent=g24505.t1;
OX465277.1_Tachina_grossa_genome_assembly,_chromosome:_4	AUGUSTUS	CDS	64648314	64649183	0.86	-	0	ID=g24505.t1.CDS2;Parent=g24505.t1;
OX465277.1_Tachina_grossa_genome_assembly,_chromosome:_4	AUGUSTUS	exon	64648314	64649183	.	-	.	ID=g24505.t1.exon2;Parent=g24505.t1;
OX465277.1_Tachina_grossa_genome_assembly,_chromosome:_4	AUGUSTUS	start_codon	64649181	64649183	.	-	0	ID=g24505.t1.start1;Parent=g24505.t1;
OX465277.1_Tachina_grossa_genome_assembly,_chromosome:_4	AUGUSTUS	gene	64649516	64650955	.	-	.	ID=g24506;
OX465277.1_Tachina_grossa_genome_assembly,_chromosome:_4	AUGUSTUS	mRNA	64649516	64650955	1	-	.	ID=g24506.t1;Parent=g24506;
OX465277.1_Tachina_grossa_genome_assembly,_chromosome:_4	AUGUSTUS	stop_codon	64649516	64649518	.	-	0	ID=g24506.t1.stop1;Parent=g24506.t1;
OX465277.1_Tachina_grossa_genome_assembly,_chromosome:_4	AUGUSTUS	CDS	64649516	64650955	1	-	0	ID=g24506.t1.CDS1;Parent=g24506.t1;
OX465277.1_Tachina_grossa_genome_assembly,_chromosome:_4	AUGUSTUS	exon	64649516	64650955	.	-	.	ID=g24506.t1.exon1;Parent=g24506.t1;
OX465277.1_Tachina_grossa_genome_assembly,_chromosome:_4	AUGUSTUS	start_codon	64650953	64650955	.	-	0	ID=g24506.t1.start1;Parent=g24506.t1;
OX465277.1_Tachina_grossa_genome_assembly,_chromosome:_4	AUGUSTUS	gene	64651080	64653548	.	-	.	ID=g24507;
OX465277.1_Tachina_grossa_genome_assembly,_chromosome:_4	AUGUSTUS	mRNA	64651080	64653548	1	-	.	ID=g24507.t1;Parent=g24507;
OX465277.1_Tachina_grossa_genome_assembly,_chromosome:_4	AUGUSTUS	stop_codon	64651080	64651082	.	-	0	ID=g24507.t1.stop1;Parent=g24507.t1;
OX465277.1_Tachina_grossa_genome_assembly,_chromosome:_4	AUGUSTUS	CDS	64651080	64653548	1	-	0	ID=g24507.t1.CDS1;Parent=g24507.t1;
OX465277.1_Tachina_grossa_genome_assembly,_chromosome:_4	AUGUSTUS	exon	64651080	64653548	.	-	.	ID=g24507.t1.exon1;Parent=g24507.t1;
OX465277.1_Tachina_grossa_genome_assembly,_chromosome:_4	AUGUSTUS	start_codon	64653546	64653548	.	-	0	ID=g24507.t1.start1;Parent=g24507.t1;
OX465277.1_Tachina_grossa_genome_assembly,_chromosome:_4	AUGUSTUS	gene	64679082	64679516	.	-	.	ID=g24508;
OX465277.1_Tachina_grossa_genome_assembly,_chromosome:_4	AUGUSTUS	mRNA	64679082	64679516	0.75	-	.	ID=g24508.t1;Parent=g24508;
OX465277.1_Tachina_grossa_genome_assembly,_chromosome:_4	AUGUSTUS	stop_codon	64679082	64679084	.	-	0	ID=g24508.t1.stop1;Parent=g24508.t1;
OX465277.1_Tachina_grossa_genome_assembly,_chromosome:_4	AUGUSTUS	CDS	64679082	64679125	0.75	-	2	ID=g24508.t1.CDS1;Parent=g24508.t1;
OX465277.1_Tachina_grossa_genome_assembly,_chromosome:_4	AUGUSTUS	exon	64679082	64679125	.	-	.	ID=g24508.t1.exon1;Parent=g24508.t1;
OX465277.1_Tachina_grossa_genome_assembly,_chromosome:_4	AUGUSTUS	intron	64679126	64679206	0.75	-	.	ID=g24508.t1.intron1;Parent=g24508.t1;
OX465277.1_Tachina_grossa_genome_assembly,_chromosome:_4	AUGUSTUS	CDS	64679207	64679516	0.75	-	0	ID=g24508.t1.CDS2;Parent=g24508.t1;
OX465277.1_Tachina_grossa_genome_assembly,_chromosome:_4	AUGUSTUS	exon	64679207	64679516	.	-	.	ID=g24508.t1.exon2;Parent=g24508.t1;
OX465277.1_Tachina_grossa_genome_assembly,_chromosome:_4	AUGUSTUS	start_codon	64679514	64679516	.	-	0	ID=g24508.t1.start1;Parent=g24508.t1;
OX465277.1_Tachina_grossa_genome_assembly,_chromosome:_4	AUGUSTUS	mRNA	64679082	64679444	0.6	-	.	ID=g24508.t2;Parent=g24508;
OX465277.1_Tachina_grossa_genome_assembly,_chromosome:_4	AUGUSTUS	stop_codon	64679082	64679084	.	-	0	ID=g24508.t2.stop1;Parent=g24508.t2;
OX465277.1_Tachina_grossa_genome_assembly,_chromosome:_4	AUGUSTUS	CDS	64679082	64679125	0.69	-	2	ID=g24508.t2.CDS1;Parent=g24508.t2;
OX465277.1_Tachina_grossa_genome_assembly,_chromosome:_4	AUGUSTUS	exon	64679082	64679125	.	-	.	ID=g24508.t2.exon1;Parent=g24508.t2;
OX465277.1_Tachina_grossa_genome_assembly,_chromosome:_4	AUGUSTUS	intron	64679126	64679206	0.68	-	.	ID=g24508.t2.intron1;Parent=g24508.t2;
OX465277.1_Tachina_grossa_genome_assembly,_chromosome:_4	AUGUSTUS	CDS	64679207	64679444	0.6	-	0	ID=g24508.t2.CDS2;Parent=g24508.t2;
OX465277.1_Tachina_grossa_genome_assembly,_chromosome:_4	AUGUSTUS	exon	64679207	64679444	.	-	.	ID=g24508.t2.exon2;Parent=g24508.t2;
OX465277.1_Tachina_grossa_genome_assembly,_chromosome:_4	AUGUSTUS	start_codon	64679442	64679444	.	-	0	ID=g24508.t2.start1;Parent=g24508.t2;
OX465277.1_Tachina_grossa_genome_assembly,_chromosome:_4	AUGUSTUS	gene	64679524	64679778	.	-	.	ID=g24509;
OX465277.1_Tachina_grossa_genome_assembly,_chromosome:_4	AUGUSTUS	mRNA	64679524	64679778	0.88	-	.	ID=g24509.t1;Parent=g24509;
OX465277.1_Tachina_grossa_genome_assembly,_chromosome:_4	AUGUSTUS	stop_codon	64679524	64679526	.	-	0	ID=g24509.t1.stop1;Parent=g24509.t1;
OX465277.1_Tachina_grossa_genome_assembly,_chromosome:_4	AUGUSTUS	CDS	64679524	64679778	0.88	-	0	ID=g24509.t1.CDS1;Parent=g24509.t1;
OX465277.1_Tachina_grossa_genome_assembly,_chromosome:_4	AUGUSTUS	exon	64679524	64679778	.	-	.	ID=g24509.t1.exon1;Parent=g24509.t1;
OX465277.1_Tachina_grossa_genome_assembly,_chromosome:_4	AUGUSTUS	start_codon	64679776	64679778	.	-	0	ID=g24509.t1.start1;Parent=g24509.t1;
OX465277.1_Tachina_grossa_genome_assembly,_chromosome:_4	AUGUSTUS	gene	64680183	64684440	.	-	.	ID=g24510;
OX465277.1_Tachina_grossa_genome_assembly,_chromosome:_4	AUGUSTUS	mRNA	64680183	64684440	0.3	-	.	ID=g24510.t1;Parent=g24510;
OX465277.1_Tachina_grossa_genome_assembly,_chromosome:_4	AUGUSTUS	stop_codon	64680183	64680185	.	-	0	ID=g24510.t1.stop1;Parent=g24510.t1;
OX465277.1_Tachina_grossa_genome_assembly,_chromosome:_4	AUGUSTUS	CDS	64680183	64680527	0.75	-	0	ID=g24510.t1.CDS1;Parent=g24510.t1;
OX465277.1_Tachina_grossa_genome_assembly,_chromosome:_4	AUGUSTUS	exon	64680183	64680527	.	-	.	ID=g24510.t1.exon1;Parent=g24510.t1;
OX465277.1_Tachina_grossa_genome_assembly,_chromosome:_4	AUGUSTUS	intron	64680528	64683136	0.61	-	.	ID=g24510.t1.intron1;Parent=g24510.t1;
OX465277.1_Tachina_grossa_genome_assembly,_chromosome:_4	AUGUSTUS	CDS	64683137	64683500	0.58	-	1	ID=g24510.t1.CDS2;Parent=g24510.t1;
OX465277.1_Tachina_grossa_genome_assembly,_chromosome:_4	AUGUSTUS	exon	64683137	64683500	.	-	.	ID=g24510.t1.exon2;Parent=g24510.t1;
OX465277.1_Tachina_grossa_genome_assembly,_chromosome:_4	AUGUSTUS	intron	64683501	64683556	1	-	.	ID=g24510.t1.intron2;Parent=g24510.t1;
OX465277.1_Tachina_grossa_genome_assembly,_chromosome:_4	AUGUSTUS	CDS	64683557	64684218	0.52	-	0	ID=g24510.t1.CDS3;Parent=g24510.t1;
OX465277.1_Tachina_grossa_genome_assembly,_chromosome:_4	AUGUSTUS	exon	64683557	64684218	.	-	.	ID=g24510.t1.exon3;Parent=g24510.t1;
OX465277.1_Tachina_grossa_genome_assembly,_chromosome:_4	AUGUSTUS	intron	64684219	64684404	0.68	-	.	ID=g24510.t1.intron3;Parent=g24510.t1;
OX465277.1_Tachina_grossa_genome_assembly,_chromosome:_4	AUGUSTUS	CDS	64684405	64684440	0.93	-	0	ID=g24510.t1.CDS4;Parent=g24510.t1;
OX465277.1_Tachina_grossa_genome_assembly,_chromosome:_4	AUGUSTUS	exon	64684405	64684440	.	-	.	ID=g24510.t1.exon4;Parent=g24510.t1;
OX465277.1_Tachina_grossa_genome_assembly,_chromosome:_4	AUGUSTUS	start_codon	64684438	64684440	.	-	0	ID=g24510.t1.start1;Parent=g24510.t1;
OX465277.1_Tachina_grossa_genome_assembly,_chromosome:_4	AUGUSTUS	gene	64709076	64710041	.	-	.	ID=g24511;
OX465277.1_Tachina_grossa_genome_assembly,_chromosome:_4	AUGUSTUS	mRNA	64709076	64710041	1	-	.	ID=g24511.t1;Parent=g24511;
OX465277.1_Tachina_grossa_genome_assembly,_chromosome:_4	AUGUSTUS	stop_codon	64709076	64709078	.	-	0	ID=g24511.t1.stop1;Parent=g24511.t1;
OX465277.1_Tachina_grossa_genome_assembly,_chromosome:_4	AUGUSTUS	CDS	64709076	64710041	1	-	0	ID=g24511.t1.CDS1;Parent=g24511.t1;
OX465277.1_Tachina_grossa_genome_assembly,_chromosome:_4	AUGUSTUS	exon	64709076	64710041	.	-	.	ID=g24511.t1.exon1;Parent=g24511.t1;
OX465277.1_Tachina_grossa_genome_assembly,_chromosome:_4	AUGUSTUS	start_codon	64710039	64710041	.	-	0	ID=g24511.t1.start1;Parent=g24511.t1;
OX465277.1_Tachina_grossa_genome_assembly,_chromosome:_4	AUGUSTUS	gene	64710111	64757635	.	-	.	ID=g24512;
OX465277.1_Tachina_grossa_genome_assembly,_chromosome:_4	AUGUSTUS	mRNA	64710111	64757635	0.66	-	.	ID=g24512.t1;Parent=g24512;
OX465277.1_Tachina_grossa_genome_assembly,_chromosome:_4	AUGUSTUS	stop_codon	64710111	64710113	.	-	0	ID=g24512.t1.stop1;Parent=g24512.t1;
OX465277.1_Tachina_grossa_genome_assembly,_chromosome:_4	AUGUSTUS	CDS	64710111	64710349	1	-	2	ID=g24512.t1.CDS1;Parent=g24512.t1;
OX465277.1_Tachina_grossa_genome_assembly,_chromosome:_4	AUGUSTUS	exon	64710111	64710349	.	-	.	ID=g24512.t1.exon1;Parent=g24512.t1;
OX465277.1_Tachina_grossa_genome_assembly,_chromosome:_4	AUGUSTUS	intron	64710350	64726451	0.88	-	.	ID=g24512.t1.intron1;Parent=g24512.t1;
OX465277.1_Tachina_grossa_genome_assembly,_chromosome:_4	AUGUSTUS	CDS	64726452	64726580	0.88	-	2	ID=g24512.t1.CDS2;Parent=g24512.t1;
OX465277.1_Tachina_grossa_genome_assembly,_chromosome:_4	AUGUSTUS	exon	64726452	64726580	.	-	.	ID=g24512.t1.exon2;Parent=g24512.t1;
OX465277.1_Tachina_grossa_genome_assembly,_chromosome:_4	AUGUSTUS	intron	64726581	64726638	1	-	.	ID=g24512.t1.intron2;Parent=g24512.t1;
OX465277.1_Tachina_grossa_genome_assembly,_chromosome:_4	AUGUSTUS	CDS	64726639	64726897	1	-	0	ID=g24512.t1.CDS3;Parent=g24512.t1;
OX465277.1_Tachina_grossa_genome_assembly,_chromosome:_4	AUGUSTUS	exon	64726639	64726897	.	-	.	ID=g24512.t1.exon3;Parent=g24512.t1;
OX465277.1_Tachina_grossa_genome_assembly,_chromosome:_4	AUGUSTUS	intron	64726898	64726966	1	-	.	ID=g24512.t1.intron3;Parent=g24512.t1;
OX465277.1_Tachina_grossa_genome_assembly,_chromosome:_4	AUGUSTUS	CDS	64726967	64727649	1	-	2	ID=g24512.t1.CDS4;Parent=g24512.t1;
OX465277.1_Tachina_grossa_genome_assembly,_chromosome:_4	AUGUSTUS	exon	64726967	64727649	.	-	.	ID=g24512.t1.exon4;Parent=g24512.t1;
OX465277.1_Tachina_grossa_genome_assembly,_chromosome:_4	AUGUSTUS	intron	64727650	64733446	1	-	.	ID=g24512.t1.intron4;Parent=g24512.t1;
OX465277.1_Tachina_grossa_genome_assembly,_chromosome:_4	AUGUSTUS	CDS	64733447	64733753	1	-	0	ID=g24512.t1.CDS5;Parent=g24512.t1;
OX465277.1_Tachina_grossa_genome_assembly,_chromosome:_4	AUGUSTUS	exon	64733447	64733753	.	-	.	ID=g24512.t1.exon5;Parent=g24512.t1;
OX465277.1_Tachina_grossa_genome_assembly,_chromosome:_4	AUGUSTUS	intron	64733754	64733818	1	-	.	ID=g24512.t1.intron5;Parent=g24512.t1;
OX465277.1_Tachina_grossa_genome_assembly,_chromosome:_4	AUGUSTUS	CDS	64733819	64734909	1	-	2	ID=g24512.t1.CDS6;Parent=g24512.t1;
OX465277.1_Tachina_grossa_genome_assembly,_chromosome:_4	AUGUSTUS	exon	64733819	64734909	.	-	.	ID=g24512.t1.exon6;Parent=g24512.t1;
OX465277.1_Tachina_grossa_genome_assembly,_chromosome:_4	AUGUSTUS	intron	64734910	64741689	1	-	.	ID=g24512.t1.intron6;Parent=g24512.t1;
OX465277.1_Tachina_grossa_genome_assembly,_chromosome:_4	AUGUSTUS	CDS	64741690	64742121	1	-	2	ID=g24512.t1.CDS7;Parent=g24512.t1;
OX465277.1_Tachina_grossa_genome_assembly,_chromosome:_4	AUGUSTUS	exon	64741690	64742121	.	-	.	ID=g24512.t1.exon7;Parent=g24512.t1;
OX465277.1_Tachina_grossa_genome_assembly,_chromosome:_4	AUGUSTUS	intron	64742122	64742189	1	-	.	ID=g24512.t1.intron7;Parent=g24512.t1;
OX465277.1_Tachina_grossa_genome_assembly,_chromosome:_4	AUGUSTUS	CDS	64742190	64743287	1	-	2	ID=g24512.t1.CDS8;Parent=g24512.t1;
OX465277.1_Tachina_grossa_genome_assembly,_chromosome:_4	AUGUSTUS	exon	64742190	64743287	.	-	.	ID=g24512.t1.exon8;Parent=g24512.t1;
OX465277.1_Tachina_grossa_genome_assembly,_chromosome:_4	AUGUSTUS	intron	64743288	64749426	1	-	.	ID=g24512.t1.intron8;Parent=g24512.t1;
OX465277.1_Tachina_grossa_genome_assembly,_chromosome:_4	AUGUSTUS	CDS	64749427	64749708	1	-	2	ID=g24512.t1.CDS9;Parent=g24512.t1;
OX465277.1_Tachina_grossa_genome_assembly,_chromosome:_4	AUGUSTUS	exon	64749427	64749708	.	-	.	ID=g24512.t1.exon9;Parent=g24512.t1;
OX465277.1_Tachina_grossa_genome_assembly,_chromosome:_4	AUGUSTUS	intron	64749709	64756901	1	-	.	ID=g24512.t1.intron9;Parent=g24512.t1;
OX465277.1_Tachina_grossa_genome_assembly,_chromosome:_4	AUGUSTUS	CDS	64756902	64757148	0.99	-	0	ID=g24512.t1.CDS10;Parent=g24512.t1;
OX465277.1_Tachina_grossa_genome_assembly,_chromosome:_4	AUGUSTUS	exon	64756902	64757148	.	-	.	ID=g24512.t1.exon10;Parent=g24512.t1;
OX465277.1_Tachina_grossa_genome_assembly,_chromosome:_4	AUGUSTUS	intron	64757149	64757593	0.76	-	.	ID=g24512.t1.intron10;Parent=g24512.t1;
OX465277.1_Tachina_grossa_genome_assembly,_chromosome:_4	AUGUSTUS	CDS	64757594	64757635	0.76	-	0	ID=g24512.t1.CDS11;Parent=g24512.t1;
OX465277.1_Tachina_grossa_genome_assembly,_chromosome:_4	AUGUSTUS	exon	64757594	64757635	.	-	.	ID=g24512.t1.exon11;Parent=g24512.t1;
OX465277.1_Tachina_grossa_genome_assembly,_chromosome:_4	AUGUSTUS	start_codon	64757633	64757635	.	-	0	ID=g24512.t1.start1;Parent=g24512.t1;
OX465277.1_Tachina_grossa_genome_assembly,_chromosome:_4	AUGUSTUS	gene	64856752	64857342	.	-	.	ID=g24513;
OX465277.1_Tachina_grossa_genome_assembly,_chromosome:_4	AUGUSTUS	mRNA	64856956	64857342	1	-	.	ID=g24513.t1;Parent=g24513;
OX465277.1_Tachina_grossa_genome_assembly,_chromosome:_4	AUGUSTUS	stop_codon	64856956	64856958	.	-	0	ID=g24513.t1.stop1;Parent=g24513.t1;
OX465277.1_Tachina_grossa_genome_assembly,_chromosome:_4	AUGUSTUS	CDS	64856956	64857342	1	-	0	ID=g24513.t1.CDS1;Parent=g24513.t1;
OX465277.1_Tachina_grossa_genome_assembly,_chromosome:_4	AUGUSTUS	exon	64856956	64857342	.	-	.	ID=g24513.t1.exon1;Parent=g24513.t1;
OX465277.1_Tachina_grossa_genome_assembly,_chromosome:_4	AUGUSTUS	start_codon	64857340	64857342	.	-	0	ID=g24513.t1.start1;Parent=g24513.t1;
OX465277.1_Tachina_grossa_genome_assembly,_chromosome:_4	AUGUSTUS	mRNA	64856752	64857342	0.46	-	.	ID=g24513.t2;Parent=g24513;
OX465277.1_Tachina_grossa_genome_assembly,_chromosome:_4	AUGUSTUS	stop_codon	64856752	64856754	.	-	0	ID=g24513.t2.stop1;Parent=g24513.t2;
OX465277.1_Tachina_grossa_genome_assembly,_chromosome:_4	AUGUSTUS	CDS	64856752	64856948	0.97	-	2	ID=g24513.t2.CDS1;Parent=g24513.t2;
OX465277.1_Tachina_grossa_genome_assembly,_chromosome:_4	AUGUSTUS	exon	64856752	64856948	.	-	.	ID=g24513.t2.exon1;Parent=g24513.t2;
OX465277.1_Tachina_grossa_genome_assembly,_chromosome:_4	AUGUSTUS	intron	64856949	64857146	0.47	-	.	ID=g24513.t2.intron1;Parent=g24513.t2;
OX465277.1_Tachina_grossa_genome_assembly,_chromosome:_4	AUGUSTUS	CDS	64857147	64857342	0.47	-	0	ID=g24513.t2.CDS2;Parent=g24513.t2;
OX465277.1_Tachina_grossa_genome_assembly,_chromosome:_4	AUGUSTUS	exon	64857147	64857342	.	-	.	ID=g24513.t2.exon2;Parent=g24513.t2;
OX465277.1_Tachina_grossa_genome_assembly,_chromosome:_4	AUGUSTUS	start_codon	64857340	64857342	.	-	0	ID=g24513.t2.start1;Parent=g24513.t2;
OX465277.1_Tachina_grossa_genome_assembly,_chromosome:_4	AUGUSTUS	gene	64857424	64857774	.	-	.	ID=g24514;
OX465277.1_Tachina_grossa_genome_assembly,_chromosome:_4	AUGUSTUS	mRNA	64857424	64857774	0.99	-	.	ID=g24514.t1;Parent=g24514;
OX465277.1_Tachina_grossa_genome_assembly,_chromosome:_4	AUGUSTUS	stop_codon	64857424	64857426	.	-	0	ID=g24514.t1.stop1;Parent=g24514.t1;
OX465277.1_Tachina_grossa_genome_assembly,_chromosome:_4	AUGUSTUS	CDS	64857424	64857774	0.99	-	0	ID=g24514.t1.CDS1;Parent=g24514.t1;
OX465277.1_Tachina_grossa_genome_assembly,_chromosome:_4	AUGUSTUS	exon	64857424	64857774	.	-	.	ID=g24514.t1.exon1;Parent=g24514.t1;
OX465277.1_Tachina_grossa_genome_assembly,_chromosome:_4	AUGUSTUS	start_codon	64857772	64857774	.	-	0	ID=g24514.t1.start1;Parent=g24514.t1;
OX465277.1_Tachina_grossa_genome_assembly,_chromosome:_4	AUGUSTUS	gene	64857902	64858423	.	-	.	ID=g24515;
OX465277.1_Tachina_grossa_genome_assembly,_chromosome:_4	AUGUSTUS	mRNA	64857902	64858423	1	-	.	ID=g24515.t1;Parent=g24515;
OX465277.1_Tachina_grossa_genome_assembly,_chromosome:_4	AUGUSTUS	stop_codon	64857902	64857904	.	-	0	ID=g24515.t1.stop1;Parent=g24515.t1;
OX465277.1_Tachina_grossa_genome_assembly,_chromosome:_4	AUGUSTUS	CDS	64857902	64858423	1	-	0	ID=g24515.t1.CDS1;Parent=g24515.t1;
OX465277.1_Tachina_grossa_genome_assembly,_chromosome:_4	AUGUSTUS	exon	64857902	64858423	.	-	.	ID=g24515.t1.exon1;Parent=g24515.t1;
OX465277.1_Tachina_grossa_genome_assembly,_chromosome:_4	AUGUSTUS	start_codon	64858421	64858423	.	-	0	ID=g24515.t1.start1;Parent=g24515.t1;
OX465277.1_Tachina_grossa_genome_assembly,_chromosome:_4	AUGUSTUS	gene	64911201	64912366	.	-	.	ID=g24516;
OX465277.1_Tachina_grossa_genome_assembly,_chromosome:_4	AUGUSTUS	mRNA	64911201	64912366	0.23	-	.	ID=g24516.t1;Parent=g24516;
OX465277.1_Tachina_grossa_genome_assembly,_chromosome:_4	AUGUSTUS	stop_codon	64911201	64911203	.	-	0	ID=g24516.t1.stop1;Parent=g24516.t1;
OX465277.1_Tachina_grossa_genome_assembly,_chromosome:_4	AUGUSTUS	CDS	64911201	64911422	1	-	0	ID=g24516.t1.CDS1;Parent=g24516.t1;
OX465277.1_Tachina_grossa_genome_assembly,_chromosome:_4	AUGUSTUS	exon	64911201	64911422	.	-	.	ID=g24516.t1.exon1;Parent=g24516.t1;
OX465277.1_Tachina_grossa_genome_assembly,_chromosome:_4	AUGUSTUS	intron	64911423	64911505	1	-	.	ID=g24516.t1.intron1;Parent=g24516.t1;
OX465277.1_Tachina_grossa_genome_assembly,_chromosome:_4	AUGUSTUS	CDS	64911506	64911586	1	-	0	ID=g24516.t1.CDS2;Parent=g24516.t1;
OX465277.1_Tachina_grossa_genome_assembly,_chromosome:_4	AUGUSTUS	exon	64911506	64911586	.	-	.	ID=g24516.t1.exon2;Parent=g24516.t1;
OX465277.1_Tachina_grossa_genome_assembly,_chromosome:_4	AUGUSTUS	intron	64911587	64911667	0.65	-	.	ID=g24516.t1.intron2;Parent=g24516.t1;
OX465277.1_Tachina_grossa_genome_assembly,_chromosome:_4	AUGUSTUS	CDS	64911668	64911718	0.65	-	0	ID=g24516.t1.CDS3;Parent=g24516.t1;
OX465277.1_Tachina_grossa_genome_assembly,_chromosome:_4	AUGUSTUS	exon	64911668	64911718	.	-	.	ID=g24516.t1.exon3;Parent=g24516.t1;
OX465277.1_Tachina_grossa_genome_assembly,_chromosome:_4	AUGUSTUS	intron	64911719	64911774	1	-	.	ID=g24516.t1.intron3;Parent=g24516.t1;
OX465277.1_Tachina_grossa_genome_assembly,_chromosome:_4	AUGUSTUS	CDS	64911775	64911900	1	-	0	ID=g24516.t1.CDS4;Parent=g24516.t1;
OX465277.1_Tachina_grossa_genome_assembly,_chromosome:_4	AUGUSTUS	exon	64911775	64911900	.	-	.	ID=g24516.t1.exon4;Parent=g24516.t1;
OX465277.1_Tachina_grossa_genome_assembly,_chromosome:_4	AUGUSTUS	intron	64911901	64911974	1	-	.	ID=g24516.t1.intron4;Parent=g24516.t1;
OX465277.1_Tachina_grossa_genome_assembly,_chromosome:_4	AUGUSTUS	CDS	64911975	64912035	0.54	-	1	ID=g24516.t1.CDS5;Parent=g24516.t1;
OX465277.1_Tachina_grossa_genome_assembly,_chromosome:_4	AUGUSTUS	exon	64911975	64912035	.	-	.	ID=g24516.t1.exon5;Parent=g24516.t1;
OX465277.1_Tachina_grossa_genome_assembly,_chromosome:_4	AUGUSTUS	intron	64912036	64912095	0.54	-	.	ID=g24516.t1.intron5;Parent=g24516.t1;
OX465277.1_Tachina_grossa_genome_assembly,_chromosome:_4	AUGUSTUS	CDS	64912096	64912254	0.34	-	1	ID=g24516.t1.CDS6;Parent=g24516.t1;
OX465277.1_Tachina_grossa_genome_assembly,_chromosome:_4	AUGUSTUS	exon	64912096	64912254	.	-	.	ID=g24516.t1.exon6;Parent=g24516.t1;
OX465277.1_Tachina_grossa_genome_assembly,_chromosome:_4	AUGUSTUS	intron	64912255	64912316	0.58	-	.	ID=g24516.t1.intron6;Parent=g24516.t1;
OX465277.1_Tachina_grossa_genome_assembly,_chromosome:_4	AUGUSTUS	CDS	64912317	64912366	0.58	-	0	ID=g24516.t1.CDS7;Parent=g24516.t1;
OX465277.1_Tachina_grossa_genome_assembly,_chromosome:_4	AUGUSTUS	exon	64912317	64912366	.	-	.	ID=g24516.t1.exon7;Parent=g24516.t1;
OX465277.1_Tachina_grossa_genome_assembly,_chromosome:_4	AUGUSTUS	start_codon	64912364	64912366	.	-	0	ID=g24516.t1.start1;Parent=g24516.t1;
OX465277.1_Tachina_grossa_genome_assembly,_chromosome:_4	AUGUSTUS	gene	65115918	65117252	.	+	.	ID=g24517;
OX465277.1_Tachina_grossa_genome_assembly,_chromosome:_4	AUGUSTUS	mRNA	65115918	65117252	0.99	+	.	ID=g24517.t1;Parent=g24517;
OX465277.1_Tachina_grossa_genome_assembly,_chromosome:_4	AUGUSTUS	start_codon	65115918	65115920	.	+	0	ID=g24517.t1.start1;Parent=g24517.t1;
OX465277.1_Tachina_grossa_genome_assembly,_chromosome:_4	AUGUSTUS	CDS	65115918	65116412	0.99	+	0	ID=g24517.t1.CDS1;Parent=g24517.t1;
OX465277.1_Tachina_grossa_genome_assembly,_chromosome:_4	AUGUSTUS	exon	65115918	65116412	.	+	.	ID=g24517.t1.exon1;Parent=g24517.t1;
OX465277.1_Tachina_grossa_genome_assembly,_chromosome:_4	AUGUSTUS	intron	65116413	65116594	0.99	+	.	ID=g24517.t1.intron1;Parent=g24517.t1;
OX465277.1_Tachina_grossa_genome_assembly,_chromosome:_4	AUGUSTUS	CDS	65116595	65116658	1	+	0	ID=g24517.t1.CDS2;Parent=g24517.t1;
OX465277.1_Tachina_grossa_genome_assembly,_chromosome:_4	AUGUSTUS	exon	65116595	65116658	.	+	.	ID=g24517.t1.exon2;Parent=g24517.t1;
OX465277.1_Tachina_grossa_genome_assembly,_chromosome:_4	AUGUSTUS	intron	65116659	65116716	1	+	.	ID=g24517.t1.intron2;Parent=g24517.t1;
OX465277.1_Tachina_grossa_genome_assembly,_chromosome:_4	AUGUSTUS	CDS	65116717	65117252	1	+	2	ID=g24517.t1.CDS3;Parent=g24517.t1;
OX465277.1_Tachina_grossa_genome_assembly,_chromosome:_4	AUGUSTUS	exon	65116717	65117252	.	+	.	ID=g24517.t1.exon3;Parent=g24517.t1;
OX465277.1_Tachina_grossa_genome_assembly,_chromosome:_4	AUGUSTUS	stop_codon	65117250	65117252	.	+	0	ID=g24517.t1.stop1;Parent=g24517.t1;
OX465277.1_Tachina_grossa_genome_assembly,_chromosome:_4	AUGUSTUS	gene	65171006	65173378	.	-	.	ID=g24518;
OX465277.1_Tachina_grossa_genome_assembly,_chromosome:_4	AUGUSTUS	mRNA	65171006	65173378	1	-	.	ID=g24518.t1;Parent=g24518;
OX465277.1_Tachina_grossa_genome_assembly,_chromosome:_4	AUGUSTUS	stop_codon	65171006	65171008	.	-	0	ID=g24518.t1.stop1;Parent=g24518.t1;
OX465277.1_Tachina_grossa_genome_assembly,_chromosome:_4	AUGUSTUS	CDS	65171006	65173378	1	-	0	ID=g24518.t1.CDS1;Parent=g24518.t1;
OX465277.1_Tachina_grossa_genome_assembly,_chromosome:_4	AUGUSTUS	exon	65171006	65173378	.	-	.	ID=g24518.t1.exon1;Parent=g24518.t1;
OX465277.1_Tachina_grossa_genome_assembly,_chromosome:_4	AUGUSTUS	start_codon	65173376	65173378	.	-	0	ID=g24518.t1.start1;Parent=g24518.t1;
OX465277.1_Tachina_grossa_genome_assembly,_chromosome:_4	AUGUSTUS	mRNA	65171006	65173042	1	-	.	ID=g24518.t2;Parent=g24518;
OX465277.1_Tachina_grossa_genome_assembly,_chromosome:_4	AUGUSTUS	stop_codon	65171006	65171008	.	-	0	ID=g24518.t2.stop1;Parent=g24518.t2;
OX465277.1_Tachina_grossa_genome_assembly,_chromosome:_4	AUGUSTUS	CDS	65171006	65173042	1	-	0	ID=g24518.t2.CDS1;Parent=g24518.t2;
OX465277.1_Tachina_grossa_genome_assembly,_chromosome:_4	AUGUSTUS	exon	65171006	65173042	.	-	.	ID=g24518.t2.exon1;Parent=g24518.t2;
OX465277.1_Tachina_grossa_genome_assembly,_chromosome:_4	AUGUSTUS	start_codon	65173040	65173042	.	-	0	ID=g24518.t2.start1;Parent=g24518.t2;
OX465277.1_Tachina_grossa_genome_assembly,_chromosome:_4	AUGUSTUS	gene	65173522	65175141	.	-	.	ID=g24519;
OX465277.1_Tachina_grossa_genome_assembly,_chromosome:_4	AUGUSTUS	mRNA	65173522	65175141	0.74	-	.	ID=g24519.t1;Parent=g24519;
OX465277.1_Tachina_grossa_genome_assembly,_chromosome:_4	AUGUSTUS	stop_codon	65173522	65173524	.	-	0	ID=g24519.t1.stop1;Parent=g24519.t1;
OX465277.1_Tachina_grossa_genome_assembly,_chromosome:_4	AUGUSTUS	CDS	65173522	65174192	0.93	-	2	ID=g24519.t1.CDS1;Parent=g24519.t1;
OX465277.1_Tachina_grossa_genome_assembly,_chromosome:_4	AUGUSTUS	exon	65173522	65174192	.	-	.	ID=g24519.t1.exon1;Parent=g24519.t1;
OX465277.1_Tachina_grossa_genome_assembly,_chromosome:_4	AUGUSTUS	intron	65174193	65174354	1	-	.	ID=g24519.t1.intron1;Parent=g24519.t1;
OX465277.1_Tachina_grossa_genome_assembly,_chromosome:_4	AUGUSTUS	CDS	65174355	65175141	0.81	-	0	ID=g24519.t1.CDS2;Parent=g24519.t1;
OX465277.1_Tachina_grossa_genome_assembly,_chromosome:_4	AUGUSTUS	exon	65174355	65175141	.	-	.	ID=g24519.t1.exon2;Parent=g24519.t1;
OX465277.1_Tachina_grossa_genome_assembly,_chromosome:_4	AUGUSTUS	start_codon	65175139	65175141	.	-	0	ID=g24519.t1.start1;Parent=g24519.t1;
OX465277.1_Tachina_grossa_genome_assembly,_chromosome:_4	AUGUSTUS	gene	65270136	65272169	.	+	.	ID=g24520;
OX465277.1_Tachina_grossa_genome_assembly,_chromosome:_4	AUGUSTUS	mRNA	65270136	65272169	0.94	+	.	ID=g24520.t1;Parent=g24520;
OX465277.1_Tachina_grossa_genome_assembly,_chromosome:_4	AUGUSTUS	start_codon	65270136	65270138	.	+	0	ID=g24520.t1.start1;Parent=g24520.t1;
OX465277.1_Tachina_grossa_genome_assembly,_chromosome:_4	AUGUSTUS	CDS	65270136	65270433	1	+	0	ID=g24520.t1.CDS1;Parent=g24520.t1;
OX465277.1_Tachina_grossa_genome_assembly,_chromosome:_4	AUGUSTUS	exon	65270136	65270433	.	+	.	ID=g24520.t1.exon1;Parent=g24520.t1;
OX465277.1_Tachina_grossa_genome_assembly,_chromosome:_4	AUGUSTUS	intron	65270434	65270507	1	+	.	ID=g24520.t1.intron1;Parent=g24520.t1;
OX465277.1_Tachina_grossa_genome_assembly,_chromosome:_4	AUGUSTUS	CDS	65270508	65270629	1	+	2	ID=g24520.t1.CDS2;Parent=g24520.t1;
OX465277.1_Tachina_grossa_genome_assembly,_chromosome:_4	AUGUSTUS	exon	65270508	65270629	.	+	.	ID=g24520.t1.exon2;Parent=g24520.t1;
OX465277.1_Tachina_grossa_genome_assembly,_chromosome:_4	AUGUSTUS	intron	65270630	65270709	1	+	.	ID=g24520.t1.intron2;Parent=g24520.t1;
OX465277.1_Tachina_grossa_genome_assembly,_chromosome:_4	AUGUSTUS	CDS	65270710	65271057	1	+	0	ID=g24520.t1.CDS3;Parent=g24520.t1;
OX465277.1_Tachina_grossa_genome_assembly,_chromosome:_4	AUGUSTUS	exon	65270710	65271057	.	+	.	ID=g24520.t1.exon3;Parent=g24520.t1;
OX465277.1_Tachina_grossa_genome_assembly,_chromosome:_4	AUGUSTUS	intron	65271058	65271120	1	+	.	ID=g24520.t1.intron3;Parent=g24520.t1;
OX465277.1_Tachina_grossa_genome_assembly,_chromosome:_4	AUGUSTUS	CDS	65271121	65271453	1	+	0	ID=g24520.t1.CDS4;Parent=g24520.t1;
OX465277.1_Tachina_grossa_genome_assembly,_chromosome:_4	AUGUSTUS	exon	65271121	65271453	.	+	.	ID=g24520.t1.exon4;Parent=g24520.t1;
OX465277.1_Tachina_grossa_genome_assembly,_chromosome:_4	AUGUSTUS	intron	65271454	65271521	1	+	.	ID=g24520.t1.intron4;Parent=g24520.t1;
OX465277.1_Tachina_grossa_genome_assembly,_chromosome:_4	AUGUSTUS	CDS	65271522	65271544	1	+	0	ID=g24520.t1.CDS5;Parent=g24520.t1;
OX465277.1_Tachina_grossa_genome_assembly,_chromosome:_4	AUGUSTUS	exon	65271522	65271544	.	+	.	ID=g24520.t1.exon5;Parent=g24520.t1;
OX465277.1_Tachina_grossa_genome_assembly,_chromosome:_4	AUGUSTUS	intron	65271545	65271642	0.95	+	.	ID=g24520.t1.intron5;Parent=g24520.t1;
OX465277.1_Tachina_grossa_genome_assembly,_chromosome:_4	AUGUSTUS	CDS	65271643	65271680	0.95	+	1	ID=g24520.t1.CDS6;Parent=g24520.t1;
OX465277.1_Tachina_grossa_genome_assembly,_chromosome:_4	AUGUSTUS	exon	65271643	65271680	.	+	.	ID=g24520.t1.exon6;Parent=g24520.t1;
OX465277.1_Tachina_grossa_genome_assembly,_chromosome:_4	AUGUSTUS	intron	65271681	65271765	1	+	.	ID=g24520.t1.intron6;Parent=g24520.t1;
OX465277.1_Tachina_grossa_genome_assembly,_chromosome:_4	AUGUSTUS	CDS	65271766	65272169	0.99	+	2	ID=g24520.t1.CDS7;Parent=g24520.t1;
OX465277.1_Tachina_grossa_genome_assembly,_chromosome:_4	AUGUSTUS	exon	65271766	65272169	.	+	.	ID=g24520.t1.exon7;Parent=g24520.t1;
OX465277.1_Tachina_grossa_genome_assembly,_chromosome:_4	AUGUSTUS	stop_codon	65272167	65272169	.	+	0	ID=g24520.t1.stop1;Parent=g24520.t1;
OX465277.1_Tachina_grossa_genome_assembly,_chromosome:_4	AUGUSTUS	gene	65272251	65273378	.	+	.	ID=g24521;
OX465277.1_Tachina_grossa_genome_assembly,_chromosome:_4	AUGUSTUS	mRNA	65272251	65273378	1	+	.	ID=g24521.t1;Parent=g24521;
OX465277.1_Tachina_grossa_genome_assembly,_chromosome:_4	AUGUSTUS	start_codon	65272251	65272253	.	+	0	ID=g24521.t1.start1;Parent=g24521.t1;
OX465277.1_Tachina_grossa_genome_assembly,_chromosome:_4	AUGUSTUS	CDS	65272251	65273378	1	+	0	ID=g24521.t1.CDS1;Parent=g24521.t1;
OX465277.1_Tachina_grossa_genome_assembly,_chromosome:_4	AUGUSTUS	exon	65272251	65273378	.	+	.	ID=g24521.t1.exon1;Parent=g24521.t1;
OX465277.1_Tachina_grossa_genome_assembly,_chromosome:_4	AUGUSTUS	stop_codon	65273376	65273378	.	+	0	ID=g24521.t1.stop1;Parent=g24521.t1;
OX465277.1_Tachina_grossa_genome_assembly,_chromosome:_4	AUGUSTUS	gene	65273851	65274693	.	+	.	ID=g24522;
OX465277.1_Tachina_grossa_genome_assembly,_chromosome:_4	AUGUSTUS	mRNA	65273851	65274693	1	+	.	ID=g24522.t1;Parent=g24522;
OX465277.1_Tachina_grossa_genome_assembly,_chromosome:_4	AUGUSTUS	start_codon	65273851	65273853	.	+	0	ID=g24522.t1.start1;Parent=g24522.t1;
OX465277.1_Tachina_grossa_genome_assembly,_chromosome:_4	AUGUSTUS	CDS	65273851	65274693	1	+	0	ID=g24522.t1.CDS1;Parent=g24522.t1;
OX465277.1_Tachina_grossa_genome_assembly,_chromosome:_4	AUGUSTUS	exon	65273851	65274693	.	+	.	ID=g24522.t1.exon1;Parent=g24522.t1;
OX465277.1_Tachina_grossa_genome_assembly,_chromosome:_4	AUGUSTUS	stop_codon	65274691	65274693	.	+	0	ID=g24522.t1.stop1;Parent=g24522.t1;
OX465277.1_Tachina_grossa_genome_assembly,_chromosome:_4	AUGUSTUS	gene	65325657	65326410	.	-	.	ID=g24523;
OX465277.1_Tachina_grossa_genome_assembly,_chromosome:_4	AUGUSTUS	mRNA	65325657	65326410	0.39	-	.	ID=g24523.t1;Parent=g24523;
OX465277.1_Tachina_grossa_genome_assembly,_chromosome:_4	AUGUSTUS	stop_codon	65325657	65325659	.	-	0	ID=g24523.t1.stop1;Parent=g24523.t1;
OX465277.1_Tachina_grossa_genome_assembly,_chromosome:_4	AUGUSTUS	CDS	65325657	65326141	0.55	-	2	ID=g24523.t1.CDS1;Parent=g24523.t1;
OX465277.1_Tachina_grossa_genome_assembly,_chromosome:_4	AUGUSTUS	exon	65325657	65326141	.	-	.	ID=g24523.t1.exon1;Parent=g24523.t1;
OX465277.1_Tachina_grossa_genome_assembly,_chromosome:_4	AUGUSTUS	intron	65326142	65326238	0.4	-	.	ID=g24523.t1.intron1;Parent=g24523.t1;
OX465277.1_Tachina_grossa_genome_assembly,_chromosome:_4	AUGUSTUS	CDS	65326239	65326410	0.55	-	0	ID=g24523.t1.CDS2;Parent=g24523.t1;
OX465277.1_Tachina_grossa_genome_assembly,_chromosome:_4	AUGUSTUS	exon	65326239	65326410	.	-	.	ID=g24523.t1.exon2;Parent=g24523.t1;
OX465277.1_Tachina_grossa_genome_assembly,_chromosome:_4	AUGUSTUS	start_codon	65326408	65326410	.	-	0	ID=g24523.t1.start1;Parent=g24523.t1;
OX465277.1_Tachina_grossa_genome_assembly,_chromosome:_4	AUGUSTUS	gene	65328487	65329373	.	-	.	ID=g24524;
OX465277.1_Tachina_grossa_genome_assembly,_chromosome:_4	AUGUSTUS	mRNA	65328487	65329373	0.28	-	.	ID=g24524.t1;Parent=g24524;
OX465277.1_Tachina_grossa_genome_assembly,_chromosome:_4	AUGUSTUS	stop_codon	65328487	65328489	.	-	0	ID=g24524.t1.stop1;Parent=g24524.t1;
OX465277.1_Tachina_grossa_genome_assembly,_chromosome:_4	AUGUSTUS	CDS	65328487	65328880	0.34	-	1	ID=g24524.t1.CDS1;Parent=g24524.t1;
OX465277.1_Tachina_grossa_genome_assembly,_chromosome:_4	AUGUSTUS	exon	65328487	65328880	.	-	.	ID=g24524.t1.exon1;Parent=g24524.t1;
OX465277.1_Tachina_grossa_genome_assembly,_chromosome:_4	AUGUSTUS	intron	65328881	65329152	0.34	-	.	ID=g24524.t1.intron1;Parent=g24524.t1;
OX465277.1_Tachina_grossa_genome_assembly,_chromosome:_4	AUGUSTUS	CDS	65329153	65329373	0.56	-	0	ID=g24524.t1.CDS2;Parent=g24524.t1;
OX465277.1_Tachina_grossa_genome_assembly,_chromosome:_4	AUGUSTUS	exon	65329153	65329373	.	-	.	ID=g24524.t1.exon2;Parent=g24524.t1;
OX465277.1_Tachina_grossa_genome_assembly,_chromosome:_4	AUGUSTUS	start_codon	65329371	65329373	.	-	0	ID=g24524.t1.start1;Parent=g24524.t1;
OX465277.1_Tachina_grossa_genome_assembly,_chromosome:_4	AUGUSTUS	gene	65329440	65330468	.	-	.	ID=g24525;
OX465277.1_Tachina_grossa_genome_assembly,_chromosome:_4	AUGUSTUS	mRNA	65329440	65330468	0.78	-	.	ID=g24525.t1;Parent=g24525;
OX465277.1_Tachina_grossa_genome_assembly,_chromosome:_4	AUGUSTUS	stop_codon	65329440	65329442	.	-	0	ID=g24525.t1.stop1;Parent=g24525.t1;
OX465277.1_Tachina_grossa_genome_assembly,_chromosome:_4	AUGUSTUS	CDS	65329440	65329696	0.98	-	2	ID=g24525.t1.CDS1;Parent=g24525.t1;
OX465277.1_Tachina_grossa_genome_assembly,_chromosome:_4	AUGUSTUS	exon	65329440	65329696	.	-	.	ID=g24525.t1.exon1;Parent=g24525.t1;
OX465277.1_Tachina_grossa_genome_assembly,_chromosome:_4	AUGUSTUS	intron	65329697	65329759	0.83	-	.	ID=g24525.t1.intron1;Parent=g24525.t1;
OX465277.1_Tachina_grossa_genome_assembly,_chromosome:_4	AUGUSTUS	CDS	65329760	65330468	0.79	-	0	ID=g24525.t1.CDS2;Parent=g24525.t1;
OX465277.1_Tachina_grossa_genome_assembly,_chromosome:_4	AUGUSTUS	exon	65329760	65330468	.	-	.	ID=g24525.t1.exon2;Parent=g24525.t1;
OX465277.1_Tachina_grossa_genome_assembly,_chromosome:_4	AUGUSTUS	start_codon	65330466	65330468	.	-	0	ID=g24525.t1.start1;Parent=g24525.t1;
OX465277.1_Tachina_grossa_genome_assembly,_chromosome:_4	AUGUSTUS	gene	65347525	65348188	.	+	.	ID=g24526;
OX465277.1_Tachina_grossa_genome_assembly,_chromosome:_4	AUGUSTUS	mRNA	65347525	65348188	0.56	+	.	ID=g24526.t1;Parent=g24526;
OX465277.1_Tachina_grossa_genome_assembly,_chromosome:_4	AUGUSTUS	start_codon	65347525	65347527	.	+	0	ID=g24526.t1.start1;Parent=g24526.t1;
OX465277.1_Tachina_grossa_genome_assembly,_chromosome:_4	AUGUSTUS	CDS	65347525	65348072	0.61	+	0	ID=g24526.t1.CDS1;Parent=g24526.t1;
OX465277.1_Tachina_grossa_genome_assembly,_chromosome:_4	AUGUSTUS	exon	65347525	65348072	.	+	.	ID=g24526.t1.exon1;Parent=g24526.t1;
OX465277.1_Tachina_grossa_genome_assembly,_chromosome:_4	AUGUSTUS	intron	65348073	65348139	0.56	+	.	ID=g24526.t1.intron1;Parent=g24526.t1;
OX465277.1_Tachina_grossa_genome_assembly,_chromosome:_4	AUGUSTUS	CDS	65348140	65348188	0.56	+	1	ID=g24526.t1.CDS2;Parent=g24526.t1;
OX465277.1_Tachina_grossa_genome_assembly,_chromosome:_4	AUGUSTUS	exon	65348140	65348188	.	+	.	ID=g24526.t1.exon2;Parent=g24526.t1;
OX465277.1_Tachina_grossa_genome_assembly,_chromosome:_4	AUGUSTUS	stop_codon	65348186	65348188	.	+	0	ID=g24526.t1.stop1;Parent=g24526.t1;
OX465277.1_Tachina_grossa_genome_assembly,_chromosome:_4	AUGUSTUS	gene	65368145	65368492	.	+	.	ID=g24527;
OX465277.1_Tachina_grossa_genome_assembly,_chromosome:_4	AUGUSTUS	mRNA	65368145	65368492	0.73	+	.	ID=g24527.t1;Parent=g24527;
OX465277.1_Tachina_grossa_genome_assembly,_chromosome:_4	AUGUSTUS	start_codon	65368145	65368147	.	+	0	ID=g24527.t1.start1;Parent=g24527.t1;
OX465277.1_Tachina_grossa_genome_assembly,_chromosome:_4	AUGUSTUS	CDS	65368145	65368492	0.73	+	0	ID=g24527.t1.CDS1;Parent=g24527.t1;
OX465277.1_Tachina_grossa_genome_assembly,_chromosome:_4	AUGUSTUS	exon	65368145	65368492	.	+	.	ID=g24527.t1.exon1;Parent=g24527.t1;
OX465277.1_Tachina_grossa_genome_assembly,_chromosome:_4	AUGUSTUS	stop_codon	65368490	65368492	.	+	0	ID=g24527.t1.stop1;Parent=g24527.t1;
OX465277.1_Tachina_grossa_genome_assembly,_chromosome:_4	AUGUSTUS	gene	65404312	65407864	.	+	.	ID=g24528;
OX465277.1_Tachina_grossa_genome_assembly,_chromosome:_4	AUGUSTUS	mRNA	65404312	65407864	0.99	+	.	ID=g24528.t1;Parent=g24528;
OX465277.1_Tachina_grossa_genome_assembly,_chromosome:_4	AUGUSTUS	start_codon	65404312	65404314	.	+	0	ID=g24528.t1.start1;Parent=g24528.t1;
OX465277.1_Tachina_grossa_genome_assembly,_chromosome:_4	AUGUSTUS	CDS	65404312	65404677	0.99	+	0	ID=g24528.t1.CDS1;Parent=g24528.t1;
OX465277.1_Tachina_grossa_genome_assembly,_chromosome:_4	AUGUSTUS	exon	65404312	65404677	.	+	.	ID=g24528.t1.exon1;Parent=g24528.t1;
OX465277.1_Tachina_grossa_genome_assembly,_chromosome:_4	AUGUSTUS	intron	65404678	65407801	1	+	.	ID=g24528.t1.intron1;Parent=g24528.t1;
OX465277.1_Tachina_grossa_genome_assembly,_chromosome:_4	AUGUSTUS	CDS	65407802	65407864	1	+	0	ID=g24528.t1.CDS2;Parent=g24528.t1;
OX465277.1_Tachina_grossa_genome_assembly,_chromosome:_4	AUGUSTUS	exon	65407802	65407864	.	+	.	ID=g24528.t1.exon2;Parent=g24528.t1;
OX465277.1_Tachina_grossa_genome_assembly,_chromosome:_4	AUGUSTUS	stop_codon	65407862	65407864	.	+	0	ID=g24528.t1.stop1;Parent=g24528.t1;
OX465277.1_Tachina_grossa_genome_assembly,_chromosome:_4	AUGUSTUS	gene	65457598	65458894	.	+	.	ID=g24529;
OX465277.1_Tachina_grossa_genome_assembly,_chromosome:_4	AUGUSTUS	mRNA	65457598	65458894	0.8	+	.	ID=g24529.t1;Parent=g24529;
OX465277.1_Tachina_grossa_genome_assembly,_chromosome:_4	AUGUSTUS	start_codon	65457598	65457600	.	+	0	ID=g24529.t1.start1;Parent=g24529.t1;
OX465277.1_Tachina_grossa_genome_assembly,_chromosome:_4	AUGUSTUS	CDS	65457598	65457682	0.92	+	0	ID=g24529.t1.CDS1;Parent=g24529.t1;
OX465277.1_Tachina_grossa_genome_assembly,_chromosome:_4	AUGUSTUS	exon	65457598	65457682	.	+	.	ID=g24529.t1.exon1;Parent=g24529.t1;
OX465277.1_Tachina_grossa_genome_assembly,_chromosome:_4	AUGUSTUS	intron	65457683	65458559	0.82	+	.	ID=g24529.t1.intron1;Parent=g24529.t1;
OX465277.1_Tachina_grossa_genome_assembly,_chromosome:_4	AUGUSTUS	CDS	65458560	65458894	0.86	+	2	ID=g24529.t1.CDS2;Parent=g24529.t1;
OX465277.1_Tachina_grossa_genome_assembly,_chromosome:_4	AUGUSTUS	exon	65458560	65458894	.	+	.	ID=g24529.t1.exon2;Parent=g24529.t1;
OX465277.1_Tachina_grossa_genome_assembly,_chromosome:_4	AUGUSTUS	stop_codon	65458892	65458894	.	+	0	ID=g24529.t1.stop1;Parent=g24529.t1;
OX465277.1_Tachina_grossa_genome_assembly,_chromosome:_4	AUGUSTUS	gene	65626973	65627839	.	-	.	ID=g24530;
OX465277.1_Tachina_grossa_genome_assembly,_chromosome:_4	AUGUSTUS	mRNA	65626973	65627839	0.88	-	.	ID=g24530.t1;Parent=g24530;
OX465277.1_Tachina_grossa_genome_assembly,_chromosome:_4	AUGUSTUS	stop_codon	65626973	65626975	.	-	0	ID=g24530.t1.stop1;Parent=g24530.t1;
OX465277.1_Tachina_grossa_genome_assembly,_chromosome:_4	AUGUSTUS	CDS	65626973	65627185	0.88	-	0	ID=g24530.t1.CDS1;Parent=g24530.t1;
OX465277.1_Tachina_grossa_genome_assembly,_chromosome:_4	AUGUSTUS	exon	65626973	65627185	.	-	.	ID=g24530.t1.exon1;Parent=g24530.t1;
OX465277.1_Tachina_grossa_genome_assembly,_chromosome:_4	AUGUSTUS	intron	65627186	65627269	0.98	-	.	ID=g24530.t1.intron1;Parent=g24530.t1;
OX465277.1_Tachina_grossa_genome_assembly,_chromosome:_4	AUGUSTUS	CDS	65627270	65627839	0.98	-	0	ID=g24530.t1.CDS2;Parent=g24530.t1;
OX465277.1_Tachina_grossa_genome_assembly,_chromosome:_4	AUGUSTUS	exon	65627270	65627839	.	-	.	ID=g24530.t1.exon2;Parent=g24530.t1;
OX465277.1_Tachina_grossa_genome_assembly,_chromosome:_4	AUGUSTUS	start_codon	65627837	65627839	.	-	0	ID=g24530.t1.start1;Parent=g24530.t1;
OX465277.1_Tachina_grossa_genome_assembly,_chromosome:_4	AUGUSTUS	gene	65628659	65629144	.	-	.	ID=g24531;
OX465277.1_Tachina_grossa_genome_assembly,_chromosome:_4	AUGUSTUS	mRNA	65628659	65629144	1	-	.	ID=g24531.t1;Parent=g24531;
OX465277.1_Tachina_grossa_genome_assembly,_chromosome:_4	AUGUSTUS	stop_codon	65628659	65628661	.	-	0	ID=g24531.t1.stop1;Parent=g24531.t1;
OX465277.1_Tachina_grossa_genome_assembly,_chromosome:_4	AUGUSTUS	CDS	65628659	65629144	1	-	0	ID=g24531.t1.CDS1;Parent=g24531.t1;
OX465277.1_Tachina_grossa_genome_assembly,_chromosome:_4	AUGUSTUS	exon	65628659	65629144	.	-	.	ID=g24531.t1.exon1;Parent=g24531.t1;
OX465277.1_Tachina_grossa_genome_assembly,_chromosome:_4	AUGUSTUS	start_codon	65629142	65629144	.	-	0	ID=g24531.t1.start1;Parent=g24531.t1;
OX465277.1_Tachina_grossa_genome_assembly,_chromosome:_4	AUGUSTUS	gene	65629610	65631085	.	-	.	ID=g24532;
OX465277.1_Tachina_grossa_genome_assembly,_chromosome:_4	AUGUSTUS	mRNA	65629610	65631085	1	-	.	ID=g24532.t1;Parent=g24532;
OX465277.1_Tachina_grossa_genome_assembly,_chromosome:_4	AUGUSTUS	stop_codon	65629610	65629612	.	-	0	ID=g24532.t1.stop1;Parent=g24532.t1;
OX465277.1_Tachina_grossa_genome_assembly,_chromosome:_4	AUGUSTUS	CDS	65629610	65631085	1	-	0	ID=g24532.t1.CDS1;Parent=g24532.t1;
OX465277.1_Tachina_grossa_genome_assembly,_chromosome:_4	AUGUSTUS	exon	65629610	65631085	.	-	.	ID=g24532.t1.exon1;Parent=g24532.t1;
OX465277.1_Tachina_grossa_genome_assembly,_chromosome:_4	AUGUSTUS	start_codon	65631083	65631085	.	-	0	ID=g24532.t1.start1;Parent=g24532.t1;
OX465277.1_Tachina_grossa_genome_assembly,_chromosome:_4	AUGUSTUS	gene	65631138	65631951	.	-	.	ID=g24533;
OX465277.1_Tachina_grossa_genome_assembly,_chromosome:_4	AUGUSTUS	mRNA	65631138	65631951	0.33	-	.	ID=g24533.t1;Parent=g24533;
OX465277.1_Tachina_grossa_genome_assembly,_chromosome:_4	AUGUSTUS	stop_codon	65631138	65631140	.	-	0	ID=g24533.t1.stop1;Parent=g24533.t1;
OX465277.1_Tachina_grossa_genome_assembly,_chromosome:_4	AUGUSTUS	CDS	65631138	65631308	0.56	-	0	ID=g24533.t1.CDS1;Parent=g24533.t1;
OX465277.1_Tachina_grossa_genome_assembly,_chromosome:_4	AUGUSTUS	exon	65631138	65631308	.	-	.	ID=g24533.t1.exon1;Parent=g24533.t1;
OX465277.1_Tachina_grossa_genome_assembly,_chromosome:_4	AUGUSTUS	intron	65631309	65631493	0.56	-	.	ID=g24533.t1.intron1;Parent=g24533.t1;
OX465277.1_Tachina_grossa_genome_assembly,_chromosome:_4	AUGUSTUS	CDS	65631494	65631781	0.57	-	0	ID=g24533.t1.CDS2;Parent=g24533.t1;
OX465277.1_Tachina_grossa_genome_assembly,_chromosome:_4	AUGUSTUS	exon	65631494	65631781	.	-	.	ID=g24533.t1.exon2;Parent=g24533.t1;
OX465277.1_Tachina_grossa_genome_assembly,_chromosome:_4	AUGUSTUS	intron	65631782	65631864	0.58	-	.	ID=g24533.t1.intron2;Parent=g24533.t1;
OX465277.1_Tachina_grossa_genome_assembly,_chromosome:_4	AUGUSTUS	CDS	65631865	65631951	0.58	-	0	ID=g24533.t1.CDS3;Parent=g24533.t1;
OX465277.1_Tachina_grossa_genome_assembly,_chromosome:_4	AUGUSTUS	exon	65631865	65631951	.	-	.	ID=g24533.t1.exon3;Parent=g24533.t1;
OX465277.1_Tachina_grossa_genome_assembly,_chromosome:_4	AUGUSTUS	start_codon	65631949	65631951	.	-	0	ID=g24533.t1.start1;Parent=g24533.t1;
OX465277.1_Tachina_grossa_genome_assembly,_chromosome:_4	AUGUSTUS	gene	65633468	65633902	.	+	.	ID=g24534;
OX465277.1_Tachina_grossa_genome_assembly,_chromosome:_4	AUGUSTUS	mRNA	65633468	65633902	0.78	+	.	ID=g24534.t1;Parent=g24534;
OX465277.1_Tachina_grossa_genome_assembly,_chromosome:_4	AUGUSTUS	start_codon	65633468	65633470	.	+	0	ID=g24534.t1.start1;Parent=g24534.t1;
OX465277.1_Tachina_grossa_genome_assembly,_chromosome:_4	AUGUSTUS	CDS	65633468	65633902	0.78	+	0	ID=g24534.t1.CDS1;Parent=g24534.t1;
OX465277.1_Tachina_grossa_genome_assembly,_chromosome:_4	AUGUSTUS	exon	65633468	65633902	.	+	.	ID=g24534.t1.exon1;Parent=g24534.t1;
OX465277.1_Tachina_grossa_genome_assembly,_chromosome:_4	AUGUSTUS	stop_codon	65633900	65633902	.	+	0	ID=g24534.t1.stop1;Parent=g24534.t1;
OX465277.1_Tachina_grossa_genome_assembly,_chromosome:_4	AUGUSTUS	gene	65649517	65651010	.	+	.	ID=g24535;
OX465277.1_Tachina_grossa_genome_assembly,_chromosome:_4	AUGUSTUS	mRNA	65649517	65651010	0.33	+	.	ID=g24535.t1;Parent=g24535;
OX465277.1_Tachina_grossa_genome_assembly,_chromosome:_4	AUGUSTUS	start_codon	65649517	65649519	.	+	0	ID=g24535.t1.start1;Parent=g24535.t1;
OX465277.1_Tachina_grossa_genome_assembly,_chromosome:_4	AUGUSTUS	CDS	65649517	65649886	0.45	+	0	ID=g24535.t1.CDS1;Parent=g24535.t1;
OX465277.1_Tachina_grossa_genome_assembly,_chromosome:_4	AUGUSTUS	exon	65649517	65649886	.	+	.	ID=g24535.t1.exon1;Parent=g24535.t1;
OX465277.1_Tachina_grossa_genome_assembly,_chromosome:_4	AUGUSTUS	intron	65649887	65650927	0.33	+	.	ID=g24535.t1.intron1;Parent=g24535.t1;
OX465277.1_Tachina_grossa_genome_assembly,_chromosome:_4	AUGUSTUS	CDS	65650928	65651010	0.59	+	2	ID=g24535.t1.CDS2;Parent=g24535.t1;
OX465277.1_Tachina_grossa_genome_assembly,_chromosome:_4	AUGUSTUS	exon	65650928	65651010	.	+	.	ID=g24535.t1.exon2;Parent=g24535.t1;
OX465277.1_Tachina_grossa_genome_assembly,_chromosome:_4	AUGUSTUS	stop_codon	65651008	65651010	.	+	0	ID=g24535.t1.stop1;Parent=g24535.t1;
OX465277.1_Tachina_grossa_genome_assembly,_chromosome:_4	AUGUSTUS	gene	65651758	65652348	.	+	.	ID=g24536;
OX465277.1_Tachina_grossa_genome_assembly,_chromosome:_4	AUGUSTUS	mRNA	65651758	65652348	1	+	.	ID=g24536.t1;Parent=g24536;
OX465277.1_Tachina_grossa_genome_assembly,_chromosome:_4	AUGUSTUS	start_codon	65651758	65651760	.	+	0	ID=g24536.t1.start1;Parent=g24536.t1;
OX465277.1_Tachina_grossa_genome_assembly,_chromosome:_4	AUGUSTUS	CDS	65651758	65652348	1	+	0	ID=g24536.t1.CDS1;Parent=g24536.t1;
OX465277.1_Tachina_grossa_genome_assembly,_chromosome:_4	AUGUSTUS	exon	65651758	65652348	.	+	.	ID=g24536.t1.exon1;Parent=g24536.t1;
OX465277.1_Tachina_grossa_genome_assembly,_chromosome:_4	AUGUSTUS	stop_codon	65652346	65652348	.	+	0	ID=g24536.t1.stop1;Parent=g24536.t1;
OX465277.1_Tachina_grossa_genome_assembly,_chromosome:_4	AUGUSTUS	gene	65738944	65740569	.	-	.	ID=g24537;
OX465277.1_Tachina_grossa_genome_assembly,_chromosome:_4	AUGUSTUS	mRNA	65738944	65740569	0.43	-	.	ID=g24537.t1;Parent=g24537;
OX465277.1_Tachina_grossa_genome_assembly,_chromosome:_4	AUGUSTUS	stop_codon	65738944	65738946	.	-	0	ID=g24537.t1.stop1;Parent=g24537.t1;
OX465277.1_Tachina_grossa_genome_assembly,_chromosome:_4	AUGUSTUS	CDS	65738944	65739560	0.43	-	2	ID=g24537.t1.CDS1;Parent=g24537.t1;
OX465277.1_Tachina_grossa_genome_assembly,_chromosome:_4	AUGUSTUS	exon	65738944	65739560	.	-	.	ID=g24537.t1.exon1;Parent=g24537.t1;
OX465277.1_Tachina_grossa_genome_assembly,_chromosome:_4	AUGUSTUS	intron	65739561	65740499	0.43	-	.	ID=g24537.t1.intron1;Parent=g24537.t1;
OX465277.1_Tachina_grossa_genome_assembly,_chromosome:_4	AUGUSTUS	CDS	65740500	65740569	0.99	-	0	ID=g24537.t1.CDS2;Parent=g24537.t1;
OX465277.1_Tachina_grossa_genome_assembly,_chromosome:_4	AUGUSTUS	exon	65740500	65740569	.	-	.	ID=g24537.t1.exon2;Parent=g24537.t1;
OX465277.1_Tachina_grossa_genome_assembly,_chromosome:_4	AUGUSTUS	start_codon	65740567	65740569	.	-	0	ID=g24537.t1.start1;Parent=g24537.t1;
OX465277.1_Tachina_grossa_genome_assembly,_chromosome:_4	AUGUSTUS	gene	65780209	65781418	.	+	.	ID=g24538;
OX465277.1_Tachina_grossa_genome_assembly,_chromosome:_4	AUGUSTUS	mRNA	65780209	65781418	0.85	+	.	ID=g24538.t1;Parent=g24538;
OX465277.1_Tachina_grossa_genome_assembly,_chromosome:_4	AUGUSTUS	start_codon	65780209	65780211	.	+	0	ID=g24538.t1.start1;Parent=g24538.t1;
OX465277.1_Tachina_grossa_genome_assembly,_chromosome:_4	AUGUSTUS	CDS	65780209	65780369	1	+	0	ID=g24538.t1.CDS1;Parent=g24538.t1;
OX465277.1_Tachina_grossa_genome_assembly,_chromosome:_4	AUGUSTUS	exon	65780209	65780369	.	+	.	ID=g24538.t1.exon1;Parent=g24538.t1;
OX465277.1_Tachina_grossa_genome_assembly,_chromosome:_4	AUGUSTUS	intron	65780370	65780883	1	+	.	ID=g24538.t1.intron1;Parent=g24538.t1;
OX465277.1_Tachina_grossa_genome_assembly,_chromosome:_4	AUGUSTUS	CDS	65780884	65781418	0.85	+	1	ID=g24538.t1.CDS2;Parent=g24538.t1;
OX465277.1_Tachina_grossa_genome_assembly,_chromosome:_4	AUGUSTUS	exon	65780884	65781418	.	+	.	ID=g24538.t1.exon2;Parent=g24538.t1;
OX465277.1_Tachina_grossa_genome_assembly,_chromosome:_4	AUGUSTUS	stop_codon	65781416	65781418	.	+	0	ID=g24538.t1.stop1;Parent=g24538.t1;
OX465277.1_Tachina_grossa_genome_assembly,_chromosome:_4	AUGUSTUS	gene	65781464	65782186	.	+	.	ID=g24539;
OX465277.1_Tachina_grossa_genome_assembly,_chromosome:_4	AUGUSTUS	mRNA	65781464	65782186	0.64	+	.	ID=g24539.t1;Parent=g24539;
OX465277.1_Tachina_grossa_genome_assembly,_chromosome:_4	AUGUSTUS	start_codon	65781464	65781466	.	+	0	ID=g24539.t1.start1;Parent=g24539.t1;
OX465277.1_Tachina_grossa_genome_assembly,_chromosome:_4	AUGUSTUS	CDS	65781464	65781949	0.69	+	0	ID=g24539.t1.CDS1;Parent=g24539.t1;
OX465277.1_Tachina_grossa_genome_assembly,_chromosome:_4	AUGUSTUS	exon	65781464	65781949	.	+	.	ID=g24539.t1.exon1;Parent=g24539.t1;
OX465277.1_Tachina_grossa_genome_assembly,_chromosome:_4	AUGUSTUS	intron	65781950	65782021	0.77	+	.	ID=g24539.t1.intron1;Parent=g24539.t1;
OX465277.1_Tachina_grossa_genome_assembly,_chromosome:_4	AUGUSTUS	CDS	65782022	65782186	0.76	+	0	ID=g24539.t1.CDS2;Parent=g24539.t1;
OX465277.1_Tachina_grossa_genome_assembly,_chromosome:_4	AUGUSTUS	exon	65782022	65782186	.	+	.	ID=g24539.t1.exon2;Parent=g24539.t1;
OX465277.1_Tachina_grossa_genome_assembly,_chromosome:_4	AUGUSTUS	stop_codon	65782184	65782186	.	+	0	ID=g24539.t1.stop1;Parent=g24539.t1;
OX465277.1_Tachina_grossa_genome_assembly,_chromosome:_4	AUGUSTUS	gene	65782879	65783292	.	+	.	ID=g24540;
OX465277.1_Tachina_grossa_genome_assembly,_chromosome:_4	AUGUSTUS	mRNA	65782879	65783292	0.69	+	.	ID=g24540.t1;Parent=g24540;
OX465277.1_Tachina_grossa_genome_assembly,_chromosome:_4	AUGUSTUS	start_codon	65782879	65782881	.	+	0	ID=g24540.t1.start1;Parent=g24540.t1;
OX465277.1_Tachina_grossa_genome_assembly,_chromosome:_4	AUGUSTUS	CDS	65782879	65783292	0.69	+	0	ID=g24540.t1.CDS1;Parent=g24540.t1;
OX465277.1_Tachina_grossa_genome_assembly,_chromosome:_4	AUGUSTUS	exon	65782879	65783292	.	+	.	ID=g24540.t1.exon1;Parent=g24540.t1;
OX465277.1_Tachina_grossa_genome_assembly,_chromosome:_4	AUGUSTUS	stop_codon	65783290	65783292	.	+	0	ID=g24540.t1.stop1;Parent=g24540.t1;
OX465277.1_Tachina_grossa_genome_assembly,_chromosome:_4	AUGUSTUS	gene	65822407	65823287	.	+	.	ID=g24541;
OX465277.1_Tachina_grossa_genome_assembly,_chromosome:_4	AUGUSTUS	mRNA	65822407	65823287	0.66	+	.	ID=g24541.t1;Parent=g24541;
OX465277.1_Tachina_grossa_genome_assembly,_chromosome:_4	AUGUSTUS	start_codon	65822407	65822409	.	+	0	ID=g24541.t1.start1;Parent=g24541.t1;
OX465277.1_Tachina_grossa_genome_assembly,_chromosome:_4	AUGUSTUS	CDS	65822407	65822477	0.66	+	0	ID=g24541.t1.CDS1;Parent=g24541.t1;
OX465277.1_Tachina_grossa_genome_assembly,_chromosome:_4	AUGUSTUS	exon	65822407	65822477	.	+	.	ID=g24541.t1.exon1;Parent=g24541.t1;
OX465277.1_Tachina_grossa_genome_assembly,_chromosome:_4	AUGUSTUS	intron	65822478	65822734	0.66	+	.	ID=g24541.t1.intron1;Parent=g24541.t1;
OX465277.1_Tachina_grossa_genome_assembly,_chromosome:_4	AUGUSTUS	CDS	65822735	65823287	1	+	1	ID=g24541.t1.CDS2;Parent=g24541.t1;
OX465277.1_Tachina_grossa_genome_assembly,_chromosome:_4	AUGUSTUS	exon	65822735	65823287	.	+	.	ID=g24541.t1.exon2;Parent=g24541.t1;
OX465277.1_Tachina_grossa_genome_assembly,_chromosome:_4	AUGUSTUS	stop_codon	65823285	65823287	.	+	0	ID=g24541.t1.stop1;Parent=g24541.t1;
OX465277.1_Tachina_grossa_genome_assembly,_chromosome:_4	AUGUSTUS	gene	65828511	65828756	.	+	.	ID=g24542;
OX465277.1_Tachina_grossa_genome_assembly,_chromosome:_4	AUGUSTUS	mRNA	65828511	65828756	1	+	.	ID=g24542.t1;Parent=g24542;
OX465277.1_Tachina_grossa_genome_assembly,_chromosome:_4	AUGUSTUS	start_codon	65828511	65828513	.	+	0	ID=g24542.t1.start1;Parent=g24542.t1;
OX465277.1_Tachina_grossa_genome_assembly,_chromosome:_4	AUGUSTUS	CDS	65828511	65828756	1	+	0	ID=g24542.t1.CDS1;Parent=g24542.t1;
OX465277.1_Tachina_grossa_genome_assembly,_chromosome:_4	AUGUSTUS	exon	65828511	65828756	.	+	.	ID=g24542.t1.exon1;Parent=g24542.t1;
OX465277.1_Tachina_grossa_genome_assembly,_chromosome:_4	AUGUSTUS	stop_codon	65828754	65828756	.	+	0	ID=g24542.t1.stop1;Parent=g24542.t1;
OX465277.1_Tachina_grossa_genome_assembly,_chromosome:_4	AUGUSTUS	gene	65884348	65888944	.	-	.	ID=g24543;
OX465277.1_Tachina_grossa_genome_assembly,_chromosome:_4	AUGUSTUS	mRNA	65884348	65888851	0.4	-	.	ID=g24543.t1;Parent=g24543;
OX465277.1_Tachina_grossa_genome_assembly,_chromosome:_4	AUGUSTUS	stop_codon	65884348	65884350	.	-	0	ID=g24543.t1.stop1;Parent=g24543.t1;
OX465277.1_Tachina_grossa_genome_assembly,_chromosome:_4	AUGUSTUS	CDS	65884348	65884899	0.84	-	0	ID=g24543.t1.CDS1;Parent=g24543.t1;
OX465277.1_Tachina_grossa_genome_assembly,_chromosome:_4	AUGUSTUS	exon	65884348	65884899	.	-	.	ID=g24543.t1.exon1;Parent=g24543.t1;
OX465277.1_Tachina_grossa_genome_assembly,_chromosome:_4	AUGUSTUS	intron	65884900	65884962	0.83	-	.	ID=g24543.t1.intron1;Parent=g24543.t1;
OX465277.1_Tachina_grossa_genome_assembly,_chromosome:_4	AUGUSTUS	CDS	65884963	65886071	0.74	-	2	ID=g24543.t1.CDS2;Parent=g24543.t1;
OX465277.1_Tachina_grossa_genome_assembly,_chromosome:_4	AUGUSTUS	exon	65884963	65886071	.	-	.	ID=g24543.t1.exon2;Parent=g24543.t1;
OX465277.1_Tachina_grossa_genome_assembly,_chromosome:_4	AUGUSTUS	intron	65886072	65887074	0.84	-	.	ID=g24543.t1.intron2;Parent=g24543.t1;
OX465277.1_Tachina_grossa_genome_assembly,_chromosome:_4	AUGUSTUS	CDS	65887075	65888851	0.56	-	0	ID=g24543.t1.CDS3;Parent=g24543.t1;
OX465277.1_Tachina_grossa_genome_assembly,_chromosome:_4	AUGUSTUS	exon	65887075	65888851	.	-	.	ID=g24543.t1.exon3;Parent=g24543.t1;
OX465277.1_Tachina_grossa_genome_assembly,_chromosome:_4	AUGUSTUS	start_codon	65888849	65888851	.	-	0	ID=g24543.t1.start1;Parent=g24543.t1;
OX465277.1_Tachina_grossa_genome_assembly,_chromosome:_4	AUGUSTUS	mRNA	65887051	65888851	0.46	-	.	ID=g24543.t2;Parent=g24543;
OX465277.1_Tachina_grossa_genome_assembly,_chromosome:_4	AUGUSTUS	stop_codon	65887051	65887053	.	-	0	ID=g24543.t2.stop1;Parent=g24543.t2;
OX465277.1_Tachina_grossa_genome_assembly,_chromosome:_4	AUGUSTUS	CDS	65887051	65887074	0.72	-	0	ID=g24543.t2.CDS1;Parent=g24543.t2;
OX465277.1_Tachina_grossa_genome_assembly,_chromosome:_4	AUGUSTUS	exon	65887051	65887074	.	-	.	ID=g24543.t2.exon1;Parent=g24543.t2;
OX465277.1_Tachina_grossa_genome_assembly,_chromosome:_4	AUGUSTUS	intron	65887075	65887144	0.71	-	.	ID=g24543.t2.intron1;Parent=g24543.t2;
OX465277.1_Tachina_grossa_genome_assembly,_chromosome:_4	AUGUSTUS	CDS	65887145	65888851	0.47	-	0	ID=g24543.t2.CDS2;Parent=g24543.t2;
OX465277.1_Tachina_grossa_genome_assembly,_chromosome:_4	AUGUSTUS	exon	65887145	65888851	.	-	.	ID=g24543.t2.exon2;Parent=g24543.t2;
OX465277.1_Tachina_grossa_genome_assembly,_chromosome:_4	AUGUSTUS	start_codon	65888849	65888851	.	-	0	ID=g24543.t2.start1;Parent=g24543.t2;
OX465277.1_Tachina_grossa_genome_assembly,_chromosome:_4	AUGUSTUS	mRNA	65887051	65888944	0.4	-	.	ID=g24543.t3;Parent=g24543;
OX465277.1_Tachina_grossa_genome_assembly,_chromosome:_4	AUGUSTUS	stop_codon	65887051	65887053	.	-	0	ID=g24543.t3.stop1;Parent=g24543.t3;
OX465277.1_Tachina_grossa_genome_assembly,_chromosome:_4	AUGUSTUS	CDS	65887051	65887074	0.71	-	0	ID=g24543.t3.CDS1;Parent=g24543.t3;
OX465277.1_Tachina_grossa_genome_assembly,_chromosome:_4	AUGUSTUS	exon	65887051	65887074	.	-	.	ID=g24543.t3.exon1;Parent=g24543.t3;
OX465277.1_Tachina_grossa_genome_assembly,_chromosome:_4	AUGUSTUS	intron	65887075	65887144	0.7	-	.	ID=g24543.t3.intron1;Parent=g24543.t3;
OX465277.1_Tachina_grossa_genome_assembly,_chromosome:_4	AUGUSTUS	CDS	65887145	65888944	0.41	-	0	ID=g24543.t3.CDS2;Parent=g24543.t3;
OX465277.1_Tachina_grossa_genome_assembly,_chromosome:_4	AUGUSTUS	exon	65887145	65888944	.	-	.	ID=g24543.t3.exon2;Parent=g24543.t3;
OX465277.1_Tachina_grossa_genome_assembly,_chromosome:_4	AUGUSTUS	start_codon	65888942	65888944	.	-	0	ID=g24543.t3.start1;Parent=g24543.t3;
OX465277.1_Tachina_grossa_genome_assembly,_chromosome:_4	AUGUSTUS	gene	65888976	65891444	.	-	.	ID=g24544;
OX465277.1_Tachina_grossa_genome_assembly,_chromosome:_4	AUGUSTUS	mRNA	65888976	65891444	1	-	.	ID=g24544.t1;Parent=g24544;
OX465277.1_Tachina_grossa_genome_assembly,_chromosome:_4	AUGUSTUS	stop_codon	65888976	65888978	.	-	0	ID=g24544.t1.stop1;Parent=g24544.t1;
OX465277.1_Tachina_grossa_genome_assembly,_chromosome:_4	AUGUSTUS	CDS	65888976	65889081	1	-	1	ID=g24544.t1.CDS1;Parent=g24544.t1;
OX465277.1_Tachina_grossa_genome_assembly,_chromosome:_4	AUGUSTUS	exon	65888976	65889081	.	-	.	ID=g24544.t1.exon1;Parent=g24544.t1;
OX465277.1_Tachina_grossa_genome_assembly,_chromosome:_4	AUGUSTUS	intron	65889082	65889180	1	-	.	ID=g24544.t1.intron1;Parent=g24544.t1;
OX465277.1_Tachina_grossa_genome_assembly,_chromosome:_4	AUGUSTUS	CDS	65889181	65891444	1	-	0	ID=g24544.t1.CDS2;Parent=g24544.t1;
OX465277.1_Tachina_grossa_genome_assembly,_chromosome:_4	AUGUSTUS	exon	65889181	65891444	.	-	.	ID=g24544.t1.exon2;Parent=g24544.t1;
OX465277.1_Tachina_grossa_genome_assembly,_chromosome:_4	AUGUSTUS	start_codon	65891442	65891444	.	-	0	ID=g24544.t1.start1;Parent=g24544.t1;
OX465277.1_Tachina_grossa_genome_assembly,_chromosome:_4	AUGUSTUS	gene	65922986	65923433	.	-	.	ID=g24545;
OX465277.1_Tachina_grossa_genome_assembly,_chromosome:_4	AUGUSTUS	mRNA	65922986	65923433	0.87	-	.	ID=g24545.t1;Parent=g24545;
OX465277.1_Tachina_grossa_genome_assembly,_chromosome:_4	AUGUSTUS	stop_codon	65922986	65922988	.	-	0	ID=g24545.t1.stop1;Parent=g24545.t1;
OX465277.1_Tachina_grossa_genome_assembly,_chromosome:_4	AUGUSTUS	CDS	65922986	65923182	1	-	2	ID=g24545.t1.CDS1;Parent=g24545.t1;
OX465277.1_Tachina_grossa_genome_assembly,_chromosome:_4	AUGUSTUS	exon	65922986	65923182	.	-	.	ID=g24545.t1.exon1;Parent=g24545.t1;
OX465277.1_Tachina_grossa_genome_assembly,_chromosome:_4	AUGUSTUS	intron	65923183	65923303	0.93	-	.	ID=g24545.t1.intron1;Parent=g24545.t1;
OX465277.1_Tachina_grossa_genome_assembly,_chromosome:_4	AUGUSTUS	CDS	65923304	65923433	0.87	-	0	ID=g24545.t1.CDS2;Parent=g24545.t1;
OX465277.1_Tachina_grossa_genome_assembly,_chromosome:_4	AUGUSTUS	exon	65923304	65923433	.	-	.	ID=g24545.t1.exon2;Parent=g24545.t1;
OX465277.1_Tachina_grossa_genome_assembly,_chromosome:_4	AUGUSTUS	start_codon	65923431	65923433	.	-	0	ID=g24545.t1.start1;Parent=g24545.t1;
OX465277.1_Tachina_grossa_genome_assembly,_chromosome:_4	AUGUSTUS	gene	66273572	66279676	.	-	.	ID=g24546;
OX465277.1_Tachina_grossa_genome_assembly,_chromosome:_4	AUGUSTUS	mRNA	66273572	66279676	1	-	.	ID=g24546.t1;Parent=g24546;
OX465277.1_Tachina_grossa_genome_assembly,_chromosome:_4	AUGUSTUS	stop_codon	66273572	66273574	.	-	0	ID=g24546.t1.stop1;Parent=g24546.t1;
OX465277.1_Tachina_grossa_genome_assembly,_chromosome:_4	AUGUSTUS	CDS	66273572	66273733	1	-	0	ID=g24546.t1.CDS1;Parent=g24546.t1;
OX465277.1_Tachina_grossa_genome_assembly,_chromosome:_4	AUGUSTUS	exon	66273572	66273733	.	-	.	ID=g24546.t1.exon1;Parent=g24546.t1;
OX465277.1_Tachina_grossa_genome_assembly,_chromosome:_4	AUGUSTUS	intron	66273734	66279634	1	-	.	ID=g24546.t1.intron1;Parent=g24546.t1;
OX465277.1_Tachina_grossa_genome_assembly,_chromosome:_4	AUGUSTUS	CDS	66279635	66279676	1	-	0	ID=g24546.t1.CDS2;Parent=g24546.t1;
OX465277.1_Tachina_grossa_genome_assembly,_chromosome:_4	AUGUSTUS	exon	66279635	66279676	.	-	.	ID=g24546.t1.exon2;Parent=g24546.t1;
OX465277.1_Tachina_grossa_genome_assembly,_chromosome:_4	AUGUSTUS	start_codon	66279674	66279676	.	-	0	ID=g24546.t1.start1;Parent=g24546.t1;
OX465277.1_Tachina_grossa_genome_assembly,_chromosome:_4	AUGUSTUS	gene	66306190	66306835	.	+	.	ID=g24547;
OX465277.1_Tachina_grossa_genome_assembly,_chromosome:_4	AUGUSTUS	mRNA	66306190	66306835	0.55	+	.	ID=g24547.t1;Parent=g24547;
OX465277.1_Tachina_grossa_genome_assembly,_chromosome:_4	AUGUSTUS	start_codon	66306190	66306192	.	+	0	ID=g24547.t1.start1;Parent=g24547.t1;
OX465277.1_Tachina_grossa_genome_assembly,_chromosome:_4	AUGUSTUS	CDS	66306190	66306353	0.58	+	0	ID=g24547.t1.CDS1;Parent=g24547.t1;
OX465277.1_Tachina_grossa_genome_assembly,_chromosome:_4	AUGUSTUS	exon	66306190	66306353	.	+	.	ID=g24547.t1.exon1;Parent=g24547.t1;
OX465277.1_Tachina_grossa_genome_assembly,_chromosome:_4	AUGUSTUS	intron	66306354	66306423	0.63	+	.	ID=g24547.t1.intron1;Parent=g24547.t1;
OX465277.1_Tachina_grossa_genome_assembly,_chromosome:_4	AUGUSTUS	CDS	66306424	66306835	0.66	+	1	ID=g24547.t1.CDS2;Parent=g24547.t1;
OX465277.1_Tachina_grossa_genome_assembly,_chromosome:_4	AUGUSTUS	exon	66306424	66306835	.	+	.	ID=g24547.t1.exon2;Parent=g24547.t1;
OX465277.1_Tachina_grossa_genome_assembly,_chromosome:_4	AUGUSTUS	stop_codon	66306833	66306835	.	+	0	ID=g24547.t1.stop1;Parent=g24547.t1;
OX465277.1_Tachina_grossa_genome_assembly,_chromosome:_4	AUGUSTUS	gene	66306985	66309965	.	+	.	ID=g24548;
OX465277.1_Tachina_grossa_genome_assembly,_chromosome:_4	AUGUSTUS	mRNA	66306985	66308820	0.93	+	.	ID=g24548.t1;Parent=g24548;
OX465277.1_Tachina_grossa_genome_assembly,_chromosome:_4	AUGUSTUS	start_codon	66306985	66306987	.	+	0	ID=g24548.t1.start1;Parent=g24548.t1;
OX465277.1_Tachina_grossa_genome_assembly,_chromosome:_4	AUGUSTUS	CDS	66306985	66308820	0.93	+	0	ID=g24548.t1.CDS1;Parent=g24548.t1;
OX465277.1_Tachina_grossa_genome_assembly,_chromosome:_4	AUGUSTUS	exon	66306985	66308820	.	+	.	ID=g24548.t1.exon1;Parent=g24548.t1;
OX465277.1_Tachina_grossa_genome_assembly,_chromosome:_4	AUGUSTUS	stop_codon	66308818	66308820	.	+	0	ID=g24548.t1.stop1;Parent=g24548.t1;
OX465277.1_Tachina_grossa_genome_assembly,_chromosome:_4	AUGUSTUS	mRNA	66306985	66309965	0.54	+	.	ID=g24548.t2;Parent=g24548;
OX465277.1_Tachina_grossa_genome_assembly,_chromosome:_4	AUGUSTUS	start_codon	66306985	66306987	.	+	0	ID=g24548.t2.start1;Parent=g24548.t2;
OX465277.1_Tachina_grossa_genome_assembly,_chromosome:_4	AUGUSTUS	CDS	66306985	66308308	0.61	+	0	ID=g24548.t2.CDS1;Parent=g24548.t2;
OX465277.1_Tachina_grossa_genome_assembly,_chromosome:_4	AUGUSTUS	exon	66306985	66308308	.	+	.	ID=g24548.t2.exon1;Parent=g24548.t2;
OX465277.1_Tachina_grossa_genome_assembly,_chromosome:_4	AUGUSTUS	intron	66308309	66309894	0.89	+	.	ID=g24548.t2.intron1;Parent=g24548.t2;
OX465277.1_Tachina_grossa_genome_assembly,_chromosome:_4	AUGUSTUS	CDS	66309895	66309965	0.89	+	2	ID=g24548.t2.CDS2;Parent=g24548.t2;
OX465277.1_Tachina_grossa_genome_assembly,_chromosome:_4	AUGUSTUS	exon	66309895	66309965	.	+	.	ID=g24548.t2.exon2;Parent=g24548.t2;
OX465277.1_Tachina_grossa_genome_assembly,_chromosome:_4	AUGUSTUS	stop_codon	66309963	66309965	.	+	0	ID=g24548.t2.stop1;Parent=g24548.t2;
OX465277.1_Tachina_grossa_genome_assembly,_chromosome:_4	AUGUSTUS	gene	66309039	66309965	.	+	.	ID=g24549;
OX465277.1_Tachina_grossa_genome_assembly,_chromosome:_4	AUGUSTUS	mRNA	66309039	66309965	0.97	+	.	ID=g24549.t1;Parent=g24549;
OX465277.1_Tachina_grossa_genome_assembly,_chromosome:_4	AUGUSTUS	start_codon	66309039	66309041	.	+	0	ID=g24549.t1.start1;Parent=g24549.t1;
OX465277.1_Tachina_grossa_genome_assembly,_chromosome:_4	AUGUSTUS	CDS	66309039	66309965	0.97	+	0	ID=g24549.t1.CDS1;Parent=g24549.t1;
OX465277.1_Tachina_grossa_genome_assembly,_chromosome:_4	AUGUSTUS	exon	66309039	66309965	.	+	.	ID=g24549.t1.exon1;Parent=g24549.t1;
OX465277.1_Tachina_grossa_genome_assembly,_chromosome:_4	AUGUSTUS	stop_codon	66309963	66309965	.	+	0	ID=g24549.t1.stop1;Parent=g24549.t1;
OX465277.1_Tachina_grossa_genome_assembly,_chromosome:_4	AUGUSTUS	gene	66334606	66335340	.	+	.	ID=g24550;
OX465277.1_Tachina_grossa_genome_assembly,_chromosome:_4	AUGUSTUS	mRNA	66334606	66335340	0.85	+	.	ID=g24550.t1;Parent=g24550;
OX465277.1_Tachina_grossa_genome_assembly,_chromosome:_4	AUGUSTUS	start_codon	66334606	66334608	.	+	0	ID=g24550.t1.start1;Parent=g24550.t1;
OX465277.1_Tachina_grossa_genome_assembly,_chromosome:_4	AUGUSTUS	CDS	66334606	66335340	0.85	+	0	ID=g24550.t1.CDS1;Parent=g24550.t1;
OX465277.1_Tachina_grossa_genome_assembly,_chromosome:_4	AUGUSTUS	exon	66334606	66335340	.	+	.	ID=g24550.t1.exon1;Parent=g24550.t1;
OX465277.1_Tachina_grossa_genome_assembly,_chromosome:_4	AUGUSTUS	stop_codon	66335338	66335340	.	+	0	ID=g24550.t1.stop1;Parent=g24550.t1;
OX465277.1_Tachina_grossa_genome_assembly,_chromosome:_4	AUGUSTUS	gene	66439028	66439779	.	-	.	ID=g24551;
OX465277.1_Tachina_grossa_genome_assembly,_chromosome:_4	AUGUSTUS	mRNA	66439028	66439779	0.73	-	.	ID=g24551.t1;Parent=g24551;
OX465277.1_Tachina_grossa_genome_assembly,_chromosome:_4	AUGUSTUS	stop_codon	66439028	66439030	.	-	0	ID=g24551.t1.stop1;Parent=g24551.t1;
OX465277.1_Tachina_grossa_genome_assembly,_chromosome:_4	AUGUSTUS	CDS	66439028	66439036	0.78	-	0	ID=g24551.t1.CDS1;Parent=g24551.t1;
OX465277.1_Tachina_grossa_genome_assembly,_chromosome:_4	AUGUSTUS	exon	66439028	66439036	.	-	.	ID=g24551.t1.exon1;Parent=g24551.t1;
OX465277.1_Tachina_grossa_genome_assembly,_chromosome:_4	AUGUSTUS	intron	66439037	66439096	0.78	-	.	ID=g24551.t1.intron1;Parent=g24551.t1;
OX465277.1_Tachina_grossa_genome_assembly,_chromosome:_4	AUGUSTUS	CDS	66439097	66439179	0.76	-	2	ID=g24551.t1.CDS2;Parent=g24551.t1;
OX465277.1_Tachina_grossa_genome_assembly,_chromosome:_4	AUGUSTUS	exon	66439097	66439179	.	-	.	ID=g24551.t1.exon2;Parent=g24551.t1;
OX465277.1_Tachina_grossa_genome_assembly,_chromosome:_4	AUGUSTUS	intron	66439180	66439316	0.78	-	.	ID=g24551.t1.intron2;Parent=g24551.t1;
OX465277.1_Tachina_grossa_genome_assembly,_chromosome:_4	AUGUSTUS	CDS	66439317	66439779	0.81	-	0	ID=g24551.t1.CDS3;Parent=g24551.t1;
OX465277.1_Tachina_grossa_genome_assembly,_chromosome:_4	AUGUSTUS	exon	66439317	66439779	.	-	.	ID=g24551.t1.exon3;Parent=g24551.t1;
OX465277.1_Tachina_grossa_genome_assembly,_chromosome:_4	AUGUSTUS	start_codon	66439777	66439779	.	-	0	ID=g24551.t1.start1;Parent=g24551.t1;
OX465277.1_Tachina_grossa_genome_assembly,_chromosome:_4	AUGUSTUS	gene	66439818	66440088	.	-	.	ID=g24552;
OX465277.1_Tachina_grossa_genome_assembly,_chromosome:_4	AUGUSTUS	mRNA	66439818	66440088	0.95	-	.	ID=g24552.t1;Parent=g24552;
OX465277.1_Tachina_grossa_genome_assembly,_chromosome:_4	AUGUSTUS	stop_codon	66439818	66439820	.	-	0	ID=g24552.t1.stop1;Parent=g24552.t1;
OX465277.1_Tachina_grossa_genome_assembly,_chromosome:_4	AUGUSTUS	CDS	66439818	66439873	0.96	-	2	ID=g24552.t1.CDS1;Parent=g24552.t1;
OX465277.1_Tachina_grossa_genome_assembly,_chromosome:_4	AUGUSTUS	exon	66439818	66439873	.	-	.	ID=g24552.t1.exon1;Parent=g24552.t1;
OX465277.1_Tachina_grossa_genome_assembly,_chromosome:_4	AUGUSTUS	intron	66439874	66439934	0.95	-	.	ID=g24552.t1.intron1;Parent=g24552.t1;
OX465277.1_Tachina_grossa_genome_assembly,_chromosome:_4	AUGUSTUS	CDS	66439935	66440088	0.95	-	0	ID=g24552.t1.CDS2;Parent=g24552.t1;
OX465277.1_Tachina_grossa_genome_assembly,_chromosome:_4	AUGUSTUS	exon	66439935	66440088	.	-	.	ID=g24552.t1.exon2;Parent=g24552.t1;
OX465277.1_Tachina_grossa_genome_assembly,_chromosome:_4	AUGUSTUS	start_codon	66440086	66440088	.	-	0	ID=g24552.t1.start1;Parent=g24552.t1;
OX465277.1_Tachina_grossa_genome_assembly,_chromosome:_4	AUGUSTUS	gene	66486164	66496638	.	+	.	ID=g24553;
OX465277.1_Tachina_grossa_genome_assembly,_chromosome:_4	AUGUSTUS	mRNA	66486164	66496638	0.67	+	.	ID=g24553.t1;Parent=g24553;
OX465277.1_Tachina_grossa_genome_assembly,_chromosome:_4	AUGUSTUS	start_codon	66486164	66486166	.	+	0	ID=g24553.t1.start1;Parent=g24553.t1;
OX465277.1_Tachina_grossa_genome_assembly,_chromosome:_4	AUGUSTUS	CDS	66486164	66486293	1	+	0	ID=g24553.t1.CDS1;Parent=g24553.t1;
OX465277.1_Tachina_grossa_genome_assembly,_chromosome:_4	AUGUSTUS	exon	66486164	66486293	.	+	.	ID=g24553.t1.exon1;Parent=g24553.t1;
OX465277.1_Tachina_grossa_genome_assembly,_chromosome:_4	AUGUSTUS	intron	66486294	66487537	1	+	.	ID=g24553.t1.intron1;Parent=g24553.t1;
OX465277.1_Tachina_grossa_genome_assembly,_chromosome:_4	AUGUSTUS	CDS	66487538	66488962	1	+	2	ID=g24553.t1.CDS2;Parent=g24553.t1;
OX465277.1_Tachina_grossa_genome_assembly,_chromosome:_4	AUGUSTUS	exon	66487538	66488962	.	+	.	ID=g24553.t1.exon2;Parent=g24553.t1;
OX465277.1_Tachina_grossa_genome_assembly,_chromosome:_4	AUGUSTUS	intron	66488963	66489115	1	+	.	ID=g24553.t1.intron2;Parent=g24553.t1;
OX465277.1_Tachina_grossa_genome_assembly,_chromosome:_4	AUGUSTUS	CDS	66489116	66490494	1	+	2	ID=g24553.t1.CDS3;Parent=g24553.t1;
OX465277.1_Tachina_grossa_genome_assembly,_chromosome:_4	AUGUSTUS	exon	66489116	66490494	.	+	.	ID=g24553.t1.exon3;Parent=g24553.t1;
OX465277.1_Tachina_grossa_genome_assembly,_chromosome:_4	AUGUSTUS	intron	66490495	66495262	1	+	.	ID=g24553.t1.intron3;Parent=g24553.t1;
OX465277.1_Tachina_grossa_genome_assembly,_chromosome:_4	AUGUSTUS	CDS	66495263	66495802	0.67	+	0	ID=g24553.t1.CDS4;Parent=g24553.t1;
OX465277.1_Tachina_grossa_genome_assembly,_chromosome:_4	AUGUSTUS	exon	66495263	66495802	.	+	.	ID=g24553.t1.exon4;Parent=g24553.t1;
OX465277.1_Tachina_grossa_genome_assembly,_chromosome:_4	AUGUSTUS	intron	66495803	66496557	0.67	+	.	ID=g24553.t1.intron4;Parent=g24553.t1;
OX465277.1_Tachina_grossa_genome_assembly,_chromosome:_4	AUGUSTUS	CDS	66496558	66496638	0.67	+	0	ID=g24553.t1.CDS5;Parent=g24553.t1;
OX465277.1_Tachina_grossa_genome_assembly,_chromosome:_4	AUGUSTUS	exon	66496558	66496638	.	+	.	ID=g24553.t1.exon5;Parent=g24553.t1;
OX465277.1_Tachina_grossa_genome_assembly,_chromosome:_4	AUGUSTUS	stop_codon	66496636	66496638	.	+	0	ID=g24553.t1.stop1;Parent=g24553.t1;
OX465277.1_Tachina_grossa_genome_assembly,_chromosome:_4	AUGUSTUS	mRNA	66486164	66496638	0.6	+	.	ID=g24553.t2;Parent=g24553;
OX465277.1_Tachina_grossa_genome_assembly,_chromosome:_4	AUGUSTUS	start_codon	66486164	66486166	.	+	0	ID=g24553.t2.start1;Parent=g24553.t2;
OX465277.1_Tachina_grossa_genome_assembly,_chromosome:_4	AUGUSTUS	CDS	66486164	66486293	1	+	0	ID=g24553.t2.CDS1;Parent=g24553.t2;
OX465277.1_Tachina_grossa_genome_assembly,_chromosome:_4	AUGUSTUS	exon	66486164	66486293	.	+	.	ID=g24553.t2.exon1;Parent=g24553.t2;
OX465277.1_Tachina_grossa_genome_assembly,_chromosome:_4	AUGUSTUS	intron	66486294	66487537	1	+	.	ID=g24553.t2.intron1;Parent=g24553.t2;
OX465277.1_Tachina_grossa_genome_assembly,_chromosome:_4	AUGUSTUS	CDS	66487538	66488962	1	+	2	ID=g24553.t2.CDS2;Parent=g24553.t2;
OX465277.1_Tachina_grossa_genome_assembly,_chromosome:_4	AUGUSTUS	exon	66487538	66488962	.	+	.	ID=g24553.t2.exon2;Parent=g24553.t2;
OX465277.1_Tachina_grossa_genome_assembly,_chromosome:_4	AUGUSTUS	intron	66488963	66489115	1	+	.	ID=g24553.t2.intron2;Parent=g24553.t2;
OX465277.1_Tachina_grossa_genome_assembly,_chromosome:_4	AUGUSTUS	CDS	66489116	66490236	1	+	2	ID=g24553.t2.CDS3;Parent=g24553.t2;
OX465277.1_Tachina_grossa_genome_assembly,_chromosome:_4	AUGUSTUS	exon	66489116	66490236	.	+	.	ID=g24553.t2.exon3;Parent=g24553.t2;
OX465277.1_Tachina_grossa_genome_assembly,_chromosome:_4	AUGUSTUS	intron	66490237	66495262	1	+	.	ID=g24553.t2.intron3;Parent=g24553.t2;
OX465277.1_Tachina_grossa_genome_assembly,_chromosome:_4	AUGUSTUS	CDS	66495263	66495802	0.61	+	0	ID=g24553.t2.CDS4;Parent=g24553.t2;
OX465277.1_Tachina_grossa_genome_assembly,_chromosome:_4	AUGUSTUS	exon	66495263	66495802	.	+	.	ID=g24553.t2.exon4;Parent=g24553.t2;
OX465277.1_Tachina_grossa_genome_assembly,_chromosome:_4	AUGUSTUS	intron	66495803	66496557	0.6	+	.	ID=g24553.t2.intron4;Parent=g24553.t2;
OX465277.1_Tachina_grossa_genome_assembly,_chromosome:_4	AUGUSTUS	CDS	66496558	66496638	0.6	+	0	ID=g24553.t2.CDS5;Parent=g24553.t2;
OX465277.1_Tachina_grossa_genome_assembly,_chromosome:_4	AUGUSTUS	exon	66496558	66496638	.	+	.	ID=g24553.t2.exon5;Parent=g24553.t2;
OX465277.1_Tachina_grossa_genome_assembly,_chromosome:_4	AUGUSTUS	stop_codon	66496636	66496638	.	+	0	ID=g24553.t2.stop1;Parent=g24553.t2;
OX465277.1_Tachina_grossa_genome_assembly,_chromosome:_4	AUGUSTUS	gene	66505105	66505362	.	-	.	ID=g24554;
OX465277.1_Tachina_grossa_genome_assembly,_chromosome:_4	AUGUSTUS	mRNA	66505105	66505362	0.6	-	.	ID=g24554.t1;Parent=g24554;
OX465277.1_Tachina_grossa_genome_assembly,_chromosome:_4	AUGUSTUS	stop_codon	66505105	66505107	.	-	0	ID=g24554.t1.stop1;Parent=g24554.t1;
OX465277.1_Tachina_grossa_genome_assembly,_chromosome:_4	AUGUSTUS	CDS	66505105	66505362	0.6	-	0	ID=g24554.t1.CDS1;Parent=g24554.t1;
OX465277.1_Tachina_grossa_genome_assembly,_chromosome:_4	AUGUSTUS	exon	66505105	66505362	.	-	.	ID=g24554.t1.exon1;Parent=g24554.t1;
OX465277.1_Tachina_grossa_genome_assembly,_chromosome:_4	AUGUSTUS	start_codon	66505360	66505362	.	-	0	ID=g24554.t1.start1;Parent=g24554.t1;
OX465277.1_Tachina_grossa_genome_assembly,_chromosome:_4	AUGUSTUS	gene	66505500	66505817	.	-	.	ID=g24555;
OX465277.1_Tachina_grossa_genome_assembly,_chromosome:_4	AUGUSTUS	mRNA	66505500	66505817	0.51	-	.	ID=g24555.t1;Parent=g24555;
OX465277.1_Tachina_grossa_genome_assembly,_chromosome:_4	AUGUSTUS	stop_codon	66505500	66505502	.	-	0	ID=g24555.t1.stop1;Parent=g24555.t1;
OX465277.1_Tachina_grossa_genome_assembly,_chromosome:_4	AUGUSTUS	CDS	66505500	66505555	0.89	-	2	ID=g24555.t1.CDS1;Parent=g24555.t1;
OX465277.1_Tachina_grossa_genome_assembly,_chromosome:_4	AUGUSTUS	exon	66505500	66505555	.	-	.	ID=g24555.t1.exon1;Parent=g24555.t1;
OX465277.1_Tachina_grossa_genome_assembly,_chromosome:_4	AUGUSTUS	intron	66505556	66505645	1	-	.	ID=g24555.t1.intron1;Parent=g24555.t1;
OX465277.1_Tachina_grossa_genome_assembly,_chromosome:_4	AUGUSTUS	CDS	66505646	66505817	0.56	-	0	ID=g24555.t1.CDS2;Parent=g24555.t1;
OX465277.1_Tachina_grossa_genome_assembly,_chromosome:_4	AUGUSTUS	exon	66505646	66505817	.	-	.	ID=g24555.t1.exon2;Parent=g24555.t1;
OX465277.1_Tachina_grossa_genome_assembly,_chromosome:_4	AUGUSTUS	start_codon	66505815	66505817	.	-	0	ID=g24555.t1.start1;Parent=g24555.t1;
OX465277.1_Tachina_grossa_genome_assembly,_chromosome:_4	AUGUSTUS	gene	66506273	66506539	.	-	.	ID=g24556;
OX465277.1_Tachina_grossa_genome_assembly,_chromosome:_4	AUGUSTUS	mRNA	66506273	66506539	0.71	-	.	ID=g24556.t1;Parent=g24556;
OX465277.1_Tachina_grossa_genome_assembly,_chromosome:_4	AUGUSTUS	stop_codon	66506273	66506275	.	-	0	ID=g24556.t1.stop1;Parent=g24556.t1;
OX465277.1_Tachina_grossa_genome_assembly,_chromosome:_4	AUGUSTUS	CDS	66506273	66506539	0.71	-	0	ID=g24556.t1.CDS1;Parent=g24556.t1;
OX465277.1_Tachina_grossa_genome_assembly,_chromosome:_4	AUGUSTUS	exon	66506273	66506539	.	-	.	ID=g24556.t1.exon1;Parent=g24556.t1;
OX465277.1_Tachina_grossa_genome_assembly,_chromosome:_4	AUGUSTUS	start_codon	66506537	66506539	.	-	0	ID=g24556.t1.start1;Parent=g24556.t1;
OX465277.1_Tachina_grossa_genome_assembly,_chromosome:_4	AUGUSTUS	gene	66521426	66526320	.	+	.	ID=g24557;
OX465277.1_Tachina_grossa_genome_assembly,_chromosome:_4	AUGUSTUS	mRNA	66521426	66526320	0.08	+	.	ID=g24557.t1;Parent=g24557;
OX465277.1_Tachina_grossa_genome_assembly,_chromosome:_4	AUGUSTUS	start_codon	66521426	66521428	.	+	0	ID=g24557.t1.start1;Parent=g24557.t1;
OX465277.1_Tachina_grossa_genome_assembly,_chromosome:_4	AUGUSTUS	CDS	66521426	66521903	0.87	+	0	ID=g24557.t1.CDS1;Parent=g24557.t1;
OX465277.1_Tachina_grossa_genome_assembly,_chromosome:_4	AUGUSTUS	exon	66521426	66521903	.	+	.	ID=g24557.t1.exon1;Parent=g24557.t1;
OX465277.1_Tachina_grossa_genome_assembly,_chromosome:_4	AUGUSTUS	intron	66521904	66522082	0.77	+	.	ID=g24557.t1.intron1;Parent=g24557.t1;
OX465277.1_Tachina_grossa_genome_assembly,_chromosome:_4	AUGUSTUS	CDS	66522083	66522490	0.41	+	2	ID=g24557.t1.CDS2;Parent=g24557.t1;
OX465277.1_Tachina_grossa_genome_assembly,_chromosome:_4	AUGUSTUS	exon	66522083	66522490	.	+	.	ID=g24557.t1.exon2;Parent=g24557.t1;
OX465277.1_Tachina_grossa_genome_assembly,_chromosome:_4	AUGUSTUS	intron	66522491	66522614	0.46	+	.	ID=g24557.t1.intron2;Parent=g24557.t1;
OX465277.1_Tachina_grossa_genome_assembly,_chromosome:_4	AUGUSTUS	CDS	66522615	66522845	0.37	+	2	ID=g24557.t1.CDS3;Parent=g24557.t1;
OX465277.1_Tachina_grossa_genome_assembly,_chromosome:_4	AUGUSTUS	exon	66522615	66522845	.	+	.	ID=g24557.t1.exon3;Parent=g24557.t1;
OX465277.1_Tachina_grossa_genome_assembly,_chromosome:_4	AUGUSTUS	intron	66522846	66522910	0.78	+	.	ID=g24557.t1.intron3;Parent=g24557.t1;
OX465277.1_Tachina_grossa_genome_assembly,_chromosome:_4	AUGUSTUS	CDS	66522911	66523381	0.52	+	2	ID=g24557.t1.CDS4;Parent=g24557.t1;
OX465277.1_Tachina_grossa_genome_assembly,_chromosome:_4	AUGUSTUS	exon	66522911	66523381	.	+	.	ID=g24557.t1.exon4;Parent=g24557.t1;
OX465277.1_Tachina_grossa_genome_assembly,_chromosome:_4	AUGUSTUS	intron	66523382	66523525	0.51	+	.	ID=g24557.t1.intron4;Parent=g24557.t1;
OX465277.1_Tachina_grossa_genome_assembly,_chromosome:_4	AUGUSTUS	CDS	66523526	66523759	0.76	+	2	ID=g24557.t1.CDS5;Parent=g24557.t1;
OX465277.1_Tachina_grossa_genome_assembly,_chromosome:_4	AUGUSTUS	exon	66523526	66523759	.	+	.	ID=g24557.t1.exon5;Parent=g24557.t1;
OX465277.1_Tachina_grossa_genome_assembly,_chromosome:_4	AUGUSTUS	intron	66523760	66525645	0.75	+	.	ID=g24557.t1.intron5;Parent=g24557.t1;
OX465277.1_Tachina_grossa_genome_assembly,_chromosome:_4	AUGUSTUS	CDS	66525646	66526179	0.77	+	2	ID=g24557.t1.CDS6;Parent=g24557.t1;
OX465277.1_Tachina_grossa_genome_assembly,_chromosome:_4	AUGUSTUS	exon	66525646	66526179	.	+	.	ID=g24557.t1.exon6;Parent=g24557.t1;
OX465277.1_Tachina_grossa_genome_assembly,_chromosome:_4	AUGUSTUS	intron	66526180	66526249	0.59	+	.	ID=g24557.t1.intron6;Parent=g24557.t1;
OX465277.1_Tachina_grossa_genome_assembly,_chromosome:_4	AUGUSTUS	CDS	66526250	66526320	0.62	+	2	ID=g24557.t1.CDS7;Parent=g24557.t1;
OX465277.1_Tachina_grossa_genome_assembly,_chromosome:_4	AUGUSTUS	exon	66526250	66526320	.	+	.	ID=g24557.t1.exon7;Parent=g24557.t1;
OX465277.1_Tachina_grossa_genome_assembly,_chromosome:_4	AUGUSTUS	stop_codon	66526318	66526320	.	+	0	ID=g24557.t1.stop1;Parent=g24557.t1;
OX465277.1_Tachina_grossa_genome_assembly,_chromosome:_4	AUGUSTUS	mRNA	66525957	66526320	0.17	+	.	ID=g24557.t2;Parent=g24557;
OX465277.1_Tachina_grossa_genome_assembly,_chromosome:_4	AUGUSTUS	start_codon	66525957	66525959	.	+	0	ID=g24557.t2.start1;Parent=g24557.t2;
OX465277.1_Tachina_grossa_genome_assembly,_chromosome:_4	AUGUSTUS	CDS	66525957	66526179	0.31	+	0	ID=g24557.t2.CDS1;Parent=g24557.t2;
OX465277.1_Tachina_grossa_genome_assembly,_chromosome:_4	AUGUSTUS	exon	66525957	66526179	.	+	.	ID=g24557.t2.exon1;Parent=g24557.t2;
OX465277.1_Tachina_grossa_genome_assembly,_chromosome:_4	AUGUSTUS	intron	66526180	66526249	0.56	+	.	ID=g24557.t2.intron1;Parent=g24557.t2;
OX465277.1_Tachina_grossa_genome_assembly,_chromosome:_4	AUGUSTUS	CDS	66526250	66526320	0.6	+	2	ID=g24557.t2.CDS2;Parent=g24557.t2;
OX465277.1_Tachina_grossa_genome_assembly,_chromosome:_4	AUGUSTUS	exon	66526250	66526320	.	+	.	ID=g24557.t2.exon2;Parent=g24557.t2;
OX465277.1_Tachina_grossa_genome_assembly,_chromosome:_4	AUGUSTUS	stop_codon	66526318	66526320	.	+	0	ID=g24557.t2.stop1;Parent=g24557.t2;
OX465277.1_Tachina_grossa_genome_assembly,_chromosome:_4	AUGUSTUS	gene	66530392	66531417	.	-	.	ID=g24558;
OX465277.1_Tachina_grossa_genome_assembly,_chromosome:_4	AUGUSTUS	mRNA	66530392	66531417	0.52	-	.	ID=g24558.t1;Parent=g24558;
OX465277.1_Tachina_grossa_genome_assembly,_chromosome:_4	AUGUSTUS	stop_codon	66530392	66530394	.	-	0	ID=g24558.t1.stop1;Parent=g24558.t1;
OX465277.1_Tachina_grossa_genome_assembly,_chromosome:_4	AUGUSTUS	CDS	66530392	66530456	0.81	-	2	ID=g24558.t1.CDS1;Parent=g24558.t1;
OX465277.1_Tachina_grossa_genome_assembly,_chromosome:_4	AUGUSTUS	exon	66530392	66530456	.	-	.	ID=g24558.t1.exon1;Parent=g24558.t1;
OX465277.1_Tachina_grossa_genome_assembly,_chromosome:_4	AUGUSTUS	intron	66530457	66531119	0.52	-	.	ID=g24558.t1.intron1;Parent=g24558.t1;
OX465277.1_Tachina_grossa_genome_assembly,_chromosome:_4	AUGUSTUS	CDS	66531120	66531417	0.63	-	0	ID=g24558.t1.CDS2;Parent=g24558.t1;
OX465277.1_Tachina_grossa_genome_assembly,_chromosome:_4	AUGUSTUS	exon	66531120	66531417	.	-	.	ID=g24558.t1.exon2;Parent=g24558.t1;
OX465277.1_Tachina_grossa_genome_assembly,_chromosome:_4	AUGUSTUS	start_codon	66531415	66531417	.	-	0	ID=g24558.t1.start1;Parent=g24558.t1;
OX465277.1_Tachina_grossa_genome_assembly,_chromosome:_4	AUGUSTUS	mRNA	66530392	66531417	0.15	-	.	ID=g24558.t2;Parent=g24558;
OX465277.1_Tachina_grossa_genome_assembly,_chromosome:_4	AUGUSTUS	stop_codon	66530392	66530394	.	-	0	ID=g24558.t2.stop1;Parent=g24558.t2;
OX465277.1_Tachina_grossa_genome_assembly,_chromosome:_4	AUGUSTUS	CDS	66530392	66530431	0.67	-	1	ID=g24558.t2.CDS1;Parent=g24558.t2;
OX465277.1_Tachina_grossa_genome_assembly,_chromosome:_4	AUGUSTUS	exon	66530392	66530431	.	-	.	ID=g24558.t2.exon1;Parent=g24558.t2;
OX465277.1_Tachina_grossa_genome_assembly,_chromosome:_4	AUGUSTUS	intron	66530432	66530499	0.67	-	.	ID=g24558.t2.intron1;Parent=g24558.t2;
OX465277.1_Tachina_grossa_genome_assembly,_chromosome:_4	AUGUSTUS	CDS	66530500	66531017	0.32	-	0	ID=g24558.t2.CDS2;Parent=g24558.t2;
OX465277.1_Tachina_grossa_genome_assembly,_chromosome:_4	AUGUSTUS	exon	66530500	66531017	.	-	.	ID=g24558.t2.exon2;Parent=g24558.t2;
OX465277.1_Tachina_grossa_genome_assembly,_chromosome:_4	AUGUSTUS	intron	66531018	66531105	0.19	-	.	ID=g24558.t2.intron2;Parent=g24558.t2;
OX465277.1_Tachina_grossa_genome_assembly,_chromosome:_4	AUGUSTUS	CDS	66531106	66531417	0.27	-	0	ID=g24558.t2.CDS3;Parent=g24558.t2;
OX465277.1_Tachina_grossa_genome_assembly,_chromosome:_4	AUGUSTUS	exon	66531106	66531417	.	-	.	ID=g24558.t2.exon3;Parent=g24558.t2;
OX465277.1_Tachina_grossa_genome_assembly,_chromosome:_4	AUGUSTUS	start_codon	66531415	66531417	.	-	0	ID=g24558.t2.start1;Parent=g24558.t2;
OX465277.1_Tachina_grossa_genome_assembly,_chromosome:_4	AUGUSTUS	gene	66558938	66560394	.	-	.	ID=g24559;
OX465277.1_Tachina_grossa_genome_assembly,_chromosome:_4	AUGUSTUS	mRNA	66558938	66560394	0.95	-	.	ID=g24559.t1;Parent=g24559;
OX465277.1_Tachina_grossa_genome_assembly,_chromosome:_4	AUGUSTUS	stop_codon	66558938	66558940	.	-	0	ID=g24559.t1.stop1;Parent=g24559.t1;
OX465277.1_Tachina_grossa_genome_assembly,_chromosome:_4	AUGUSTUS	CDS	66558938	66559022	0.95	-	1	ID=g24559.t1.CDS1;Parent=g24559.t1;
OX465277.1_Tachina_grossa_genome_assembly,_chromosome:_4	AUGUSTUS	exon	66558938	66559022	.	-	.	ID=g24559.t1.exon1;Parent=g24559.t1;
OX465277.1_Tachina_grossa_genome_assembly,_chromosome:_4	AUGUSTUS	intron	66559023	66559126	0.95	-	.	ID=g24559.t1.intron1;Parent=g24559.t1;
OX465277.1_Tachina_grossa_genome_assembly,_chromosome:_4	AUGUSTUS	CDS	66559127	66559465	0.95	-	1	ID=g24559.t1.CDS2;Parent=g24559.t1;
OX465277.1_Tachina_grossa_genome_assembly,_chromosome:_4	AUGUSTUS	exon	66559127	66559465	.	-	.	ID=g24559.t1.exon2;Parent=g24559.t1;
OX465277.1_Tachina_grossa_genome_assembly,_chromosome:_4	AUGUSTUS	intron	66559466	66559601	1	-	.	ID=g24559.t1.intron2;Parent=g24559.t1;
OX465277.1_Tachina_grossa_genome_assembly,_chromosome:_4	AUGUSTUS	CDS	66559602	66559704	1	-	2	ID=g24559.t1.CDS3;Parent=g24559.t1;
OX465277.1_Tachina_grossa_genome_assembly,_chromosome:_4	AUGUSTUS	exon	66559602	66559704	.	-	.	ID=g24559.t1.exon3;Parent=g24559.t1;
OX465277.1_Tachina_grossa_genome_assembly,_chromosome:_4	AUGUSTUS	intron	66559705	66559770	1	-	.	ID=g24559.t1.intron3;Parent=g24559.t1;
OX465277.1_Tachina_grossa_genome_assembly,_chromosome:_4	AUGUSTUS	CDS	66559771	66560164	1	-	0	ID=g24559.t1.CDS4;Parent=g24559.t1;
OX465277.1_Tachina_grossa_genome_assembly,_chromosome:_4	AUGUSTUS	exon	66559771	66560164	.	-	.	ID=g24559.t1.exon4;Parent=g24559.t1;
OX465277.1_Tachina_grossa_genome_assembly,_chromosome:_4	AUGUSTUS	intron	66560165	66560226	1	-	.	ID=g24559.t1.intron4;Parent=g24559.t1;
OX465277.1_Tachina_grossa_genome_assembly,_chromosome:_4	AUGUSTUS	CDS	66560227	66560394	1	-	0	ID=g24559.t1.CDS5;Parent=g24559.t1;
OX465277.1_Tachina_grossa_genome_assembly,_chromosome:_4	AUGUSTUS	exon	66560227	66560394	.	-	.	ID=g24559.t1.exon5;Parent=g24559.t1;
OX465277.1_Tachina_grossa_genome_assembly,_chromosome:_4	AUGUSTUS	start_codon	66560392	66560394	.	-	0	ID=g24559.t1.start1;Parent=g24559.t1;
OX465277.1_Tachina_grossa_genome_assembly,_chromosome:_4	GeneMark.hmm3	mRNA	66559123	66560268	.	-	.	ID=g24559.t2;Parent=g24559;
OX465277.1_Tachina_grossa_genome_assembly,_chromosome:_4	GeneMark.hmm3	stop_codon	66559123	66559125	.	-	0	ID=g24559.t2.stop1;Parent=g24559.t2;
OX465277.1_Tachina_grossa_genome_assembly,_chromosome:_4	GeneMark.hmm3	CDS	66559123	66559465	.	-	1	ID=g24559.t2.CDS1;Parent=g24559.t2;
OX465277.1_Tachina_grossa_genome_assembly,_chromosome:_4	GeneMark.hmm3	exon	66559123	66559465	0	-	.	ID=g24559.t2.exon1;Parent=g24559.t2;
OX465277.1_Tachina_grossa_genome_assembly,_chromosome:_4	GeneMark.hmm3	intron	66559466	66559601	.	-	2	ID=g24559.t2.intron1;Parent=g24559.t2;
OX465277.1_Tachina_grossa_genome_assembly,_chromosome:_4	GeneMark.hmm3	CDS	66559602	66559704	.	-	2	ID=g24559.t2.CDS2;Parent=g24559.t2;
OX465277.1_Tachina_grossa_genome_assembly,_chromosome:_4	GeneMark.hmm3	exon	66559602	66559704	0	-	.	ID=g24559.t2.exon2;Parent=g24559.t2;
OX465277.1_Tachina_grossa_genome_assembly,_chromosome:_4	GeneMark.hmm3	intron	66559705	66559770	.	-	0	ID=g24559.t2.intron2;Parent=g24559.t2;
OX465277.1_Tachina_grossa_genome_assembly,_chromosome:_4	GeneMark.hmm3	CDS	66559771	66560164	.	-	0	ID=g24559.t2.CDS3;Parent=g24559.t2;
OX465277.1_Tachina_grossa_genome_assembly,_chromosome:_4	GeneMark.hmm3	exon	66559771	66560164	0	-	.	ID=g24559.t2.exon3;Parent=g24559.t2;
OX465277.1_Tachina_grossa_genome_assembly,_chromosome:_4	GeneMark.hmm3	intron	66560165	66560226	.	-	0	ID=g24559.t2.intron3;Parent=g24559.t2;
OX465277.1_Tachina_grossa_genome_assembly,_chromosome:_4	GeneMark.hmm3	CDS	66560227	66560268	.	-	0	ID=g24559.t2.CDS4;Parent=g24559.t2;
OX465277.1_Tachina_grossa_genome_assembly,_chromosome:_4	GeneMark.hmm3	exon	66560227	66560268	0	-	.	ID=g24559.t2.exon4;Parent=g24559.t2;
OX465277.1_Tachina_grossa_genome_assembly,_chromosome:_4	GeneMark.hmm3	start_codon	66560266	66560268	.	-	0	ID=g24559.t2.start1;Parent=g24559.t2;
OX465277.1_Tachina_grossa_genome_assembly,_chromosome:_4	AUGUSTUS	gene	66575320	66575685	.	-	.	ID=g24560;
OX465277.1_Tachina_grossa_genome_assembly,_chromosome:_4	AUGUSTUS	mRNA	66575320	66575685	0.71	-	.	ID=g24560.t1;Parent=g24560;
OX465277.1_Tachina_grossa_genome_assembly,_chromosome:_4	AUGUSTUS	stop_codon	66575320	66575322	.	-	0	ID=g24560.t1.stop1;Parent=g24560.t1;
OX465277.1_Tachina_grossa_genome_assembly,_chromosome:_4	AUGUSTUS	CDS	66575320	66575357	0.87	-	2	ID=g24560.t1.CDS1;Parent=g24560.t1;
OX465277.1_Tachina_grossa_genome_assembly,_chromosome:_4	AUGUSTUS	exon	66575320	66575357	.	-	.	ID=g24560.t1.exon1;Parent=g24560.t1;
OX465277.1_Tachina_grossa_genome_assembly,_chromosome:_4	AUGUSTUS	intron	66575358	66575477	0.71	-	.	ID=g24560.t1.intron1;Parent=g24560.t1;
OX465277.1_Tachina_grossa_genome_assembly,_chromosome:_4	AUGUSTUS	CDS	66575478	66575685	0.71	-	0	ID=g24560.t1.CDS2;Parent=g24560.t1;
OX465277.1_Tachina_grossa_genome_assembly,_chromosome:_4	AUGUSTUS	exon	66575478	66575685	.	-	.	ID=g24560.t1.exon2;Parent=g24560.t1;
OX465277.1_Tachina_grossa_genome_assembly,_chromosome:_4	AUGUSTUS	start_codon	66575683	66575685	.	-	0	ID=g24560.t1.start1;Parent=g24560.t1;
OX465277.1_Tachina_grossa_genome_assembly,_chromosome:_4	AUGUSTUS	gene	66583411	66584185	.	-	.	ID=g24561;
OX465277.1_Tachina_grossa_genome_assembly,_chromosome:_4	AUGUSTUS	mRNA	66583411	66584185	0.54	-	.	ID=g24561.t1;Parent=g24561;
OX465277.1_Tachina_grossa_genome_assembly,_chromosome:_4	AUGUSTUS	stop_codon	66583411	66583413	.	-	0	ID=g24561.t1.stop1;Parent=g24561.t1;
OX465277.1_Tachina_grossa_genome_assembly,_chromosome:_4	AUGUSTUS	CDS	66583411	66584060	0.54	-	2	ID=g24561.t1.CDS1;Parent=g24561.t1;
OX465277.1_Tachina_grossa_genome_assembly,_chromosome:_4	AUGUSTUS	exon	66583411	66584060	.	-	.	ID=g24561.t1.exon1;Parent=g24561.t1;
OX465277.1_Tachina_grossa_genome_assembly,_chromosome:_4	AUGUSTUS	intron	66584061	66584109	0.65	-	.	ID=g24561.t1.intron1;Parent=g24561.t1;
OX465277.1_Tachina_grossa_genome_assembly,_chromosome:_4	AUGUSTUS	CDS	66584110	66584185	1	-	0	ID=g24561.t1.CDS2;Parent=g24561.t1;
OX465277.1_Tachina_grossa_genome_assembly,_chromosome:_4	AUGUSTUS	exon	66584110	66584185	.	-	.	ID=g24561.t1.exon2;Parent=g24561.t1;
OX465277.1_Tachina_grossa_genome_assembly,_chromosome:_4	AUGUSTUS	start_codon	66584183	66584185	.	-	0	ID=g24561.t1.start1;Parent=g24561.t1;
OX465277.1_Tachina_grossa_genome_assembly,_chromosome:_4	AUGUSTUS	gene	66584539	66584778	.	+	.	ID=g24562;
OX465277.1_Tachina_grossa_genome_assembly,_chromosome:_4	AUGUSTUS	mRNA	66584539	66584778	1	+	.	ID=g24562.t1;Parent=g24562;
OX465277.1_Tachina_grossa_genome_assembly,_chromosome:_4	AUGUSTUS	start_codon	66584539	66584541	.	+	0	ID=g24562.t1.start1;Parent=g24562.t1;
OX465277.1_Tachina_grossa_genome_assembly,_chromosome:_4	AUGUSTUS	CDS	66584539	66584778	1	+	0	ID=g24562.t1.CDS1;Parent=g24562.t1;
OX465277.1_Tachina_grossa_genome_assembly,_chromosome:_4	AUGUSTUS	exon	66584539	66584778	.	+	.	ID=g24562.t1.exon1;Parent=g24562.t1;
OX465277.1_Tachina_grossa_genome_assembly,_chromosome:_4	AUGUSTUS	stop_codon	66584776	66584778	.	+	0	ID=g24562.t1.stop1;Parent=g24562.t1;
OX465277.1_Tachina_grossa_genome_assembly,_chromosome:_4	AUGUSTUS	gene	66589336	66591689	.	-	.	ID=g24563;
OX465277.1_Tachina_grossa_genome_assembly,_chromosome:_4	AUGUSTUS	mRNA	66589336	66591689	0.43	-	.	ID=g24563.t1;Parent=g24563;
OX465277.1_Tachina_grossa_genome_assembly,_chromosome:_4	AUGUSTUS	stop_codon	66589336	66589338	.	-	0	ID=g24563.t1.stop1;Parent=g24563.t1;
OX465277.1_Tachina_grossa_genome_assembly,_chromosome:_4	AUGUSTUS	CDS	66589336	66589566	0.62	-	0	ID=g24563.t1.CDS1;Parent=g24563.t1;
OX465277.1_Tachina_grossa_genome_assembly,_chromosome:_4	AUGUSTUS	exon	66589336	66589566	.	-	.	ID=g24563.t1.exon1;Parent=g24563.t1;
OX465277.1_Tachina_grossa_genome_assembly,_chromosome:_4	AUGUSTUS	intron	66589567	66589618	0.44	-	.	ID=g24563.t1.intron1;Parent=g24563.t1;
OX465277.1_Tachina_grossa_genome_assembly,_chromosome:_4	AUGUSTUS	CDS	66589619	66589838	0.58	-	1	ID=g24563.t1.CDS2;Parent=g24563.t1;
OX465277.1_Tachina_grossa_genome_assembly,_chromosome:_4	AUGUSTUS	exon	66589619	66589838	.	-	.	ID=g24563.t1.exon2;Parent=g24563.t1;
OX465277.1_Tachina_grossa_genome_assembly,_chromosome:_4	AUGUSTUS	intron	66589839	66589883	0.97	-	.	ID=g24563.t1.intron2;Parent=g24563.t1;
OX465277.1_Tachina_grossa_genome_assembly,_chromosome:_4	AUGUSTUS	CDS	66589884	66589907	0.97	-	1	ID=g24563.t1.CDS3;Parent=g24563.t1;
OX465277.1_Tachina_grossa_genome_assembly,_chromosome:_4	AUGUSTUS	exon	66589884	66589907	.	-	.	ID=g24563.t1.exon3;Parent=g24563.t1;
OX465277.1_Tachina_grossa_genome_assembly,_chromosome:_4	AUGUSTUS	intron	66589908	66591627	1	-	.	ID=g24563.t1.intron3;Parent=g24563.t1;
OX465277.1_Tachina_grossa_genome_assembly,_chromosome:_4	AUGUSTUS	CDS	66591628	66591689	0.98	-	0	ID=g24563.t1.CDS4;Parent=g24563.t1;
OX465277.1_Tachina_grossa_genome_assembly,_chromosome:_4	AUGUSTUS	exon	66591628	66591689	.	-	.	ID=g24563.t1.exon4;Parent=g24563.t1;
OX465277.1_Tachina_grossa_genome_assembly,_chromosome:_4	AUGUSTUS	start_codon	66591687	66591689	.	-	0	ID=g24563.t1.start1;Parent=g24563.t1;
OX465277.1_Tachina_grossa_genome_assembly,_chromosome:_4	AUGUSTUS	gene	66600542	66601369	.	-	.	ID=g24564;
OX465277.1_Tachina_grossa_genome_assembly,_chromosome:_4	AUGUSTUS	mRNA	66600542	66601369	1	-	.	ID=g24564.t1;Parent=g24564;
OX465277.1_Tachina_grossa_genome_assembly,_chromosome:_4	AUGUSTUS	stop_codon	66600542	66600544	.	-	0	ID=g24564.t1.stop1;Parent=g24564.t1;
OX465277.1_Tachina_grossa_genome_assembly,_chromosome:_4	AUGUSTUS	CDS	66600542	66601369	1	-	0	ID=g24564.t1.CDS1;Parent=g24564.t1;
OX465277.1_Tachina_grossa_genome_assembly,_chromosome:_4	AUGUSTUS	exon	66600542	66601369	.	-	.	ID=g24564.t1.exon1;Parent=g24564.t1;
OX465277.1_Tachina_grossa_genome_assembly,_chromosome:_4	AUGUSTUS	start_codon	66601367	66601369	.	-	0	ID=g24564.t1.start1;Parent=g24564.t1;
OX465277.1_Tachina_grossa_genome_assembly,_chromosome:_4	AUGUSTUS	gene	66601541	66615016	.	-	.	ID=g24565;
OX465277.1_Tachina_grossa_genome_assembly,_chromosome:_4	AUGUSTUS	mRNA	66601541	66615016	0.05	-	.	ID=g24565.t1;Parent=g24565;
OX465277.1_Tachina_grossa_genome_assembly,_chromosome:_4	AUGUSTUS	stop_codon	66601541	66601543	.	-	0	ID=g24565.t1.stop1;Parent=g24565.t1;
OX465277.1_Tachina_grossa_genome_assembly,_chromosome:_4	AUGUSTUS	CDS	66601541	66601708	0.64	-	0	ID=g24565.t1.CDS1;Parent=g24565.t1;
OX465277.1_Tachina_grossa_genome_assembly,_chromosome:_4	AUGUSTUS	exon	66601541	66601708	.	-	.	ID=g24565.t1.exon1;Parent=g24565.t1;
OX465277.1_Tachina_grossa_genome_assembly,_chromosome:_4	AUGUSTUS	intron	66601709	66613189	0.44	-	.	ID=g24565.t1.intron1;Parent=g24565.t1;
OX465277.1_Tachina_grossa_genome_assembly,_chromosome:_4	AUGUSTUS	CDS	66613190	66613407	0.19	-	2	ID=g24565.t1.CDS2;Parent=g24565.t1;
OX465277.1_Tachina_grossa_genome_assembly,_chromosome:_4	AUGUSTUS	exon	66613190	66613407	.	-	.	ID=g24565.t1.exon2;Parent=g24565.t1;
OX465277.1_Tachina_grossa_genome_assembly,_chromosome:_4	AUGUSTUS	intron	66613408	66614022	0.18	-	.	ID=g24565.t1.intron2;Parent=g24565.t1;
OX465277.1_Tachina_grossa_genome_assembly,_chromosome:_4	AUGUSTUS	CDS	66614023	66614294	0.19	-	1	ID=g24565.t1.CDS3;Parent=g24565.t1;
OX465277.1_Tachina_grossa_genome_assembly,_chromosome:_4	AUGUSTUS	exon	66614023	66614294	.	-	.	ID=g24565.t1.exon3;Parent=g24565.t1;
OX465277.1_Tachina_grossa_genome_assembly,_chromosome:_4	AUGUSTUS	intron	66614295	66614990	0.23	-	.	ID=g24565.t1.intron3;Parent=g24565.t1;
OX465277.1_Tachina_grossa_genome_assembly,_chromosome:_4	AUGUSTUS	CDS	66614991	66615016	0.45	-	0	ID=g24565.t1.CDS4;Parent=g24565.t1;
OX465277.1_Tachina_grossa_genome_assembly,_chromosome:_4	AUGUSTUS	exon	66614991	66615016	.	-	.	ID=g24565.t1.exon4;Parent=g24565.t1;
OX465277.1_Tachina_grossa_genome_assembly,_chromosome:_4	AUGUSTUS	start_codon	66615014	66615016	.	-	0	ID=g24565.t1.start1;Parent=g24565.t1;
OX465277.1_Tachina_grossa_genome_assembly,_chromosome:_4	AUGUSTUS	gene	66618770	66619192	.	-	.	ID=g24566;
OX465277.1_Tachina_grossa_genome_assembly,_chromosome:_4	AUGUSTUS	mRNA	66618770	66619192	1	-	.	ID=g24566.t1;Parent=g24566;
OX465277.1_Tachina_grossa_genome_assembly,_chromosome:_4	AUGUSTUS	stop_codon	66618770	66618772	.	-	0	ID=g24566.t1.stop1;Parent=g24566.t1;
OX465277.1_Tachina_grossa_genome_assembly,_chromosome:_4	AUGUSTUS	CDS	66618770	66618920	1	-	1	ID=g24566.t1.CDS1;Parent=g24566.t1;
OX465277.1_Tachina_grossa_genome_assembly,_chromosome:_4	AUGUSTUS	exon	66618770	66618920	.	-	.	ID=g24566.t1.exon1;Parent=g24566.t1;
OX465277.1_Tachina_grossa_genome_assembly,_chromosome:_4	AUGUSTUS	intron	66618921	66619142	1	-	.	ID=g24566.t1.intron1;Parent=g24566.t1;
OX465277.1_Tachina_grossa_genome_assembly,_chromosome:_4	AUGUSTUS	CDS	66619143	66619192	1	-	0	ID=g24566.t1.CDS2;Parent=g24566.t1;
OX465277.1_Tachina_grossa_genome_assembly,_chromosome:_4	AUGUSTUS	exon	66619143	66619192	.	-	.	ID=g24566.t1.exon2;Parent=g24566.t1;
OX465277.1_Tachina_grossa_genome_assembly,_chromosome:_4	AUGUSTUS	start_codon	66619190	66619192	.	-	0	ID=g24566.t1.start1;Parent=g24566.t1;
OX465277.1_Tachina_grossa_genome_assembly,_chromosome:_4	AUGUSTUS	gene	66637357	66638242	.	-	.	ID=g24567;
OX465277.1_Tachina_grossa_genome_assembly,_chromosome:_4	AUGUSTUS	mRNA	66637357	66638242	0.93	-	.	ID=g24567.t1;Parent=g24567;
OX465277.1_Tachina_grossa_genome_assembly,_chromosome:_4	AUGUSTUS	stop_codon	66637357	66637359	.	-	0	ID=g24567.t1.stop1;Parent=g24567.t1;
OX465277.1_Tachina_grossa_genome_assembly,_chromosome:_4	AUGUSTUS	CDS	66637357	66637466	1	-	2	ID=g24567.t1.CDS1;Parent=g24567.t1;
OX465277.1_Tachina_grossa_genome_assembly,_chromosome:_4	AUGUSTUS	exon	66637357	66637466	.	-	.	ID=g24567.t1.exon1;Parent=g24567.t1;
OX465277.1_Tachina_grossa_genome_assembly,_chromosome:_4	AUGUSTUS	intron	66637467	66637535	1	-	.	ID=g24567.t1.intron1;Parent=g24567.t1;
OX465277.1_Tachina_grossa_genome_assembly,_chromosome:_4	AUGUSTUS	CDS	66637536	66637692	1	-	0	ID=g24567.t1.CDS2;Parent=g24567.t1;
OX465277.1_Tachina_grossa_genome_assembly,_chromosome:_4	AUGUSTUS	exon	66637536	66637692	.	-	.	ID=g24567.t1.exon2;Parent=g24567.t1;
OX465277.1_Tachina_grossa_genome_assembly,_chromosome:_4	AUGUSTUS	intron	66637693	66637750	1	-	.	ID=g24567.t1.intron2;Parent=g24567.t1;
OX465277.1_Tachina_grossa_genome_assembly,_chromosome:_4	AUGUSTUS	CDS	66637751	66637803	0.98	-	2	ID=g24567.t1.CDS3;Parent=g24567.t1;
OX465277.1_Tachina_grossa_genome_assembly,_chromosome:_4	AUGUSTUS	exon	66637751	66637803	.	-	.	ID=g24567.t1.exon3;Parent=g24567.t1;
OX465277.1_Tachina_grossa_genome_assembly,_chromosome:_4	AUGUSTUS	intron	66637804	66637849	0.93	-	.	ID=g24567.t1.intron3;Parent=g24567.t1;
OX465277.1_Tachina_grossa_genome_assembly,_chromosome:_4	AUGUSTUS	CDS	66637850	66637972	0.95	-	2	ID=g24567.t1.CDS4;Parent=g24567.t1;
OX465277.1_Tachina_grossa_genome_assembly,_chromosome:_4	AUGUSTUS	exon	66637850	66637972	.	-	.	ID=g24567.t1.exon4;Parent=g24567.t1;
OX465277.1_Tachina_grossa_genome_assembly,_chromosome:_4	AUGUSTUS	intron	66637973	66638033	1	-	.	ID=g24567.t1.intron4;Parent=g24567.t1;
OX465277.1_Tachina_grossa_genome_assembly,_chromosome:_4	AUGUSTUS	CDS	66638034	66638120	1	-	2	ID=g24567.t1.CDS5;Parent=g24567.t1;
OX465277.1_Tachina_grossa_genome_assembly,_chromosome:_4	AUGUSTUS	exon	66638034	66638120	.	-	.	ID=g24567.t1.exon5;Parent=g24567.t1;
OX465277.1_Tachina_grossa_genome_assembly,_chromosome:_4	AUGUSTUS	intron	66638121	66638187	1	-	.	ID=g24567.t1.intron5;Parent=g24567.t1;
OX465277.1_Tachina_grossa_genome_assembly,_chromosome:_4	AUGUSTUS	CDS	66638188	66638242	1	-	0	ID=g24567.t1.CDS6;Parent=g24567.t1;
OX465277.1_Tachina_grossa_genome_assembly,_chromosome:_4	AUGUSTUS	exon	66638188	66638242	.	-	.	ID=g24567.t1.exon6;Parent=g24567.t1;
OX465277.1_Tachina_grossa_genome_assembly,_chromosome:_4	AUGUSTUS	start_codon	66638240	66638242	.	-	0	ID=g24567.t1.start1;Parent=g24567.t1;
OX465277.1_Tachina_grossa_genome_assembly,_chromosome:_4	AUGUSTUS	gene	66638530	66638913	.	-	.	ID=g24568;
OX465277.1_Tachina_grossa_genome_assembly,_chromosome:_4	AUGUSTUS	mRNA	66638530	66638913	1	-	.	ID=g24568.t1;Parent=g24568;
OX465277.1_Tachina_grossa_genome_assembly,_chromosome:_4	AUGUSTUS	stop_codon	66638530	66638532	.	-	0	ID=g24568.t1.stop1;Parent=g24568.t1;
OX465277.1_Tachina_grossa_genome_assembly,_chromosome:_4	AUGUSTUS	CDS	66638530	66638913	1	-	0	ID=g24568.t1.CDS1;Parent=g24568.t1;
OX465277.1_Tachina_grossa_genome_assembly,_chromosome:_4	AUGUSTUS	exon	66638530	66638913	.	-	.	ID=g24568.t1.exon1;Parent=g24568.t1;
OX465277.1_Tachina_grossa_genome_assembly,_chromosome:_4	AUGUSTUS	start_codon	66638911	66638913	.	-	0	ID=g24568.t1.start1;Parent=g24568.t1;
OX465277.1_Tachina_grossa_genome_assembly,_chromosome:_4	AUGUSTUS	gene	66672891	66673637	.	-	.	ID=g24569;
OX465277.1_Tachina_grossa_genome_assembly,_chromosome:_4	AUGUSTUS	mRNA	66672891	66673637	1	-	.	ID=g24569.t1;Parent=g24569;
OX465277.1_Tachina_grossa_genome_assembly,_chromosome:_4	AUGUSTUS	stop_codon	66672891	66672893	.	-	0	ID=g24569.t1.stop1;Parent=g24569.t1;
OX465277.1_Tachina_grossa_genome_assembly,_chromosome:_4	AUGUSTUS	CDS	66672891	66673637	1	-	0	ID=g24569.t1.CDS1;Parent=g24569.t1;
OX465277.1_Tachina_grossa_genome_assembly,_chromosome:_4	AUGUSTUS	exon	66672891	66673637	.	-	.	ID=g24569.t1.exon1;Parent=g24569.t1;
OX465277.1_Tachina_grossa_genome_assembly,_chromosome:_4	AUGUSTUS	start_codon	66673635	66673637	.	-	0	ID=g24569.t1.start1;Parent=g24569.t1;
OX465277.1_Tachina_grossa_genome_assembly,_chromosome:_4	AUGUSTUS	gene	66674021	66677080	.	-	.	ID=g24570;
OX465277.1_Tachina_grossa_genome_assembly,_chromosome:_4	AUGUSTUS	mRNA	66674021	66677080	1	-	.	ID=g24570.t1;Parent=g24570;
OX465277.1_Tachina_grossa_genome_assembly,_chromosome:_4	AUGUSTUS	stop_codon	66674021	66674023	.	-	0	ID=g24570.t1.stop1;Parent=g24570.t1;
OX465277.1_Tachina_grossa_genome_assembly,_chromosome:_4	AUGUSTUS	CDS	66674021	66677080	1	-	0	ID=g24570.t1.CDS1;Parent=g24570.t1;
OX465277.1_Tachina_grossa_genome_assembly,_chromosome:_4	AUGUSTUS	exon	66674021	66677080	.	-	.	ID=g24570.t1.exon1;Parent=g24570.t1;
OX465277.1_Tachina_grossa_genome_assembly,_chromosome:_4	AUGUSTUS	start_codon	66677078	66677080	.	-	0	ID=g24570.t1.start1;Parent=g24570.t1;
OX465277.1_Tachina_grossa_genome_assembly,_chromosome:_4	AUGUSTUS	gene	66677218	66678321	.	-	.	ID=g24571;
OX465277.1_Tachina_grossa_genome_assembly,_chromosome:_4	AUGUSTUS	mRNA	66677218	66678321	0.94	-	.	ID=g24571.t1;Parent=g24571;
OX465277.1_Tachina_grossa_genome_assembly,_chromosome:_4	AUGUSTUS	stop_codon	66677218	66677220	.	-	0	ID=g24571.t1.stop1;Parent=g24571.t1;
OX465277.1_Tachina_grossa_genome_assembly,_chromosome:_4	AUGUSTUS	CDS	66677218	66677450	0.94	-	2	ID=g24571.t1.CDS1;Parent=g24571.t1;
OX465277.1_Tachina_grossa_genome_assembly,_chromosome:_4	AUGUSTUS	exon	66677218	66677450	.	-	.	ID=g24571.t1.exon1;Parent=g24571.t1;
OX465277.1_Tachina_grossa_genome_assembly,_chromosome:_4	AUGUSTUS	intron	66677451	66677543	0.94	-	.	ID=g24571.t1.intron1;Parent=g24571.t1;
OX465277.1_Tachina_grossa_genome_assembly,_chromosome:_4	AUGUSTUS	CDS	66677544	66678321	1	-	0	ID=g24571.t1.CDS2;Parent=g24571.t1;
OX465277.1_Tachina_grossa_genome_assembly,_chromosome:_4	AUGUSTUS	exon	66677544	66678321	.	-	.	ID=g24571.t1.exon2;Parent=g24571.t1;
OX465277.1_Tachina_grossa_genome_assembly,_chromosome:_4	AUGUSTUS	start_codon	66678319	66678321	.	-	0	ID=g24571.t1.start1;Parent=g24571.t1;
OX465277.1_Tachina_grossa_genome_assembly,_chromosome:_4	AUGUSTUS	gene	66682062	66682667	.	-	.	ID=g24572;
OX465277.1_Tachina_grossa_genome_assembly,_chromosome:_4	AUGUSTUS	mRNA	66682062	66682667	0.81	-	.	ID=g24572.t1;Parent=g24572;
OX465277.1_Tachina_grossa_genome_assembly,_chromosome:_4	AUGUSTUS	stop_codon	66682062	66682064	.	-	0	ID=g24572.t1.stop1;Parent=g24572.t1;
OX465277.1_Tachina_grossa_genome_assembly,_chromosome:_4	AUGUSTUS	CDS	66682062	66682298	1	-	0	ID=g24572.t1.CDS1;Parent=g24572.t1;
OX465277.1_Tachina_grossa_genome_assembly,_chromosome:_4	AUGUSTUS	exon	66682062	66682298	.	-	.	ID=g24572.t1.exon1;Parent=g24572.t1;
OX465277.1_Tachina_grossa_genome_assembly,_chromosome:_4	AUGUSTUS	intron	66682299	66682415	1	-	.	ID=g24572.t1.intron1;Parent=g24572.t1;
OX465277.1_Tachina_grossa_genome_assembly,_chromosome:_4	AUGUSTUS	CDS	66682416	66682667	0.81	-	0	ID=g24572.t1.CDS2;Parent=g24572.t1;
OX465277.1_Tachina_grossa_genome_assembly,_chromosome:_4	AUGUSTUS	exon	66682416	66682667	.	-	.	ID=g24572.t1.exon2;Parent=g24572.t1;
OX465277.1_Tachina_grossa_genome_assembly,_chromosome:_4	AUGUSTUS	start_codon	66682665	66682667	.	-	0	ID=g24572.t1.start1;Parent=g24572.t1;
OX465277.1_Tachina_grossa_genome_assembly,_chromosome:_4	AUGUSTUS	gene	66682691	66683212	.	-	.	ID=g24573;
OX465277.1_Tachina_grossa_genome_assembly,_chromosome:_4	AUGUSTUS	mRNA	66682691	66683212	1	-	.	ID=g24573.t1;Parent=g24573;
OX465277.1_Tachina_grossa_genome_assembly,_chromosome:_4	AUGUSTUS	stop_codon	66682691	66682693	.	-	0	ID=g24573.t1.stop1;Parent=g24573.t1;
OX465277.1_Tachina_grossa_genome_assembly,_chromosome:_4	AUGUSTUS	CDS	66682691	66683212	1	-	0	ID=g24573.t1.CDS1;Parent=g24573.t1;
OX465277.1_Tachina_grossa_genome_assembly,_chromosome:_4	AUGUSTUS	exon	66682691	66683212	.	-	.	ID=g24573.t1.exon1;Parent=g24573.t1;
OX465277.1_Tachina_grossa_genome_assembly,_chromosome:_4	AUGUSTUS	start_codon	66683210	66683212	.	-	0	ID=g24573.t1.start1;Parent=g24573.t1;
OX465277.1_Tachina_grossa_genome_assembly,_chromosome:_4	AUGUSTUS	gene	66699968	66701220	.	-	.	ID=g24574;
OX465277.1_Tachina_grossa_genome_assembly,_chromosome:_4	AUGUSTUS	mRNA	66700468	66701220	0.52	-	.	ID=g24574.t1;Parent=g24574;
OX465277.1_Tachina_grossa_genome_assembly,_chromosome:_4	AUGUSTUS	stop_codon	66700468	66700470	.	-	0	ID=g24574.t1.stop1;Parent=g24574.t1;
OX465277.1_Tachina_grossa_genome_assembly,_chromosome:_4	AUGUSTUS	CDS	66700468	66701220	0.52	-	0	ID=g24574.t1.CDS1;Parent=g24574.t1;
OX465277.1_Tachina_grossa_genome_assembly,_chromosome:_4	AUGUSTUS	exon	66700468	66701220	.	-	.	ID=g24574.t1.exon1;Parent=g24574.t1;
OX465277.1_Tachina_grossa_genome_assembly,_chromosome:_4	AUGUSTUS	start_codon	66701218	66701220	.	-	0	ID=g24574.t1.start1;Parent=g24574.t1;
OX465277.1_Tachina_grossa_genome_assembly,_chromosome:_4	AUGUSTUS	mRNA	66699968	66701142	0.26	-	.	ID=g24574.t2;Parent=g24574;
OX465277.1_Tachina_grossa_genome_assembly,_chromosome:_4	AUGUSTUS	stop_codon	66699968	66699970	.	-	0	ID=g24574.t2.stop1;Parent=g24574.t2;
OX465277.1_Tachina_grossa_genome_assembly,_chromosome:_4	AUGUSTUS	CDS	66699968	66700107	0.4	-	2	ID=g24574.t2.CDS1;Parent=g24574.t2;
OX465277.1_Tachina_grossa_genome_assembly,_chromosome:_4	AUGUSTUS	exon	66699968	66700107	.	-	.	ID=g24574.t2.exon1;Parent=g24574.t2;
OX465277.1_Tachina_grossa_genome_assembly,_chromosome:_4	AUGUSTUS	intron	66700108	66701036	0.37	-	.	ID=g24574.t2.intron1;Parent=g24574.t2;
OX465277.1_Tachina_grossa_genome_assembly,_chromosome:_4	AUGUSTUS	CDS	66701037	66701142	0.29	-	0	ID=g24574.t2.CDS2;Parent=g24574.t2;
OX465277.1_Tachina_grossa_genome_assembly,_chromosome:_4	AUGUSTUS	exon	66701037	66701142	.	-	.	ID=g24574.t2.exon2;Parent=g24574.t2;
OX465277.1_Tachina_grossa_genome_assembly,_chromosome:_4	AUGUSTUS	start_codon	66701140	66701142	.	-	0	ID=g24574.t2.start1;Parent=g24574.t2;
OX465277.1_Tachina_grossa_genome_assembly,_chromosome:_4	AUGUSTUS	gene	66701214	66702206	.	-	.	ID=g24575;
OX465277.1_Tachina_grossa_genome_assembly,_chromosome:_4	AUGUSTUS	mRNA	66701214	66702206	0.61	-	.	ID=g24575.t1;Parent=g24575;
OX465277.1_Tachina_grossa_genome_assembly,_chromosome:_4	AUGUSTUS	stop_codon	66701214	66701216	.	-	0	ID=g24575.t1.stop1;Parent=g24575.t1;
OX465277.1_Tachina_grossa_genome_assembly,_chromosome:_4	AUGUSTUS	CDS	66701214	66702206	0.61	-	0	ID=g24575.t1.CDS1;Parent=g24575.t1;
OX465277.1_Tachina_grossa_genome_assembly,_chromosome:_4	AUGUSTUS	exon	66701214	66702206	.	-	.	ID=g24575.t1.exon1;Parent=g24575.t1;
OX465277.1_Tachina_grossa_genome_assembly,_chromosome:_4	AUGUSTUS	start_codon	66702204	66702206	.	-	0	ID=g24575.t1.start1;Parent=g24575.t1;
OX465277.1_Tachina_grossa_genome_assembly,_chromosome:_4	AUGUSTUS	gene	66702828	66705165	.	-	.	ID=g24576;
OX465277.1_Tachina_grossa_genome_assembly,_chromosome:_4	AUGUSTUS	mRNA	66704800	66705165	0.99	-	.	ID=g24576.t1;Parent=g24576;
OX465277.1_Tachina_grossa_genome_assembly,_chromosome:_4	AUGUSTUS	stop_codon	66704800	66704802	.	-	0	ID=g24576.t1.stop1;Parent=g24576.t1;
OX465277.1_Tachina_grossa_genome_assembly,_chromosome:_4	AUGUSTUS	CDS	66704800	66705165	0.99	-	0	ID=g24576.t1.CDS1;Parent=g24576.t1;
OX465277.1_Tachina_grossa_genome_assembly,_chromosome:_4	AUGUSTUS	exon	66704800	66705165	.	-	.	ID=g24576.t1.exon1;Parent=g24576.t1;
OX465277.1_Tachina_grossa_genome_assembly,_chromosome:_4	AUGUSTUS	start_codon	66705163	66705165	.	-	0	ID=g24576.t1.start1;Parent=g24576.t1;
OX465277.1_Tachina_grossa_genome_assembly,_chromosome:_4	AUGUSTUS	mRNA	66702828	66705165	0.3	-	.	ID=g24576.t2;Parent=g24576;
OX465277.1_Tachina_grossa_genome_assembly,_chromosome:_4	AUGUSTUS	stop_codon	66702828	66702830	.	-	0	ID=g24576.t2.stop1;Parent=g24576.t2;
OX465277.1_Tachina_grossa_genome_assembly,_chromosome:_4	AUGUSTUS	CDS	66702828	66703528	0.31	-	2	ID=g24576.t2.CDS1;Parent=g24576.t2;
OX465277.1_Tachina_grossa_genome_assembly,_chromosome:_4	AUGUSTUS	exon	66702828	66703528	.	-	.	ID=g24576.t2.exon1;Parent=g24576.t2;
OX465277.1_Tachina_grossa_genome_assembly,_chromosome:_4	AUGUSTUS	intron	66703529	66703584	0.45	-	.	ID=g24576.t2.intron1;Parent=g24576.t2;
OX465277.1_Tachina_grossa_genome_assembly,_chromosome:_4	AUGUSTUS	CDS	66703585	66703853	0.84	-	1	ID=g24576.t2.CDS2;Parent=g24576.t2;
OX465277.1_Tachina_grossa_genome_assembly,_chromosome:_4	AUGUSTUS	exon	66703585	66703853	.	-	.	ID=g24576.t2.exon2;Parent=g24576.t2;
OX465277.1_Tachina_grossa_genome_assembly,_chromosome:_4	AUGUSTUS	intron	66703854	66704950	0.84	-	.	ID=g24576.t2.intron2;Parent=g24576.t2;
OX465277.1_Tachina_grossa_genome_assembly,_chromosome:_4	AUGUSTUS	CDS	66704951	66705165	0.9	-	0	ID=g24576.t2.CDS3;Parent=g24576.t2;
OX465277.1_Tachina_grossa_genome_assembly,_chromosome:_4	AUGUSTUS	exon	66704951	66705165	.	-	.	ID=g24576.t2.exon3;Parent=g24576.t2;
OX465277.1_Tachina_grossa_genome_assembly,_chromosome:_4	AUGUSTUS	start_codon	66705163	66705165	.	-	0	ID=g24576.t2.start1;Parent=g24576.t2;
OX465277.1_Tachina_grossa_genome_assembly,_chromosome:_4	AUGUSTUS	gene	66710429	66710836	.	-	.	ID=g24577;
OX465277.1_Tachina_grossa_genome_assembly,_chromosome:_4	AUGUSTUS	mRNA	66710429	66710836	1	-	.	ID=g24577.t1;Parent=g24577;
OX465277.1_Tachina_grossa_genome_assembly,_chromosome:_4	AUGUSTUS	stop_codon	66710429	66710431	.	-	0	ID=g24577.t1.stop1;Parent=g24577.t1;
OX465277.1_Tachina_grossa_genome_assembly,_chromosome:_4	AUGUSTUS	CDS	66710429	66710836	1	-	0	ID=g24577.t1.CDS1;Parent=g24577.t1;
OX465277.1_Tachina_grossa_genome_assembly,_chromosome:_4	AUGUSTUS	exon	66710429	66710836	.	-	.	ID=g24577.t1.exon1;Parent=g24577.t1;
OX465277.1_Tachina_grossa_genome_assembly,_chromosome:_4	AUGUSTUS	start_codon	66710834	66710836	.	-	0	ID=g24577.t1.start1;Parent=g24577.t1;
OX465277.1_Tachina_grossa_genome_assembly,_chromosome:_4	AUGUSTUS	gene	66711055	66711930	.	-	.	ID=g24578;
OX465277.1_Tachina_grossa_genome_assembly,_chromosome:_4	AUGUSTUS	mRNA	66711055	66711930	0.88	-	.	ID=g24578.t1;Parent=g24578;
OX465277.1_Tachina_grossa_genome_assembly,_chromosome:_4	AUGUSTUS	stop_codon	66711055	66711057	.	-	0	ID=g24578.t1.stop1;Parent=g24578.t1;
OX465277.1_Tachina_grossa_genome_assembly,_chromosome:_4	AUGUSTUS	CDS	66711055	66711930	0.88	-	0	ID=g24578.t1.CDS1;Parent=g24578.t1;
OX465277.1_Tachina_grossa_genome_assembly,_chromosome:_4	AUGUSTUS	exon	66711055	66711930	.	-	.	ID=g24578.t1.exon1;Parent=g24578.t1;
OX465277.1_Tachina_grossa_genome_assembly,_chromosome:_4	AUGUSTUS	start_codon	66711928	66711930	.	-	0	ID=g24578.t1.start1;Parent=g24578.t1;
OX465277.1_Tachina_grossa_genome_assembly,_chromosome:_4	AUGUSTUS	gene	66714701	66715127	.	-	.	ID=g24579;
OX465277.1_Tachina_grossa_genome_assembly,_chromosome:_4	AUGUSTUS	mRNA	66714701	66715127	0.46	-	.	ID=g24579.t1;Parent=g24579;
OX465277.1_Tachina_grossa_genome_assembly,_chromosome:_4	AUGUSTUS	stop_codon	66714701	66714703	.	-	0	ID=g24579.t1.stop1;Parent=g24579.t1;
OX465277.1_Tachina_grossa_genome_assembly,_chromosome:_4	AUGUSTUS	CDS	66714701	66714868	0.76	-	0	ID=g24579.t1.CDS1;Parent=g24579.t1;
OX465277.1_Tachina_grossa_genome_assembly,_chromosome:_4	AUGUSTUS	exon	66714701	66714868	.	-	.	ID=g24579.t1.exon1;Parent=g24579.t1;
OX465277.1_Tachina_grossa_genome_assembly,_chromosome:_4	AUGUSTUS	intron	66714869	66714953	0.48	-	.	ID=g24579.t1.intron1;Parent=g24579.t1;
OX465277.1_Tachina_grossa_genome_assembly,_chromosome:_4	AUGUSTUS	CDS	66714954	66715127	0.49	-	0	ID=g24579.t1.CDS2;Parent=g24579.t1;
OX465277.1_Tachina_grossa_genome_assembly,_chromosome:_4	AUGUSTUS	exon	66714954	66715127	.	-	.	ID=g24579.t1.exon2;Parent=g24579.t1;
OX465277.1_Tachina_grossa_genome_assembly,_chromosome:_4	AUGUSTUS	start_codon	66715125	66715127	.	-	0	ID=g24579.t1.start1;Parent=g24579.t1;
OX465277.1_Tachina_grossa_genome_assembly,_chromosome:_4	AUGUSTUS	gene	66721712	66723229	.	-	.	ID=g24580;
OX465277.1_Tachina_grossa_genome_assembly,_chromosome:_4	AUGUSTUS	mRNA	66721712	66723229	0.78	-	.	ID=g24580.t1;Parent=g24580;
OX465277.1_Tachina_grossa_genome_assembly,_chromosome:_4	AUGUSTUS	stop_codon	66721712	66721714	.	-	0	ID=g24580.t1.stop1;Parent=g24580.t1;
OX465277.1_Tachina_grossa_genome_assembly,_chromosome:_4	AUGUSTUS	CDS	66721712	66721736	0.85	-	1	ID=g24580.t1.CDS1;Parent=g24580.t1;
OX465277.1_Tachina_grossa_genome_assembly,_chromosome:_4	AUGUSTUS	exon	66721712	66721736	.	-	.	ID=g24580.t1.exon1;Parent=g24580.t1;
OX465277.1_Tachina_grossa_genome_assembly,_chromosome:_4	AUGUSTUS	intron	66721737	66722537	0.78	-	.	ID=g24580.t1.intron1;Parent=g24580.t1;
OX465277.1_Tachina_grossa_genome_assembly,_chromosome:_4	AUGUSTUS	CDS	66722538	66723229	0.78	-	0	ID=g24580.t1.CDS2;Parent=g24580.t1;
OX465277.1_Tachina_grossa_genome_assembly,_chromosome:_4	AUGUSTUS	exon	66722538	66723229	.	-	.	ID=g24580.t1.exon2;Parent=g24580.t1;
OX465277.1_Tachina_grossa_genome_assembly,_chromosome:_4	AUGUSTUS	start_codon	66723227	66723229	.	-	0	ID=g24580.t1.start1;Parent=g24580.t1;
OX465277.1_Tachina_grossa_genome_assembly,_chromosome:_4	AUGUSTUS	gene	66728475	66729323	.	-	.	ID=g24581;
OX465277.1_Tachina_grossa_genome_assembly,_chromosome:_4	AUGUSTUS	mRNA	66728475	66729323	0.86	-	.	ID=g24581.t1;Parent=g24581;
OX465277.1_Tachina_grossa_genome_assembly,_chromosome:_4	AUGUSTUS	stop_codon	66728475	66728477	.	-	0	ID=g24581.t1.stop1;Parent=g24581.t1;
OX465277.1_Tachina_grossa_genome_assembly,_chromosome:_4	AUGUSTUS	CDS	66728475	66729323	0.86	-	0	ID=g24581.t1.CDS1;Parent=g24581.t1;
OX465277.1_Tachina_grossa_genome_assembly,_chromosome:_4	AUGUSTUS	exon	66728475	66729323	.	-	.	ID=g24581.t1.exon1;Parent=g24581.t1;
OX465277.1_Tachina_grossa_genome_assembly,_chromosome:_4	AUGUSTUS	start_codon	66729321	66729323	.	-	0	ID=g24581.t1.start1;Parent=g24581.t1;
OX465277.1_Tachina_grossa_genome_assembly,_chromosome:_4	AUGUSTUS	gene	66729598	66731031	.	-	.	ID=g24582;
OX465277.1_Tachina_grossa_genome_assembly,_chromosome:_4	AUGUSTUS	mRNA	66729598	66731031	0.59	-	.	ID=g24582.t1;Parent=g24582;
OX465277.1_Tachina_grossa_genome_assembly,_chromosome:_4	AUGUSTUS	stop_codon	66729598	66729600	.	-	0	ID=g24582.t1.stop1;Parent=g24582.t1;
OX465277.1_Tachina_grossa_genome_assembly,_chromosome:_4	AUGUSTUS	CDS	66729598	66731031	0.59	-	0	ID=g24582.t1.CDS1;Parent=g24582.t1;
OX465277.1_Tachina_grossa_genome_assembly,_chromosome:_4	AUGUSTUS	exon	66729598	66731031	.	-	.	ID=g24582.t1.exon1;Parent=g24582.t1;
OX465277.1_Tachina_grossa_genome_assembly,_chromosome:_4	AUGUSTUS	start_codon	66731029	66731031	.	-	0	ID=g24582.t1.start1;Parent=g24582.t1;
OX465277.1_Tachina_grossa_genome_assembly,_chromosome:_4	AUGUSTUS	gene	66756131	66756934	.	-	.	ID=g24583;
OX465277.1_Tachina_grossa_genome_assembly,_chromosome:_4	AUGUSTUS	mRNA	66756131	66756934	1	-	.	ID=g24583.t1;Parent=g24583;
OX465277.1_Tachina_grossa_genome_assembly,_chromosome:_4	AUGUSTUS	stop_codon	66756131	66756133	.	-	0	ID=g24583.t1.stop1;Parent=g24583.t1;
OX465277.1_Tachina_grossa_genome_assembly,_chromosome:_4	AUGUSTUS	CDS	66756131	66756934	1	-	0	ID=g24583.t1.CDS1;Parent=g24583.t1;
OX465277.1_Tachina_grossa_genome_assembly,_chromosome:_4	AUGUSTUS	exon	66756131	66756934	.	-	.	ID=g24583.t1.exon1;Parent=g24583.t1;
OX465277.1_Tachina_grossa_genome_assembly,_chromosome:_4	AUGUSTUS	start_codon	66756932	66756934	.	-	0	ID=g24583.t1.start1;Parent=g24583.t1;
OX465277.1_Tachina_grossa_genome_assembly,_chromosome:_4	AUGUSTUS	gene	66757072	66758175	.	-	.	ID=g24584;
OX465277.1_Tachina_grossa_genome_assembly,_chromosome:_4	AUGUSTUS	mRNA	66757072	66758175	0.93	-	.	ID=g24584.t1;Parent=g24584;
OX465277.1_Tachina_grossa_genome_assembly,_chromosome:_4	AUGUSTUS	stop_codon	66757072	66757074	.	-	0	ID=g24584.t1.stop1;Parent=g24584.t1;
OX465277.1_Tachina_grossa_genome_assembly,_chromosome:_4	AUGUSTUS	CDS	66757072	66757304	0.93	-	2	ID=g24584.t1.CDS1;Parent=g24584.t1;
OX465277.1_Tachina_grossa_genome_assembly,_chromosome:_4	AUGUSTUS	exon	66757072	66757304	.	-	.	ID=g24584.t1.exon1;Parent=g24584.t1;
OX465277.1_Tachina_grossa_genome_assembly,_chromosome:_4	AUGUSTUS	intron	66757305	66757397	0.93	-	.	ID=g24584.t1.intron1;Parent=g24584.t1;
OX465277.1_Tachina_grossa_genome_assembly,_chromosome:_4	AUGUSTUS	CDS	66757398	66758175	1	-	0	ID=g24584.t1.CDS2;Parent=g24584.t1;
OX465277.1_Tachina_grossa_genome_assembly,_chromosome:_4	AUGUSTUS	exon	66757398	66758175	.	-	.	ID=g24584.t1.exon2;Parent=g24584.t1;
OX465277.1_Tachina_grossa_genome_assembly,_chromosome:_4	AUGUSTUS	start_codon	66758173	66758175	.	-	0	ID=g24584.t1.start1;Parent=g24584.t1;
OX465277.1_Tachina_grossa_genome_assembly,_chromosome:_4	AUGUSTUS	gene	66775963	66777036	.	-	.	ID=g24585;
OX465277.1_Tachina_grossa_genome_assembly,_chromosome:_4	AUGUSTUS	mRNA	66775963	66777036	1	-	.	ID=g24585.t1;Parent=g24585;
OX465277.1_Tachina_grossa_genome_assembly,_chromosome:_4	AUGUSTUS	stop_codon	66775963	66775965	.	-	0	ID=g24585.t1.stop1;Parent=g24585.t1;
OX465277.1_Tachina_grossa_genome_assembly,_chromosome:_4	AUGUSTUS	CDS	66775963	66777036	1	-	0	ID=g24585.t1.CDS1;Parent=g24585.t1;
OX465277.1_Tachina_grossa_genome_assembly,_chromosome:_4	AUGUSTUS	exon	66775963	66777036	.	-	.	ID=g24585.t1.exon1;Parent=g24585.t1;
OX465277.1_Tachina_grossa_genome_assembly,_chromosome:_4	AUGUSTUS	start_codon	66777034	66777036	.	-	0	ID=g24585.t1.start1;Parent=g24585.t1;
OX465277.1_Tachina_grossa_genome_assembly,_chromosome:_4	AUGUSTUS	gene	66778453	66779063	.	-	.	ID=g24586;
OX465277.1_Tachina_grossa_genome_assembly,_chromosome:_4	AUGUSTUS	mRNA	66778453	66779063	0.74	-	.	ID=g24586.t1;Parent=g24586;
OX465277.1_Tachina_grossa_genome_assembly,_chromosome:_4	AUGUSTUS	stop_codon	66778453	66778455	.	-	0	ID=g24586.t1.stop1;Parent=g24586.t1;
OX465277.1_Tachina_grossa_genome_assembly,_chromosome:_4	AUGUSTUS	CDS	66778453	66778484	0.74	-	2	ID=g24586.t1.CDS1;Parent=g24586.t1;
OX465277.1_Tachina_grossa_genome_assembly,_chromosome:_4	AUGUSTUS	exon	66778453	66778484	.	-	.	ID=g24586.t1.exon1;Parent=g24586.t1;
OX465277.1_Tachina_grossa_genome_assembly,_chromosome:_4	AUGUSTUS	intron	66778485	66778645	0.74	-	.	ID=g24586.t1.intron1;Parent=g24586.t1;
OX465277.1_Tachina_grossa_genome_assembly,_chromosome:_4	AUGUSTUS	CDS	66778646	66779063	0.74	-	0	ID=g24586.t1.CDS2;Parent=g24586.t1;
OX465277.1_Tachina_grossa_genome_assembly,_chromosome:_4	AUGUSTUS	exon	66778646	66779063	.	-	.	ID=g24586.t1.exon2;Parent=g24586.t1;
OX465277.1_Tachina_grossa_genome_assembly,_chromosome:_4	AUGUSTUS	start_codon	66779061	66779063	.	-	0	ID=g24586.t1.start1;Parent=g24586.t1;
OX465277.1_Tachina_grossa_genome_assembly,_chromosome:_4	AUGUSTUS	gene	66781018	66781533	.	-	.	ID=g24587;
OX465277.1_Tachina_grossa_genome_assembly,_chromosome:_4	AUGUSTUS	mRNA	66781018	66781533	1	-	.	ID=g24587.t1;Parent=g24587;
OX465277.1_Tachina_grossa_genome_assembly,_chromosome:_4	AUGUSTUS	stop_codon	66781018	66781020	.	-	0	ID=g24587.t1.stop1;Parent=g24587.t1;
OX465277.1_Tachina_grossa_genome_assembly,_chromosome:_4	AUGUSTUS	CDS	66781018	66781533	1	-	0	ID=g24587.t1.CDS1;Parent=g24587.t1;
OX465277.1_Tachina_grossa_genome_assembly,_chromosome:_4	AUGUSTUS	exon	66781018	66781533	.	-	.	ID=g24587.t1.exon1;Parent=g24587.t1;
OX465277.1_Tachina_grossa_genome_assembly,_chromosome:_4	AUGUSTUS	start_codon	66781531	66781533	.	-	0	ID=g24587.t1.start1;Parent=g24587.t1;
OX465277.1_Tachina_grossa_genome_assembly,_chromosome:_4	AUGUSTUS	gene	66781578	66781910	.	-	.	ID=g24588;
OX465277.1_Tachina_grossa_genome_assembly,_chromosome:_4	AUGUSTUS	mRNA	66781578	66781910	0.96	-	.	ID=g24588.t1;Parent=g24588;
OX465277.1_Tachina_grossa_genome_assembly,_chromosome:_4	AUGUSTUS	stop_codon	66781578	66781580	.	-	0	ID=g24588.t1.stop1;Parent=g24588.t1;
OX465277.1_Tachina_grossa_genome_assembly,_chromosome:_4	AUGUSTUS	CDS	66781578	66781910	0.96	-	0	ID=g24588.t1.CDS1;Parent=g24588.t1;
OX465277.1_Tachina_grossa_genome_assembly,_chromosome:_4	AUGUSTUS	exon	66781578	66781910	.	-	.	ID=g24588.t1.exon1;Parent=g24588.t1;
OX465277.1_Tachina_grossa_genome_assembly,_chromosome:_4	AUGUSTUS	start_codon	66781908	66781910	.	-	0	ID=g24588.t1.start1;Parent=g24588.t1;
OX465277.1_Tachina_grossa_genome_assembly,_chromosome:_4	AUGUSTUS	gene	66782440	66785572	.	-	.	ID=g24589;
OX465277.1_Tachina_grossa_genome_assembly,_chromosome:_4	AUGUSTUS	mRNA	66782440	66785572	0.93	-	.	ID=g24589.t1;Parent=g24589;
OX465277.1_Tachina_grossa_genome_assembly,_chromosome:_4	AUGUSTUS	stop_codon	66782440	66782442	.	-	0	ID=g24589.t1.stop1;Parent=g24589.t1;
OX465277.1_Tachina_grossa_genome_assembly,_chromosome:_4	AUGUSTUS	CDS	66782440	66782517	0.93	-	0	ID=g24589.t1.CDS1;Parent=g24589.t1;
OX465277.1_Tachina_grossa_genome_assembly,_chromosome:_4	AUGUSTUS	exon	66782440	66782517	.	-	.	ID=g24589.t1.exon1;Parent=g24589.t1;
OX465277.1_Tachina_grossa_genome_assembly,_chromosome:_4	AUGUSTUS	intron	66782518	66783556	0.93	-	.	ID=g24589.t1.intron1;Parent=g24589.t1;
OX465277.1_Tachina_grossa_genome_assembly,_chromosome:_4	AUGUSTUS	CDS	66783557	66785572	0.93	-	0	ID=g24589.t1.CDS2;Parent=g24589.t1;
OX465277.1_Tachina_grossa_genome_assembly,_chromosome:_4	AUGUSTUS	exon	66783557	66785572	.	-	.	ID=g24589.t1.exon2;Parent=g24589.t1;
OX465277.1_Tachina_grossa_genome_assembly,_chromosome:_4	AUGUSTUS	start_codon	66785570	66785572	.	-	0	ID=g24589.t1.start1;Parent=g24589.t1;
OX465277.1_Tachina_grossa_genome_assembly,_chromosome:_4	AUGUSTUS	gene	66785674	66787107	.	-	.	ID=g24590;
OX465277.1_Tachina_grossa_genome_assembly,_chromosome:_4	AUGUSTUS	mRNA	66785674	66787107	0.99	-	.	ID=g24590.t1;Parent=g24590;
OX465277.1_Tachina_grossa_genome_assembly,_chromosome:_4	AUGUSTUS	stop_codon	66785674	66785676	.	-	0	ID=g24590.t1.stop1;Parent=g24590.t1;
OX465277.1_Tachina_grossa_genome_assembly,_chromosome:_4	AUGUSTUS	CDS	66785674	66786247	0.99	-	1	ID=g24590.t1.CDS1;Parent=g24590.t1;
OX465277.1_Tachina_grossa_genome_assembly,_chromosome:_4	AUGUSTUS	exon	66785674	66786247	.	-	.	ID=g24590.t1.exon1;Parent=g24590.t1;
OX465277.1_Tachina_grossa_genome_assembly,_chromosome:_4	AUGUSTUS	intron	66786248	66786730	0.99	-	.	ID=g24590.t1.intron1;Parent=g24590.t1;
OX465277.1_Tachina_grossa_genome_assembly,_chromosome:_4	AUGUSTUS	CDS	66786731	66787107	1	-	0	ID=g24590.t1.CDS2;Parent=g24590.t1;
OX465277.1_Tachina_grossa_genome_assembly,_chromosome:_4	AUGUSTUS	exon	66786731	66787107	.	-	.	ID=g24590.t1.exon2;Parent=g24590.t1;
OX465277.1_Tachina_grossa_genome_assembly,_chromosome:_4	AUGUSTUS	start_codon	66787105	66787107	.	-	0	ID=g24590.t1.start1;Parent=g24590.t1;
OX465277.1_Tachina_grossa_genome_assembly,_chromosome:_4	AUGUSTUS	gene	66795101	66800788	.	-	.	ID=g24591;
OX465277.1_Tachina_grossa_genome_assembly,_chromosome:_4	AUGUSTUS	mRNA	66800411	66800788	0.74	-	.	ID=g24591.t1;Parent=g24591;
OX465277.1_Tachina_grossa_genome_assembly,_chromosome:_4	AUGUSTUS	stop_codon	66800411	66800413	.	-	0	ID=g24591.t1.stop1;Parent=g24591.t1;
OX465277.1_Tachina_grossa_genome_assembly,_chromosome:_4	AUGUSTUS	CDS	66800411	66800629	0.99	-	0	ID=g24591.t1.CDS1;Parent=g24591.t1;
OX465277.1_Tachina_grossa_genome_assembly,_chromosome:_4	AUGUSTUS	exon	66800411	66800629	.	-	.	ID=g24591.t1.exon1;Parent=g24591.t1;
OX465277.1_Tachina_grossa_genome_assembly,_chromosome:_4	AUGUSTUS	intron	66800630	66800686	0.74	-	.	ID=g24591.t1.intron1;Parent=g24591.t1;
OX465277.1_Tachina_grossa_genome_assembly,_chromosome:_4	AUGUSTUS	CDS	66800687	66800788	0.74	-	0	ID=g24591.t1.CDS2;Parent=g24591.t1;
OX465277.1_Tachina_grossa_genome_assembly,_chromosome:_4	AUGUSTUS	exon	66800687	66800788	.	-	.	ID=g24591.t1.exon2;Parent=g24591.t1;
OX465277.1_Tachina_grossa_genome_assembly,_chromosome:_4	AUGUSTUS	start_codon	66800786	66800788	.	-	0	ID=g24591.t1.start1;Parent=g24591.t1;
OX465277.1_Tachina_grossa_genome_assembly,_chromosome:_4	AUGUSTUS	mRNA	66795101	66800788	0.47	-	.	ID=g24591.t2;Parent=g24591;
OX465277.1_Tachina_grossa_genome_assembly,_chromosome:_4	AUGUSTUS	stop_codon	66795101	66795103	.	-	0	ID=g24591.t2.stop1;Parent=g24591.t2;
OX465277.1_Tachina_grossa_genome_assembly,_chromosome:_4	AUGUSTUS	CDS	66795101	66795104	0.8	-	1	ID=g24591.t2.CDS1;Parent=g24591.t2;
OX465277.1_Tachina_grossa_genome_assembly,_chromosome:_4	AUGUSTUS	exon	66795101	66795104	.	-	.	ID=g24591.t2.exon1;Parent=g24591.t2;
OX465277.1_Tachina_grossa_genome_assembly,_chromosome:_4	AUGUSTUS	intron	66795105	66800197	0.63	-	.	ID=g24591.t2.intron1;Parent=g24591.t2;
OX465277.1_Tachina_grossa_genome_assembly,_chromosome:_4	AUGUSTUS	CDS	66800198	66800424	0.63	-	0	ID=g24591.t2.CDS2;Parent=g24591.t2;
OX465277.1_Tachina_grossa_genome_assembly,_chromosome:_4	AUGUSTUS	exon	66800198	66800424	.	-	.	ID=g24591.t2.exon2;Parent=g24591.t2;
OX465277.1_Tachina_grossa_genome_assembly,_chromosome:_4	AUGUSTUS	intron	66800425	66800488	0.92	-	.	ID=g24591.t2.intron2;Parent=g24591.t2;
OX465277.1_Tachina_grossa_genome_assembly,_chromosome:_4	AUGUSTUS	CDS	66800489	66800629	1	-	0	ID=g24591.t2.CDS3;Parent=g24591.t2;
OX465277.1_Tachina_grossa_genome_assembly,_chromosome:_4	AUGUSTUS	exon	66800489	66800629	.	-	.	ID=g24591.t2.exon3;Parent=g24591.t2;
OX465277.1_Tachina_grossa_genome_assembly,_chromosome:_4	AUGUSTUS	intron	66800630	66800686	0.76	-	.	ID=g24591.t2.intron3;Parent=g24591.t2;
OX465277.1_Tachina_grossa_genome_assembly,_chromosome:_4	AUGUSTUS	CDS	66800687	66800788	0.76	-	0	ID=g24591.t2.CDS4;Parent=g24591.t2;
OX465277.1_Tachina_grossa_genome_assembly,_chromosome:_4	AUGUSTUS	exon	66800687	66800788	.	-	.	ID=g24591.t2.exon4;Parent=g24591.t2;
OX465277.1_Tachina_grossa_genome_assembly,_chromosome:_4	AUGUSTUS	start_codon	66800786	66800788	.	-	0	ID=g24591.t2.start1;Parent=g24591.t2;
OX465277.1_Tachina_grossa_genome_assembly,_chromosome:_4	AUGUSTUS	gene	66801221	66801457	.	-	.	ID=g24592;
OX465277.1_Tachina_grossa_genome_assembly,_chromosome:_4	AUGUSTUS	mRNA	66801221	66801457	0.94	-	.	ID=g24592.t1;Parent=g24592;
OX465277.1_Tachina_grossa_genome_assembly,_chromosome:_4	AUGUSTUS	stop_codon	66801221	66801223	.	-	0	ID=g24592.t1.stop1;Parent=g24592.t1;
OX465277.1_Tachina_grossa_genome_assembly,_chromosome:_4	AUGUSTUS	CDS	66801221	66801457	0.94	-	0	ID=g24592.t1.CDS1;Parent=g24592.t1;
OX465277.1_Tachina_grossa_genome_assembly,_chromosome:_4	AUGUSTUS	exon	66801221	66801457	.	-	.	ID=g24592.t1.exon1;Parent=g24592.t1;
OX465277.1_Tachina_grossa_genome_assembly,_chromosome:_4	AUGUSTUS	start_codon	66801455	66801457	.	-	0	ID=g24592.t1.start1;Parent=g24592.t1;
OX465277.1_Tachina_grossa_genome_assembly,_chromosome:_4	AUGUSTUS	gene	66804190	66808202	.	-	.	ID=g24593;
OX465277.1_Tachina_grossa_genome_assembly,_chromosome:_4	AUGUSTUS	mRNA	66804190	66808202	1	-	.	ID=g24593.t1;Parent=g24593;
OX465277.1_Tachina_grossa_genome_assembly,_chromosome:_4	AUGUSTUS	stop_codon	66804190	66804192	.	-	0	ID=g24593.t1.stop1;Parent=g24593.t1;
OX465277.1_Tachina_grossa_genome_assembly,_chromosome:_4	AUGUSTUS	CDS	66804190	66807320	1	-	2	ID=g24593.t1.CDS1;Parent=g24593.t1;
OX465277.1_Tachina_grossa_genome_assembly,_chromosome:_4	AUGUSTUS	exon	66804190	66807320	.	-	.	ID=g24593.t1.exon1;Parent=g24593.t1;
OX465277.1_Tachina_grossa_genome_assembly,_chromosome:_4	AUGUSTUS	intron	66807321	66807370	1	-	.	ID=g24593.t1.intron1;Parent=g24593.t1;
OX465277.1_Tachina_grossa_genome_assembly,_chromosome:_4	AUGUSTUS	CDS	66807371	66808202	1	-	0	ID=g24593.t1.CDS2;Parent=g24593.t1;
OX465277.1_Tachina_grossa_genome_assembly,_chromosome:_4	AUGUSTUS	exon	66807371	66808202	.	-	.	ID=g24593.t1.exon2;Parent=g24593.t1;
OX465277.1_Tachina_grossa_genome_assembly,_chromosome:_4	AUGUSTUS	start_codon	66808200	66808202	.	-	0	ID=g24593.t1.start1;Parent=g24593.t1;
OX465277.1_Tachina_grossa_genome_assembly,_chromosome:_4	AUGUSTUS	gene	66808374	66811442	.	-	.	ID=g24594;
OX465277.1_Tachina_grossa_genome_assembly,_chromosome:_4	AUGUSTUS	mRNA	66808374	66811442	1	-	.	ID=g24594.t1;Parent=g24594;
OX465277.1_Tachina_grossa_genome_assembly,_chromosome:_4	AUGUSTUS	stop_codon	66808374	66808376	.	-	0	ID=g24594.t1.stop1;Parent=g24594.t1;
OX465277.1_Tachina_grossa_genome_assembly,_chromosome:_4	AUGUSTUS	CDS	66808374	66809747	1	-	0	ID=g24594.t1.CDS1;Parent=g24594.t1;
OX465277.1_Tachina_grossa_genome_assembly,_chromosome:_4	AUGUSTUS	exon	66808374	66809747	.	-	.	ID=g24594.t1.exon1;Parent=g24594.t1;
OX465277.1_Tachina_grossa_genome_assembly,_chromosome:_4	AUGUSTUS	intron	66809748	66810798	1	-	.	ID=g24594.t1.intron1;Parent=g24594.t1;
OX465277.1_Tachina_grossa_genome_assembly,_chromosome:_4	AUGUSTUS	CDS	66810799	66810983	1	-	2	ID=g24594.t1.CDS2;Parent=g24594.t1;
OX465277.1_Tachina_grossa_genome_assembly,_chromosome:_4	AUGUSTUS	exon	66810799	66810983	.	-	.	ID=g24594.t1.exon2;Parent=g24594.t1;
OX465277.1_Tachina_grossa_genome_assembly,_chromosome:_4	AUGUSTUS	intron	66810984	66811045	1	-	.	ID=g24594.t1.intron2;Parent=g24594.t1;
OX465277.1_Tachina_grossa_genome_assembly,_chromosome:_4	AUGUSTUS	CDS	66811046	66811166	1	-	0	ID=g24594.t1.CDS3;Parent=g24594.t1;
OX465277.1_Tachina_grossa_genome_assembly,_chromosome:_4	AUGUSTUS	exon	66811046	66811166	.	-	.	ID=g24594.t1.exon3;Parent=g24594.t1;
OX465277.1_Tachina_grossa_genome_assembly,_chromosome:_4	AUGUSTUS	intron	66811167	66811247	1	-	.	ID=g24594.t1.intron3;Parent=g24594.t1;
OX465277.1_Tachina_grossa_genome_assembly,_chromosome:_4	AUGUSTUS	CDS	66811248	66811442	1	-	0	ID=g24594.t1.CDS4;Parent=g24594.t1;
OX465277.1_Tachina_grossa_genome_assembly,_chromosome:_4	AUGUSTUS	exon	66811248	66811442	.	-	.	ID=g24594.t1.exon4;Parent=g24594.t1;
OX465277.1_Tachina_grossa_genome_assembly,_chromosome:_4	AUGUSTUS	start_codon	66811440	66811442	.	-	0	ID=g24594.t1.start1;Parent=g24594.t1;
OX465277.1_Tachina_grossa_genome_assembly,_chromosome:_4	AUGUSTUS	mRNA	66810772	66811442	0.99	-	.	ID=g24594.t2;Parent=g24594;
OX465277.1_Tachina_grossa_genome_assembly,_chromosome:_4	AUGUSTUS	stop_codon	66810772	66810774	.	-	0	ID=g24594.t2.stop1;Parent=g24594.t2;
OX465277.1_Tachina_grossa_genome_assembly,_chromosome:_4	AUGUSTUS	CDS	66810772	66810983	0.99	-	2	ID=g24594.t2.CDS1;Parent=g24594.t2;
OX465277.1_Tachina_grossa_genome_assembly,_chromosome:_4	AUGUSTUS	exon	66810772	66810983	.	-	.	ID=g24594.t2.exon1;Parent=g24594.t2;
OX465277.1_Tachina_grossa_genome_assembly,_chromosome:_4	AUGUSTUS	intron	66810984	66811045	1	-	.	ID=g24594.t2.intron1;Parent=g24594.t2;
OX465277.1_Tachina_grossa_genome_assembly,_chromosome:_4	AUGUSTUS	CDS	66811046	66811166	1	-	0	ID=g24594.t2.CDS2;Parent=g24594.t2;
OX465277.1_Tachina_grossa_genome_assembly,_chromosome:_4	AUGUSTUS	exon	66811046	66811166	.	-	.	ID=g24594.t2.exon2;Parent=g24594.t2;
OX465277.1_Tachina_grossa_genome_assembly,_chromosome:_4	AUGUSTUS	intron	66811167	66811247	1	-	.	ID=g24594.t2.intron2;Parent=g24594.t2;
OX465277.1_Tachina_grossa_genome_assembly,_chromosome:_4	AUGUSTUS	CDS	66811248	66811442	1	-	0	ID=g24594.t2.CDS3;Parent=g24594.t2;
OX465277.1_Tachina_grossa_genome_assembly,_chromosome:_4	AUGUSTUS	exon	66811248	66811442	.	-	.	ID=g24594.t2.exon3;Parent=g24594.t2;
OX465277.1_Tachina_grossa_genome_assembly,_chromosome:_4	AUGUSTUS	start_codon	66811440	66811442	.	-	0	ID=g24594.t2.start1;Parent=g24594.t2;
OX465277.1_Tachina_grossa_genome_assembly,_chromosome:_4	AUGUSTUS	gene	66832570	66834405	.	-	.	ID=g24595;
OX465277.1_Tachina_grossa_genome_assembly,_chromosome:_4	AUGUSTUS	mRNA	66832570	66834405	0.52	-	.	ID=g24595.t1;Parent=g24595;
OX465277.1_Tachina_grossa_genome_assembly,_chromosome:_4	AUGUSTUS	stop_codon	66832570	66832572	.	-	0	ID=g24595.t1.stop1;Parent=g24595.t1;
OX465277.1_Tachina_grossa_genome_assembly,_chromosome:_4	AUGUSTUS	CDS	66832570	66832601	0.98	-	2	ID=g24595.t1.CDS1;Parent=g24595.t1;
OX465277.1_Tachina_grossa_genome_assembly,_chromosome:_4	AUGUSTUS	exon	66832570	66832601	.	-	.	ID=g24595.t1.exon1;Parent=g24595.t1;
OX465277.1_Tachina_grossa_genome_assembly,_chromosome:_4	AUGUSTUS	intron	66832602	66833833	0.9	-	.	ID=g24595.t1.intron1;Parent=g24595.t1;
OX465277.1_Tachina_grossa_genome_assembly,_chromosome:_4	AUGUSTUS	CDS	66833834	66834081	0.91	-	1	ID=g24595.t1.CDS2;Parent=g24595.t1;
OX465277.1_Tachina_grossa_genome_assembly,_chromosome:_4	AUGUSTUS	exon	66833834	66834081	.	-	.	ID=g24595.t1.exon2;Parent=g24595.t1;
OX465277.1_Tachina_grossa_genome_assembly,_chromosome:_4	AUGUSTUS	intron	66834082	66834155	0.58	-	.	ID=g24595.t1.intron2;Parent=g24595.t1;
OX465277.1_Tachina_grossa_genome_assembly,_chromosome:_4	AUGUSTUS	CDS	66834156	66834292	0.58	-	0	ID=g24595.t1.CDS3;Parent=g24595.t1;
OX465277.1_Tachina_grossa_genome_assembly,_chromosome:_4	AUGUSTUS	exon	66834156	66834292	.	-	.	ID=g24595.t1.exon3;Parent=g24595.t1;
OX465277.1_Tachina_grossa_genome_assembly,_chromosome:_4	AUGUSTUS	intron	66834293	66834378	1	-	.	ID=g24595.t1.intron3;Parent=g24595.t1;
OX465277.1_Tachina_grossa_genome_assembly,_chromosome:_4	AUGUSTUS	CDS	66834379	66834405	1	-	0	ID=g24595.t1.CDS4;Parent=g24595.t1;
OX465277.1_Tachina_grossa_genome_assembly,_chromosome:_4	AUGUSTUS	exon	66834379	66834405	.	-	.	ID=g24595.t1.exon4;Parent=g24595.t1;
OX465277.1_Tachina_grossa_genome_assembly,_chromosome:_4	AUGUSTUS	start_codon	66834403	66834405	.	-	0	ID=g24595.t1.start1;Parent=g24595.t1;
OX465277.1_Tachina_grossa_genome_assembly,_chromosome:_4	AUGUSTUS	gene	66836429	66836740	.	+	.	ID=g24596;
OX465277.1_Tachina_grossa_genome_assembly,_chromosome:_4	AUGUSTUS	mRNA	66836429	66836740	0.58	+	.	ID=g24596.t1;Parent=g24596;
OX465277.1_Tachina_grossa_genome_assembly,_chromosome:_4	AUGUSTUS	start_codon	66836429	66836431	.	+	0	ID=g24596.t1.start1;Parent=g24596.t1;
OX465277.1_Tachina_grossa_genome_assembly,_chromosome:_4	AUGUSTUS	CDS	66836429	66836740	0.58	+	0	ID=g24596.t1.CDS1;Parent=g24596.t1;
OX465277.1_Tachina_grossa_genome_assembly,_chromosome:_4	AUGUSTUS	exon	66836429	66836740	.	+	.	ID=g24596.t1.exon1;Parent=g24596.t1;
OX465277.1_Tachina_grossa_genome_assembly,_chromosome:_4	AUGUSTUS	stop_codon	66836738	66836740	.	+	0	ID=g24596.t1.stop1;Parent=g24596.t1;
OX465277.1_Tachina_grossa_genome_assembly,_chromosome:_4	AUGUSTUS	gene	66974340	66974750	.	+	.	ID=g24597;
OX465277.1_Tachina_grossa_genome_assembly,_chromosome:_4	AUGUSTUS	mRNA	66974340	66974750	0.61	+	.	ID=g24597.t1;Parent=g24597;
OX465277.1_Tachina_grossa_genome_assembly,_chromosome:_4	AUGUSTUS	start_codon	66974340	66974342	.	+	0	ID=g24597.t1.start1;Parent=g24597.t1;
OX465277.1_Tachina_grossa_genome_assembly,_chromosome:_4	AUGUSTUS	CDS	66974340	66974750	0.61	+	0	ID=g24597.t1.CDS1;Parent=g24597.t1;
OX465277.1_Tachina_grossa_genome_assembly,_chromosome:_4	AUGUSTUS	exon	66974340	66974750	.	+	.	ID=g24597.t1.exon1;Parent=g24597.t1;
OX465277.1_Tachina_grossa_genome_assembly,_chromosome:_4	AUGUSTUS	stop_codon	66974748	66974750	.	+	0	ID=g24597.t1.stop1;Parent=g24597.t1;
OX465277.1_Tachina_grossa_genome_assembly,_chromosome:_4	AUGUSTUS	gene	66988625	66989110	.	+	.	ID=g24598;
OX465277.1_Tachina_grossa_genome_assembly,_chromosome:_4	AUGUSTUS	mRNA	66988625	66989110	1	+	.	ID=g24598.t1;Parent=g24598;
OX465277.1_Tachina_grossa_genome_assembly,_chromosome:_4	AUGUSTUS	start_codon	66988625	66988627	.	+	0	ID=g24598.t1.start1;Parent=g24598.t1;
OX465277.1_Tachina_grossa_genome_assembly,_chromosome:_4	AUGUSTUS	CDS	66988625	66989110	1	+	0	ID=g24598.t1.CDS1;Parent=g24598.t1;
OX465277.1_Tachina_grossa_genome_assembly,_chromosome:_4	AUGUSTUS	exon	66988625	66989110	.	+	.	ID=g24598.t1.exon1;Parent=g24598.t1;
OX465277.1_Tachina_grossa_genome_assembly,_chromosome:_4	AUGUSTUS	stop_codon	66989108	66989110	.	+	0	ID=g24598.t1.stop1;Parent=g24598.t1;
OX465277.1_Tachina_grossa_genome_assembly,_chromosome:_4	AUGUSTUS	gene	66989788	66992356	.	+	.	ID=g24599;
OX465277.1_Tachina_grossa_genome_assembly,_chromosome:_4	AUGUSTUS	mRNA	66989788	66992356	0.23	+	.	ID=g24599.t1;Parent=g24599;
OX465277.1_Tachina_grossa_genome_assembly,_chromosome:_4	AUGUSTUS	start_codon	66989788	66989790	.	+	0	ID=g24599.t1.start1;Parent=g24599.t1;
OX465277.1_Tachina_grossa_genome_assembly,_chromosome:_4	AUGUSTUS	CDS	66989788	66989875	0.78	+	0	ID=g24599.t1.CDS1;Parent=g24599.t1;
OX465277.1_Tachina_grossa_genome_assembly,_chromosome:_4	AUGUSTUS	exon	66989788	66989875	.	+	.	ID=g24599.t1.exon1;Parent=g24599.t1;
OX465277.1_Tachina_grossa_genome_assembly,_chromosome:_4	AUGUSTUS	intron	66989876	66990878	0.74	+	.	ID=g24599.t1.intron1;Parent=g24599.t1;
OX465277.1_Tachina_grossa_genome_assembly,_chromosome:_4	AUGUSTUS	CDS	66990879	66990962	0.86	+	2	ID=g24599.t1.CDS2;Parent=g24599.t1;
OX465277.1_Tachina_grossa_genome_assembly,_chromosome:_4	AUGUSTUS	exon	66990879	66990962	.	+	.	ID=g24599.t1.exon2;Parent=g24599.t1;
OX465277.1_Tachina_grossa_genome_assembly,_chromosome:_4	AUGUSTUS	intron	66990963	66991046	1	+	.	ID=g24599.t1.intron2;Parent=g24599.t1;
OX465277.1_Tachina_grossa_genome_assembly,_chromosome:_4	AUGUSTUS	CDS	66991047	66991529	0.35	+	2	ID=g24599.t1.CDS3;Parent=g24599.t1;
OX465277.1_Tachina_grossa_genome_assembly,_chromosome:_4	AUGUSTUS	exon	66991047	66991529	.	+	.	ID=g24599.t1.exon3;Parent=g24599.t1;
OX465277.1_Tachina_grossa_genome_assembly,_chromosome:_4	AUGUSTUS	intron	66991530	66991748	0.34	+	.	ID=g24599.t1.intron3;Parent=g24599.t1;
OX465277.1_Tachina_grossa_genome_assembly,_chromosome:_4	AUGUSTUS	CDS	66991749	66992356	0.9	+	2	ID=g24599.t1.CDS4;Parent=g24599.t1;
OX465277.1_Tachina_grossa_genome_assembly,_chromosome:_4	AUGUSTUS	exon	66991749	66992356	.	+	.	ID=g24599.t1.exon4;Parent=g24599.t1;
OX465277.1_Tachina_grossa_genome_assembly,_chromosome:_4	AUGUSTUS	stop_codon	66992354	66992356	.	+	0	ID=g24599.t1.stop1;Parent=g24599.t1;
OX465277.1_Tachina_grossa_genome_assembly,_chromosome:_4	AUGUSTUS	gene	66992832	66994358	.	+	.	ID=g24600;
OX465277.1_Tachina_grossa_genome_assembly,_chromosome:_4	AUGUSTUS	mRNA	66992832	66994358	1	+	.	ID=g24600.t1;Parent=g24600;
OX465277.1_Tachina_grossa_genome_assembly,_chromosome:_4	AUGUSTUS	start_codon	66992832	66992834	.	+	0	ID=g24600.t1.start1;Parent=g24600.t1;
OX465277.1_Tachina_grossa_genome_assembly,_chromosome:_4	AUGUSTUS	CDS	66992832	66994358	1	+	0	ID=g24600.t1.CDS1;Parent=g24600.t1;
OX465277.1_Tachina_grossa_genome_assembly,_chromosome:_4	AUGUSTUS	exon	66992832	66994358	.	+	.	ID=g24600.t1.exon1;Parent=g24600.t1;
OX465277.1_Tachina_grossa_genome_assembly,_chromosome:_4	AUGUSTUS	stop_codon	66994356	66994358	.	+	0	ID=g24600.t1.stop1;Parent=g24600.t1;
OX465277.1_Tachina_grossa_genome_assembly,_chromosome:_4	AUGUSTUS	gene	66995792	67003572	.	+	.	ID=g24601;
OX465277.1_Tachina_grossa_genome_assembly,_chromosome:_4	AUGUSTUS	mRNA	66995792	66996091	1	+	.	ID=g24601.t1;Parent=g24601;
OX465277.1_Tachina_grossa_genome_assembly,_chromosome:_4	AUGUSTUS	start_codon	66995792	66995794	.	+	0	ID=g24601.t1.start1;Parent=g24601.t1;
OX465277.1_Tachina_grossa_genome_assembly,_chromosome:_4	AUGUSTUS	CDS	66995792	66996091	1	+	0	ID=g24601.t1.CDS1;Parent=g24601.t1;
OX465277.1_Tachina_grossa_genome_assembly,_chromosome:_4	AUGUSTUS	exon	66995792	66996091	.	+	.	ID=g24601.t1.exon1;Parent=g24601.t1;
OX465277.1_Tachina_grossa_genome_assembly,_chromosome:_4	AUGUSTUS	stop_codon	66996089	66996091	.	+	0	ID=g24601.t1.stop1;Parent=g24601.t1;
OX465277.1_Tachina_grossa_genome_assembly,_chromosome:_4	AUGUSTUS	mRNA	66995792	67003572	0.05	+	.	ID=g24601.t2;Parent=g24601;
OX465277.1_Tachina_grossa_genome_assembly,_chromosome:_4	AUGUSTUS	start_codon	66995792	66995794	.	+	0	ID=g24601.t2.start1;Parent=g24601.t2;
OX465277.1_Tachina_grossa_genome_assembly,_chromosome:_4	AUGUSTUS	CDS	66995792	66995971	0.55	+	0	ID=g24601.t2.CDS1;Parent=g24601.t2;
OX465277.1_Tachina_grossa_genome_assembly,_chromosome:_4	AUGUSTUS	exon	66995792	66995971	.	+	.	ID=g24601.t2.exon1;Parent=g24601.t2;
OX465277.1_Tachina_grossa_genome_assembly,_chromosome:_4	AUGUSTUS	intron	66995972	66996130	0.55	+	.	ID=g24601.t2.intron1;Parent=g24601.t2;
OX465277.1_Tachina_grossa_genome_assembly,_chromosome:_4	AUGUSTUS	CDS	66996131	66997168	0.85	+	0	ID=g24601.t2.CDS2;Parent=g24601.t2;
OX465277.1_Tachina_grossa_genome_assembly,_chromosome:_4	AUGUSTUS	exon	66996131	66997168	.	+	.	ID=g24601.t2.exon2;Parent=g24601.t2;
OX465277.1_Tachina_grossa_genome_assembly,_chromosome:_4	AUGUSTUS	intron	66997169	66997209	0.44	+	.	ID=g24601.t2.intron2;Parent=g24601.t2;
OX465277.1_Tachina_grossa_genome_assembly,_chromosome:_4	AUGUSTUS	CDS	66997210	66997548	0.38	+	0	ID=g24601.t2.CDS3;Parent=g24601.t2;
OX465277.1_Tachina_grossa_genome_assembly,_chromosome:_4	AUGUSTUS	exon	66997210	66997548	.	+	.	ID=g24601.t2.exon3;Parent=g24601.t2;
OX465277.1_Tachina_grossa_genome_assembly,_chromosome:_4	AUGUSTUS	intron	66997549	66997619	0.63	+	.	ID=g24601.t2.intron3;Parent=g24601.t2;
OX465277.1_Tachina_grossa_genome_assembly,_chromosome:_4	AUGUSTUS	CDS	66997620	66997979	0.58	+	0	ID=g24601.t2.CDS4;Parent=g24601.t2;
OX465277.1_Tachina_grossa_genome_assembly,_chromosome:_4	AUGUSTUS	exon	66997620	66997979	.	+	.	ID=g24601.t2.exon4;Parent=g24601.t2;
OX465277.1_Tachina_grossa_genome_assembly,_chromosome:_4	AUGUSTUS	intron	66997980	66998029	0.76	+	.	ID=g24601.t2.intron4;Parent=g24601.t2;
OX465277.1_Tachina_grossa_genome_assembly,_chromosome:_4	AUGUSTUS	CDS	66998030	67000180	0.76	+	0	ID=g24601.t2.CDS5;Parent=g24601.t2;
OX465277.1_Tachina_grossa_genome_assembly,_chromosome:_4	AUGUSTUS	exon	66998030	67000180	.	+	.	ID=g24601.t2.exon5;Parent=g24601.t2;
OX465277.1_Tachina_grossa_genome_assembly,_chromosome:_4	AUGUSTUS	intron	67000181	67000260	0.95	+	.	ID=g24601.t2.intron5;Parent=g24601.t2;
OX465277.1_Tachina_grossa_genome_assembly,_chromosome:_4	AUGUSTUS	CDS	67000261	67000543	0.95	+	0	ID=g24601.t2.CDS6;Parent=g24601.t2;
OX465277.1_Tachina_grossa_genome_assembly,_chromosome:_4	AUGUSTUS	exon	67000261	67000543	.	+	.	ID=g24601.t2.exon6;Parent=g24601.t2;
OX465277.1_Tachina_grossa_genome_assembly,_chromosome:_4	AUGUSTUS	intron	67000544	67000604	1	+	.	ID=g24601.t2.intron6;Parent=g24601.t2;
OX465277.1_Tachina_grossa_genome_assembly,_chromosome:_4	AUGUSTUS	CDS	67000605	67001764	0.84	+	2	ID=g24601.t2.CDS7;Parent=g24601.t2;
OX465277.1_Tachina_grossa_genome_assembly,_chromosome:_4	AUGUSTUS	exon	67000605	67001764	.	+	.	ID=g24601.t2.exon7;Parent=g24601.t2;
OX465277.1_Tachina_grossa_genome_assembly,_chromosome:_4	AUGUSTUS	intron	67001765	67002194	0.89	+	.	ID=g24601.t2.intron7;Parent=g24601.t2;
OX465277.1_Tachina_grossa_genome_assembly,_chromosome:_4	AUGUSTUS	CDS	67002195	67003064	0.58	+	0	ID=g24601.t2.CDS8;Parent=g24601.t2;
OX465277.1_Tachina_grossa_genome_assembly,_chromosome:_4	AUGUSTUS	exon	67002195	67003064	.	+	.	ID=g24601.t2.exon8;Parent=g24601.t2;
OX465277.1_Tachina_grossa_genome_assembly,_chromosome:_4	AUGUSTUS	intron	67003065	67003302	0.53	+	.	ID=g24601.t2.intron8;Parent=g24601.t2;
OX465277.1_Tachina_grossa_genome_assembly,_chromosome:_4	AUGUSTUS	CDS	67003303	67003572	0.58	+	0	ID=g24601.t2.CDS9;Parent=g24601.t2;
OX465277.1_Tachina_grossa_genome_assembly,_chromosome:_4	AUGUSTUS	exon	67003303	67003572	.	+	.	ID=g24601.t2.exon9;Parent=g24601.t2;
OX465277.1_Tachina_grossa_genome_assembly,_chromosome:_4	AUGUSTUS	stop_codon	67003570	67003572	.	+	0	ID=g24601.t2.stop1;Parent=g24601.t2;
OX465277.1_Tachina_grossa_genome_assembly,_chromosome:_4	AUGUSTUS	mRNA	66995792	67003572	0.03	+	.	ID=g24601.t3;Parent=g24601;
OX465277.1_Tachina_grossa_genome_assembly,_chromosome:_4	AUGUSTUS	start_codon	66995792	66995794	.	+	0	ID=g24601.t3.start1;Parent=g24601.t3;
OX465277.1_Tachina_grossa_genome_assembly,_chromosome:_4	AUGUSTUS	CDS	66995792	66995971	0.54	+	0	ID=g24601.t3.CDS1;Parent=g24601.t3;
OX465277.1_Tachina_grossa_genome_assembly,_chromosome:_4	AUGUSTUS	exon	66995792	66995971	.	+	.	ID=g24601.t3.exon1;Parent=g24601.t3;
OX465277.1_Tachina_grossa_genome_assembly,_chromosome:_4	AUGUSTUS	intron	66995972	66996130	0.54	+	.	ID=g24601.t3.intron1;Parent=g24601.t3;
OX465277.1_Tachina_grossa_genome_assembly,_chromosome:_4	AUGUSTUS	CDS	66996131	66997168	0.89	+	0	ID=g24601.t3.CDS2;Parent=g24601.t3;
OX465277.1_Tachina_grossa_genome_assembly,_chromosome:_4	AUGUSTUS	exon	66996131	66997168	.	+	.	ID=g24601.t3.exon2;Parent=g24601.t3;
OX465277.1_Tachina_grossa_genome_assembly,_chromosome:_4	AUGUSTUS	intron	66997169	66997209	0.46	+	.	ID=g24601.t3.intron2;Parent=g24601.t3;
OX465277.1_Tachina_grossa_genome_assembly,_chromosome:_4	AUGUSTUS	CDS	66997210	66997548	0.33	+	0	ID=g24601.t3.CDS3;Parent=g24601.t3;
OX465277.1_Tachina_grossa_genome_assembly,_chromosome:_4	AUGUSTUS	exon	66997210	66997548	.	+	.	ID=g24601.t3.exon3;Parent=g24601.t3;
OX465277.1_Tachina_grossa_genome_assembly,_chromosome:_4	AUGUSTUS	intron	66997549	66997619	0.61	+	.	ID=g24601.t3.intron3;Parent=g24601.t3;
OX465277.1_Tachina_grossa_genome_assembly,_chromosome:_4	AUGUSTUS	CDS	66997620	66997979	0.56	+	0	ID=g24601.t3.CDS4;Parent=g24601.t3;
OX465277.1_Tachina_grossa_genome_assembly,_chromosome:_4	AUGUSTUS	exon	66997620	66997979	.	+	.	ID=g24601.t3.exon4;Parent=g24601.t3;
OX465277.1_Tachina_grossa_genome_assembly,_chromosome:_4	AUGUSTUS	intron	66997980	66998029	0.73	+	.	ID=g24601.t3.intron4;Parent=g24601.t3;
OX465277.1_Tachina_grossa_genome_assembly,_chromosome:_4	AUGUSTUS	CDS	66998030	66999443	0.54	+	0	ID=g24601.t3.CDS5;Parent=g24601.t3;
OX465277.1_Tachina_grossa_genome_assembly,_chromosome:_4	AUGUSTUS	exon	66998030	66999443	.	+	.	ID=g24601.t3.exon5;Parent=g24601.t3;
OX465277.1_Tachina_grossa_genome_assembly,_chromosome:_4	AUGUSTUS	intron	66999444	67002207	0.79	+	.	ID=g24601.t3.intron5;Parent=g24601.t3;
```
