## Supplemental File S2 for "The genome of *Istocheta aldrichi* (Diptera: Tachinidae), a parasitoid of the Japanese beetle, *Popillia japonica* (Coleoptera: Scarabaeidae)": CATLJX010000001.1_Tachina_grossa.gff3 (part 44 of 61)

```
OX465277.1_Tachina_grossa_genome_assembly,_chromosome:_4	AUGUSTUS	CDS	67002208	67003064	0.58	+	2	ID=g24601.t3.CDS6;Parent=g24601.t3;
OX465277.1_Tachina_grossa_genome_assembly,_chromosome:_4	AUGUSTUS	exon	67002208	67003064	.	+	.	ID=g24601.t3.exon6;Parent=g24601.t3;
OX465277.1_Tachina_grossa_genome_assembly,_chromosome:_4	AUGUSTUS	intron	67003065	67003302	0.52	+	.	ID=g24601.t3.intron6;Parent=g24601.t3;
OX465277.1_Tachina_grossa_genome_assembly,_chromosome:_4	AUGUSTUS	CDS	67003303	67003572	0.57	+	0	ID=g24601.t3.CDS7;Parent=g24601.t3;
OX465277.1_Tachina_grossa_genome_assembly,_chromosome:_4	AUGUSTUS	exon	67003303	67003572	.	+	.	ID=g24601.t3.exon7;Parent=g24601.t3;
OX465277.1_Tachina_grossa_genome_assembly,_chromosome:_4	AUGUSTUS	stop_codon	67003570	67003572	.	+	0	ID=g24601.t3.stop1;Parent=g24601.t3;
OX465277.1_Tachina_grossa_genome_assembly,_chromosome:_4	AUGUSTUS	mRNA	66995792	66998036	0.19	+	.	ID=g24601.t4;Parent=g24601;
OX465277.1_Tachina_grossa_genome_assembly,_chromosome:_4	AUGUSTUS	start_codon	66995792	66995794	.	+	0	ID=g24601.t4.start1;Parent=g24601.t4;
OX465277.1_Tachina_grossa_genome_assembly,_chromosome:_4	AUGUSTUS	CDS	66995792	66995971	0.59	+	0	ID=g24601.t4.CDS1;Parent=g24601.t4;
OX465277.1_Tachina_grossa_genome_assembly,_chromosome:_4	AUGUSTUS	exon	66995792	66995971	.	+	.	ID=g24601.t4.exon1;Parent=g24601.t4;
OX465277.1_Tachina_grossa_genome_assembly,_chromosome:_4	AUGUSTUS	intron	66995972	66996130	0.59	+	.	ID=g24601.t4.intron1;Parent=g24601.t4;
OX465277.1_Tachina_grossa_genome_assembly,_chromosome:_4	AUGUSTUS	CDS	66996131	66997168	0.77	+	0	ID=g24601.t4.CDS2;Parent=g24601.t4;
OX465277.1_Tachina_grossa_genome_assembly,_chromosome:_4	AUGUSTUS	exon	66996131	66997168	.	+	.	ID=g24601.t4.exon2;Parent=g24601.t4;
OX465277.1_Tachina_grossa_genome_assembly,_chromosome:_4	AUGUSTUS	intron	66997169	66997209	0.45	+	.	ID=g24601.t4.intron2;Parent=g24601.t4;
OX465277.1_Tachina_grossa_genome_assembly,_chromosome:_4	AUGUSTUS	CDS	66997210	66997548	0.28	+	0	ID=g24601.t4.CDS3;Parent=g24601.t4;
OX465277.1_Tachina_grossa_genome_assembly,_chromosome:_4	AUGUSTUS	exon	66997210	66997548	.	+	.	ID=g24601.t4.exon3;Parent=g24601.t4;
OX465277.1_Tachina_grossa_genome_assembly,_chromosome:_4	AUGUSTUS	intron	66997549	66997619	0.52	+	.	ID=g24601.t4.intron3;Parent=g24601.t4;
OX465277.1_Tachina_grossa_genome_assembly,_chromosome:_4	AUGUSTUS	CDS	66997620	66998036	0.52	+	0	ID=g24601.t4.CDS4;Parent=g24601.t4;
OX465277.1_Tachina_grossa_genome_assembly,_chromosome:_4	AUGUSTUS	exon	66997620	66998036	.	+	.	ID=g24601.t4.exon4;Parent=g24601.t4;
OX465277.1_Tachina_grossa_genome_assembly,_chromosome:_4	AUGUSTUS	stop_codon	66998034	66998036	.	+	0	ID=g24601.t4.stop1;Parent=g24601.t4;
OX465277.1_Tachina_grossa_genome_assembly,_chromosome:_4	AUGUSTUS	gene	67025070	67027256	.	+	.	ID=g24602;
OX465277.1_Tachina_grossa_genome_assembly,_chromosome:_4	AUGUSTUS	mRNA	67025070	67027256	1	+	.	ID=g24602.t1;Parent=g24602;
OX465277.1_Tachina_grossa_genome_assembly,_chromosome:_4	AUGUSTUS	start_codon	67025070	67025072	.	+	0	ID=g24602.t1.start1;Parent=g24602.t1;
OX465277.1_Tachina_grossa_genome_assembly,_chromosome:_4	AUGUSTUS	CDS	67025070	67025265	1	+	0	ID=g24602.t1.CDS1;Parent=g24602.t1;
OX465277.1_Tachina_grossa_genome_assembly,_chromosome:_4	AUGUSTUS	exon	67025070	67025265	.	+	.	ID=g24602.t1.exon1;Parent=g24602.t1;
OX465277.1_Tachina_grossa_genome_assembly,_chromosome:_4	AUGUSTUS	intron	67025266	67025325	1	+	.	ID=g24602.t1.intron1;Parent=g24602.t1;
OX465277.1_Tachina_grossa_genome_assembly,_chromosome:_4	AUGUSTUS	CDS	67025326	67025447	1	+	2	ID=g24602.t1.CDS2;Parent=g24602.t1;
OX465277.1_Tachina_grossa_genome_assembly,_chromosome:_4	AUGUSTUS	exon	67025326	67025447	.	+	.	ID=g24602.t1.exon2;Parent=g24602.t1;
OX465277.1_Tachina_grossa_genome_assembly,_chromosome:_4	AUGUSTUS	intron	67025448	67025503	1	+	.	ID=g24602.t1.intron2;Parent=g24602.t1;
OX465277.1_Tachina_grossa_genome_assembly,_chromosome:_4	AUGUSTUS	CDS	67025504	67025620	1	+	0	ID=g24602.t1.CDS3;Parent=g24602.t1;
OX465277.1_Tachina_grossa_genome_assembly,_chromosome:_4	AUGUSTUS	exon	67025504	67025620	.	+	.	ID=g24602.t1.exon3;Parent=g24602.t1;
OX465277.1_Tachina_grossa_genome_assembly,_chromosome:_4	AUGUSTUS	intron	67025621	67025738	1	+	.	ID=g24602.t1.intron3;Parent=g24602.t1;
OX465277.1_Tachina_grossa_genome_assembly,_chromosome:_4	AUGUSTUS	CDS	67025739	67025951	1	+	0	ID=g24602.t1.CDS4;Parent=g24602.t1;
OX465277.1_Tachina_grossa_genome_assembly,_chromosome:_4	AUGUSTUS	exon	67025739	67025951	.	+	.	ID=g24602.t1.exon4;Parent=g24602.t1;
OX465277.1_Tachina_grossa_genome_assembly,_chromosome:_4	AUGUSTUS	intron	67025952	67026010	1	+	.	ID=g24602.t1.intron4;Parent=g24602.t1;
OX465277.1_Tachina_grossa_genome_assembly,_chromosome:_4	AUGUSTUS	CDS	67026011	67026349	1	+	0	ID=g24602.t1.CDS5;Parent=g24602.t1;
OX465277.1_Tachina_grossa_genome_assembly,_chromosome:_4	AUGUSTUS	exon	67026011	67026349	.	+	.	ID=g24602.t1.exon5;Parent=g24602.t1;
OX465277.1_Tachina_grossa_genome_assembly,_chromosome:_4	AUGUSTUS	intron	67026350	67026407	1	+	.	ID=g24602.t1.intron5;Parent=g24602.t1;
OX465277.1_Tachina_grossa_genome_assembly,_chromosome:_4	AUGUSTUS	CDS	67026408	67026567	1	+	0	ID=g24602.t1.CDS6;Parent=g24602.t1;
OX465277.1_Tachina_grossa_genome_assembly,_chromosome:_4	AUGUSTUS	exon	67026408	67026567	.	+	.	ID=g24602.t1.exon6;Parent=g24602.t1;
OX465277.1_Tachina_grossa_genome_assembly,_chromosome:_4	AUGUSTUS	intron	67026568	67026780	1	+	.	ID=g24602.t1.intron6;Parent=g24602.t1;
OX465277.1_Tachina_grossa_genome_assembly,_chromosome:_4	AUGUSTUS	CDS	67026781	67027256	1	+	2	ID=g24602.t1.CDS7;Parent=g24602.t1;
OX465277.1_Tachina_grossa_genome_assembly,_chromosome:_4	AUGUSTUS	exon	67026781	67027256	.	+	.	ID=g24602.t1.exon7;Parent=g24602.t1;
OX465277.1_Tachina_grossa_genome_assembly,_chromosome:_4	AUGUSTUS	stop_codon	67027254	67027256	.	+	0	ID=g24602.t1.stop1;Parent=g24602.t1;
OX465277.1_Tachina_grossa_genome_assembly,_chromosome:_4	AUGUSTUS	gene	67032069	67032978	.	+	.	ID=g24603;
OX465277.1_Tachina_grossa_genome_assembly,_chromosome:_4	AUGUSTUS	mRNA	67032445	67032978	1	+	.	ID=g24603.t1;Parent=g24603;
OX465277.1_Tachina_grossa_genome_assembly,_chromosome:_4	AUGUSTUS	start_codon	67032445	67032447	.	+	0	ID=g24603.t1.start1;Parent=g24603.t1;
OX465277.1_Tachina_grossa_genome_assembly,_chromosome:_4	AUGUSTUS	CDS	67032445	67032786	1	+	0	ID=g24603.t1.CDS1;Parent=g24603.t1;
OX465277.1_Tachina_grossa_genome_assembly,_chromosome:_4	AUGUSTUS	exon	67032445	67032786	.	+	.	ID=g24603.t1.exon1;Parent=g24603.t1;
OX465277.1_Tachina_grossa_genome_assembly,_chromosome:_4	AUGUSTUS	intron	67032787	67032870	1	+	.	ID=g24603.t1.intron1;Parent=g24603.t1;
OX465277.1_Tachina_grossa_genome_assembly,_chromosome:_4	AUGUSTUS	CDS	67032871	67032978	1	+	0	ID=g24603.t1.CDS2;Parent=g24603.t1;
OX465277.1_Tachina_grossa_genome_assembly,_chromosome:_4	AUGUSTUS	exon	67032871	67032978	.	+	.	ID=g24603.t1.exon2;Parent=g24603.t1;
OX465277.1_Tachina_grossa_genome_assembly,_chromosome:_4	AUGUSTUS	stop_codon	67032976	67032978	.	+	0	ID=g24603.t1.stop1;Parent=g24603.t1;
OX465277.1_Tachina_grossa_genome_assembly,_chromosome:_4	AUGUSTUS	mRNA	67032069	67032978	0.77	+	.	ID=g24603.t2;Parent=g24603;
OX465277.1_Tachina_grossa_genome_assembly,_chromosome:_4	AUGUSTUS	start_codon	67032069	67032071	.	+	0	ID=g24603.t2.start1;Parent=g24603.t2;
OX465277.1_Tachina_grossa_genome_assembly,_chromosome:_4	AUGUSTUS	CDS	67032069	67032146	0.86	+	0	ID=g24603.t2.CDS1;Parent=g24603.t2;
OX465277.1_Tachina_grossa_genome_assembly,_chromosome:_4	AUGUSTUS	exon	67032069	67032146	.	+	.	ID=g24603.t2.exon1;Parent=g24603.t2;
OX465277.1_Tachina_grossa_genome_assembly,_chromosome:_4	AUGUSTUS	intron	67032147	67032384	0.78	+	.	ID=g24603.t2.intron1;Parent=g24603.t2;
OX465277.1_Tachina_grossa_genome_assembly,_chromosome:_4	AUGUSTUS	CDS	67032385	67032786	0.77	+	0	ID=g24603.t2.CDS2;Parent=g24603.t2;
OX465277.1_Tachina_grossa_genome_assembly,_chromosome:_4	AUGUSTUS	exon	67032385	67032786	.	+	.	ID=g24603.t2.exon2;Parent=g24603.t2;
OX465277.1_Tachina_grossa_genome_assembly,_chromosome:_4	AUGUSTUS	intron	67032787	67032870	0.99	+	.	ID=g24603.t2.intron2;Parent=g24603.t2;
OX465277.1_Tachina_grossa_genome_assembly,_chromosome:_4	AUGUSTUS	CDS	67032871	67032978	1	+	0	ID=g24603.t2.CDS3;Parent=g24603.t2;
OX465277.1_Tachina_grossa_genome_assembly,_chromosome:_4	AUGUSTUS	exon	67032871	67032978	.	+	.	ID=g24603.t2.exon3;Parent=g24603.t2;
OX465277.1_Tachina_grossa_genome_assembly,_chromosome:_4	AUGUSTUS	stop_codon	67032976	67032978	.	+	0	ID=g24603.t2.stop1;Parent=g24603.t2;
OX465277.1_Tachina_grossa_genome_assembly,_chromosome:_4	AUGUSTUS	gene	67033206	67035026	.	+	.	ID=g24604;
OX465277.1_Tachina_grossa_genome_assembly,_chromosome:_4	AUGUSTUS	mRNA	67033206	67035026	0.75	+	.	ID=g24604.t1;Parent=g24604;
OX465277.1_Tachina_grossa_genome_assembly,_chromosome:_4	AUGUSTUS	start_codon	67033206	67033208	.	+	0	ID=g24604.t1.start1;Parent=g24604.t1;
OX465277.1_Tachina_grossa_genome_assembly,_chromosome:_4	AUGUSTUS	CDS	67033206	67035026	0.75	+	0	ID=g24604.t1.CDS1;Parent=g24604.t1;
OX465277.1_Tachina_grossa_genome_assembly,_chromosome:_4	AUGUSTUS	exon	67033206	67035026	.	+	.	ID=g24604.t1.exon1;Parent=g24604.t1;
OX465277.1_Tachina_grossa_genome_assembly,_chromosome:_4	AUGUSTUS	stop_codon	67035024	67035026	.	+	0	ID=g24604.t1.stop1;Parent=g24604.t1;
OX465277.1_Tachina_grossa_genome_assembly,_chromosome:_4	AUGUSTUS	gene	67042477	67043079	.	+	.	ID=g24605;
OX465277.1_Tachina_grossa_genome_assembly,_chromosome:_4	AUGUSTUS	mRNA	67042477	67043079	1	+	.	ID=g24605.t1;Parent=g24605;
OX465277.1_Tachina_grossa_genome_assembly,_chromosome:_4	AUGUSTUS	start_codon	67042477	67042479	.	+	0	ID=g24605.t1.start1;Parent=g24605.t1;
OX465277.1_Tachina_grossa_genome_assembly,_chromosome:_4	AUGUSTUS	CDS	67042477	67043079	1	+	0	ID=g24605.t1.CDS1;Parent=g24605.t1;
OX465277.1_Tachina_grossa_genome_assembly,_chromosome:_4	AUGUSTUS	exon	67042477	67043079	.	+	.	ID=g24605.t1.exon1;Parent=g24605.t1;
OX465277.1_Tachina_grossa_genome_assembly,_chromosome:_4	AUGUSTUS	stop_codon	67043077	67043079	.	+	0	ID=g24605.t1.stop1;Parent=g24605.t1;
OX465277.1_Tachina_grossa_genome_assembly,_chromosome:_4	AUGUSTUS	mRNA	67042669	67043079	0.83	+	.	ID=g24605.t2;Parent=g24605;
OX465277.1_Tachina_grossa_genome_assembly,_chromosome:_4	AUGUSTUS	start_codon	67042669	67042671	.	+	0	ID=g24605.t2.start1;Parent=g24605.t2;
OX465277.1_Tachina_grossa_genome_assembly,_chromosome:_4	AUGUSTUS	CDS	67042669	67043079	0.83	+	0	ID=g24605.t2.CDS1;Parent=g24605.t2;
OX465277.1_Tachina_grossa_genome_assembly,_chromosome:_4	AUGUSTUS	exon	67042669	67043079	.	+	.	ID=g24605.t2.exon1;Parent=g24605.t2;
OX465277.1_Tachina_grossa_genome_assembly,_chromosome:_4	AUGUSTUS	stop_codon	67043077	67043079	.	+	0	ID=g24605.t2.stop1;Parent=g24605.t2;
OX465277.1_Tachina_grossa_genome_assembly,_chromosome:_4	AUGUSTUS	gene	67043316	67044787	.	+	.	ID=g24606;
OX465277.1_Tachina_grossa_genome_assembly,_chromosome:_4	AUGUSTUS	mRNA	67043316	67044787	0.61	+	.	ID=g24606.t1;Parent=g24606;
OX465277.1_Tachina_grossa_genome_assembly,_chromosome:_4	AUGUSTUS	start_codon	67043316	67043318	.	+	0	ID=g24606.t1.start1;Parent=g24606.t1;
OX465277.1_Tachina_grossa_genome_assembly,_chromosome:_4	AUGUSTUS	CDS	67043316	67043726	0.64	+	0	ID=g24606.t1.CDS1;Parent=g24606.t1;
OX465277.1_Tachina_grossa_genome_assembly,_chromosome:_4	AUGUSTUS	exon	67043316	67043726	.	+	.	ID=g24606.t1.exon1;Parent=g24606.t1;
OX465277.1_Tachina_grossa_genome_assembly,_chromosome:_4	AUGUSTUS	intron	67043727	67044412	0.64	+	.	ID=g24606.t1.intron1;Parent=g24606.t1;
OX465277.1_Tachina_grossa_genome_assembly,_chromosome:_4	AUGUSTUS	CDS	67044413	67044787	0.81	+	0	ID=g24606.t1.CDS2;Parent=g24606.t1;
OX465277.1_Tachina_grossa_genome_assembly,_chromosome:_4	AUGUSTUS	exon	67044413	67044787	.	+	.	ID=g24606.t1.exon2;Parent=g24606.t1;
OX465277.1_Tachina_grossa_genome_assembly,_chromosome:_4	AUGUSTUS	stop_codon	67044785	67044787	.	+	0	ID=g24606.t1.stop1;Parent=g24606.t1;
OX465277.1_Tachina_grossa_genome_assembly,_chromosome:_4	AUGUSTUS	gene	67045175	67046230	.	+	.	ID=g24607;
OX465277.1_Tachina_grossa_genome_assembly,_chromosome:_4	AUGUSTUS	mRNA	67045175	67046230	0.71	+	.	ID=g24607.t1;Parent=g24607;
OX465277.1_Tachina_grossa_genome_assembly,_chromosome:_4	AUGUSTUS	start_codon	67045175	67045177	.	+	0	ID=g24607.t1.start1;Parent=g24607.t1;
OX465277.1_Tachina_grossa_genome_assembly,_chromosome:_4	AUGUSTUS	CDS	67045175	67045213	0.71	+	0	ID=g24607.t1.CDS1;Parent=g24607.t1;
OX465277.1_Tachina_grossa_genome_assembly,_chromosome:_4	AUGUSTUS	exon	67045175	67045213	.	+	.	ID=g24607.t1.exon1;Parent=g24607.t1;
OX465277.1_Tachina_grossa_genome_assembly,_chromosome:_4	AUGUSTUS	intron	67045214	67045747	0.71	+	.	ID=g24607.t1.intron1;Parent=g24607.t1;
OX465277.1_Tachina_grossa_genome_assembly,_chromosome:_4	AUGUSTUS	CDS	67045748	67046230	0.85	+	0	ID=g24607.t1.CDS2;Parent=g24607.t1;
OX465277.1_Tachina_grossa_genome_assembly,_chromosome:_4	AUGUSTUS	exon	67045748	67046230	.	+	.	ID=g24607.t1.exon2;Parent=g24607.t1;
OX465277.1_Tachina_grossa_genome_assembly,_chromosome:_4	AUGUSTUS	stop_codon	67046228	67046230	.	+	0	ID=g24607.t1.stop1;Parent=g24607.t1;
OX465277.1_Tachina_grossa_genome_assembly,_chromosome:_4	AUGUSTUS	gene	67052350	67059284	.	+	.	ID=g24608;
OX465277.1_Tachina_grossa_genome_assembly,_chromosome:_4	AUGUSTUS	mRNA	67052350	67059284	0.74	+	.	ID=g24608.t1;Parent=g24608;
OX465277.1_Tachina_grossa_genome_assembly,_chromosome:_4	AUGUSTUS	start_codon	67052350	67052352	.	+	0	ID=g24608.t1.start1;Parent=g24608.t1;
OX465277.1_Tachina_grossa_genome_assembly,_chromosome:_4	AUGUSTUS	CDS	67052350	67052369	0.97	+	0	ID=g24608.t1.CDS1;Parent=g24608.t1;
OX465277.1_Tachina_grossa_genome_assembly,_chromosome:_4	AUGUSTUS	exon	67052350	67052369	.	+	.	ID=g24608.t1.exon1;Parent=g24608.t1;
OX465277.1_Tachina_grossa_genome_assembly,_chromosome:_4	AUGUSTUS	intron	67052370	67058860	0.74	+	.	ID=g24608.t1.intron1;Parent=g24608.t1;
OX465277.1_Tachina_grossa_genome_assembly,_chromosome:_4	AUGUSTUS	CDS	67058861	67059284	0.75	+	1	ID=g24608.t1.CDS2;Parent=g24608.t1;
OX465277.1_Tachina_grossa_genome_assembly,_chromosome:_4	AUGUSTUS	exon	67058861	67059284	.	+	.	ID=g24608.t1.exon2;Parent=g24608.t1;
OX465277.1_Tachina_grossa_genome_assembly,_chromosome:_4	AUGUSTUS	stop_codon	67059282	67059284	.	+	0	ID=g24608.t1.stop1;Parent=g24608.t1;
OX465277.1_Tachina_grossa_genome_assembly,_chromosome:_4	AUGUSTUS	gene	67059484	67059979	.	+	.	ID=g24609;
OX465277.1_Tachina_grossa_genome_assembly,_chromosome:_4	AUGUSTUS	mRNA	67059484	67059979	0.49	+	.	ID=g24609.t1;Parent=g24609;
OX465277.1_Tachina_grossa_genome_assembly,_chromosome:_4	AUGUSTUS	start_codon	67059484	67059486	.	+	0	ID=g24609.t1.start1;Parent=g24609.t1;
OX465277.1_Tachina_grossa_genome_assembly,_chromosome:_4	AUGUSTUS	CDS	67059484	67059639	0.75	+	0	ID=g24609.t1.CDS1;Parent=g24609.t1;
OX465277.1_Tachina_grossa_genome_assembly,_chromosome:_4	AUGUSTUS	exon	67059484	67059639	.	+	.	ID=g24609.t1.exon1;Parent=g24609.t1;
OX465277.1_Tachina_grossa_genome_assembly,_chromosome:_4	AUGUSTUS	intron	67059640	67059715	0.68	+	.	ID=g24609.t1.intron1;Parent=g24609.t1;
OX465277.1_Tachina_grossa_genome_assembly,_chromosome:_4	AUGUSTUS	CDS	67059716	67059979	0.65	+	0	ID=g24609.t1.CDS2;Parent=g24609.t1;
OX465277.1_Tachina_grossa_genome_assembly,_chromosome:_4	AUGUSTUS	exon	67059716	67059979	.	+	.	ID=g24609.t1.exon2;Parent=g24609.t1;
OX465277.1_Tachina_grossa_genome_assembly,_chromosome:_4	AUGUSTUS	stop_codon	67059977	67059979	.	+	0	ID=g24609.t1.stop1;Parent=g24609.t1;
OX465277.1_Tachina_grossa_genome_assembly,_chromosome:_4	AUGUSTUS	gene	67073410	67074773	.	+	.	ID=g24610;
OX465277.1_Tachina_grossa_genome_assembly,_chromosome:_4	AUGUSTUS	mRNA	67073410	67073610	0.92	+	.	ID=g24610.t1;Parent=g24610;
OX465277.1_Tachina_grossa_genome_assembly,_chromosome:_4	AUGUSTUS	start_codon	67073410	67073412	.	+	0	ID=g24610.t1.start1;Parent=g24610.t1;
OX465277.1_Tachina_grossa_genome_assembly,_chromosome:_4	AUGUSTUS	CDS	67073410	67073610	0.92	+	0	ID=g24610.t1.CDS1;Parent=g24610.t1;
OX465277.1_Tachina_grossa_genome_assembly,_chromosome:_4	AUGUSTUS	exon	67073410	67073610	.	+	.	ID=g24610.t1.exon1;Parent=g24610.t1;
OX465277.1_Tachina_grossa_genome_assembly,_chromosome:_4	AUGUSTUS	stop_codon	67073608	67073610	.	+	0	ID=g24610.t1.stop1;Parent=g24610.t1;
OX465277.1_Tachina_grossa_genome_assembly,_chromosome:_4	AUGUSTUS	mRNA	67073410	67074773	0.65	+	.	ID=g24610.t2;Parent=g24610;
OX465277.1_Tachina_grossa_genome_assembly,_chromosome:_4	AUGUSTUS	start_codon	67073410	67073412	.	+	0	ID=g24610.t2.start1;Parent=g24610.t2;
OX465277.1_Tachina_grossa_genome_assembly,_chromosome:_4	AUGUSTUS	CDS	67073410	67073566	0.99	+	0	ID=g24610.t2.CDS1;Parent=g24610.t2;
OX465277.1_Tachina_grossa_genome_assembly,_chromosome:_4	AUGUSTUS	exon	67073410	67073566	.	+	.	ID=g24610.t2.exon1;Parent=g24610.t2;
OX465277.1_Tachina_grossa_genome_assembly,_chromosome:_4	AUGUSTUS	intron	67073567	67073611	0.98	+	.	ID=g24610.t2.intron1;Parent=g24610.t2;
OX465277.1_Tachina_grossa_genome_assembly,_chromosome:_4	AUGUSTUS	CDS	67073612	67074269	0.98	+	2	ID=g24610.t2.CDS2;Parent=g24610.t2;
OX465277.1_Tachina_grossa_genome_assembly,_chromosome:_4	AUGUSTUS	exon	67073612	67074269	.	+	.	ID=g24610.t2.exon2;Parent=g24610.t2;
OX465277.1_Tachina_grossa_genome_assembly,_chromosome:_4	AUGUSTUS	intron	67074270	67074313	0.67	+	.	ID=g24610.t2.intron2;Parent=g24610.t2;
OX465277.1_Tachina_grossa_genome_assembly,_chromosome:_4	AUGUSTUS	CDS	67074314	67074773	0.67	+	1	ID=g24610.t2.CDS3;Parent=g24610.t2;
OX465277.1_Tachina_grossa_genome_assembly,_chromosome:_4	AUGUSTUS	exon	67074314	67074773	.	+	.	ID=g24610.t2.exon3;Parent=g24610.t2;
OX465277.1_Tachina_grossa_genome_assembly,_chromosome:_4	AUGUSTUS	stop_codon	67074771	67074773	.	+	0	ID=g24610.t2.stop1;Parent=g24610.t2;
OX465277.1_Tachina_grossa_genome_assembly,_chromosome:_4	AUGUSTUS	mRNA	67073410	67074291	0.58	+	.	ID=g24610.t3;Parent=g24610;
OX465277.1_Tachina_grossa_genome_assembly,_chromosome:_4	AUGUSTUS	start_codon	67073410	67073412	.	+	0	ID=g24610.t3.start1;Parent=g24610.t3;
OX465277.1_Tachina_grossa_genome_assembly,_chromosome:_4	AUGUSTUS	CDS	67073410	67073566	0.62	+	0	ID=g24610.t3.CDS1;Parent=g24610.t3;
OX465277.1_Tachina_grossa_genome_assembly,_chromosome:_4	AUGUSTUS	exon	67073410	67073566	.	+	.	ID=g24610.t3.exon1;Parent=g24610.t3;
OX465277.1_Tachina_grossa_genome_assembly,_chromosome:_4	AUGUSTUS	intron	67073567	67073611	0.59	+	.	ID=g24610.t3.intron1;Parent=g24610.t3;
OX465277.1_Tachina_grossa_genome_assembly,_chromosome:_4	AUGUSTUS	CDS	67073612	67074291	0.58	+	2	ID=g24610.t3.CDS2;Parent=g24610.t3;
OX465277.1_Tachina_grossa_genome_assembly,_chromosome:_4	AUGUSTUS	exon	67073612	67074291	.	+	.	ID=g24610.t3.exon2;Parent=g24610.t3;
OX465277.1_Tachina_grossa_genome_assembly,_chromosome:_4	AUGUSTUS	stop_codon	67074289	67074291	.	+	0	ID=g24610.t3.stop1;Parent=g24610.t3;
OX465277.1_Tachina_grossa_genome_assembly,_chromosome:_4	AUGUSTUS	gene	67073959	67074291	.	+	.	ID=g24611;
OX465277.1_Tachina_grossa_genome_assembly,_chromosome:_4	AUGUSTUS	mRNA	67073959	67074291	0.73	+	.	ID=g24611.t1;Parent=g24611;
OX465277.1_Tachina_grossa_genome_assembly,_chromosome:_4	AUGUSTUS	start_codon	67073959	67073961	.	+	0	ID=g24611.t1.start1;Parent=g24611.t1;
OX465277.1_Tachina_grossa_genome_assembly,_chromosome:_4	AUGUSTUS	CDS	67073959	67074291	0.73	+	0	ID=g24611.t1.CDS1;Parent=g24611.t1;
OX465277.1_Tachina_grossa_genome_assembly,_chromosome:_4	AUGUSTUS	exon	67073959	67074291	.	+	.	ID=g24611.t1.exon1;Parent=g24611.t1;
OX465277.1_Tachina_grossa_genome_assembly,_chromosome:_4	AUGUSTUS	stop_codon	67074289	67074291	.	+	0	ID=g24611.t1.stop1;Parent=g24611.t1;
OX465277.1_Tachina_grossa_genome_assembly,_chromosome:_4	AUGUSTUS	gene	67074453	67074773	.	+	.	ID=g24612;
OX465277.1_Tachina_grossa_genome_assembly,_chromosome:_4	AUGUSTUS	mRNA	67074453	67074773	1	+	.	ID=g24612.t1;Parent=g24612;
OX465277.1_Tachina_grossa_genome_assembly,_chromosome:_4	AUGUSTUS	start_codon	67074453	67074455	.	+	0	ID=g24612.t1.start1;Parent=g24612.t1;
OX465277.1_Tachina_grossa_genome_assembly,_chromosome:_4	AUGUSTUS	CDS	67074453	67074773	1	+	0	ID=g24612.t1.CDS1;Parent=g24612.t1;
OX465277.1_Tachina_grossa_genome_assembly,_chromosome:_4	AUGUSTUS	exon	67074453	67074773	.	+	.	ID=g24612.t1.exon1;Parent=g24612.t1;
OX465277.1_Tachina_grossa_genome_assembly,_chromosome:_4	AUGUSTUS	stop_codon	67074771	67074773	.	+	0	ID=g24612.t1.stop1;Parent=g24612.t1;
OX465277.1_Tachina_grossa_genome_assembly,_chromosome:_4	AUGUSTUS	gene	67075106	67076164	.	+	.	ID=g24613;
OX465277.1_Tachina_grossa_genome_assembly,_chromosome:_4	AUGUSTUS	mRNA	67075106	67076164	0.77	+	.	ID=g24613.t1;Parent=g24613;
OX465277.1_Tachina_grossa_genome_assembly,_chromosome:_4	AUGUSTUS	start_codon	67075106	67075108	.	+	0	ID=g24613.t1.start1;Parent=g24613.t1;
OX465277.1_Tachina_grossa_genome_assembly,_chromosome:_4	AUGUSTUS	CDS	67075106	67075903	0.77	+	0	ID=g24613.t1.CDS1;Parent=g24613.t1;
OX465277.1_Tachina_grossa_genome_assembly,_chromosome:_4	AUGUSTUS	exon	67075106	67075903	.	+	.	ID=g24613.t1.exon1;Parent=g24613.t1;
OX465277.1_Tachina_grossa_genome_assembly,_chromosome:_4	AUGUSTUS	intron	67075904	67076083	0.78	+	.	ID=g24613.t1.intron1;Parent=g24613.t1;
OX465277.1_Tachina_grossa_genome_assembly,_chromosome:_4	AUGUSTUS	CDS	67076084	67076164	1	+	0	ID=g24613.t1.CDS2;Parent=g24613.t1;
OX465277.1_Tachina_grossa_genome_assembly,_chromosome:_4	AUGUSTUS	exon	67076084	67076164	.	+	.	ID=g24613.t1.exon2;Parent=g24613.t1;
OX465277.1_Tachina_grossa_genome_assembly,_chromosome:_4	AUGUSTUS	stop_codon	67076162	67076164	.	+	0	ID=g24613.t1.stop1;Parent=g24613.t1;
OX465277.1_Tachina_grossa_genome_assembly,_chromosome:_4	AUGUSTUS	gene	67076213	67077894	.	+	.	ID=g24614;
OX465277.1_Tachina_grossa_genome_assembly,_chromosome:_4	AUGUSTUS	mRNA	67076213	67077894	0.98	+	.	ID=g24614.t1;Parent=g24614;
OX465277.1_Tachina_grossa_genome_assembly,_chromosome:_4	AUGUSTUS	start_codon	67076213	67076215	.	+	0	ID=g24614.t1.start1;Parent=g24614.t1;
OX465277.1_Tachina_grossa_genome_assembly,_chromosome:_4	AUGUSTUS	CDS	67076213	67077571	0.98	+	0	ID=g24614.t1.CDS1;Parent=g24614.t1;
OX465277.1_Tachina_grossa_genome_assembly,_chromosome:_4	AUGUSTUS	exon	67076213	67077571	.	+	.	ID=g24614.t1.exon1;Parent=g24614.t1;
OX465277.1_Tachina_grossa_genome_assembly,_chromosome:_4	AUGUSTUS	intron	67077572	67077876	0.98	+	.	ID=g24614.t1.intron1;Parent=g24614.t1;
OX465277.1_Tachina_grossa_genome_assembly,_chromosome:_4	AUGUSTUS	CDS	67077877	67077894	0.99	+	0	ID=g24614.t1.CDS2;Parent=g24614.t1;
OX465277.1_Tachina_grossa_genome_assembly,_chromosome:_4	AUGUSTUS	exon	67077877	67077894	.	+	.	ID=g24614.t1.exon2;Parent=g24614.t1;
OX465277.1_Tachina_grossa_genome_assembly,_chromosome:_4	AUGUSTUS	stop_codon	67077892	67077894	.	+	0	ID=g24614.t1.stop1;Parent=g24614.t1;
OX465277.1_Tachina_grossa_genome_assembly,_chromosome:_4	GeneMark.hmm3	gene	67084760	67085070	.	+	.	ID=g24615;
OX465277.1_Tachina_grossa_genome_assembly,_chromosome:_4	GeneMark.hmm3	mRNA	67084760	67085070	.	+	.	ID=g24615.t1;Parent=g24615;
OX465277.1_Tachina_grossa_genome_assembly,_chromosome:_4	GeneMark.hmm3	start_codon	67084760	67084762	.	+	0	ID=g24615.t1.start1;Parent=g24615.t1;
OX465277.1_Tachina_grossa_genome_assembly,_chromosome:_4	GeneMark.hmm3	CDS	67084760	67084775	.	+	0	ID=g24615.t1.CDS1;Parent=g24615.t1;
OX465277.1_Tachina_grossa_genome_assembly,_chromosome:_4	GeneMark.hmm3	exon	67084760	67084775	0	+	.	ID=g24615.t1.exon1;Parent=g24615.t1;
OX465277.1_Tachina_grossa_genome_assembly,_chromosome:_4	GeneMark.hmm3	intron	67084776	67084837	.	+	2	ID=g24615.t1.intron1;Parent=g24615.t1;
OX465277.1_Tachina_grossa_genome_assembly,_chromosome:_4	GeneMark.hmm3	CDS	67084838	67085070	.	+	2	ID=g24615.t1.CDS2;Parent=g24615.t1;
OX465277.1_Tachina_grossa_genome_assembly,_chromosome:_4	GeneMark.hmm3	exon	67084838	67085070	0	+	.	ID=g24615.t1.exon2;Parent=g24615.t1;
OX465277.1_Tachina_grossa_genome_assembly,_chromosome:_4	GeneMark.hmm3	stop_codon	67085068	67085070	.	+	0	ID=g24615.t1.stop1;Parent=g24615.t1;
OX465277.1_Tachina_grossa_genome_assembly,_chromosome:_4	AUGUSTUS	gene	67112159	67114679	.	+	.	ID=g24616;
OX465277.1_Tachina_grossa_genome_assembly,_chromosome:_4	AUGUSTUS	mRNA	67114006	67114679	0.77	+	.	ID=g24616.t1;Parent=g24616;
OX465277.1_Tachina_grossa_genome_assembly,_chromosome:_4	AUGUSTUS	start_codon	67114006	67114008	.	+	0	ID=g24616.t1.start1;Parent=g24616.t1;
OX465277.1_Tachina_grossa_genome_assembly,_chromosome:_4	AUGUSTUS	CDS	67114006	67114517	0.77	+	0	ID=g24616.t1.CDS1;Parent=g24616.t1;
OX465277.1_Tachina_grossa_genome_assembly,_chromosome:_4	AUGUSTUS	exon	67114006	67114517	.	+	.	ID=g24616.t1.exon1;Parent=g24616.t1;
OX465277.1_Tachina_grossa_genome_assembly,_chromosome:_4	AUGUSTUS	intron	67114518	67114579	0.95	+	.	ID=g24616.t1.intron1;Parent=g24616.t1;
OX465277.1_Tachina_grossa_genome_assembly,_chromosome:_4	AUGUSTUS	CDS	67114580	67114679	0.95	+	1	ID=g24616.t1.CDS2;Parent=g24616.t1;
OX465277.1_Tachina_grossa_genome_assembly,_chromosome:_4	AUGUSTUS	exon	67114580	67114679	.	+	.	ID=g24616.t1.exon2;Parent=g24616.t1;
OX465277.1_Tachina_grossa_genome_assembly,_chromosome:_4	AUGUSTUS	stop_codon	67114677	67114679	.	+	0	ID=g24616.t1.stop1;Parent=g24616.t1;
OX465277.1_Tachina_grossa_genome_assembly,_chromosome:_4	AUGUSTUS	mRNA	67112159	67114679	0.42	+	.	ID=g24616.t2;Parent=g24616;
OX465277.1_Tachina_grossa_genome_assembly,_chromosome:_4	AUGUSTUS	start_codon	67112159	67112161	.	+	0	ID=g24616.t2.start1;Parent=g24616.t2;
OX465277.1_Tachina_grossa_genome_assembly,_chromosome:_4	AUGUSTUS	CDS	67112159	67112328	0.89	+	0	ID=g24616.t2.CDS1;Parent=g24616.t2;
OX465277.1_Tachina_grossa_genome_assembly,_chromosome:_4	AUGUSTUS	exon	67112159	67112328	.	+	.	ID=g24616.t2.exon1;Parent=g24616.t2;
OX465277.1_Tachina_grossa_genome_assembly,_chromosome:_4	AUGUSTUS	intron	67112329	67113143	0.47	+	.	ID=g24616.t2.intron1;Parent=g24616.t2;
OX465277.1_Tachina_grossa_genome_assembly,_chromosome:_4	AUGUSTUS	CDS	67113144	67114517	0.9	+	1	ID=g24616.t2.CDS2;Parent=g24616.t2;
OX465277.1_Tachina_grossa_genome_assembly,_chromosome:_4	AUGUSTUS	exon	67113144	67114517	.	+	.	ID=g24616.t2.exon2;Parent=g24616.t2;
OX465277.1_Tachina_grossa_genome_assembly,_chromosome:_4	AUGUSTUS	intron	67114518	67114579	0.92	+	.	ID=g24616.t2.intron2;Parent=g24616.t2;
OX465277.1_Tachina_grossa_genome_assembly,_chromosome:_4	AUGUSTUS	CDS	67114580	67114679	0.92	+	1	ID=g24616.t2.CDS3;Parent=g24616.t2;
OX465277.1_Tachina_grossa_genome_assembly,_chromosome:_4	AUGUSTUS	exon	67114580	67114679	.	+	.	ID=g24616.t2.exon3;Parent=g24616.t2;
OX465277.1_Tachina_grossa_genome_assembly,_chromosome:_4	AUGUSTUS	stop_codon	67114677	67114679	.	+	0	ID=g24616.t2.stop1;Parent=g24616.t2;
OX465277.1_Tachina_grossa_genome_assembly,_chromosome:_4	AUGUSTUS	gene	67122047	67122724	.	+	.	ID=g24617;
OX465277.1_Tachina_grossa_genome_assembly,_chromosome:_4	AUGUSTUS	mRNA	67122047	67122724	0.55	+	.	ID=g24617.t1;Parent=g24617;
OX465277.1_Tachina_grossa_genome_assembly,_chromosome:_4	AUGUSTUS	start_codon	67122047	67122049	.	+	0	ID=g24617.t1.start1;Parent=g24617.t1;
OX465277.1_Tachina_grossa_genome_assembly,_chromosome:_4	AUGUSTUS	CDS	67122047	67122724	0.55	+	0	ID=g24617.t1.CDS1;Parent=g24617.t1;
OX465277.1_Tachina_grossa_genome_assembly,_chromosome:_4	AUGUSTUS	exon	67122047	67122724	.	+	.	ID=g24617.t1.exon1;Parent=g24617.t1;
OX465277.1_Tachina_grossa_genome_assembly,_chromosome:_4	AUGUSTUS	stop_codon	67122722	67122724	.	+	0	ID=g24617.t1.stop1;Parent=g24617.t1;
OX465277.1_Tachina_grossa_genome_assembly,_chromosome:_4	AUGUSTUS	gene	67123409	67124085	.	+	.	ID=g24618;
OX465277.1_Tachina_grossa_genome_assembly,_chromosome:_4	AUGUSTUS	mRNA	67123409	67124085	0.42	+	.	ID=g24618.t1;Parent=g24618;
OX465277.1_Tachina_grossa_genome_assembly,_chromosome:_4	AUGUSTUS	start_codon	67123409	67123411	.	+	0	ID=g24618.t1.start1;Parent=g24618.t1;
OX465277.1_Tachina_grossa_genome_assembly,_chromosome:_4	AUGUSTUS	CDS	67123409	67123541	0.42	+	0	ID=g24618.t1.CDS1;Parent=g24618.t1;
OX465277.1_Tachina_grossa_genome_assembly,_chromosome:_4	AUGUSTUS	exon	67123409	67123541	.	+	.	ID=g24618.t1.exon1;Parent=g24618.t1;
OX465277.1_Tachina_grossa_genome_assembly,_chromosome:_4	AUGUSTUS	intron	67123542	67123601	0.42	+	.	ID=g24618.t1.intron1;Parent=g24618.t1;
OX465277.1_Tachina_grossa_genome_assembly,_chromosome:_4	AUGUSTUS	CDS	67123602	67123957	0.77	+	2	ID=g24618.t1.CDS2;Parent=g24618.t1;
OX465277.1_Tachina_grossa_genome_assembly,_chromosome:_4	AUGUSTUS	exon	67123602	67123957	.	+	.	ID=g24618.t1.exon2;Parent=g24618.t1;
OX465277.1_Tachina_grossa_genome_assembly,_chromosome:_4	AUGUSTUS	intron	67123958	67124019	1	+	.	ID=g24618.t1.intron2;Parent=g24618.t1;
OX465277.1_Tachina_grossa_genome_assembly,_chromosome:_4	AUGUSTUS	CDS	67124020	67124085	1	+	0	ID=g24618.t1.CDS3;Parent=g24618.t1;
OX465277.1_Tachina_grossa_genome_assembly,_chromosome:_4	AUGUSTUS	exon	67124020	67124085	.	+	.	ID=g24618.t1.exon3;Parent=g24618.t1;
OX465277.1_Tachina_grossa_genome_assembly,_chromosome:_4	AUGUSTUS	stop_codon	67124083	67124085	.	+	0	ID=g24618.t1.stop1;Parent=g24618.t1;
OX465277.1_Tachina_grossa_genome_assembly,_chromosome:_4	AUGUSTUS	gene	67124311	67124595	.	+	.	ID=g24619;
OX465277.1_Tachina_grossa_genome_assembly,_chromosome:_4	AUGUSTUS	mRNA	67124311	67124595	1	+	.	ID=g24619.t1;Parent=g24619;
OX465277.1_Tachina_grossa_genome_assembly,_chromosome:_4	AUGUSTUS	start_codon	67124311	67124313	.	+	0	ID=g24619.t1.start1;Parent=g24619.t1;
OX465277.1_Tachina_grossa_genome_assembly,_chromosome:_4	AUGUSTUS	CDS	67124311	67124595	1	+	0	ID=g24619.t1.CDS1;Parent=g24619.t1;
OX465277.1_Tachina_grossa_genome_assembly,_chromosome:_4	AUGUSTUS	exon	67124311	67124595	.	+	.	ID=g24619.t1.exon1;Parent=g24619.t1;
OX465277.1_Tachina_grossa_genome_assembly,_chromosome:_4	AUGUSTUS	stop_codon	67124593	67124595	.	+	0	ID=g24619.t1.stop1;Parent=g24619.t1;
OX465277.1_Tachina_grossa_genome_assembly,_chromosome:_4	AUGUSTUS	gene	67146817	67147158	.	+	.	ID=g24620;
OX465277.1_Tachina_grossa_genome_assembly,_chromosome:_4	AUGUSTUS	mRNA	67146817	67147158	0.97	+	.	ID=g24620.t1;Parent=g24620;
OX465277.1_Tachina_grossa_genome_assembly,_chromosome:_4	AUGUSTUS	start_codon	67146817	67146819	.	+	0	ID=g24620.t1.start1;Parent=g24620.t1;
OX465277.1_Tachina_grossa_genome_assembly,_chromosome:_4	AUGUSTUS	CDS	67146817	67146974	0.98	+	0	ID=g24620.t1.CDS1;Parent=g24620.t1;
OX465277.1_Tachina_grossa_genome_assembly,_chromosome:_4	AUGUSTUS	exon	67146817	67146974	.	+	.	ID=g24620.t1.exon1;Parent=g24620.t1;
OX465277.1_Tachina_grossa_genome_assembly,_chromosome:_4	AUGUSTUS	intron	67146975	67147031	0.97	+	.	ID=g24620.t1.intron1;Parent=g24620.t1;
OX465277.1_Tachina_grossa_genome_assembly,_chromosome:_4	AUGUSTUS	CDS	67147032	67147158	0.97	+	1	ID=g24620.t1.CDS2;Parent=g24620.t1;
OX465277.1_Tachina_grossa_genome_assembly,_chromosome:_4	AUGUSTUS	exon	67147032	67147158	.	+	.	ID=g24620.t1.exon2;Parent=g24620.t1;
OX465277.1_Tachina_grossa_genome_assembly,_chromosome:_4	AUGUSTUS	stop_codon	67147156	67147158	.	+	0	ID=g24620.t1.stop1;Parent=g24620.t1;
OX465277.1_Tachina_grossa_genome_assembly,_chromosome:_4	AUGUSTUS	gene	67147370	67147748	.	+	.	ID=g24621;
OX465277.1_Tachina_grossa_genome_assembly,_chromosome:_4	AUGUSTUS	mRNA	67147370	67147748	0.74	+	.	ID=g24621.t1;Parent=g24621;
OX465277.1_Tachina_grossa_genome_assembly,_chromosome:_4	AUGUSTUS	start_codon	67147370	67147372	.	+	0	ID=g24621.t1.start1;Parent=g24621.t1;
OX465277.1_Tachina_grossa_genome_assembly,_chromosome:_4	AUGUSTUS	CDS	67147370	67147499	0.96	+	0	ID=g24621.t1.CDS1;Parent=g24621.t1;
OX465277.1_Tachina_grossa_genome_assembly,_chromosome:_4	AUGUSTUS	exon	67147370	67147499	.	+	.	ID=g24621.t1.exon1;Parent=g24621.t1;
OX465277.1_Tachina_grossa_genome_assembly,_chromosome:_4	AUGUSTUS	intron	67147500	67147584	0.74	+	.	ID=g24621.t1.intron1;Parent=g24621.t1;
OX465277.1_Tachina_grossa_genome_assembly,_chromosome:_4	AUGUSTUS	CDS	67147585	67147748	0.75	+	2	ID=g24621.t1.CDS2;Parent=g24621.t1;
OX465277.1_Tachina_grossa_genome_assembly,_chromosome:_4	AUGUSTUS	exon	67147585	67147748	.	+	.	ID=g24621.t1.exon2;Parent=g24621.t1;
OX465277.1_Tachina_grossa_genome_assembly,_chromosome:_4	AUGUSTUS	stop_codon	67147746	67147748	.	+	0	ID=g24621.t1.stop1;Parent=g24621.t1;
OX465277.1_Tachina_grossa_genome_assembly,_chromosome:_4	AUGUSTUS	mRNA	67147370	67147573	0.8	+	.	ID=g24621.t2;Parent=g24621;
OX465277.1_Tachina_grossa_genome_assembly,_chromosome:_4	AUGUSTUS	start_codon	67147370	67147372	.	+	0	ID=g24621.t2.start1;Parent=g24621.t2;
OX465277.1_Tachina_grossa_genome_assembly,_chromosome:_4	AUGUSTUS	CDS	67147370	67147573	0.8	+	0	ID=g24621.t2.CDS1;Parent=g24621.t2;
OX465277.1_Tachina_grossa_genome_assembly,_chromosome:_4	AUGUSTUS	exon	67147370	67147573	.	+	.	ID=g24621.t2.exon1;Parent=g24621.t2;
OX465277.1_Tachina_grossa_genome_assembly,_chromosome:_4	AUGUSTUS	stop_codon	67147571	67147573	.	+	0	ID=g24621.t2.stop1;Parent=g24621.t2;
OX465277.1_Tachina_grossa_genome_assembly,_chromosome:_4	AUGUSTUS	gene	67148065	67149453	.	+	.	ID=g24622;
OX465277.1_Tachina_grossa_genome_assembly,_chromosome:_4	AUGUSTUS	mRNA	67148065	67149453	0.89	+	.	ID=g24622.t1;Parent=g24622;
OX465277.1_Tachina_grossa_genome_assembly,_chromosome:_4	AUGUSTUS	start_codon	67148065	67148067	.	+	0	ID=g24622.t1.start1;Parent=g24622.t1;
OX465277.1_Tachina_grossa_genome_assembly,_chromosome:_4	AUGUSTUS	CDS	67148065	67148549	1	+	0	ID=g24622.t1.CDS1;Parent=g24622.t1;
OX465277.1_Tachina_grossa_genome_assembly,_chromosome:_4	AUGUSTUS	exon	67148065	67148549	.	+	.	ID=g24622.t1.exon1;Parent=g24622.t1;
OX465277.1_Tachina_grossa_genome_assembly,_chromosome:_4	AUGUSTUS	intron	67148550	67148618	1	+	.	ID=g24622.t1.intron1;Parent=g24622.t1;
OX465277.1_Tachina_grossa_genome_assembly,_chromosome:_4	AUGUSTUS	CDS	67148619	67148878	1	+	1	ID=g24622.t1.CDS2;Parent=g24622.t1;
OX465277.1_Tachina_grossa_genome_assembly,_chromosome:_4	AUGUSTUS	exon	67148619	67148878	.	+	.	ID=g24622.t1.exon2;Parent=g24622.t1;
OX465277.1_Tachina_grossa_genome_assembly,_chromosome:_4	AUGUSTUS	intron	67148879	67149418	0.89	+	.	ID=g24622.t1.intron2;Parent=g24622.t1;
OX465277.1_Tachina_grossa_genome_assembly,_chromosome:_4	AUGUSTUS	CDS	67149419	67149453	0.89	+	2	ID=g24622.t1.CDS3;Parent=g24622.t1;
OX465277.1_Tachina_grossa_genome_assembly,_chromosome:_4	AUGUSTUS	exon	67149419	67149453	.	+	.	ID=g24622.t1.exon3;Parent=g24622.t1;
OX465277.1_Tachina_grossa_genome_assembly,_chromosome:_4	AUGUSTUS	stop_codon	67149451	67149453	.	+	0	ID=g24622.t1.stop1;Parent=g24622.t1;
OX465277.1_Tachina_grossa_genome_assembly,_chromosome:_4	AUGUSTUS	gene	67157118	67157776	.	+	.	ID=g24623;
OX465277.1_Tachina_grossa_genome_assembly,_chromosome:_4	AUGUSTUS	mRNA	67157118	67157776	0.58	+	.	ID=g24623.t1;Parent=g24623;
OX465277.1_Tachina_grossa_genome_assembly,_chromosome:_4	AUGUSTUS	start_codon	67157118	67157120	.	+	0	ID=g24623.t1.start1;Parent=g24623.t1;
OX465277.1_Tachina_grossa_genome_assembly,_chromosome:_4	AUGUSTUS	CDS	67157118	67157293	0.62	+	0	ID=g24623.t1.CDS1;Parent=g24623.t1;
OX465277.1_Tachina_grossa_genome_assembly,_chromosome:_4	AUGUSTUS	exon	67157118	67157293	.	+	.	ID=g24623.t1.exon1;Parent=g24623.t1;
OX465277.1_Tachina_grossa_genome_assembly,_chromosome:_4	AUGUSTUS	intron	67157294	67157434	0.62	+	.	ID=g24623.t1.intron1;Parent=g24623.t1;
OX465277.1_Tachina_grossa_genome_assembly,_chromosome:_4	AUGUSTUS	CDS	67157435	67157465	0.62	+	1	ID=g24623.t1.CDS2;Parent=g24623.t1;
OX465277.1_Tachina_grossa_genome_assembly,_chromosome:_4	AUGUSTUS	exon	67157435	67157465	.	+	.	ID=g24623.t1.exon2;Parent=g24623.t1;
OX465277.1_Tachina_grossa_genome_assembly,_chromosome:_4	AUGUSTUS	intron	67157466	67157575	1	+	.	ID=g24623.t1.intron2;Parent=g24623.t1;
OX465277.1_Tachina_grossa_genome_assembly,_chromosome:_4	AUGUSTUS	CDS	67157576	67157621	0.94	+	0	ID=g24623.t1.CDS3;Parent=g24623.t1;
OX465277.1_Tachina_grossa_genome_assembly,_chromosome:_4	AUGUSTUS	exon	67157576	67157621	.	+	.	ID=g24623.t1.exon3;Parent=g24623.t1;
OX465277.1_Tachina_grossa_genome_assembly,_chromosome:_4	AUGUSTUS	intron	67157622	67157680	0.94	+	.	ID=g24623.t1.intron3;Parent=g24623.t1;
OX465277.1_Tachina_grossa_genome_assembly,_chromosome:_4	AUGUSTUS	CDS	67157681	67157699	0.94	+	2	ID=g24623.t1.CDS4;Parent=g24623.t1;
OX465277.1_Tachina_grossa_genome_assembly,_chromosome:_4	AUGUSTUS	exon	67157681	67157699	.	+	.	ID=g24623.t1.exon4;Parent=g24623.t1;
OX465277.1_Tachina_grossa_genome_assembly,_chromosome:_4	AUGUSTUS	intron	67157700	67157757	1	+	.	ID=g24623.t1.intron4;Parent=g24623.t1;
OX465277.1_Tachina_grossa_genome_assembly,_chromosome:_4	AUGUSTUS	CDS	67157758	67157776	0.94	+	1	ID=g24623.t1.CDS5;Parent=g24623.t1;
OX465277.1_Tachina_grossa_genome_assembly,_chromosome:_4	AUGUSTUS	exon	67157758	67157776	.	+	.	ID=g24623.t1.exon5;Parent=g24623.t1;
OX465277.1_Tachina_grossa_genome_assembly,_chromosome:_4	AUGUSTUS	stop_codon	67157774	67157776	.	+	0	ID=g24623.t1.stop1;Parent=g24623.t1;
OX465277.1_Tachina_grossa_genome_assembly,_chromosome:_4	AUGUSTUS	gene	67157833	67158097	.	+	.	ID=g24624;
OX465277.1_Tachina_grossa_genome_assembly,_chromosome:_4	AUGUSTUS	mRNA	67157833	67158097	0.83	+	.	ID=g24624.t1;Parent=g24624;
OX465277.1_Tachina_grossa_genome_assembly,_chromosome:_4	AUGUSTUS	start_codon	67157833	67157835	.	+	0	ID=g24624.t1.start1;Parent=g24624.t1;
OX465277.1_Tachina_grossa_genome_assembly,_chromosome:_4	AUGUSTUS	CDS	67157833	67157970	0.83	+	0	ID=g24624.t1.CDS1;Parent=g24624.t1;
OX465277.1_Tachina_grossa_genome_assembly,_chromosome:_4	AUGUSTUS	exon	67157833	67157970	.	+	.	ID=g24624.t1.exon1;Parent=g24624.t1;
OX465277.1_Tachina_grossa_genome_assembly,_chromosome:_4	AUGUSTUS	intron	67157971	67158025	1	+	.	ID=g24624.t1.intron1;Parent=g24624.t1;
OX465277.1_Tachina_grossa_genome_assembly,_chromosome:_4	AUGUSTUS	CDS	67158026	67158097	1	+	0	ID=g24624.t1.CDS2;Parent=g24624.t1;
OX465277.1_Tachina_grossa_genome_assembly,_chromosome:_4	AUGUSTUS	exon	67158026	67158097	.	+	.	ID=g24624.t1.exon2;Parent=g24624.t1;
OX465277.1_Tachina_grossa_genome_assembly,_chromosome:_4	AUGUSTUS	stop_codon	67158095	67158097	.	+	0	ID=g24624.t1.stop1;Parent=g24624.t1;
OX465277.1_Tachina_grossa_genome_assembly,_chromosome:_4	AUGUSTUS	gene	67159435	67159770	.	+	.	ID=g24625;
OX465277.1_Tachina_grossa_genome_assembly,_chromosome:_4	AUGUSTUS	mRNA	67159435	67159770	0.57	+	.	ID=g24625.t1;Parent=g24625;
OX465277.1_Tachina_grossa_genome_assembly,_chromosome:_4	AUGUSTUS	start_codon	67159435	67159437	.	+	0	ID=g24625.t1.start1;Parent=g24625.t1;
OX465277.1_Tachina_grossa_genome_assembly,_chromosome:_4	AUGUSTUS	CDS	67159435	67159770	0.57	+	0	ID=g24625.t1.CDS1;Parent=g24625.t1;
OX465277.1_Tachina_grossa_genome_assembly,_chromosome:_4	AUGUSTUS	exon	67159435	67159770	.	+	.	ID=g24625.t1.exon1;Parent=g24625.t1;
OX465277.1_Tachina_grossa_genome_assembly,_chromosome:_4	AUGUSTUS	stop_codon	67159768	67159770	.	+	0	ID=g24625.t1.stop1;Parent=g24625.t1;
OX465277.1_Tachina_grossa_genome_assembly,_chromosome:_4	AUGUSTUS	gene	67164130	67167176	.	+	.	ID=g24626;
OX465277.1_Tachina_grossa_genome_assembly,_chromosome:_4	AUGUSTUS	mRNA	67164130	67167176	0.38	+	.	ID=g24626.t1;Parent=g24626;
OX465277.1_Tachina_grossa_genome_assembly,_chromosome:_4	AUGUSTUS	start_codon	67164130	67164132	.	+	0	ID=g24626.t1.start1;Parent=g24626.t1;
OX465277.1_Tachina_grossa_genome_assembly,_chromosome:_4	AUGUSTUS	CDS	67164130	67164627	0.38	+	0	ID=g24626.t1.CDS1;Parent=g24626.t1;
OX465277.1_Tachina_grossa_genome_assembly,_chromosome:_4	AUGUSTUS	exon	67164130	67164627	.	+	.	ID=g24626.t1.exon1;Parent=g24626.t1;
OX465277.1_Tachina_grossa_genome_assembly,_chromosome:_4	AUGUSTUS	intron	67164628	67166612	0.94	+	.	ID=g24626.t1.intron1;Parent=g24626.t1;
OX465277.1_Tachina_grossa_genome_assembly,_chromosome:_4	AUGUSTUS	CDS	67166613	67167176	1	+	0	ID=g24626.t1.CDS2;Parent=g24626.t1;
OX465277.1_Tachina_grossa_genome_assembly,_chromosome:_4	AUGUSTUS	exon	67166613	67167176	.	+	.	ID=g24626.t1.exon2;Parent=g24626.t1;
OX465277.1_Tachina_grossa_genome_assembly,_chromosome:_4	AUGUSTUS	stop_codon	67167174	67167176	.	+	0	ID=g24626.t1.stop1;Parent=g24626.t1;
OX465277.1_Tachina_grossa_genome_assembly,_chromosome:_4	AUGUSTUS	gene	67174932	67175730	.	+	.	ID=g24627;
OX465277.1_Tachina_grossa_genome_assembly,_chromosome:_4	AUGUSTUS	mRNA	67174932	67175730	0.34	+	.	ID=g24627.t1;Parent=g24627;
OX465277.1_Tachina_grossa_genome_assembly,_chromosome:_4	AUGUSTUS	start_codon	67174932	67174934	.	+	0	ID=g24627.t1.start1;Parent=g24627.t1;
OX465277.1_Tachina_grossa_genome_assembly,_chromosome:_4	AUGUSTUS	CDS	67174932	67175009	0.37	+	0	ID=g24627.t1.CDS1;Parent=g24627.t1;
OX465277.1_Tachina_grossa_genome_assembly,_chromosome:_4	AUGUSTUS	exon	67174932	67175009	.	+	.	ID=g24627.t1.exon1;Parent=g24627.t1;
OX465277.1_Tachina_grossa_genome_assembly,_chromosome:_4	AUGUSTUS	intron	67175010	67175076	0.37	+	.	ID=g24627.t1.intron1;Parent=g24627.t1;
OX465277.1_Tachina_grossa_genome_assembly,_chromosome:_4	AUGUSTUS	CDS	67175077	67175239	0.74	+	0	ID=g24627.t1.CDS2;Parent=g24627.t1;
OX465277.1_Tachina_grossa_genome_assembly,_chromosome:_4	AUGUSTUS	exon	67175077	67175239	.	+	.	ID=g24627.t1.exon2;Parent=g24627.t1;
OX465277.1_Tachina_grossa_genome_assembly,_chromosome:_4	AUGUSTUS	intron	67175240	67175385	0.74	+	.	ID=g24627.t1.intron2;Parent=g24627.t1;
OX465277.1_Tachina_grossa_genome_assembly,_chromosome:_4	AUGUSTUS	CDS	67175386	67175505	0.91	+	2	ID=g24627.t1.CDS3;Parent=g24627.t1;
OX465277.1_Tachina_grossa_genome_assembly,_chromosome:_4	AUGUSTUS	exon	67175386	67175505	.	+	.	ID=g24627.t1.exon3;Parent=g24627.t1;
OX465277.1_Tachina_grossa_genome_assembly,_chromosome:_4	AUGUSTUS	intron	67175506	67175563	0.91	+	.	ID=g24627.t1.intron3;Parent=g24627.t1;
OX465277.1_Tachina_grossa_genome_assembly,_chromosome:_4	AUGUSTUS	CDS	67175564	67175730	0.91	+	2	ID=g24627.t1.CDS4;Parent=g24627.t1;
OX465277.1_Tachina_grossa_genome_assembly,_chromosome:_4	AUGUSTUS	exon	67175564	67175730	.	+	.	ID=g24627.t1.exon4;Parent=g24627.t1;
OX465277.1_Tachina_grossa_genome_assembly,_chromosome:_4	AUGUSTUS	stop_codon	67175728	67175730	.	+	0	ID=g24627.t1.stop1;Parent=g24627.t1;
OX465277.1_Tachina_grossa_genome_assembly,_chromosome:_4	AUGUSTUS	gene	67181677	67182710	.	+	.	ID=g24628;
OX465277.1_Tachina_grossa_genome_assembly,_chromosome:_4	AUGUSTUS	mRNA	67181677	67182710	1	+	.	ID=g24628.t1;Parent=g24628;
OX465277.1_Tachina_grossa_genome_assembly,_chromosome:_4	AUGUSTUS	start_codon	67181677	67181679	.	+	0	ID=g24628.t1.start1;Parent=g24628.t1;
OX465277.1_Tachina_grossa_genome_assembly,_chromosome:_4	AUGUSTUS	CDS	67181677	67181956	1	+	0	ID=g24628.t1.CDS1;Parent=g24628.t1;
OX465277.1_Tachina_grossa_genome_assembly,_chromosome:_4	AUGUSTUS	exon	67181677	67181956	.	+	.	ID=g24628.t1.exon1;Parent=g24628.t1;
OX465277.1_Tachina_grossa_genome_assembly,_chromosome:_4	AUGUSTUS	intron	67181957	67182219	1	+	.	ID=g24628.t1.intron1;Parent=g24628.t1;
OX465277.1_Tachina_grossa_genome_assembly,_chromosome:_4	AUGUSTUS	CDS	67182220	67182710	1	+	2	ID=g24628.t1.CDS2;Parent=g24628.t1;
OX465277.1_Tachina_grossa_genome_assembly,_chromosome:_4	AUGUSTUS	exon	67182220	67182710	.	+	.	ID=g24628.t1.exon2;Parent=g24628.t1;
OX465277.1_Tachina_grossa_genome_assembly,_chromosome:_4	AUGUSTUS	stop_codon	67182708	67182710	.	+	0	ID=g24628.t1.stop1;Parent=g24628.t1;
OX465277.1_Tachina_grossa_genome_assembly,_chromosome:_4	AUGUSTUS	gene	67183387	67184850	.	+	.	ID=g24629;
OX465277.1_Tachina_grossa_genome_assembly,_chromosome:_4	AUGUSTUS	mRNA	67183387	67184850	1	+	.	ID=g24629.t1;Parent=g24629;
OX465277.1_Tachina_grossa_genome_assembly,_chromosome:_4	AUGUSTUS	start_codon	67183387	67183389	.	+	0	ID=g24629.t1.start1;Parent=g24629.t1;
OX465277.1_Tachina_grossa_genome_assembly,_chromosome:_4	AUGUSTUS	CDS	67183387	67183576	1	+	0	ID=g24629.t1.CDS1;Parent=g24629.t1;
OX465277.1_Tachina_grossa_genome_assembly,_chromosome:_4	AUGUSTUS	exon	67183387	67183576	.	+	.	ID=g24629.t1.exon1;Parent=g24629.t1;
OX465277.1_Tachina_grossa_genome_assembly,_chromosome:_4	AUGUSTUS	intron	67183577	67184602	1	+	.	ID=g24629.t1.intron1;Parent=g24629.t1;
OX465277.1_Tachina_grossa_genome_assembly,_chromosome:_4	AUGUSTUS	CDS	67184603	67184850	1	+	2	ID=g24629.t1.CDS2;Parent=g24629.t1;
OX465277.1_Tachina_grossa_genome_assembly,_chromosome:_4	AUGUSTUS	exon	67184603	67184850	.	+	.	ID=g24629.t1.exon2;Parent=g24629.t1;
OX465277.1_Tachina_grossa_genome_assembly,_chromosome:_4	AUGUSTUS	stop_codon	67184848	67184850	.	+	0	ID=g24629.t1.stop1;Parent=g24629.t1;
OX465277.1_Tachina_grossa_genome_assembly,_chromosome:_4	AUGUSTUS	gene	67184967	67185843	.	+	.	ID=g24630;
OX465277.1_Tachina_grossa_genome_assembly,_chromosome:_4	AUGUSTUS	mRNA	67184967	67185843	0.38	+	.	ID=g24630.t1;Parent=g24630;
OX465277.1_Tachina_grossa_genome_assembly,_chromosome:_4	AUGUSTUS	start_codon	67184967	67184969	.	+	0	ID=g24630.t1.start1;Parent=g24630.t1;
OX465277.1_Tachina_grossa_genome_assembly,_chromosome:_4	AUGUSTUS	CDS	67184967	67185018	0.65	+	0	ID=g24630.t1.CDS1;Parent=g24630.t1;
OX465277.1_Tachina_grossa_genome_assembly,_chromosome:_4	AUGUSTUS	exon	67184967	67185018	.	+	.	ID=g24630.t1.exon1;Parent=g24630.t1;
OX465277.1_Tachina_grossa_genome_assembly,_chromosome:_4	AUGUSTUS	intron	67185019	67185271	0.38	+	.	ID=g24630.t1.intron1;Parent=g24630.t1;
OX465277.1_Tachina_grossa_genome_assembly,_chromosome:_4	AUGUSTUS	CDS	67185272	67185455	0.38	+	2	ID=g24630.t1.CDS2;Parent=g24630.t1;
OX465277.1_Tachina_grossa_genome_assembly,_chromosome:_4	AUGUSTUS	exon	67185272	67185455	.	+	.	ID=g24630.t1.exon2;Parent=g24630.t1;
OX465277.1_Tachina_grossa_genome_assembly,_chromosome:_4	AUGUSTUS	intron	67185456	67185515	0.91	+	.	ID=g24630.t1.intron2;Parent=g24630.t1;
OX465277.1_Tachina_grossa_genome_assembly,_chromosome:_4	AUGUSTUS	CDS	67185516	67185843	0.94	+	1	ID=g24630.t1.CDS3;Parent=g24630.t1;
OX465277.1_Tachina_grossa_genome_assembly,_chromosome:_4	AUGUSTUS	exon	67185516	67185843	.	+	.	ID=g24630.t1.exon3;Parent=g24630.t1;
OX465277.1_Tachina_grossa_genome_assembly,_chromosome:_4	AUGUSTUS	stop_codon	67185841	67185843	.	+	0	ID=g24630.t1.stop1;Parent=g24630.t1;
OX465277.1_Tachina_grossa_genome_assembly,_chromosome:_4	AUGUSTUS	gene	67186081	67187628	.	+	.	ID=g24631;
OX465277.1_Tachina_grossa_genome_assembly,_chromosome:_4	AUGUSTUS	mRNA	67186081	67187628	1	+	.	ID=g24631.t1;Parent=g24631;
OX465277.1_Tachina_grossa_genome_assembly,_chromosome:_4	AUGUSTUS	start_codon	67186081	67186083	.	+	0	ID=g24631.t1.start1;Parent=g24631.t1;
OX465277.1_Tachina_grossa_genome_assembly,_chromosome:_4	AUGUSTUS	CDS	67186081	67187628	1	+	0	ID=g24631.t1.CDS1;Parent=g24631.t1;
OX465277.1_Tachina_grossa_genome_assembly,_chromosome:_4	AUGUSTUS	exon	67186081	67187628	.	+	.	ID=g24631.t1.exon1;Parent=g24631.t1;
OX465277.1_Tachina_grossa_genome_assembly,_chromosome:_4	AUGUSTUS	stop_codon	67187626	67187628	.	+	0	ID=g24631.t1.stop1;Parent=g24631.t1;
OX465277.1_Tachina_grossa_genome_assembly,_chromosome:_4	AUGUSTUS	gene	67207345	67209297	.	+	.	ID=g24632;
OX465277.1_Tachina_grossa_genome_assembly,_chromosome:_4	AUGUSTUS	mRNA	67207345	67209297	0.58	+	.	ID=g24632.t1;Parent=g24632;
OX465277.1_Tachina_grossa_genome_assembly,_chromosome:_4	AUGUSTUS	start_codon	67207345	67207347	.	+	0	ID=g24632.t1.start1;Parent=g24632.t1;
OX465277.1_Tachina_grossa_genome_assembly,_chromosome:_4	AUGUSTUS	CDS	67207345	67208104	1	+	0	ID=g24632.t1.CDS1;Parent=g24632.t1;
OX465277.1_Tachina_grossa_genome_assembly,_chromosome:_4	AUGUSTUS	exon	67207345	67208104	.	+	.	ID=g24632.t1.exon1;Parent=g24632.t1;
OX465277.1_Tachina_grossa_genome_assembly,_chromosome:_4	AUGUSTUS	intron	67208105	67208171	1	+	.	ID=g24632.t1.intron1;Parent=g24632.t1;
OX465277.1_Tachina_grossa_genome_assembly,_chromosome:_4	AUGUSTUS	CDS	67208172	67208438	0.58	+	2	ID=g24632.t1.CDS2;Parent=g24632.t1;
OX465277.1_Tachina_grossa_genome_assembly,_chromosome:_4	AUGUSTUS	exon	67208172	67208438	.	+	.	ID=g24632.t1.exon2;Parent=g24632.t1;
OX465277.1_Tachina_grossa_genome_assembly,_chromosome:_4	AUGUSTUS	intron	67208439	67208578	0.58	+	.	ID=g24632.t1.intron2;Parent=g24632.t1;
OX465277.1_Tachina_grossa_genome_assembly,_chromosome:_4	AUGUSTUS	CDS	67208579	67209297	0.59	+	2	ID=g24632.t1.CDS3;Parent=g24632.t1;
OX465277.1_Tachina_grossa_genome_assembly,_chromosome:_4	AUGUSTUS	exon	67208579	67209297	.	+	.	ID=g24632.t1.exon3;Parent=g24632.t1;
OX465277.1_Tachina_grossa_genome_assembly,_chromosome:_4	AUGUSTUS	stop_codon	67209295	67209297	.	+	0	ID=g24632.t1.stop1;Parent=g24632.t1;
OX465277.1_Tachina_grossa_genome_assembly,_chromosome:_4	AUGUSTUS	gene	67215461	67215883	.	+	.	ID=g24633;
OX465277.1_Tachina_grossa_genome_assembly,_chromosome:_4	AUGUSTUS	mRNA	67215461	67215883	0.95	+	.	ID=g24633.t1;Parent=g24633;
OX465277.1_Tachina_grossa_genome_assembly,_chromosome:_4	AUGUSTUS	start_codon	67215461	67215463	.	+	0	ID=g24633.t1.start1;Parent=g24633.t1;
OX465277.1_Tachina_grossa_genome_assembly,_chromosome:_4	AUGUSTUS	CDS	67215461	67215883	0.95	+	0	ID=g24633.t1.CDS1;Parent=g24633.t1;
OX465277.1_Tachina_grossa_genome_assembly,_chromosome:_4	AUGUSTUS	exon	67215461	67215883	.	+	.	ID=g24633.t1.exon1;Parent=g24633.t1;
OX465277.1_Tachina_grossa_genome_assembly,_chromosome:_4	AUGUSTUS	stop_codon	67215881	67215883	.	+	0	ID=g24633.t1.stop1;Parent=g24633.t1;
OX465277.1_Tachina_grossa_genome_assembly,_chromosome:_4	AUGUSTUS	gene	67216241	67216567	.	+	.	ID=g24634;
OX465277.1_Tachina_grossa_genome_assembly,_chromosome:_4	AUGUSTUS	mRNA	67216241	67216567	0.32	+	.	ID=g24634.t1;Parent=g24634;
OX465277.1_Tachina_grossa_genome_assembly,_chromosome:_4	AUGUSTUS	start_codon	67216241	67216243	.	+	0	ID=g24634.t1.start1;Parent=g24634.t1;
OX465277.1_Tachina_grossa_genome_assembly,_chromosome:_4	AUGUSTUS	CDS	67216241	67216567	0.32	+	0	ID=g24634.t1.CDS1;Parent=g24634.t1;
OX465277.1_Tachina_grossa_genome_assembly,_chromosome:_4	AUGUSTUS	exon	67216241	67216567	.	+	.	ID=g24634.t1.exon1;Parent=g24634.t1;
OX465277.1_Tachina_grossa_genome_assembly,_chromosome:_4	AUGUSTUS	stop_codon	67216565	67216567	.	+	0	ID=g24634.t1.stop1;Parent=g24634.t1;
OX465277.1_Tachina_grossa_genome_assembly,_chromosome:_4	AUGUSTUS	gene	67216645	67217172	.	+	.	ID=g24635;
OX465277.1_Tachina_grossa_genome_assembly,_chromosome:_4	AUGUSTUS	mRNA	67216645	67217172	0.4	+	.	ID=g24635.t1;Parent=g24635;
OX465277.1_Tachina_grossa_genome_assembly,_chromosome:_4	AUGUSTUS	start_codon	67216645	67216647	.	+	0	ID=g24635.t1.start1;Parent=g24635.t1;
OX465277.1_Tachina_grossa_genome_assembly,_chromosome:_4	AUGUSTUS	CDS	67216645	67217172	0.4	+	0	ID=g24635.t1.CDS1;Parent=g24635.t1;
OX465277.1_Tachina_grossa_genome_assembly,_chromosome:_4	AUGUSTUS	exon	67216645	67217172	.	+	.	ID=g24635.t1.exon1;Parent=g24635.t1;
OX465277.1_Tachina_grossa_genome_assembly,_chromosome:_4	AUGUSTUS	stop_codon	67217170	67217172	.	+	0	ID=g24635.t1.stop1;Parent=g24635.t1;
OX465277.1_Tachina_grossa_genome_assembly,_chromosome:_4	AUGUSTUS	gene	67217257	67217933	.	+	.	ID=g24636;
OX465277.1_Tachina_grossa_genome_assembly,_chromosome:_4	AUGUSTUS	mRNA	67217257	67217933	1	+	.	ID=g24636.t1;Parent=g24636;
OX465277.1_Tachina_grossa_genome_assembly,_chromosome:_4	AUGUSTUS	start_codon	67217257	67217259	.	+	0	ID=g24636.t1.start1;Parent=g24636.t1;
OX465277.1_Tachina_grossa_genome_assembly,_chromosome:_4	AUGUSTUS	CDS	67217257	67217436	1	+	0	ID=g24636.t1.CDS1;Parent=g24636.t1;
OX465277.1_Tachina_grossa_genome_assembly,_chromosome:_4	AUGUSTUS	exon	67217257	67217436	.	+	.	ID=g24636.t1.exon1;Parent=g24636.t1;
OX465277.1_Tachina_grossa_genome_assembly,_chromosome:_4	AUGUSTUS	intron	67217437	67217566	1	+	.	ID=g24636.t1.intron1;Parent=g24636.t1;
OX465277.1_Tachina_grossa_genome_assembly,_chromosome:_4	AUGUSTUS	CDS	67217567	67217720	1	+	0	ID=g24636.t1.CDS2;Parent=g24636.t1;
OX465277.1_Tachina_grossa_genome_assembly,_chromosome:_4	AUGUSTUS	exon	67217567	67217720	.	+	.	ID=g24636.t1.exon2;Parent=g24636.t1;
OX465277.1_Tachina_grossa_genome_assembly,_chromosome:_4	AUGUSTUS	intron	67217721	67217778	1	+	.	ID=g24636.t1.intron2;Parent=g24636.t1;
OX465277.1_Tachina_grossa_genome_assembly,_chromosome:_4	AUGUSTUS	CDS	67217779	67217933	1	+	2	ID=g24636.t1.CDS3;Parent=g24636.t1;
OX465277.1_Tachina_grossa_genome_assembly,_chromosome:_4	AUGUSTUS	exon	67217779	67217933	.	+	.	ID=g24636.t1.exon3;Parent=g24636.t1;
OX465277.1_Tachina_grossa_genome_assembly,_chromosome:_4	AUGUSTUS	stop_codon	67217931	67217933	.	+	0	ID=g24636.t1.stop1;Parent=g24636.t1;
OX465277.1_Tachina_grossa_genome_assembly,_chromosome:_4	AUGUSTUS	gene	67239846	67240297	.	+	.	ID=g24637;
OX465277.1_Tachina_grossa_genome_assembly,_chromosome:_4	AUGUSTUS	mRNA	67239846	67240297	0.43	+	.	ID=g24637.t1;Parent=g24637;
OX465277.1_Tachina_grossa_genome_assembly,_chromosome:_4	AUGUSTUS	start_codon	67239846	67239848	.	+	0	ID=g24637.t1.start1;Parent=g24637.t1;
OX465277.1_Tachina_grossa_genome_assembly,_chromosome:_4	AUGUSTUS	CDS	67239846	67239850	0.43	+	0	ID=g24637.t1.CDS1;Parent=g24637.t1;
OX465277.1_Tachina_grossa_genome_assembly,_chromosome:_4	AUGUSTUS	exon	67239846	67239850	.	+	.	ID=g24637.t1.exon1;Parent=g24637.t1;
OX465277.1_Tachina_grossa_genome_assembly,_chromosome:_4	AUGUSTUS	intron	67239851	67239927	0.43	+	.	ID=g24637.t1.intron1;Parent=g24637.t1;
OX465277.1_Tachina_grossa_genome_assembly,_chromosome:_4	AUGUSTUS	CDS	67239928	67240297	0.82	+	1	ID=g24637.t1.CDS2;Parent=g24637.t1;
OX465277.1_Tachina_grossa_genome_assembly,_chromosome:_4	AUGUSTUS	exon	67239928	67240297	.	+	.	ID=g24637.t1.exon2;Parent=g24637.t1;
OX465277.1_Tachina_grossa_genome_assembly,_chromosome:_4	AUGUSTUS	stop_codon	67240295	67240297	.	+	0	ID=g24637.t1.stop1;Parent=g24637.t1;
OX465277.1_Tachina_grossa_genome_assembly,_chromosome:_4	AUGUSTUS	gene	67241687	67242113	.	+	.	ID=g24638;
OX465277.1_Tachina_grossa_genome_assembly,_chromosome:_4	AUGUSTUS	mRNA	67241687	67242113	0.69	+	.	ID=g24638.t1;Parent=g24638;
OX465277.1_Tachina_grossa_genome_assembly,_chromosome:_4	AUGUSTUS	start_codon	67241687	67241689	.	+	0	ID=g24638.t1.start1;Parent=g24638.t1;
OX465277.1_Tachina_grossa_genome_assembly,_chromosome:_4	AUGUSTUS	CDS	67241687	67241908	0.77	+	0	ID=g24638.t1.CDS1;Parent=g24638.t1;
OX465277.1_Tachina_grossa_genome_assembly,_chromosome:_4	AUGUSTUS	exon	67241687	67241908	.	+	.	ID=g24638.t1.exon1;Parent=g24638.t1;
OX465277.1_Tachina_grossa_genome_assembly,_chromosome:_4	AUGUSTUS	intron	67241909	67242005	0.69	+	.	ID=g24638.t1.intron1;Parent=g24638.t1;
OX465277.1_Tachina_grossa_genome_assembly,_chromosome:_4	AUGUSTUS	CDS	67242006	67242113	0.69	+	0	ID=g24638.t1.CDS2;Parent=g24638.t1;
OX465277.1_Tachina_grossa_genome_assembly,_chromosome:_4	AUGUSTUS	exon	67242006	67242113	.	+	.	ID=g24638.t1.exon2;Parent=g24638.t1;
OX465277.1_Tachina_grossa_genome_assembly,_chromosome:_4	AUGUSTUS	stop_codon	67242111	67242113	.	+	0	ID=g24638.t1.stop1;Parent=g24638.t1;
OX465277.1_Tachina_grossa_genome_assembly,_chromosome:_4	AUGUSTUS	gene	67243437	67244423	.	+	.	ID=g24639;
OX465277.1_Tachina_grossa_genome_assembly,_chromosome:_4	AUGUSTUS	mRNA	67243437	67244423	0.63	+	.	ID=g24639.t1;Parent=g24639;
OX465277.1_Tachina_grossa_genome_assembly,_chromosome:_4	AUGUSTUS	start_codon	67243437	67243439	.	+	0	ID=g24639.t1.start1;Parent=g24639.t1;
OX465277.1_Tachina_grossa_genome_assembly,_chromosome:_4	AUGUSTUS	CDS	67243437	67243658	0.91	+	0	ID=g24639.t1.CDS1;Parent=g24639.t1;
OX465277.1_Tachina_grossa_genome_assembly,_chromosome:_4	AUGUSTUS	exon	67243437	67243658	.	+	.	ID=g24639.t1.exon1;Parent=g24639.t1;
OX465277.1_Tachina_grossa_genome_assembly,_chromosome:_4	AUGUSTUS	intron	67243659	67244210	0.63	+	.	ID=g24639.t1.intron1;Parent=g24639.t1;
OX465277.1_Tachina_grossa_genome_assembly,_chromosome:_4	AUGUSTUS	CDS	67244211	67244423	0.63	+	0	ID=g24639.t1.CDS2;Parent=g24639.t1;
OX465277.1_Tachina_grossa_genome_assembly,_chromosome:_4	AUGUSTUS	exon	67244211	67244423	.	+	.	ID=g24639.t1.exon2;Parent=g24639.t1;
OX465277.1_Tachina_grossa_genome_assembly,_chromosome:_4	AUGUSTUS	stop_codon	67244421	67244423	.	+	0	ID=g24639.t1.stop1;Parent=g24639.t1;
OX465277.1_Tachina_grossa_genome_assembly,_chromosome:_4	AUGUSTUS	gene	67245189	67245416	.	+	.	ID=g24640;
OX465277.1_Tachina_grossa_genome_assembly,_chromosome:_4	AUGUSTUS	mRNA	67245189	67245416	0.99	+	.	ID=g24640.t1;Parent=g24640;
OX465277.1_Tachina_grossa_genome_assembly,_chromosome:_4	AUGUSTUS	start_codon	67245189	67245191	.	+	0	ID=g24640.t1.start1;Parent=g24640.t1;
OX465277.1_Tachina_grossa_genome_assembly,_chromosome:_4	AUGUSTUS	CDS	67245189	67245416	0.99	+	0	ID=g24640.t1.CDS1;Parent=g24640.t1;
OX465277.1_Tachina_grossa_genome_assembly,_chromosome:_4	AUGUSTUS	exon	67245189	67245416	.	+	.	ID=g24640.t1.exon1;Parent=g24640.t1;
OX465277.1_Tachina_grossa_genome_assembly,_chromosome:_4	AUGUSTUS	stop_codon	67245414	67245416	.	+	0	ID=g24640.t1.stop1;Parent=g24640.t1;
OX465277.1_Tachina_grossa_genome_assembly,_chromosome:_4	AUGUSTUS	gene	67246941	67247168	.	+	.	ID=g24641;
OX465277.1_Tachina_grossa_genome_assembly,_chromosome:_4	AUGUSTUS	mRNA	67246941	67247168	1	+	.	ID=g24641.t1;Parent=g24641;
OX465277.1_Tachina_grossa_genome_assembly,_chromosome:_4	AUGUSTUS	start_codon	67246941	67246943	.	+	0	ID=g24641.t1.start1;Parent=g24641.t1;
OX465277.1_Tachina_grossa_genome_assembly,_chromosome:_4	AUGUSTUS	CDS	67246941	67247168	1	+	0	ID=g24641.t1.CDS1;Parent=g24641.t1;
OX465277.1_Tachina_grossa_genome_assembly,_chromosome:_4	AUGUSTUS	exon	67246941	67247168	.	+	.	ID=g24641.t1.exon1;Parent=g24641.t1;
OX465277.1_Tachina_grossa_genome_assembly,_chromosome:_4	AUGUSTUS	stop_codon	67247166	67247168	.	+	0	ID=g24641.t1.stop1;Parent=g24641.t1;
OX465277.1_Tachina_grossa_genome_assembly,_chromosome:_4	AUGUSTUS	gene	67248169	67248918	.	+	.	ID=g24642;
OX465277.1_Tachina_grossa_genome_assembly,_chromosome:_4	AUGUSTUS	mRNA	67248169	67248918	0.91	+	.	ID=g24642.t1;Parent=g24642;
OX465277.1_Tachina_grossa_genome_assembly,_chromosome:_4	AUGUSTUS	start_codon	67248169	67248171	.	+	0	ID=g24642.t1.start1;Parent=g24642.t1;
OX465277.1_Tachina_grossa_genome_assembly,_chromosome:_4	AUGUSTUS	CDS	67248169	67248448	0.91	+	0	ID=g24642.t1.CDS1;Parent=g24642.t1;
OX465277.1_Tachina_grossa_genome_assembly,_chromosome:_4	AUGUSTUS	exon	67248169	67248448	.	+	.	ID=g24642.t1.exon1;Parent=g24642.t1;
OX465277.1_Tachina_grossa_genome_assembly,_chromosome:_4	AUGUSTUS	intron	67248449	67248685	0.91	+	.	ID=g24642.t1.intron1;Parent=g24642.t1;
OX465277.1_Tachina_grossa_genome_assembly,_chromosome:_4	AUGUSTUS	CDS	67248686	67248918	0.91	+	2	ID=g24642.t1.CDS2;Parent=g24642.t1;
OX465277.1_Tachina_grossa_genome_assembly,_chromosome:_4	AUGUSTUS	exon	67248686	67248918	.	+	.	ID=g24642.t1.exon2;Parent=g24642.t1;
OX465277.1_Tachina_grossa_genome_assembly,_chromosome:_4	AUGUSTUS	stop_codon	67248916	67248918	.	+	0	ID=g24642.t1.stop1;Parent=g24642.t1;
OX465277.1_Tachina_grossa_genome_assembly,_chromosome:_4	AUGUSTUS	gene	67248691	67248918	.	+	.	ID=g24643;
OX465277.1_Tachina_grossa_genome_assembly,_chromosome:_4	AUGUSTUS	mRNA	67248691	67248918	0.94	+	.	ID=g24643.t1;Parent=g24643;
OX465277.1_Tachina_grossa_genome_assembly,_chromosome:_4	AUGUSTUS	start_codon	67248691	67248693	.	+	0	ID=g24643.t1.start1;Parent=g24643.t1;
OX465277.1_Tachina_grossa_genome_assembly,_chromosome:_4	AUGUSTUS	CDS	67248691	67248918	0.94	+	0	ID=g24643.t1.CDS1;Parent=g24643.t1;
OX465277.1_Tachina_grossa_genome_assembly,_chromosome:_4	AUGUSTUS	exon	67248691	67248918	.	+	.	ID=g24643.t1.exon1;Parent=g24643.t1;
OX465277.1_Tachina_grossa_genome_assembly,_chromosome:_4	AUGUSTUS	stop_codon	67248916	67248918	.	+	0	ID=g24643.t1.stop1;Parent=g24643.t1;
OX465277.1_Tachina_grossa_genome_assembly,_chromosome:_4	AUGUSTUS	gene	67249919	67250236	.	+	.	ID=g24644;
OX465277.1_Tachina_grossa_genome_assembly,_chromosome:_4	AUGUSTUS	mRNA	67249919	67250236	0.94	+	.	ID=g24644.t1;Parent=g24644;
OX465277.1_Tachina_grossa_genome_assembly,_chromosome:_4	AUGUSTUS	start_codon	67249919	67249921	.	+	0	ID=g24644.t1.start1;Parent=g24644.t1;
OX465277.1_Tachina_grossa_genome_assembly,_chromosome:_4	AUGUSTUS	CDS	67249919	67250236	0.94	+	0	ID=g24644.t1.CDS1;Parent=g24644.t1;
OX465277.1_Tachina_grossa_genome_assembly,_chromosome:_4	AUGUSTUS	exon	67249919	67250236	.	+	.	ID=g24644.t1.exon1;Parent=g24644.t1;
OX465277.1_Tachina_grossa_genome_assembly,_chromosome:_4	AUGUSTUS	stop_codon	67250234	67250236	.	+	0	ID=g24644.t1.stop1;Parent=g24644.t1;
OX465277.1_Tachina_grossa_genome_assembly,_chromosome:_4	AUGUSTUS	gene	67250443	67250670	.	+	.	ID=g24645;
OX465277.1_Tachina_grossa_genome_assembly,_chromosome:_4	AUGUSTUS	mRNA	67250443	67250670	1	+	.	ID=g24645.t1;Parent=g24645;
OX465277.1_Tachina_grossa_genome_assembly,_chromosome:_4	AUGUSTUS	start_codon	67250443	67250445	.	+	0	ID=g24645.t1.start1;Parent=g24645.t1;
OX465277.1_Tachina_grossa_genome_assembly,_chromosome:_4	AUGUSTUS	CDS	67250443	67250670	1	+	0	ID=g24645.t1.CDS1;Parent=g24645.t1;
OX465277.1_Tachina_grossa_genome_assembly,_chromosome:_4	AUGUSTUS	exon	67250443	67250670	.	+	.	ID=g24645.t1.exon1;Parent=g24645.t1;
OX465277.1_Tachina_grossa_genome_assembly,_chromosome:_4	AUGUSTUS	stop_codon	67250668	67250670	.	+	0	ID=g24645.t1.stop1;Parent=g24645.t1;
OX465277.1_Tachina_grossa_genome_assembly,_chromosome:_4	AUGUSTUS	gene	67251671	67252078	.	+	.	ID=g24646;
OX465277.1_Tachina_grossa_genome_assembly,_chromosome:_4	AUGUSTUS	mRNA	67251671	67252078	0.99	+	.	ID=g24646.t1;Parent=g24646;
OX465277.1_Tachina_grossa_genome_assembly,_chromosome:_4	AUGUSTUS	start_codon	67251671	67251673	.	+	0	ID=g24646.t1.start1;Parent=g24646.t1;
OX465277.1_Tachina_grossa_genome_assembly,_chromosome:_4	AUGUSTUS	CDS	67251671	67252078	0.99	+	0	ID=g24646.t1.CDS1;Parent=g24646.t1;
OX465277.1_Tachina_grossa_genome_assembly,_chromosome:_4	AUGUSTUS	exon	67251671	67252078	.	+	.	ID=g24646.t1.exon1;Parent=g24646.t1;
OX465277.1_Tachina_grossa_genome_assembly,_chromosome:_4	AUGUSTUS	stop_codon	67252076	67252078	.	+	0	ID=g24646.t1.stop1;Parent=g24646.t1;
OX465277.1_Tachina_grossa_genome_assembly,_chromosome:_4	AUGUSTUS	gene	67252194	67252421	.	+	.	ID=g24647;
OX465277.1_Tachina_grossa_genome_assembly,_chromosome:_4	AUGUSTUS	mRNA	67252194	67252421	1	+	.	ID=g24647.t1;Parent=g24647;
OX465277.1_Tachina_grossa_genome_assembly,_chromosome:_4	AUGUSTUS	start_codon	67252194	67252196	.	+	0	ID=g24647.t1.start1;Parent=g24647.t1;
OX465277.1_Tachina_grossa_genome_assembly,_chromosome:_4	AUGUSTUS	CDS	67252194	67252421	1	+	0	ID=g24647.t1.CDS1;Parent=g24647.t1;
OX465277.1_Tachina_grossa_genome_assembly,_chromosome:_4	AUGUSTUS	exon	67252194	67252421	.	+	.	ID=g24647.t1.exon1;Parent=g24647.t1;
OX465277.1_Tachina_grossa_genome_assembly,_chromosome:_4	AUGUSTUS	stop_codon	67252419	67252421	.	+	0	ID=g24647.t1.stop1;Parent=g24647.t1;
OX465277.1_Tachina_grossa_genome_assembly,_chromosome:_4	AUGUSTUS	gene	67253945	67254931	.	+	.	ID=g24648;
OX465277.1_Tachina_grossa_genome_assembly,_chromosome:_4	AUGUSTUS	mRNA	67253945	67254931	0.97	+	.	ID=g24648.t1;Parent=g24648;
OX465277.1_Tachina_grossa_genome_assembly,_chromosome:_4	AUGUSTUS	start_codon	67253945	67253947	.	+	0	ID=g24648.t1.start1;Parent=g24648.t1;
OX465277.1_Tachina_grossa_genome_assembly,_chromosome:_4	AUGUSTUS	CDS	67253945	67254179	0.99	+	0	ID=g24648.t1.CDS1;Parent=g24648.t1;
OX465277.1_Tachina_grossa_genome_assembly,_chromosome:_4	AUGUSTUS	exon	67253945	67254179	.	+	.	ID=g24648.t1.exon1;Parent=g24648.t1;
OX465277.1_Tachina_grossa_genome_assembly,_chromosome:_4	AUGUSTUS	intron	67254180	67254776	0.97	+	.	ID=g24648.t1.intron1;Parent=g24648.t1;
OX465277.1_Tachina_grossa_genome_assembly,_chromosome:_4	AUGUSTUS	CDS	67254777	67254931	0.97	+	2	ID=g24648.t1.CDS2;Parent=g24648.t1;
OX465277.1_Tachina_grossa_genome_assembly,_chromosome:_4	AUGUSTUS	exon	67254777	67254931	.	+	.	ID=g24648.t1.exon2;Parent=g24648.t1;
OX465277.1_Tachina_grossa_genome_assembly,_chromosome:_4	AUGUSTUS	stop_codon	67254929	67254931	.	+	0	ID=g24648.t1.stop1;Parent=g24648.t1;
OX465277.1_Tachina_grossa_genome_assembly,_chromosome:_4	AUGUSTUS	gene	67255173	67255424	.	+	.	ID=g24649;
OX465277.1_Tachina_grossa_genome_assembly,_chromosome:_4	AUGUSTUS	mRNA	67255173	67255424	0.67	+	.	ID=g24649.t1;Parent=g24649;
OX465277.1_Tachina_grossa_genome_assembly,_chromosome:_4	AUGUSTUS	start_codon	67255173	67255175	.	+	0	ID=g24649.t1.start1;Parent=g24649.t1;
OX465277.1_Tachina_grossa_genome_assembly,_chromosome:_4	AUGUSTUS	CDS	67255173	67255424	0.67	+	0	ID=g24649.t1.CDS1;Parent=g24649.t1;
OX465277.1_Tachina_grossa_genome_assembly,_chromosome:_4	AUGUSTUS	exon	67255173	67255424	.	+	.	ID=g24649.t1.exon1;Parent=g24649.t1;
OX465277.1_Tachina_grossa_genome_assembly,_chromosome:_4	AUGUSTUS	stop_codon	67255422	67255424	.	+	0	ID=g24649.t1.stop1;Parent=g24649.t1;
OX465277.1_Tachina_grossa_genome_assembly,_chromosome:_4	AUGUSTUS	gene	67255696	67255923	.	+	.	ID=g24650;
OX465277.1_Tachina_grossa_genome_assembly,_chromosome:_4	AUGUSTUS	mRNA	67255696	67255923	1	+	.	ID=g24650.t1;Parent=g24650;
OX465277.1_Tachina_grossa_genome_assembly,_chromosome:_4	AUGUSTUS	start_codon	67255696	67255698	.	+	0	ID=g24650.t1.start1;Parent=g24650.t1;
OX465277.1_Tachina_grossa_genome_assembly,_chromosome:_4	AUGUSTUS	CDS	67255696	67255923	1	+	0	ID=g24650.t1.CDS1;Parent=g24650.t1;
OX465277.1_Tachina_grossa_genome_assembly,_chromosome:_4	AUGUSTUS	exon	67255696	67255923	.	+	.	ID=g24650.t1.exon1;Parent=g24650.t1;
OX465277.1_Tachina_grossa_genome_assembly,_chromosome:_4	AUGUSTUS	stop_codon	67255921	67255923	.	+	0	ID=g24650.t1.stop1;Parent=g24650.t1;
OX465277.1_Tachina_grossa_genome_assembly,_chromosome:_4	AUGUSTUS	gene	67257447	67257674	.	+	.	ID=g24651;
OX465277.1_Tachina_grossa_genome_assembly,_chromosome:_4	AUGUSTUS	mRNA	67257447	67257674	1	+	.	ID=g24651.t1;Parent=g24651;
OX465277.1_Tachina_grossa_genome_assembly,_chromosome:_4	AUGUSTUS	start_codon	67257447	67257449	.	+	0	ID=g24651.t1.start1;Parent=g24651.t1;
OX465277.1_Tachina_grossa_genome_assembly,_chromosome:_4	AUGUSTUS	CDS	67257447	67257674	1	+	0	ID=g24651.t1.CDS1;Parent=g24651.t1;
OX465277.1_Tachina_grossa_genome_assembly,_chromosome:_4	AUGUSTUS	exon	67257447	67257674	.	+	.	ID=g24651.t1.exon1;Parent=g24651.t1;
OX465277.1_Tachina_grossa_genome_assembly,_chromosome:_4	AUGUSTUS	stop_codon	67257672	67257674	.	+	0	ID=g24651.t1.stop1;Parent=g24651.t1;
OX465277.1_Tachina_grossa_genome_assembly,_chromosome:_4	AUGUSTUS	gene	67259202	67259429	.	+	.	ID=g24652;
OX465277.1_Tachina_grossa_genome_assembly,_chromosome:_4	AUGUSTUS	mRNA	67259202	67259429	1	+	.	ID=g24652.t1;Parent=g24652;
OX465277.1_Tachina_grossa_genome_assembly,_chromosome:_4	AUGUSTUS	start_codon	67259202	67259204	.	+	0	ID=g24652.t1.start1;Parent=g24652.t1;
OX465277.1_Tachina_grossa_genome_assembly,_chromosome:_4	AUGUSTUS	CDS	67259202	67259429	1	+	0	ID=g24652.t1.CDS1;Parent=g24652.t1;
OX465277.1_Tachina_grossa_genome_assembly,_chromosome:_4	AUGUSTUS	exon	67259202	67259429	.	+	.	ID=g24652.t1.exon1;Parent=g24652.t1;
OX465277.1_Tachina_grossa_genome_assembly,_chromosome:_4	AUGUSTUS	stop_codon	67259427	67259429	.	+	0	ID=g24652.t1.stop1;Parent=g24652.t1;
OX465277.1_Tachina_grossa_genome_assembly,_chromosome:_4	AUGUSTUS	gene	67260430	67260681	.	+	.	ID=g24653;
OX465277.1_Tachina_grossa_genome_assembly,_chromosome:_4	AUGUSTUS	mRNA	67260430	67260681	0.67	+	.	ID=g24653.t1;Parent=g24653;
OX465277.1_Tachina_grossa_genome_assembly,_chromosome:_4	AUGUSTUS	start_codon	67260430	67260432	.	+	0	ID=g24653.t1.start1;Parent=g24653.t1;
OX465277.1_Tachina_grossa_genome_assembly,_chromosome:_4	AUGUSTUS	CDS	67260430	67260681	0.67	+	0	ID=g24653.t1.CDS1;Parent=g24653.t1;
OX465277.1_Tachina_grossa_genome_assembly,_chromosome:_4	AUGUSTUS	exon	67260430	67260681	.	+	.	ID=g24653.t1.exon1;Parent=g24653.t1;
OX465277.1_Tachina_grossa_genome_assembly,_chromosome:_4	AUGUSTUS	stop_codon	67260679	67260681	.	+	0	ID=g24653.t1.stop1;Parent=g24653.t1;
OX465277.1_Tachina_grossa_genome_assembly,_chromosome:_4	AUGUSTUS	gene	67260953	67261180	.	+	.	ID=g24654;
OX465277.1_Tachina_grossa_genome_assembly,_chromosome:_4	AUGUSTUS	mRNA	67260953	67261180	1	+	.	ID=g24654.t1;Parent=g24654;
OX465277.1_Tachina_grossa_genome_assembly,_chromosome:_4	AUGUSTUS	start_codon	67260953	67260955	.	+	0	ID=g24654.t1.start1;Parent=g24654.t1;
OX465277.1_Tachina_grossa_genome_assembly,_chromosome:_4	AUGUSTUS	CDS	67260953	67261180	1	+	0	ID=g24654.t1.CDS1;Parent=g24654.t1;
OX465277.1_Tachina_grossa_genome_assembly,_chromosome:_4	AUGUSTUS	exon	67260953	67261180	.	+	.	ID=g24654.t1.exon1;Parent=g24654.t1;
OX465277.1_Tachina_grossa_genome_assembly,_chromosome:_4	AUGUSTUS	stop_codon	67261178	67261180	.	+	0	ID=g24654.t1.stop1;Parent=g24654.t1;
OX465277.1_Tachina_grossa_genome_assembly,_chromosome:_4	AUGUSTUS	gene	67262704	67262931	.	+	.	ID=g24655;
OX465277.1_Tachina_grossa_genome_assembly,_chromosome:_4	AUGUSTUS	mRNA	67262704	67262931	1	+	.	ID=g24655.t1;Parent=g24655;
OX465277.1_Tachina_grossa_genome_assembly,_chromosome:_4	AUGUSTUS	start_codon	67262704	67262706	.	+	0	ID=g24655.t1.start1;Parent=g24655.t1;
OX465277.1_Tachina_grossa_genome_assembly,_chromosome:_4	AUGUSTUS	CDS	67262704	67262931	1	+	0	ID=g24655.t1.CDS1;Parent=g24655.t1;
OX465277.1_Tachina_grossa_genome_assembly,_chromosome:_4	AUGUSTUS	exon	67262704	67262931	.	+	.	ID=g24655.t1.exon1;Parent=g24655.t1;
OX465277.1_Tachina_grossa_genome_assembly,_chromosome:_4	AUGUSTUS	stop_codon	67262929	67262931	.	+	0	ID=g24655.t1.stop1;Parent=g24655.t1;
OX465277.1_Tachina_grossa_genome_assembly,_chromosome:_4	AUGUSTUS	gene	67264458	67264685	.	+	.	ID=g24656;
OX465277.1_Tachina_grossa_genome_assembly,_chromosome:_4	AUGUSTUS	mRNA	67264458	67264685	0.78	+	.	ID=g24656.t1;Parent=g24656;
OX465277.1_Tachina_grossa_genome_assembly,_chromosome:_4	AUGUSTUS	start_codon	67264458	67264460	.	+	0	ID=g24656.t1.start1;Parent=g24656.t1;
OX465277.1_Tachina_grossa_genome_assembly,_chromosome:_4	AUGUSTUS	CDS	67264458	67264685	0.78	+	0	ID=g24656.t1.CDS1;Parent=g24656.t1;
OX465277.1_Tachina_grossa_genome_assembly,_chromosome:_4	AUGUSTUS	exon	67264458	67264685	.	+	.	ID=g24656.t1.exon1;Parent=g24656.t1;
OX465277.1_Tachina_grossa_genome_assembly,_chromosome:_4	AUGUSTUS	stop_codon	67264683	67264685	.	+	0	ID=g24656.t1.stop1;Parent=g24656.t1;
OX465277.1_Tachina_grossa_genome_assembly,_chromosome:_4	AUGUSTUS	gene	67265686	67266905	.	+	.	ID=g24657;
OX465277.1_Tachina_grossa_genome_assembly,_chromosome:_4	AUGUSTUS	mRNA	67265686	67266905	0.75	+	.	ID=g24657.t1;Parent=g24657;
OX465277.1_Tachina_grossa_genome_assembly,_chromosome:_4	AUGUSTUS	start_codon	67265686	67265688	.	+	0	ID=g24657.t1.start1;Parent=g24657.t1;
OX465277.1_Tachina_grossa_genome_assembly,_chromosome:_4	AUGUSTUS	CDS	67265686	67265983	0.75	+	0	ID=g24657.t1.CDS1;Parent=g24657.t1;
OX465277.1_Tachina_grossa_genome_assembly,_chromosome:_4	AUGUSTUS	exon	67265686	67265983	.	+	.	ID=g24657.t1.exon1;Parent=g24657.t1;
OX465277.1_Tachina_grossa_genome_assembly,_chromosome:_4	AUGUSTUS	intron	67265984	67266147	0.75	+	.	ID=g24657.t1.intron1;Parent=g24657.t1;
OX465277.1_Tachina_grossa_genome_assembly,_chromosome:_4	AUGUSTUS	CDS	67266148	67266905	0.97	+	2	ID=g24657.t1.CDS2;Parent=g24657.t1;
OX465277.1_Tachina_grossa_genome_assembly,_chromosome:_4	AUGUSTUS	exon	67266148	67266905	.	+	.	ID=g24657.t1.exon2;Parent=g24657.t1;
OX465277.1_Tachina_grossa_genome_assembly,_chromosome:_4	AUGUSTUS	stop_codon	67266903	67266905	.	+	0	ID=g24657.t1.stop1;Parent=g24657.t1;
OX465277.1_Tachina_grossa_genome_assembly,_chromosome:_4	GeneMark.hmm3	gene	67266180	67266905	.	+	.	ID=g24658;
OX465277.1_Tachina_grossa_genome_assembly,_chromosome:_4	GeneMark.hmm3	mRNA	67266180	67266905	.	+	.	ID=g24658.t1;Parent=g24658;
OX465277.1_Tachina_grossa_genome_assembly,_chromosome:_4	GeneMark.hmm3	CDS	67266180	67266905	.	+	0	ID=g24658.t1.CDS1;Parent=g24658.t1;
OX465277.1_Tachina_grossa_genome_assembly,_chromosome:_4	GeneMark.hmm3	exon	67266180	67266905	.	+	0	ID=g24658.t1.exon1;Parent=g24658.t1;
OX465277.1_Tachina_grossa_genome_assembly,_chromosome:_4	AUGUSTUS	gene	67268341	67268767	.	+	.	ID=g24659;
OX465277.1_Tachina_grossa_genome_assembly,_chromosome:_4	AUGUSTUS	mRNA	67268341	67268767	0.93	+	.	ID=g24659.t1;Parent=g24659;
OX465277.1_Tachina_grossa_genome_assembly,_chromosome:_4	AUGUSTUS	start_codon	67268341	67268343	.	+	0	ID=g24659.t1.start1;Parent=g24659.t1;
OX465277.1_Tachina_grossa_genome_assembly,_chromosome:_4	AUGUSTUS	CDS	67268341	67268428	0.93	+	0	ID=g24659.t1.CDS1;Parent=g24659.t1;
OX465277.1_Tachina_grossa_genome_assembly,_chromosome:_4	AUGUSTUS	exon	67268341	67268428	.	+	.	ID=g24659.t1.exon1;Parent=g24659.t1;
OX465277.1_Tachina_grossa_genome_assembly,_chromosome:_4	AUGUSTUS	intron	67268429	67268477	0.95	+	.	ID=g24659.t1.intron1;Parent=g24659.t1;
OX465277.1_Tachina_grossa_genome_assembly,_chromosome:_4	AUGUSTUS	CDS	67268478	67268767	0.95	+	2	ID=g24659.t1.CDS2;Parent=g24659.t1;
OX465277.1_Tachina_grossa_genome_assembly,_chromosome:_4	AUGUSTUS	exon	67268478	67268767	.	+	.	ID=g24659.t1.exon2;Parent=g24659.t1;
OX465277.1_Tachina_grossa_genome_assembly,_chromosome:_4	AUGUSTUS	stop_codon	67268765	67268767	.	+	0	ID=g24659.t1.stop1;Parent=g24659.t1;
OX465277.1_Tachina_grossa_genome_assembly,_chromosome:_4	AUGUSTUS	gene	67270137	67270563	.	+	.	ID=g24660;
OX465277.1_Tachina_grossa_genome_assembly,_chromosome:_4	AUGUSTUS	mRNA	67270137	67270563	0.65	+	.	ID=g24660.t1;Parent=g24660;
OX465277.1_Tachina_grossa_genome_assembly,_chromosome:_4	AUGUSTUS	start_codon	67270137	67270139	.	+	0	ID=g24660.t1.start1;Parent=g24660.t1;
OX465277.1_Tachina_grossa_genome_assembly,_chromosome:_4	AUGUSTUS	CDS	67270137	67270358	0.68	+	0	ID=g24660.t1.CDS1;Parent=g24660.t1;
OX465277.1_Tachina_grossa_genome_assembly,_chromosome:_4	AUGUSTUS	exon	67270137	67270358	.	+	.	ID=g24660.t1.exon1;Parent=g24660.t1;
OX465277.1_Tachina_grossa_genome_assembly,_chromosome:_4	AUGUSTUS	intron	67270359	67270455	0.65	+	.	ID=g24660.t1.intron1;Parent=g24660.t1;
OX465277.1_Tachina_grossa_genome_assembly,_chromosome:_4	AUGUSTUS	CDS	67270456	67270563	0.65	+	0	ID=g24660.t1.CDS2;Parent=g24660.t1;
OX465277.1_Tachina_grossa_genome_assembly,_chromosome:_4	AUGUSTUS	exon	67270456	67270563	.	+	.	ID=g24660.t1.exon2;Parent=g24660.t1;
OX465277.1_Tachina_grossa_genome_assembly,_chromosome:_4	AUGUSTUS	stop_codon	67270561	67270563	.	+	0	ID=g24660.t1.stop1;Parent=g24660.t1;
OX465277.1_Tachina_grossa_genome_assembly,_chromosome:_4	AUGUSTUS	gene	67270848	67271123	.	+	.	ID=g24661;
OX465277.1_Tachina_grossa_genome_assembly,_chromosome:_4	AUGUSTUS	mRNA	67270848	67271123	0.86	+	.	ID=g24661.t1;Parent=g24661;
OX465277.1_Tachina_grossa_genome_assembly,_chromosome:_4	AUGUSTUS	start_codon	67270848	67270850	.	+	0	ID=g24661.t1.start1;Parent=g24661.t1;
OX465277.1_Tachina_grossa_genome_assembly,_chromosome:_4	AUGUSTUS	CDS	67270848	67270853	0.86	+	0	ID=g24661.t1.CDS1;Parent=g24661.t1;
OX465277.1_Tachina_grossa_genome_assembly,_chromosome:_4	AUGUSTUS	exon	67270848	67270853	.	+	.	ID=g24661.t1.exon1;Parent=g24661.t1;
OX465277.1_Tachina_grossa_genome_assembly,_chromosome:_4	AUGUSTUS	intron	67270854	67270910	0.86	+	.	ID=g24661.t1.intron1;Parent=g24661.t1;
OX465277.1_Tachina_grossa_genome_assembly,_chromosome:_4	AUGUSTUS	CDS	67270911	67271123	0.86	+	0	ID=g24661.t1.CDS2;Parent=g24661.t1;
OX465277.1_Tachina_grossa_genome_assembly,_chromosome:_4	AUGUSTUS	exon	67270911	67271123	.	+	.	ID=g24661.t1.exon2;Parent=g24661.t1;
OX465277.1_Tachina_grossa_genome_assembly,_chromosome:_4	AUGUSTUS	stop_codon	67271121	67271123	.	+	0	ID=g24661.t1.stop1;Parent=g24661.t1;
OX465277.1_Tachina_grossa_genome_assembly,_chromosome:_4	AUGUSTUS	gene	67271889	67272116	.	+	.	ID=g24662;
OX465277.1_Tachina_grossa_genome_assembly,_chromosome:_4	AUGUSTUS	mRNA	67271889	67272116	1	+	.	ID=g24662.t1;Parent=g24662;
OX465277.1_Tachina_grossa_genome_assembly,_chromosome:_4	AUGUSTUS	start_codon	67271889	67271891	.	+	0	ID=g24662.t1.start1;Parent=g24662.t1;
OX465277.1_Tachina_grossa_genome_assembly,_chromosome:_4	AUGUSTUS	CDS	67271889	67272116	1	+	0	ID=g24662.t1.CDS1;Parent=g24662.t1;
OX465277.1_Tachina_grossa_genome_assembly,_chromosome:_4	AUGUSTUS	exon	67271889	67272116	.	+	.	ID=g24662.t1.exon1;Parent=g24662.t1;
OX465277.1_Tachina_grossa_genome_assembly,_chromosome:_4	AUGUSTUS	stop_codon	67272114	67272116	.	+	0	ID=g24662.t1.stop1;Parent=g24662.t1;
OX465277.1_Tachina_grossa_genome_assembly,_chromosome:_4	AUGUSTUS	gene	67273641	67273868	.	+	.	ID=g24663;
OX465277.1_Tachina_grossa_genome_assembly,_chromosome:_4	AUGUSTUS	mRNA	67273641	67273868	1	+	.	ID=g24663.t1;Parent=g24663;
OX465277.1_Tachina_grossa_genome_assembly,_chromosome:_4	AUGUSTUS	start_codon	67273641	67273643	.	+	0	ID=g24663.t1.start1;Parent=g24663.t1;
OX465277.1_Tachina_grossa_genome_assembly,_chromosome:_4	AUGUSTUS	CDS	67273641	67273868	1	+	0	ID=g24663.t1.CDS1;Parent=g24663.t1;
OX465277.1_Tachina_grossa_genome_assembly,_chromosome:_4	AUGUSTUS	exon	67273641	67273868	.	+	.	ID=g24663.t1.exon1;Parent=g24663.t1;
OX465277.1_Tachina_grossa_genome_assembly,_chromosome:_4	AUGUSTUS	stop_codon	67273866	67273868	.	+	0	ID=g24663.t1.stop1;Parent=g24663.t1;
OX465277.1_Tachina_grossa_genome_assembly,_chromosome:_4	AUGUSTUS	gene	67275393	67275620	.	+	.	ID=g24664;
OX465277.1_Tachina_grossa_genome_assembly,_chromosome:_4	AUGUSTUS	mRNA	67275393	67275620	1	+	.	ID=g24664.t1;Parent=g24664;
OX465277.1_Tachina_grossa_genome_assembly,_chromosome:_4	AUGUSTUS	start_codon	67275393	67275395	.	+	0	ID=g24664.t1.start1;Parent=g24664.t1;
OX465277.1_Tachina_grossa_genome_assembly,_chromosome:_4	AUGUSTUS	CDS	67275393	67275620	1	+	0	ID=g24664.t1.CDS1;Parent=g24664.t1;
OX465277.1_Tachina_grossa_genome_assembly,_chromosome:_4	AUGUSTUS	exon	67275393	67275620	.	+	.	ID=g24664.t1.exon1;Parent=g24664.t1;
OX465277.1_Tachina_grossa_genome_assembly,_chromosome:_4	AUGUSTUS	stop_codon	67275618	67275620	.	+	0	ID=g24664.t1.stop1;Parent=g24664.t1;
OX465277.1_Tachina_grossa_genome_assembly,_chromosome:_4	AUGUSTUS	gene	67277145	67277372	.	+	.	ID=g24665;
OX465277.1_Tachina_grossa_genome_assembly,_chromosome:_4	AUGUSTUS	mRNA	67277145	67277372	1	+	.	ID=g24665.t1;Parent=g24665;
OX465277.1_Tachina_grossa_genome_assembly,_chromosome:_4	AUGUSTUS	start_codon	67277145	67277147	.	+	0	ID=g24665.t1.start1;Parent=g24665.t1;
OX465277.1_Tachina_grossa_genome_assembly,_chromosome:_4	AUGUSTUS	CDS	67277145	67277372	1	+	0	ID=g24665.t1.CDS1;Parent=g24665.t1;
OX465277.1_Tachina_grossa_genome_assembly,_chromosome:_4	AUGUSTUS	exon	67277145	67277372	.	+	.	ID=g24665.t1.exon1;Parent=g24665.t1;
OX465277.1_Tachina_grossa_genome_assembly,_chromosome:_4	AUGUSTUS	stop_codon	67277370	67277372	.	+	0	ID=g24665.t1.stop1;Parent=g24665.t1;
OX465277.1_Tachina_grossa_genome_assembly,_chromosome:_4	AUGUSTUS	gene	67278898	67279125	.	+	.	ID=g24666;
OX465277.1_Tachina_grossa_genome_assembly,_chromosome:_4	AUGUSTUS	mRNA	67278898	67279125	1	+	.	ID=g24666.t1;Parent=g24666;
OX465277.1_Tachina_grossa_genome_assembly,_chromosome:_4	AUGUSTUS	start_codon	67278898	67278900	.	+	0	ID=g24666.t1.start1;Parent=g24666.t1;
OX465277.1_Tachina_grossa_genome_assembly,_chromosome:_4	AUGUSTUS	CDS	67278898	67279125	1	+	0	ID=g24666.t1.CDS1;Parent=g24666.t1;
OX465277.1_Tachina_grossa_genome_assembly,_chromosome:_4	AUGUSTUS	exon	67278898	67279125	.	+	.	ID=g24666.t1.exon1;Parent=g24666.t1;
OX465277.1_Tachina_grossa_genome_assembly,_chromosome:_4	AUGUSTUS	stop_codon	67279123	67279125	.	+	0	ID=g24666.t1.stop1;Parent=g24666.t1;
OX465277.1_Tachina_grossa_genome_assembly,_chromosome:_4	AUGUSTUS	gene	67280649	67280876	.	+	.	ID=g24667;
OX465277.1_Tachina_grossa_genome_assembly,_chromosome:_4	AUGUSTUS	mRNA	67280649	67280876	1	+	.	ID=g24667.t1;Parent=g24667;
OX465277.1_Tachina_grossa_genome_assembly,_chromosome:_4	AUGUSTUS	start_codon	67280649	67280651	.	+	0	ID=g24667.t1.start1;Parent=g24667.t1;
OX465277.1_Tachina_grossa_genome_assembly,_chromosome:_4	AUGUSTUS	CDS	67280649	67280876	1	+	0	ID=g24667.t1.CDS1;Parent=g24667.t1;
OX465277.1_Tachina_grossa_genome_assembly,_chromosome:_4	AUGUSTUS	exon	67280649	67280876	.	+	.	ID=g24667.t1.exon1;Parent=g24667.t1;
OX465277.1_Tachina_grossa_genome_assembly,_chromosome:_4	AUGUSTUS	stop_codon	67280874	67280876	.	+	0	ID=g24667.t1.stop1;Parent=g24667.t1;
OX465277.1_Tachina_grossa_genome_assembly,_chromosome:_4	AUGUSTUS	gene	67282400	67282627	.	+	.	ID=g24668;
OX465277.1_Tachina_grossa_genome_assembly,_chromosome:_4	AUGUSTUS	mRNA	67282400	67282627	1	+	.	ID=g24668.t1;Parent=g24668;
OX465277.1_Tachina_grossa_genome_assembly,_chromosome:_4	AUGUSTUS	start_codon	67282400	67282402	.	+	0	ID=g24668.t1.start1;Parent=g24668.t1;
OX465277.1_Tachina_grossa_genome_assembly,_chromosome:_4	AUGUSTUS	CDS	67282400	67282627	1	+	0	ID=g24668.t1.CDS1;Parent=g24668.t1;
OX465277.1_Tachina_grossa_genome_assembly,_chromosome:_4	AUGUSTUS	exon	67282400	67282627	.	+	.	ID=g24668.t1.exon1;Parent=g24668.t1;
OX465277.1_Tachina_grossa_genome_assembly,_chromosome:_4	AUGUSTUS	stop_codon	67282625	67282627	.	+	0	ID=g24668.t1.stop1;Parent=g24668.t1;
OX465277.1_Tachina_grossa_genome_assembly,_chromosome:_4	AUGUSTUS	gene	67284152	67284379	.	+	.	ID=g24669;
OX465277.1_Tachina_grossa_genome_assembly,_chromosome:_4	AUGUSTUS	mRNA	67284152	67284379	1	+	.	ID=g24669.t1;Parent=g24669;
OX465277.1_Tachina_grossa_genome_assembly,_chromosome:_4	AUGUSTUS	start_codon	67284152	67284154	.	+	0	ID=g24669.t1.start1;Parent=g24669.t1;
OX465277.1_Tachina_grossa_genome_assembly,_chromosome:_4	AUGUSTUS	CDS	67284152	67284379	1	+	0	ID=g24669.t1.CDS1;Parent=g24669.t1;
OX465277.1_Tachina_grossa_genome_assembly,_chromosome:_4	AUGUSTUS	exon	67284152	67284379	.	+	.	ID=g24669.t1.exon1;Parent=g24669.t1;
OX465277.1_Tachina_grossa_genome_assembly,_chromosome:_4	AUGUSTUS	stop_codon	67284377	67284379	.	+	0	ID=g24669.t1.stop1;Parent=g24669.t1;
OX465277.1_Tachina_grossa_genome_assembly,_chromosome:_4	AUGUSTUS	gene	67285902	67286888	.	+	.	ID=g24670;
OX465277.1_Tachina_grossa_genome_assembly,_chromosome:_4	AUGUSTUS	mRNA	67285947	67286888	0.97	+	.	ID=g24670.t1;Parent=g24670;
OX465277.1_Tachina_grossa_genome_assembly,_chromosome:_4	AUGUSTUS	start_codon	67285947	67285949	.	+	0	ID=g24670.t1.start1;Parent=g24670.t1;
OX465277.1_Tachina_grossa_genome_assembly,_chromosome:_4	AUGUSTUS	CDS	67285947	67286136	1	+	0	ID=g24670.t1.CDS1;Parent=g24670.t1;
OX465277.1_Tachina_grossa_genome_assembly,_chromosome:_4	AUGUSTUS	exon	67285947	67286136	.	+	.	ID=g24670.t1.exon1;Parent=g24670.t1;
OX465277.1_Tachina_grossa_genome_assembly,_chromosome:_4	AUGUSTUS	intron	67286137	67286733	0.97	+	.	ID=g24670.t1.intron1;Parent=g24670.t1;
OX465277.1_Tachina_grossa_genome_assembly,_chromosome:_4	AUGUSTUS	CDS	67286734	67286888	0.97	+	2	ID=g24670.t1.CDS2;Parent=g24670.t1;
OX465277.1_Tachina_grossa_genome_assembly,_chromosome:_4	AUGUSTUS	exon	67286734	67286888	.	+	.	ID=g24670.t1.exon2;Parent=g24670.t1;
OX465277.1_Tachina_grossa_genome_assembly,_chromosome:_4	AUGUSTUS	stop_codon	67286886	67286888	.	+	0	ID=g24670.t1.stop1;Parent=g24670.t1;
OX465277.1_Tachina_grossa_genome_assembly,_chromosome:_4	AUGUSTUS	mRNA	67285902	67286174	0.26	+	.	ID=g24670.t2;Parent=g24670;
OX465277.1_Tachina_grossa_genome_assembly,_chromosome:_4	AUGUSTUS	start_codon	67285902	67285904	.	+	0	ID=g24670.t2.start1;Parent=g24670.t2;
OX465277.1_Tachina_grossa_genome_assembly,_chromosome:_4	AUGUSTUS	CDS	67285902	67286174	0.26	+	0	ID=g24670.t2.CDS1;Parent=g24670.t2;
OX465277.1_Tachina_grossa_genome_assembly,_chromosome:_4	AUGUSTUS	exon	67285902	67286174	.	+	.	ID=g24670.t2.exon1;Parent=g24670.t2;
OX465277.1_Tachina_grossa_genome_assembly,_chromosome:_4	AUGUSTUS	stop_codon	67286172	67286174	.	+	0	ID=g24670.t2.stop1;Parent=g24670.t2;
OX465277.1_Tachina_grossa_genome_assembly,_chromosome:_4	AUGUSTUS	mRNA	67285902	67286888	0.94	+	.	ID=g24670.t3;Parent=g24670;
OX465277.1_Tachina_grossa_genome_assembly,_chromosome:_4	AUGUSTUS	start_codon	67285902	67285904	.	+	0	ID=g24670.t3.start1;Parent=g24670.t3;
OX465277.1_Tachina_grossa_genome_assembly,_chromosome:_4	AUGUSTUS	CDS	67285902	67286136	0.99	+	0	ID=g24670.t3.CDS1;Parent=g24670.t3;
OX465277.1_Tachina_grossa_genome_assembly,_chromosome:_4	AUGUSTUS	exon	67285902	67286136	.	+	.	ID=g24670.t3.exon1;Parent=g24670.t3;
OX465277.1_Tachina_grossa_genome_assembly,_chromosome:_4	AUGUSTUS	intron	67286137	67286733	0.94	+	.	ID=g24670.t3.intron1;Parent=g24670.t3;
OX465277.1_Tachina_grossa_genome_assembly,_chromosome:_4	AUGUSTUS	CDS	67286734	67286888	0.94	+	2	ID=g24670.t3.CDS2;Parent=g24670.t3;
OX465277.1_Tachina_grossa_genome_assembly,_chromosome:_4	AUGUSTUS	exon	67286734	67286888	.	+	.	ID=g24670.t3.exon2;Parent=g24670.t3;
OX465277.1_Tachina_grossa_genome_assembly,_chromosome:_4	AUGUSTUS	stop_codon	67286886	67286888	.	+	0	ID=g24670.t3.stop1;Parent=g24670.t3;
OX465277.1_Tachina_grossa_genome_assembly,_chromosome:_4	AUGUSTUS	mRNA	67286034	67286888	0.85	+	.	ID=g24670.t4;Parent=g24670;
OX465277.1_Tachina_grossa_genome_assembly,_chromosome:_4	AUGUSTUS	start_codon	67286034	67286036	.	+	0	ID=g24670.t4.start1;Parent=g24670.t4;
OX465277.1_Tachina_grossa_genome_assembly,_chromosome:_4	AUGUSTUS	CDS	67286034	67286136	0.94	+	0	ID=g24670.t4.CDS1;Parent=g24670.t4;
OX465277.1_Tachina_grossa_genome_assembly,_chromosome:_4	AUGUSTUS	exon	67286034	67286136	.	+	.	ID=g24670.t4.exon1;Parent=g24670.t4;
OX465277.1_Tachina_grossa_genome_assembly,_chromosome:_4	AUGUSTUS	intron	67286137	67286733	0.85	+	.	ID=g24670.t4.intron1;Parent=g24670.t4;
OX465277.1_Tachina_grossa_genome_assembly,_chromosome:_4	AUGUSTUS	CDS	67286734	67286888	0.85	+	2	ID=g24670.t4.CDS2;Parent=g24670.t4;
OX465277.1_Tachina_grossa_genome_assembly,_chromosome:_4	AUGUSTUS	exon	67286734	67286888	.	+	.	ID=g24670.t4.exon2;Parent=g24670.t4;
OX465277.1_Tachina_grossa_genome_assembly,_chromosome:_4	AUGUSTUS	stop_codon	67286886	67286888	.	+	0	ID=g24670.t4.stop1;Parent=g24670.t4;
OX465277.1_Tachina_grossa_genome_assembly,_chromosome:_4	AUGUSTUS	gene	67287130	67288349	.	+	.	ID=g24671;
OX465277.1_Tachina_grossa_genome_assembly,_chromosome:_4	AUGUSTUS	mRNA	67287130	67288349	0.69	+	.	ID=g24671.t1;Parent=g24671;
OX465277.1_Tachina_grossa_genome_assembly,_chromosome:_4	AUGUSTUS	start_codon	67287130	67287132	.	+	0	ID=g24671.t1.start1;Parent=g24671.t1;
OX465277.1_Tachina_grossa_genome_assembly,_chromosome:_4	AUGUSTUS	CDS	67287130	67287427	0.69	+	0	ID=g24671.t1.CDS1;Parent=g24671.t1;
OX465277.1_Tachina_grossa_genome_assembly,_chromosome:_4	AUGUSTUS	exon	67287130	67287427	.	+	.	ID=g24671.t1.exon1;Parent=g24671.t1;
OX465277.1_Tachina_grossa_genome_assembly,_chromosome:_4	AUGUSTUS	intron	67287428	67287591	0.75	+	.	ID=g24671.t1.intron1;Parent=g24671.t1;
OX465277.1_Tachina_grossa_genome_assembly,_chromosome:_4	AUGUSTUS	CDS	67287592	67288349	0.96	+	2	ID=g24671.t1.CDS2;Parent=g24671.t1;
OX465277.1_Tachina_grossa_genome_assembly,_chromosome:_4	AUGUSTUS	exon	67287592	67288349	.	+	.	ID=g24671.t1.exon2;Parent=g24671.t1;
OX465277.1_Tachina_grossa_genome_assembly,_chromosome:_4	AUGUSTUS	stop_codon	67288347	67288349	.	+	0	ID=g24671.t1.stop1;Parent=g24671.t1;
OX465277.1_Tachina_grossa_genome_assembly,_chromosome:_4	GeneMark.hmm3	gene	67287624	67288349	.	+	.	ID=g24672;
OX465277.1_Tachina_grossa_genome_assembly,_chromosome:_4	GeneMark.hmm3	mRNA	67287624	67288349	.	+	.	ID=g24672.t1;Parent=g24672;
OX465277.1_Tachina_grossa_genome_assembly,_chromosome:_4	GeneMark.hmm3	CDS	67287624	67288349	.	+	0	ID=g24672.t1.CDS1;Parent=g24672.t1;
OX465277.1_Tachina_grossa_genome_assembly,_chromosome:_4	GeneMark.hmm3	exon	67287624	67288349	.	+	0	ID=g24672.t1.exon1;Parent=g24672.t1;
OX465277.1_Tachina_grossa_genome_assembly,_chromosome:_4	AUGUSTUS	gene	67289785	67290211	.	+	.	ID=g24673;
OX465277.1_Tachina_grossa_genome_assembly,_chromosome:_4	AUGUSTUS	mRNA	67289785	67290211	0.9	+	.	ID=g24673.t1;Parent=g24673;
OX465277.1_Tachina_grossa_genome_assembly,_chromosome:_4	AUGUSTUS	start_codon	67289785	67289787	.	+	0	ID=g24673.t1.start1;Parent=g24673.t1;
OX465277.1_Tachina_grossa_genome_assembly,_chromosome:_4	AUGUSTUS	CDS	67289785	67289872	0.9	+	0	ID=g24673.t1.CDS1;Parent=g24673.t1;
OX465277.1_Tachina_grossa_genome_assembly,_chromosome:_4	AUGUSTUS	exon	67289785	67289872	.	+	.	ID=g24673.t1.exon1;Parent=g24673.t1;
OX465277.1_Tachina_grossa_genome_assembly,_chromosome:_4	AUGUSTUS	intron	67289873	67289921	0.97	+	.	ID=g24673.t1.intron1;Parent=g24673.t1;
OX465277.1_Tachina_grossa_genome_assembly,_chromosome:_4	AUGUSTUS	CDS	67289922	67290211	0.97	+	2	ID=g24673.t1.CDS2;Parent=g24673.t1;
OX465277.1_Tachina_grossa_genome_assembly,_chromosome:_4	AUGUSTUS	exon	67289922	67290211	.	+	.	ID=g24673.t1.exon2;Parent=g24673.t1;
OX465277.1_Tachina_grossa_genome_assembly,_chromosome:_4	AUGUSTUS	stop_codon	67290209	67290211	.	+	0	ID=g24673.t1.stop1;Parent=g24673.t1;
OX465277.1_Tachina_grossa_genome_assembly,_chromosome:_4	AUGUSTUS	gene	67291581	67292007	.	+	.	ID=g24674;
OX465277.1_Tachina_grossa_genome_assembly,_chromosome:_4	AUGUSTUS	mRNA	67291581	67292007	0.68	+	.	ID=g24674.t1;Parent=g24674;
OX465277.1_Tachina_grossa_genome_assembly,_chromosome:_4	AUGUSTUS	start_codon	67291581	67291583	.	+	0	ID=g24674.t1.start1;Parent=g24674.t1;
OX465277.1_Tachina_grossa_genome_assembly,_chromosome:_4	AUGUSTUS	CDS	67291581	67291802	0.71	+	0	ID=g24674.t1.CDS1;Parent=g24674.t1;
OX465277.1_Tachina_grossa_genome_assembly,_chromosome:_4	AUGUSTUS	exon	67291581	67291802	.	+	.	ID=g24674.t1.exon1;Parent=g24674.t1;
OX465277.1_Tachina_grossa_genome_assembly,_chromosome:_4	AUGUSTUS	intron	67291803	67291899	0.68	+	.	ID=g24674.t1.intron1;Parent=g24674.t1;
OX465277.1_Tachina_grossa_genome_assembly,_chromosome:_4	AUGUSTUS	CDS	67291900	67292007	0.68	+	0	ID=g24674.t1.CDS2;Parent=g24674.t1;
OX465277.1_Tachina_grossa_genome_assembly,_chromosome:_4	AUGUSTUS	exon	67291900	67292007	.	+	.	ID=g24674.t1.exon2;Parent=g24674.t1;
OX465277.1_Tachina_grossa_genome_assembly,_chromosome:_4	AUGUSTUS	stop_codon	67292005	67292007	.	+	0	ID=g24674.t1.stop1;Parent=g24674.t1;
OX465277.1_Tachina_grossa_genome_assembly,_chromosome:_4	AUGUSTUS	gene	67292292	67292567	.	+	.	ID=g24675;
OX465277.1_Tachina_grossa_genome_assembly,_chromosome:_4	AUGUSTUS	mRNA	67292292	67292567	0.88	+	.	ID=g24675.t1;Parent=g24675;
OX465277.1_Tachina_grossa_genome_assembly,_chromosome:_4	AUGUSTUS	start_codon	67292292	67292294	.	+	0	ID=g24675.t1.start1;Parent=g24675.t1;
OX465277.1_Tachina_grossa_genome_assembly,_chromosome:_4	AUGUSTUS	CDS	67292292	67292297	0.88	+	0	ID=g24675.t1.CDS1;Parent=g24675.t1;
OX465277.1_Tachina_grossa_genome_assembly,_chromosome:_4	AUGUSTUS	exon	67292292	67292297	.	+	.	ID=g24675.t1.exon1;Parent=g24675.t1;
OX465277.1_Tachina_grossa_genome_assembly,_chromosome:_4	AUGUSTUS	intron	67292298	67292354	0.88	+	.	ID=g24675.t1.intron1;Parent=g24675.t1;
OX465277.1_Tachina_grossa_genome_assembly,_chromosome:_4	AUGUSTUS	CDS	67292355	67292567	0.88	+	0	ID=g24675.t1.CDS2;Parent=g24675.t1;
OX465277.1_Tachina_grossa_genome_assembly,_chromosome:_4	AUGUSTUS	exon	67292355	67292567	.	+	.	ID=g24675.t1.exon2;Parent=g24675.t1;
OX465277.1_Tachina_grossa_genome_assembly,_chromosome:_4	AUGUSTUS	stop_codon	67292565	67292567	.	+	0	ID=g24675.t1.stop1;Parent=g24675.t1;
OX465277.1_Tachina_grossa_genome_assembly,_chromosome:_4	AUGUSTUS	gene	67293333	67293560	.	+	.	ID=g24676;
OX465277.1_Tachina_grossa_genome_assembly,_chromosome:_4	AUGUSTUS	mRNA	67293333	67293560	1	+	.	ID=g24676.t1;Parent=g24676;
OX465277.1_Tachina_grossa_genome_assembly,_chromosome:_4	AUGUSTUS	start_codon	67293333	67293335	.	+	0	ID=g24676.t1.start1;Parent=g24676.t1;
OX465277.1_Tachina_grossa_genome_assembly,_chromosome:_4	AUGUSTUS	CDS	67293333	67293560	1	+	0	ID=g24676.t1.CDS1;Parent=g24676.t1;
OX465277.1_Tachina_grossa_genome_assembly,_chromosome:_4	AUGUSTUS	exon	67293333	67293560	.	+	.	ID=g24676.t1.exon1;Parent=g24676.t1;
OX465277.1_Tachina_grossa_genome_assembly,_chromosome:_4	AUGUSTUS	stop_codon	67293558	67293560	.	+	0	ID=g24676.t1.stop1;Parent=g24676.t1;
OX465277.1_Tachina_grossa_genome_assembly,_chromosome:_4	AUGUSTUS	gene	67295085	67295312	.	+	.	ID=g24677;
OX465277.1_Tachina_grossa_genome_assembly,_chromosome:_4	AUGUSTUS	mRNA	67295085	67295312	1	+	.	ID=g24677.t1;Parent=g24677;
OX465277.1_Tachina_grossa_genome_assembly,_chromosome:_4	AUGUSTUS	start_codon	67295085	67295087	.	+	0	ID=g24677.t1.start1;Parent=g24677.t1;
OX465277.1_Tachina_grossa_genome_assembly,_chromosome:_4	AUGUSTUS	CDS	67295085	67295312	1	+	0	ID=g24677.t1.CDS1;Parent=g24677.t1;
OX465277.1_Tachina_grossa_genome_assembly,_chromosome:_4	AUGUSTUS	exon	67295085	67295312	.	+	.	ID=g24677.t1.exon1;Parent=g24677.t1;
OX465277.1_Tachina_grossa_genome_assembly,_chromosome:_4	AUGUSTUS	stop_codon	67295310	67295312	.	+	0	ID=g24677.t1.stop1;Parent=g24677.t1;
OX465277.1_Tachina_grossa_genome_assembly,_chromosome:_4	AUGUSTUS	gene	67296837	67297064	.	+	.	ID=g24678;
OX465277.1_Tachina_grossa_genome_assembly,_chromosome:_4	AUGUSTUS	mRNA	67296837	67297064	0.99	+	.	ID=g24678.t1;Parent=g24678;
OX465277.1_Tachina_grossa_genome_assembly,_chromosome:_4	AUGUSTUS	start_codon	67296837	67296839	.	+	0	ID=g24678.t1.start1;Parent=g24678.t1;
OX465277.1_Tachina_grossa_genome_assembly,_chromosome:_4	AUGUSTUS	CDS	67296837	67297064	0.99	+	0	ID=g24678.t1.CDS1;Parent=g24678.t1;
OX465277.1_Tachina_grossa_genome_assembly,_chromosome:_4	AUGUSTUS	exon	67296837	67297064	.	+	.	ID=g24678.t1.exon1;Parent=g24678.t1;
OX465277.1_Tachina_grossa_genome_assembly,_chromosome:_4	AUGUSTUS	stop_codon	67297062	67297064	.	+	0	ID=g24678.t1.stop1;Parent=g24678.t1;
OX465277.1_Tachina_grossa_genome_assembly,_chromosome:_4	AUGUSTUS	gene	67298589	67298816	.	+	.	ID=g24679;
OX465277.1_Tachina_grossa_genome_assembly,_chromosome:_4	AUGUSTUS	mRNA	67298589	67298816	1	+	.	ID=g24679.t1;Parent=g24679;
OX465277.1_Tachina_grossa_genome_assembly,_chromosome:_4	AUGUSTUS	start_codon	67298589	67298591	.	+	0	ID=g24679.t1.start1;Parent=g24679.t1;
OX465277.1_Tachina_grossa_genome_assembly,_chromosome:_4	AUGUSTUS	CDS	67298589	67298816	1	+	0	ID=g24679.t1.CDS1;Parent=g24679.t1;
OX465277.1_Tachina_grossa_genome_assembly,_chromosome:_4	AUGUSTUS	exon	67298589	67298816	.	+	.	ID=g24679.t1.exon1;Parent=g24679.t1;
OX465277.1_Tachina_grossa_genome_assembly,_chromosome:_4	AUGUSTUS	stop_codon	67298814	67298816	.	+	0	ID=g24679.t1.stop1;Parent=g24679.t1;
OX465277.1_Tachina_grossa_genome_assembly,_chromosome:_4	AUGUSTUS	gene	67300341	67300568	.	+	.	ID=g24680;
OX465277.1_Tachina_grossa_genome_assembly,_chromosome:_4	AUGUSTUS	mRNA	67300341	67300568	0.99	+	.	ID=g24680.t1;Parent=g24680;
OX465277.1_Tachina_grossa_genome_assembly,_chromosome:_4	AUGUSTUS	start_codon	67300341	67300343	.	+	0	ID=g24680.t1.start1;Parent=g24680.t1;
OX465277.1_Tachina_grossa_genome_assembly,_chromosome:_4	AUGUSTUS	CDS	67300341	67300568	0.99	+	0	ID=g24680.t1.CDS1;Parent=g24680.t1;
OX465277.1_Tachina_grossa_genome_assembly,_chromosome:_4	AUGUSTUS	exon	67300341	67300568	.	+	.	ID=g24680.t1.exon1;Parent=g24680.t1;
OX465277.1_Tachina_grossa_genome_assembly,_chromosome:_4	AUGUSTUS	stop_codon	67300566	67300568	.	+	0	ID=g24680.t1.stop1;Parent=g24680.t1;
OX465277.1_Tachina_grossa_genome_assembly,_chromosome:_4	AUGUSTUS	gene	67302092	67302319	.	+	.	ID=g24681;
OX465277.1_Tachina_grossa_genome_assembly,_chromosome:_4	AUGUSTUS	mRNA	67302092	67302319	1	+	.	ID=g24681.t1;Parent=g24681;
OX465277.1_Tachina_grossa_genome_assembly,_chromosome:_4	AUGUSTUS	start_codon	67302092	67302094	.	+	0	ID=g24681.t1.start1;Parent=g24681.t1;
OX465277.1_Tachina_grossa_genome_assembly,_chromosome:_4	AUGUSTUS	CDS	67302092	67302319	1	+	0	ID=g24681.t1.CDS1;Parent=g24681.t1;
OX465277.1_Tachina_grossa_genome_assembly,_chromosome:_4	AUGUSTUS	exon	67302092	67302319	.	+	.	ID=g24681.t1.exon1;Parent=g24681.t1;
OX465277.1_Tachina_grossa_genome_assembly,_chromosome:_4	AUGUSTUS	stop_codon	67302317	67302319	.	+	0	ID=g24681.t1.stop1;Parent=g24681.t1;
OX465277.1_Tachina_grossa_genome_assembly,_chromosome:_4	AUGUSTUS	gene	67303843	67304070	.	+	.	ID=g24682;
OX465277.1_Tachina_grossa_genome_assembly,_chromosome:_4	AUGUSTUS	mRNA	67303843	67304070	0.97	+	.	ID=g24682.t1;Parent=g24682;
OX465277.1_Tachina_grossa_genome_assembly,_chromosome:_4	AUGUSTUS	start_codon	67303843	67303845	.	+	0	ID=g24682.t1.start1;Parent=g24682.t1;
OX465277.1_Tachina_grossa_genome_assembly,_chromosome:_4	AUGUSTUS	CDS	67303843	67304070	0.97	+	0	ID=g24682.t1.CDS1;Parent=g24682.t1;
OX465277.1_Tachina_grossa_genome_assembly,_chromosome:_4	AUGUSTUS	exon	67303843	67304070	.	+	.	ID=g24682.t1.exon1;Parent=g24682.t1;
OX465277.1_Tachina_grossa_genome_assembly,_chromosome:_4	AUGUSTUS	stop_codon	67304068	67304070	.	+	0	ID=g24682.t1.stop1;Parent=g24682.t1;
OX465277.1_Tachina_grossa_genome_assembly,_chromosome:_4	AUGUSTUS	gene	67305595	67305822	.	+	.	ID=g24683;
OX465277.1_Tachina_grossa_genome_assembly,_chromosome:_4	AUGUSTUS	mRNA	67305595	67305822	1	+	.	ID=g24683.t1;Parent=g24683;
OX465277.1_Tachina_grossa_genome_assembly,_chromosome:_4	AUGUSTUS	start_codon	67305595	67305597	.	+	0	ID=g24683.t1.start1;Parent=g24683.t1;
OX465277.1_Tachina_grossa_genome_assembly,_chromosome:_4	AUGUSTUS	CDS	67305595	67305822	1	+	0	ID=g24683.t1.CDS1;Parent=g24683.t1;
OX465277.1_Tachina_grossa_genome_assembly,_chromosome:_4	AUGUSTUS	exon	67305595	67305822	.	+	.	ID=g24683.t1.exon1;Parent=g24683.t1;
OX465277.1_Tachina_grossa_genome_assembly,_chromosome:_4	AUGUSTUS	stop_codon	67305820	67305822	.	+	0	ID=g24683.t1.stop1;Parent=g24683.t1;
OX465277.1_Tachina_grossa_genome_assembly,_chromosome:_4	AUGUSTUS	gene	67307346	67307573	.	+	.	ID=g24684;
OX465277.1_Tachina_grossa_genome_assembly,_chromosome:_4	AUGUSTUS	mRNA	67307346	67307573	0.99	+	.	ID=g24684.t1;Parent=g24684;
OX465277.1_Tachina_grossa_genome_assembly,_chromosome:_4	AUGUSTUS	start_codon	67307346	67307348	.	+	0	ID=g24684.t1.start1;Parent=g24684.t1;
OX465277.1_Tachina_grossa_genome_assembly,_chromosome:_4	AUGUSTUS	CDS	67307346	67307573	0.99	+	0	ID=g24684.t1.CDS1;Parent=g24684.t1;
OX465277.1_Tachina_grossa_genome_assembly,_chromosome:_4	AUGUSTUS	exon	67307346	67307573	.	+	.	ID=g24684.t1.exon1;Parent=g24684.t1;
OX465277.1_Tachina_grossa_genome_assembly,_chromosome:_4	AUGUSTUS	stop_codon	67307571	67307573	.	+	0	ID=g24684.t1.stop1;Parent=g24684.t1;
OX465277.1_Tachina_grossa_genome_assembly,_chromosome:_4	AUGUSTUS	gene	67309098	67309325	.	+	.	ID=g24685;
OX465277.1_Tachina_grossa_genome_assembly,_chromosome:_4	AUGUSTUS	mRNA	67309098	67309325	1	+	.	ID=g24685.t1;Parent=g24685;
OX465277.1_Tachina_grossa_genome_assembly,_chromosome:_4	AUGUSTUS	start_codon	67309098	67309100	.	+	0	ID=g24685.t1.start1;Parent=g24685.t1;
OX465277.1_Tachina_grossa_genome_assembly,_chromosome:_4	AUGUSTUS	CDS	67309098	67309325	1	+	0	ID=g24685.t1.CDS1;Parent=g24685.t1;
OX465277.1_Tachina_grossa_genome_assembly,_chromosome:_4	AUGUSTUS	exon	67309098	67309325	.	+	.	ID=g24685.t1.exon1;Parent=g24685.t1;
OX465277.1_Tachina_grossa_genome_assembly,_chromosome:_4	AUGUSTUS	stop_codon	67309323	67309325	.	+	0	ID=g24685.t1.stop1;Parent=g24685.t1;
OX465277.1_Tachina_grossa_genome_assembly,_chromosome:_4	AUGUSTUS	gene	67310850	67311077	.	+	.	ID=g24686;
OX465277.1_Tachina_grossa_genome_assembly,_chromosome:_4	AUGUSTUS	mRNA	67310850	67311077	1	+	.	ID=g24686.t1;Parent=g24686;
OX465277.1_Tachina_grossa_genome_assembly,_chromosome:_4	AUGUSTUS	start_codon	67310850	67310852	.	+	0	ID=g24686.t1.start1;Parent=g24686.t1;
OX465277.1_Tachina_grossa_genome_assembly,_chromosome:_4	AUGUSTUS	CDS	67310850	67311077	1	+	0	ID=g24686.t1.CDS1;Parent=g24686.t1;
OX465277.1_Tachina_grossa_genome_assembly,_chromosome:_4	AUGUSTUS	exon	67310850	67311077	.	+	.	ID=g24686.t1.exon1;Parent=g24686.t1;
OX465277.1_Tachina_grossa_genome_assembly,_chromosome:_4	AUGUSTUS	stop_codon	67311075	67311077	.	+	0	ID=g24686.t1.stop1;Parent=g24686.t1;
OX465277.1_Tachina_grossa_genome_assembly,_chromosome:_4	AUGUSTUS	gene	67312602	67312829	.	+	.	ID=g24687;
OX465277.1_Tachina_grossa_genome_assembly,_chromosome:_4	AUGUSTUS	mRNA	67312602	67312829	1	+	.	ID=g24687.t1;Parent=g24687;
OX465277.1_Tachina_grossa_genome_assembly,_chromosome:_4	AUGUSTUS	start_codon	67312602	67312604	.	+	0	ID=g24687.t1.start1;Parent=g24687.t1;
OX465277.1_Tachina_grossa_genome_assembly,_chromosome:_4	AUGUSTUS	CDS	67312602	67312829	1	+	0	ID=g24687.t1.CDS1;Parent=g24687.t1;
OX465277.1_Tachina_grossa_genome_assembly,_chromosome:_4	AUGUSTUS	exon	67312602	67312829	.	+	.	ID=g24687.t1.exon1;Parent=g24687.t1;
OX465277.1_Tachina_grossa_genome_assembly,_chromosome:_4	AUGUSTUS	stop_codon	67312827	67312829	.	+	0	ID=g24687.t1.stop1;Parent=g24687.t1;
OX465277.1_Tachina_grossa_genome_assembly,_chromosome:_4	AUGUSTUS	gene	67314245	67314472	.	+	.	ID=g24688;
OX465277.1_Tachina_grossa_genome_assembly,_chromosome:_4	AUGUSTUS	mRNA	67314245	67314472	1	+	.	ID=g24688.t1;Parent=g24688;
OX465277.1_Tachina_grossa_genome_assembly,_chromosome:_4	AUGUSTUS	start_codon	67314245	67314247	.	+	0	ID=g24688.t1.start1;Parent=g24688.t1;
OX465277.1_Tachina_grossa_genome_assembly,_chromosome:_4	AUGUSTUS	CDS	67314245	67314472	1	+	0	ID=g24688.t1.CDS1;Parent=g24688.t1;
OX465277.1_Tachina_grossa_genome_assembly,_chromosome:_4	AUGUSTUS	exon	67314245	67314472	.	+	.	ID=g24688.t1.exon1;Parent=g24688.t1;
OX465277.1_Tachina_grossa_genome_assembly,_chromosome:_4	AUGUSTUS	stop_codon	67314470	67314472	.	+	0	ID=g24688.t1.stop1;Parent=g24688.t1;
OX465277.1_Tachina_grossa_genome_assembly,_chromosome:_4	AUGUSTUS	gene	67315997	67316224	.	+	.	ID=g24689;
OX465277.1_Tachina_grossa_genome_assembly,_chromosome:_4	AUGUSTUS	mRNA	67315997	67316224	1	+	.	ID=g24689.t1;Parent=g24689;
OX465277.1_Tachina_grossa_genome_assembly,_chromosome:_4	AUGUSTUS	start_codon	67315997	67315999	.	+	0	ID=g24689.t1.start1;Parent=g24689.t1;
OX465277.1_Tachina_grossa_genome_assembly,_chromosome:_4	AUGUSTUS	CDS	67315997	67316224	1	+	0	ID=g24689.t1.CDS1;Parent=g24689.t1;
OX465277.1_Tachina_grossa_genome_assembly,_chromosome:_4	AUGUSTUS	exon	67315997	67316224	.	+	.	ID=g24689.t1.exon1;Parent=g24689.t1;
OX465277.1_Tachina_grossa_genome_assembly,_chromosome:_4	AUGUSTUS	stop_codon	67316222	67316224	.	+	0	ID=g24689.t1.stop1;Parent=g24689.t1;
OX465277.1_Tachina_grossa_genome_assembly,_chromosome:_4	AUGUSTUS	gene	67317749	67317976	.	+	.	ID=g24690;
OX465277.1_Tachina_grossa_genome_assembly,_chromosome:_4	AUGUSTUS	mRNA	67317749	67317976	1	+	.	ID=g24690.t1;Parent=g24690;
OX465277.1_Tachina_grossa_genome_assembly,_chromosome:_4	AUGUSTUS	start_codon	67317749	67317751	.	+	0	ID=g24690.t1.start1;Parent=g24690.t1;
OX465277.1_Tachina_grossa_genome_assembly,_chromosome:_4	AUGUSTUS	CDS	67317749	67317976	1	+	0	ID=g24690.t1.CDS1;Parent=g24690.t1;
OX465277.1_Tachina_grossa_genome_assembly,_chromosome:_4	AUGUSTUS	exon	67317749	67317976	.	+	.	ID=g24690.t1.exon1;Parent=g24690.t1;
OX465277.1_Tachina_grossa_genome_assembly,_chromosome:_4	AUGUSTUS	stop_codon	67317974	67317976	.	+	0	ID=g24690.t1.stop1;Parent=g24690.t1;
OX465277.1_Tachina_grossa_genome_assembly,_chromosome:_4	AUGUSTUS	gene	67318977	67319727	.	+	.	ID=g24691;
OX465277.1_Tachina_grossa_genome_assembly,_chromosome:_4	AUGUSTUS	mRNA	67318977	67319727	0.65	+	.	ID=g24691.t1;Parent=g24691;
OX465277.1_Tachina_grossa_genome_assembly,_chromosome:_4	AUGUSTUS	start_codon	67318977	67318979	.	+	0	ID=g24691.t1.start1;Parent=g24691.t1;
OX465277.1_Tachina_grossa_genome_assembly,_chromosome:_4	AUGUSTUS	CDS	67318977	67319259	0.67	+	0	ID=g24691.t1.CDS1;Parent=g24691.t1;
OX465277.1_Tachina_grossa_genome_assembly,_chromosome:_4	AUGUSTUS	exon	67318977	67319259	.	+	.	ID=g24691.t1.exon1;Parent=g24691.t1;
OX465277.1_Tachina_grossa_genome_assembly,_chromosome:_4	AUGUSTUS	intron	67319260	67319494	0.66	+	.	ID=g24691.t1.intron1;Parent=g24691.t1;
OX465277.1_Tachina_grossa_genome_assembly,_chromosome:_4	AUGUSTUS	CDS	67319495	67319727	0.89	+	2	ID=g24691.t1.CDS2;Parent=g24691.t1;
OX465277.1_Tachina_grossa_genome_assembly,_chromosome:_4	AUGUSTUS	exon	67319495	67319727	.	+	.	ID=g24691.t1.exon2;Parent=g24691.t1;
OX465277.1_Tachina_grossa_genome_assembly,_chromosome:_4	AUGUSTUS	stop_codon	67319725	67319727	.	+	0	ID=g24691.t1.stop1;Parent=g24691.t1;
OX465277.1_Tachina_grossa_genome_assembly,_chromosome:_4	AUGUSTUS	gene	67320703	67321104	.	+	.	ID=g24692;
OX465277.1_Tachina_grossa_genome_assembly,_chromosome:_4	AUGUSTUS	mRNA	67320703	67321104	1	+	.	ID=g24692.t1;Parent=g24692;
OX465277.1_Tachina_grossa_genome_assembly,_chromosome:_4	AUGUSTUS	start_codon	67320703	67320705	.	+	0	ID=g24692.t1.start1;Parent=g24692.t1;
OX465277.1_Tachina_grossa_genome_assembly,_chromosome:_4	AUGUSTUS	CDS	67320703	67321104	1	+	0	ID=g24692.t1.CDS1;Parent=g24692.t1;
OX465277.1_Tachina_grossa_genome_assembly,_chromosome:_4	AUGUSTUS	exon	67320703	67321104	.	+	.	ID=g24692.t1.exon1;Parent=g24692.t1;
OX465277.1_Tachina_grossa_genome_assembly,_chromosome:_4	AUGUSTUS	stop_codon	67321102	67321104	.	+	0	ID=g24692.t1.stop1;Parent=g24692.t1;
OX465277.1_Tachina_grossa_genome_assembly,_chromosome:_4	AUGUSTUS	gene	67321197	67321922	.	+	.	ID=g24693;
OX465277.1_Tachina_grossa_genome_assembly,_chromosome:_4	AUGUSTUS	mRNA	67321197	67321922	1	+	.	ID=g24693.t1;Parent=g24693;
OX465277.1_Tachina_grossa_genome_assembly,_chromosome:_4	AUGUSTUS	start_codon	67321197	67321199	.	+	0	ID=g24693.t1.start1;Parent=g24693.t1;
OX465277.1_Tachina_grossa_genome_assembly,_chromosome:_4	AUGUSTUS	CDS	67321197	67321922	1	+	0	ID=g24693.t1.CDS1;Parent=g24693.t1;
OX465277.1_Tachina_grossa_genome_assembly,_chromosome:_4	AUGUSTUS	exon	67321197	67321922	.	+	.	ID=g24693.t1.exon1;Parent=g24693.t1;
OX465277.1_Tachina_grossa_genome_assembly,_chromosome:_4	AUGUSTUS	stop_codon	67321920	67321922	.	+	0	ID=g24693.t1.stop1;Parent=g24693.t1;
OX465277.1_Tachina_grossa_genome_assembly,_chromosome:_4	AUGUSTUS	mRNA	67321197	67321591	0.43	+	.	ID=g24693.t2;Parent=g24693;
OX465277.1_Tachina_grossa_genome_assembly,_chromosome:_4	AUGUSTUS	start_codon	67321197	67321199	.	+	0	ID=g24693.t2.start1;Parent=g24693.t2;
OX465277.1_Tachina_grossa_genome_assembly,_chromosome:_4	AUGUSTUS	CDS	67321197	67321393	0.79	+	0	ID=g24693.t2.CDS1;Parent=g24693.t2;
OX465277.1_Tachina_grossa_genome_assembly,_chromosome:_4	AUGUSTUS	exon	67321197	67321393	.	+	.	ID=g24693.t2.exon1;Parent=g24693.t2;
OX465277.1_Tachina_grossa_genome_assembly,_chromosome:_4	AUGUSTUS	intron	67321394	67321587	0.43	+	.	ID=g24693.t2.intron1;Parent=g24693.t2;
OX465277.1_Tachina_grossa_genome_assembly,_chromosome:_4	AUGUSTUS	CDS	67321588	67321591	0.43	+	1	ID=g24693.t2.CDS2;Parent=g24693.t2;
OX465277.1_Tachina_grossa_genome_assembly,_chromosome:_4	AUGUSTUS	exon	67321588	67321591	.	+	.	ID=g24693.t2.exon2;Parent=g24693.t2;
OX465277.1_Tachina_grossa_genome_assembly,_chromosome:_4	AUGUSTUS	stop_codon	67321589	67321591	.	+	0	ID=g24693.t2.stop1;Parent=g24693.t2;
OX465277.1_Tachina_grossa_genome_assembly,_chromosome:_4	AUGUSTUS	mRNA	67321599	67321922	0.8	+	.	ID=g24693.t3;Parent=g24693;
OX465277.1_Tachina_grossa_genome_assembly,_chromosome:_4	AUGUSTUS	start_codon	67321599	67321601	.	+	0	ID=g24693.t3.start1;Parent=g24693.t3;
OX465277.1_Tachina_grossa_genome_assembly,_chromosome:_4	AUGUSTUS	CDS	67321599	67321922	0.8	+	0	ID=g24693.t3.CDS1;Parent=g24693.t3;
OX465277.1_Tachina_grossa_genome_assembly,_chromosome:_4	AUGUSTUS	exon	67321599	67321922	.	+	.	ID=g24693.t3.exon1;Parent=g24693.t3;
OX465277.1_Tachina_grossa_genome_assembly,_chromosome:_4	AUGUSTUS	stop_codon	67321920	67321922	.	+	0	ID=g24693.t3.stop1;Parent=g24693.t3;
OX465277.1_Tachina_grossa_genome_assembly,_chromosome:_4	AUGUSTUS	gene	67323413	67323793	.	+	.	ID=g24694;
OX465277.1_Tachina_grossa_genome_assembly,_chromosome:_4	AUGUSTUS	mRNA	67323413	67323793	0.92	+	.	ID=g24694.t1;Parent=g24694;
OX465277.1_Tachina_grossa_genome_assembly,_chromosome:_4	AUGUSTUS	start_codon	67323413	67323415	.	+	0	ID=g24694.t1.start1;Parent=g24694.t1;
OX465277.1_Tachina_grossa_genome_assembly,_chromosome:_4	AUGUSTUS	CDS	67323413	67323793	0.92	+	0	ID=g24694.t1.CDS1;Parent=g24694.t1;
OX465277.1_Tachina_grossa_genome_assembly,_chromosome:_4	AUGUSTUS	exon	67323413	67323793	.	+	.	ID=g24694.t1.exon1;Parent=g24694.t1;
OX465277.1_Tachina_grossa_genome_assembly,_chromosome:_4	AUGUSTUS	stop_codon	67323791	67323793	.	+	0	ID=g24694.t1.stop1;Parent=g24694.t1;
OX465277.1_Tachina_grossa_genome_assembly,_chromosome:_4	AUGUSTUS	gene	67325182	67325409	.	+	.	ID=g24695;
OX465277.1_Tachina_grossa_genome_assembly,_chromosome:_4	AUGUSTUS	mRNA	67325182	67325409	1	+	.	ID=g24695.t1;Parent=g24695;
OX465277.1_Tachina_grossa_genome_assembly,_chromosome:_4	AUGUSTUS	start_codon	67325182	67325184	.	+	0	ID=g24695.t1.start1;Parent=g24695.t1;
OX465277.1_Tachina_grossa_genome_assembly,_chromosome:_4	AUGUSTUS	CDS	67325182	67325409	1	+	0	ID=g24695.t1.CDS1;Parent=g24695.t1;
OX465277.1_Tachina_grossa_genome_assembly,_chromosome:_4	AUGUSTUS	exon	67325182	67325409	.	+	.	ID=g24695.t1.exon1;Parent=g24695.t1;
OX465277.1_Tachina_grossa_genome_assembly,_chromosome:_4	AUGUSTUS	stop_codon	67325407	67325409	.	+	0	ID=g24695.t1.stop1;Parent=g24695.t1;
OX465277.1_Tachina_grossa_genome_assembly,_chromosome:_4	AUGUSTUS	gene	67326932	67327159	.	+	.	ID=g24696;
OX465277.1_Tachina_grossa_genome_assembly,_chromosome:_4	AUGUSTUS	mRNA	67326932	67327159	1	+	.	ID=g24696.t1;Parent=g24696;
OX465277.1_Tachina_grossa_genome_assembly,_chromosome:_4	AUGUSTUS	start_codon	67326932	67326934	.	+	0	ID=g24696.t1.start1;Parent=g24696.t1;
OX465277.1_Tachina_grossa_genome_assembly,_chromosome:_4	AUGUSTUS	CDS	67326932	67327159	1	+	0	ID=g24696.t1.CDS1;Parent=g24696.t1;
OX465277.1_Tachina_grossa_genome_assembly,_chromosome:_4	AUGUSTUS	exon	67326932	67327159	.	+	.	ID=g24696.t1.exon1;Parent=g24696.t1;
OX465277.1_Tachina_grossa_genome_assembly,_chromosome:_4	AUGUSTUS	stop_codon	67327157	67327159	.	+	0	ID=g24696.t1.stop1;Parent=g24696.t1;
OX465277.1_Tachina_grossa_genome_assembly,_chromosome:_4	AUGUSTUS	gene	67328684	67328911	.	+	.	ID=g24697;
OX465277.1_Tachina_grossa_genome_assembly,_chromosome:_4	AUGUSTUS	mRNA	67328684	67328911	1	+	.	ID=g24697.t1;Parent=g24697;
OX465277.1_Tachina_grossa_genome_assembly,_chromosome:_4	AUGUSTUS	start_codon	67328684	67328686	.	+	0	ID=g24697.t1.start1;Parent=g24697.t1;
OX465277.1_Tachina_grossa_genome_assembly,_chromosome:_4	AUGUSTUS	CDS	67328684	67328911	1	+	0	ID=g24697.t1.CDS1;Parent=g24697.t1;
OX465277.1_Tachina_grossa_genome_assembly,_chromosome:_4	AUGUSTUS	exon	67328684	67328911	.	+	.	ID=g24697.t1.exon1;Parent=g24697.t1;
OX465277.1_Tachina_grossa_genome_assembly,_chromosome:_4	AUGUSTUS	stop_codon	67328909	67328911	.	+	0	ID=g24697.t1.stop1;Parent=g24697.t1;
OX465277.1_Tachina_grossa_genome_assembly,_chromosome:_4	AUGUSTUS	gene	67330436	67330988	.	+	.	ID=g24698;
OX465277.1_Tachina_grossa_genome_assembly,_chromosome:_4	AUGUSTUS	mRNA	67330436	67330708	0.7	+	.	ID=g24698.t1;Parent=g24698;
OX465277.1_Tachina_grossa_genome_assembly,_chromosome:_4	AUGUSTUS	start_codon	67330436	67330438	.	+	0	ID=g24698.t1.start1;Parent=g24698.t1;
OX465277.1_Tachina_grossa_genome_assembly,_chromosome:_4	AUGUSTUS	CDS	67330436	67330708	0.7	+	0	ID=g24698.t1.CDS1;Parent=g24698.t1;
OX465277.1_Tachina_grossa_genome_assembly,_chromosome:_4	AUGUSTUS	exon	67330436	67330708	.	+	.	ID=g24698.t1.exon1;Parent=g24698.t1;
OX465277.1_Tachina_grossa_genome_assembly,_chromosome:_4	AUGUSTUS	stop_codon	67330706	67330708	.	+	0	ID=g24698.t1.stop1;Parent=g24698.t1;
OX465277.1_Tachina_grossa_genome_assembly,_chromosome:_4	AUGUSTUS	mRNA	67330436	67330988	0.3	+	.	ID=g24698.t2;Parent=g24698;
OX465277.1_Tachina_grossa_genome_assembly,_chromosome:_4	AUGUSTUS	start_codon	67330436	67330438	.	+	0	ID=g24698.t2.start1;Parent=g24698.t2;
OX465277.1_Tachina_grossa_genome_assembly,_chromosome:_4	AUGUSTUS	CDS	67330436	67330670	0.67	+	0	ID=g24698.t2.CDS1;Parent=g24698.t2;
OX465277.1_Tachina_grossa_genome_assembly,_chromosome:_4	AUGUSTUS	exon	67330436	67330670	.	+	.	ID=g24698.t2.exon1;Parent=g24698.t2;
OX465277.1_Tachina_grossa_genome_assembly,_chromosome:_4	AUGUSTUS	intron	67330671	67330827	0.6	+	.	ID=g24698.t2.intron1;Parent=g24698.t2;
OX465277.1_Tachina_grossa_genome_assembly,_chromosome:_4	AUGUSTUS	CDS	67330828	67330988	0.39	+	2	ID=g24698.t2.CDS2;Parent=g24698.t2;
OX465277.1_Tachina_grossa_genome_assembly,_chromosome:_4	AUGUSTUS	exon	67330828	67330988	.	+	.	ID=g24698.t2.exon2;Parent=g24698.t2;
OX465277.1_Tachina_grossa_genome_assembly,_chromosome:_4	AUGUSTUS	stop_codon	67330986	67330988	.	+	0	ID=g24698.t2.stop1;Parent=g24698.t2;
OX465277.1_Tachina_grossa_genome_assembly,_chromosome:_4	AUGUSTUS	gene	67332186	67332413	.	+	.	ID=g24699;
OX465277.1_Tachina_grossa_genome_assembly,_chromosome:_4	AUGUSTUS	mRNA	67332186	67332413	1	+	.	ID=g24699.t1;Parent=g24699;
OX465277.1_Tachina_grossa_genome_assembly,_chromosome:_4	AUGUSTUS	start_codon	67332186	67332188	.	+	0	ID=g24699.t1.start1;Parent=g24699.t1;
OX465277.1_Tachina_grossa_genome_assembly,_chromosome:_4	AUGUSTUS	CDS	67332186	67332413	1	+	0	ID=g24699.t1.CDS1;Parent=g24699.t1;
OX465277.1_Tachina_grossa_genome_assembly,_chromosome:_4	AUGUSTUS	exon	67332186	67332413	.	+	.	ID=g24699.t1.exon1;Parent=g24699.t1;
OX465277.1_Tachina_grossa_genome_assembly,_chromosome:_4	AUGUSTUS	stop_codon	67332411	67332413	.	+	0	ID=g24699.t1.stop1;Parent=g24699.t1;
OX465277.1_Tachina_grossa_genome_assembly,_chromosome:_4	AUGUSTUS	gene	67333414	67334164	.	+	.	ID=g24700;
OX465277.1_Tachina_grossa_genome_assembly,_chromosome:_4	AUGUSTUS	mRNA	67333414	67334164	0.85	+	.	ID=g24700.t1;Parent=g24700;
OX465277.1_Tachina_grossa_genome_assembly,_chromosome:_4	AUGUSTUS	start_codon	67333414	67333416	.	+	0	ID=g24700.t1.start1;Parent=g24700.t1;
OX465277.1_Tachina_grossa_genome_assembly,_chromosome:_4	AUGUSTUS	CDS	67333414	67333693	0.85	+	0	ID=g24700.t1.CDS1;Parent=g24700.t1;
OX465277.1_Tachina_grossa_genome_assembly,_chromosome:_4	AUGUSTUS	exon	67333414	67333693	.	+	.	ID=g24700.t1.exon1;Parent=g24700.t1;
OX465277.1_Tachina_grossa_genome_assembly,_chromosome:_4	AUGUSTUS	intron	67333694	67333931	0.88	+	.	ID=g24700.t1.intron1;Parent=g24700.t1;
OX465277.1_Tachina_grossa_genome_assembly,_chromosome:_4	AUGUSTUS	CDS	67333932	67334164	0.88	+	2	ID=g24700.t1.CDS2;Parent=g24700.t1;
OX465277.1_Tachina_grossa_genome_assembly,_chromosome:_4	AUGUSTUS	exon	67333932	67334164	.	+	.	ID=g24700.t1.exon2;Parent=g24700.t1;
OX465277.1_Tachina_grossa_genome_assembly,_chromosome:_4	AUGUSTUS	stop_codon	67334162	67334164	.	+	0	ID=g24700.t1.stop1;Parent=g24700.t1;
OX465277.1_Tachina_grossa_genome_assembly,_chromosome:_4	AUGUSTUS	gene	67337088	67338113	.	+	.	ID=g24701;
OX465277.1_Tachina_grossa_genome_assembly,_chromosome:_4	AUGUSTUS	mRNA	67337088	67338113	1	+	.	ID=g24701.t1;Parent=g24701;
OX465277.1_Tachina_grossa_genome_assembly,_chromosome:_4	AUGUSTUS	start_codon	67337088	67337090	.	+	0	ID=g24701.t1.start1;Parent=g24701.t1;
OX465277.1_Tachina_grossa_genome_assembly,_chromosome:_4	AUGUSTUS	CDS	67337088	67338113	1	+	0	ID=g24701.t1.CDS1;Parent=g24701.t1;
OX465277.1_Tachina_grossa_genome_assembly,_chromosome:_4	AUGUSTUS	exon	67337088	67338113	.	+	.	ID=g24701.t1.exon1;Parent=g24701.t1;
OX465277.1_Tachina_grossa_genome_assembly,_chromosome:_4	AUGUSTUS	stop_codon	67338111	67338113	.	+	0	ID=g24701.t1.stop1;Parent=g24701.t1;
OX465277.1_Tachina_grossa_genome_assembly,_chromosome:_4	AUGUSTUS	gene	67344281	67345306	.	+	.	ID=g24702;
OX465277.1_Tachina_grossa_genome_assembly,_chromosome:_4	AUGUSTUS	mRNA	67344281	67345306	1	+	.	ID=g24702.t1;Parent=g24702;
OX465277.1_Tachina_grossa_genome_assembly,_chromosome:_4	AUGUSTUS	start_codon	67344281	67344283	.	+	0	ID=g24702.t1.start1;Parent=g24702.t1;
OX465277.1_Tachina_grossa_genome_assembly,_chromosome:_4	AUGUSTUS	CDS	67344281	67345306	1	+	0	ID=g24702.t1.CDS1;Parent=g24702.t1;
OX465277.1_Tachina_grossa_genome_assembly,_chromosome:_4	AUGUSTUS	exon	67344281	67345306	.	+	.	ID=g24702.t1.exon1;Parent=g24702.t1;
OX465277.1_Tachina_grossa_genome_assembly,_chromosome:_4	AUGUSTUS	stop_codon	67345304	67345306	.	+	0	ID=g24702.t1.stop1;Parent=g24702.t1;
OX465277.1_Tachina_grossa_genome_assembly,_chromosome:_4	AUGUSTUS	gene	67353404	67353625	.	+	.	ID=g24703;
OX465277.1_Tachina_grossa_genome_assembly,_chromosome:_4	AUGUSTUS	mRNA	67353404	67353625	0.52	+	.	ID=g24703.t1;Parent=g24703;
OX465277.1_Tachina_grossa_genome_assembly,_chromosome:_4	AUGUSTUS	start_codon	67353404	67353406	.	+	0	ID=g24703.t1.start1;Parent=g24703.t1;
OX465277.1_Tachina_grossa_genome_assembly,_chromosome:_4	AUGUSTUS	CDS	67353404	67353625	0.52	+	0	ID=g24703.t1.CDS1;Parent=g24703.t1;
OX465277.1_Tachina_grossa_genome_assembly,_chromosome:_4	AUGUSTUS	exon	67353404	67353625	.	+	.	ID=g24703.t1.exon1;Parent=g24703.t1;
OX465277.1_Tachina_grossa_genome_assembly,_chromosome:_4	AUGUSTUS	stop_codon	67353623	67353625	.	+	0	ID=g24703.t1.stop1;Parent=g24703.t1;
OX465277.1_Tachina_grossa_genome_assembly,_chromosome:_4	AUGUSTUS	gene	67354950	67355177	.	+	.	ID=g24704;
OX465277.1_Tachina_grossa_genome_assembly,_chromosome:_4	AUGUSTUS	mRNA	67354950	67355177	1	+	.	ID=g24704.t1;Parent=g24704;
OX465277.1_Tachina_grossa_genome_assembly,_chromosome:_4	AUGUSTUS	start_codon	67354950	67354952	.	+	0	ID=g24704.t1.start1;Parent=g24704.t1;
OX465277.1_Tachina_grossa_genome_assembly,_chromosome:_4	AUGUSTUS	CDS	67354950	67355177	1	+	0	ID=g24704.t1.CDS1;Parent=g24704.t1;
OX465277.1_Tachina_grossa_genome_assembly,_chromosome:_4	AUGUSTUS	exon	67354950	67355177	.	+	.	ID=g24704.t1.exon1;Parent=g24704.t1;
OX465277.1_Tachina_grossa_genome_assembly,_chromosome:_4	AUGUSTUS	stop_codon	67355175	67355177	.	+	0	ID=g24704.t1.stop1;Parent=g24704.t1;
OX465277.1_Tachina_grossa_genome_assembly,_chromosome:_4	AUGUSTUS	gene	67356702	67356929	.	+	.	ID=g24705;
OX465277.1_Tachina_grossa_genome_assembly,_chromosome:_4	AUGUSTUS	mRNA	67356702	67356929	1	+	.	ID=g24705.t1;Parent=g24705;
OX465277.1_Tachina_grossa_genome_assembly,_chromosome:_4	AUGUSTUS	start_codon	67356702	67356704	.	+	0	ID=g24705.t1.start1;Parent=g24705.t1;
OX465277.1_Tachina_grossa_genome_assembly,_chromosome:_4	AUGUSTUS	CDS	67356702	67356929	1	+	0	ID=g24705.t1.CDS1;Parent=g24705.t1;
OX465277.1_Tachina_grossa_genome_assembly,_chromosome:_4	AUGUSTUS	exon	67356702	67356929	.	+	.	ID=g24705.t1.exon1;Parent=g24705.t1;
OX465277.1_Tachina_grossa_genome_assembly,_chromosome:_4	AUGUSTUS	stop_codon	67356927	67356929	.	+	0	ID=g24705.t1.stop1;Parent=g24705.t1;
OX465277.1_Tachina_grossa_genome_assembly,_chromosome:_4	AUGUSTUS	gene	67358452	67358679	.	+	.	ID=g24706;
OX465277.1_Tachina_grossa_genome_assembly,_chromosome:_4	AUGUSTUS	mRNA	67358452	67358679	1	+	.	ID=g24706.t1;Parent=g24706;
OX465277.1_Tachina_grossa_genome_assembly,_chromosome:_4	AUGUSTUS	start_codon	67358452	67358454	.	+	0	ID=g24706.t1.start1;Parent=g24706.t1;
OX465277.1_Tachina_grossa_genome_assembly,_chromosome:_4	AUGUSTUS	CDS	67358452	67358679	1	+	0	ID=g24706.t1.CDS1;Parent=g24706.t1;
OX465277.1_Tachina_grossa_genome_assembly,_chromosome:_4	AUGUSTUS	exon	67358452	67358679	.	+	.	ID=g24706.t1.exon1;Parent=g24706.t1;
OX465277.1_Tachina_grossa_genome_assembly,_chromosome:_4	AUGUSTUS	stop_codon	67358677	67358679	.	+	0	ID=g24706.t1.stop1;Parent=g24706.t1;
OX465277.1_Tachina_grossa_genome_assembly,_chromosome:_4	AUGUSTUS	gene	67360249	67360630	.	+	.	ID=g24707;
OX465277.1_Tachina_grossa_genome_assembly,_chromosome:_4	AUGUSTUS	mRNA	67360249	67360630	0.94	+	.	ID=g24707.t1;Parent=g24707;
OX465277.1_Tachina_grossa_genome_assembly,_chromosome:_4	AUGUSTUS	start_codon	67360249	67360251	.	+	0	ID=g24707.t1.start1;Parent=g24707.t1;
OX465277.1_Tachina_grossa_genome_assembly,_chromosome:_4	AUGUSTUS	CDS	67360249	67360380	0.99	+	0	ID=g24707.t1.CDS1;Parent=g24707.t1;
OX465277.1_Tachina_grossa_genome_assembly,_chromosome:_4	AUGUSTUS	exon	67360249	67360380	.	+	.	ID=g24707.t1.exon1;Parent=g24707.t1;
OX465277.1_Tachina_grossa_genome_assembly,_chromosome:_4	AUGUSTUS	intron	67360381	67360453	0.94	+	.	ID=g24707.t1.intron1;Parent=g24707.t1;
OX465277.1_Tachina_grossa_genome_assembly,_chromosome:_4	AUGUSTUS	CDS	67360454	67360630	0.94	+	0	ID=g24707.t1.CDS2;Parent=g24707.t1;
OX465277.1_Tachina_grossa_genome_assembly,_chromosome:_4	AUGUSTUS	exon	67360454	67360630	.	+	.	ID=g24707.t1.exon2;Parent=g24707.t1;
OX465277.1_Tachina_grossa_genome_assembly,_chromosome:_4	AUGUSTUS	stop_codon	67360628	67360630	.	+	0	ID=g24707.t1.stop1;Parent=g24707.t1;
OX465277.1_Tachina_grossa_genome_assembly,_chromosome:_4	AUGUSTUS	gene	67361432	67362182	.	+	.	ID=g24708;
OX465277.1_Tachina_grossa_genome_assembly,_chromosome:_4	AUGUSTUS	mRNA	67361432	67362182	0.76	+	.	ID=g24708.t1;Parent=g24708;
OX465277.1_Tachina_grossa_genome_assembly,_chromosome:_4	AUGUSTUS	start_codon	67361432	67361434	.	+	0	ID=g24708.t1.start1;Parent=g24708.t1;
OX465277.1_Tachina_grossa_genome_assembly,_chromosome:_4	AUGUSTUS	CDS	67361432	67361711	0.76	+	0	ID=g24708.t1.CDS1;Parent=g24708.t1;
OX465277.1_Tachina_grossa_genome_assembly,_chromosome:_4	AUGUSTUS	exon	67361432	67361711	.	+	.	ID=g24708.t1.exon1;Parent=g24708.t1;
OX465277.1_Tachina_grossa_genome_assembly,_chromosome:_4	AUGUSTUS	intron	67361712	67361949	0.78	+	.	ID=g24708.t1.intron1;Parent=g24708.t1;
OX465277.1_Tachina_grossa_genome_assembly,_chromosome:_4	AUGUSTUS	CDS	67361950	67362182	0.78	+	2	ID=g24708.t1.CDS2;Parent=g24708.t1;
OX465277.1_Tachina_grossa_genome_assembly,_chromosome:_4	AUGUSTUS	exon	67361950	67362182	.	+	.	ID=g24708.t1.exon2;Parent=g24708.t1;
OX465277.1_Tachina_grossa_genome_assembly,_chromosome:_4	AUGUSTUS	stop_codon	67362180	67362182	.	+	0	ID=g24708.t1.stop1;Parent=g24708.t1;
OX465277.1_Tachina_grossa_genome_assembly,_chromosome:_4	AUGUSTUS	gene	67363706	67363933	.	+	.	ID=g24709;
OX465277.1_Tachina_grossa_genome_assembly,_chromosome:_4	AUGUSTUS	mRNA	67363706	67363933	1	+	.	ID=g24709.t1;Parent=g24709;
OX465277.1_Tachina_grossa_genome_assembly,_chromosome:_4	AUGUSTUS	start_codon	67363706	67363708	.	+	0	ID=g24709.t1.start1;Parent=g24709.t1;
OX465277.1_Tachina_grossa_genome_assembly,_chromosome:_4	AUGUSTUS	CDS	67363706	67363933	1	+	0	ID=g24709.t1.CDS1;Parent=g24709.t1;
OX465277.1_Tachina_grossa_genome_assembly,_chromosome:_4	AUGUSTUS	exon	67363706	67363933	.	+	.	ID=g24709.t1.exon1;Parent=g24709.t1;
OX465277.1_Tachina_grossa_genome_assembly,_chromosome:_4	AUGUSTUS	stop_codon	67363931	67363933	.	+	0	ID=g24709.t1.stop1;Parent=g24709.t1;
OX465277.1_Tachina_grossa_genome_assembly,_chromosome:_4	AUGUSTUS	gene	67365457	67365684	.	+	.	ID=g24710;
OX465277.1_Tachina_grossa_genome_assembly,_chromosome:_4	AUGUSTUS	mRNA	67365457	67365684	1	+	.	ID=g24710.t1;Parent=g24710;
OX465277.1_Tachina_grossa_genome_assembly,_chromosome:_4	AUGUSTUS	start_codon	67365457	67365459	.	+	0	ID=g24710.t1.start1;Parent=g24710.t1;
OX465277.1_Tachina_grossa_genome_assembly,_chromosome:_4	AUGUSTUS	CDS	67365457	67365684	1	+	0	ID=g24710.t1.CDS1;Parent=g24710.t1;
OX465277.1_Tachina_grossa_genome_assembly,_chromosome:_4	AUGUSTUS	exon	67365457	67365684	.	+	.	ID=g24710.t1.exon1;Parent=g24710.t1;
OX465277.1_Tachina_grossa_genome_assembly,_chromosome:_4	AUGUSTUS	stop_codon	67365682	67365684	.	+	0	ID=g24710.t1.stop1;Parent=g24710.t1;
OX465277.1_Tachina_grossa_genome_assembly,_chromosome:_4	AUGUSTUS	gene	67367209	67367436	.	+	.	ID=g24711;
OX465277.1_Tachina_grossa_genome_assembly,_chromosome:_4	AUGUSTUS	mRNA	67367209	67367436	1	+	.	ID=g24711.t1;Parent=g24711;
OX465277.1_Tachina_grossa_genome_assembly,_chromosome:_4	AUGUSTUS	start_codon	67367209	67367211	.	+	0	ID=g24711.t1.start1;Parent=g24711.t1;
OX465277.1_Tachina_grossa_genome_assembly,_chromosome:_4	AUGUSTUS	CDS	67367209	67367436	1	+	0	ID=g24711.t1.CDS1;Parent=g24711.t1;
OX465277.1_Tachina_grossa_genome_assembly,_chromosome:_4	AUGUSTUS	exon	67367209	67367436	.	+	.	ID=g24711.t1.exon1;Parent=g24711.t1;
OX465277.1_Tachina_grossa_genome_assembly,_chromosome:_4	AUGUSTUS	stop_codon	67367434	67367436	.	+	0	ID=g24711.t1.stop1;Parent=g24711.t1;
OX465277.1_Tachina_grossa_genome_assembly,_chromosome:_4	AUGUSTUS	gene	67368437	67368703	.	+	.	ID=g24712;
OX465277.1_Tachina_grossa_genome_assembly,_chromosome:_4	AUGUSTUS	mRNA	67368437	67368703	0.85	+	.	ID=g24712.t1;Parent=g24712;
OX465277.1_Tachina_grossa_genome_assembly,_chromosome:_4	AUGUSTUS	start_codon	67368437	67368439	.	+	0	ID=g24712.t1.start1;Parent=g24712.t1;
OX465277.1_Tachina_grossa_genome_assembly,_chromosome:_4	AUGUSTUS	CDS	67368437	67368703	0.85	+	0	ID=g24712.t1.CDS1;Parent=g24712.t1;
OX465277.1_Tachina_grossa_genome_assembly,_chromosome:_4	AUGUSTUS	exon	67368437	67368703	.	+	.	ID=g24712.t1.exon1;Parent=g24712.t1;
OX465277.1_Tachina_grossa_genome_assembly,_chromosome:_4	AUGUSTUS	stop_codon	67368701	67368703	.	+	0	ID=g24712.t1.stop1;Parent=g24712.t1;
OX465277.1_Tachina_grossa_genome_assembly,_chromosome:_4	AUGUSTUS	gene	67368960	67369187	.	+	.	ID=g24713;
OX465277.1_Tachina_grossa_genome_assembly,_chromosome:_4	AUGUSTUS	mRNA	67368960	67369187	1	+	.	ID=g24713.t1;Parent=g24713;
OX465277.1_Tachina_grossa_genome_assembly,_chromosome:_4	AUGUSTUS	start_codon	67368960	67368962	.	+	0	ID=g24713.t1.start1;Parent=g24713.t1;
OX465277.1_Tachina_grossa_genome_assembly,_chromosome:_4	AUGUSTUS	CDS	67368960	67369187	1	+	0	ID=g24713.t1.CDS1;Parent=g24713.t1;
OX465277.1_Tachina_grossa_genome_assembly,_chromosome:_4	AUGUSTUS	exon	67368960	67369187	.	+	.	ID=g24713.t1.exon1;Parent=g24713.t1;
OX465277.1_Tachina_grossa_genome_assembly,_chromosome:_4	AUGUSTUS	stop_codon	67369185	67369187	.	+	0	ID=g24713.t1.stop1;Parent=g24713.t1;
OX465277.1_Tachina_grossa_genome_assembly,_chromosome:_4	AUGUSTUS	gene	67370712	67370939	.	+	.	ID=g24714;
OX465277.1_Tachina_grossa_genome_assembly,_chromosome:_4	AUGUSTUS	mRNA	67370712	67370939	1	+	.	ID=g24714.t1;Parent=g24714;
OX465277.1_Tachina_grossa_genome_assembly,_chromosome:_4	AUGUSTUS	start_codon	67370712	67370714	.	+	0	ID=g24714.t1.start1;Parent=g24714.t1;
OX465277.1_Tachina_grossa_genome_assembly,_chromosome:_4	AUGUSTUS	CDS	67370712	67370939	1	+	0	ID=g24714.t1.CDS1;Parent=g24714.t1;
OX465277.1_Tachina_grossa_genome_assembly,_chromosome:_4	AUGUSTUS	exon	67370712	67370939	.	+	.	ID=g24714.t1.exon1;Parent=g24714.t1;
OX465277.1_Tachina_grossa_genome_assembly,_chromosome:_4	AUGUSTUS	stop_codon	67370937	67370939	.	+	0	ID=g24714.t1.stop1;Parent=g24714.t1;
OX465277.1_Tachina_grossa_genome_assembly,_chromosome:_4	AUGUSTUS	gene	67372463	67372690	.	+	.	ID=g24715;
OX465277.1_Tachina_grossa_genome_assembly,_chromosome:_4	AUGUSTUS	mRNA	67372463	67372690	0.99	+	.	ID=g24715.t1;Parent=g24715;
OX465277.1_Tachina_grossa_genome_assembly,_chromosome:_4	AUGUSTUS	start_codon	67372463	67372465	.	+	0	ID=g24715.t1.start1;Parent=g24715.t1;
OX465277.1_Tachina_grossa_genome_assembly,_chromosome:_4	AUGUSTUS	CDS	67372463	67372690	0.99	+	0	ID=g24715.t1.CDS1;Parent=g24715.t1;
OX465277.1_Tachina_grossa_genome_assembly,_chromosome:_4	AUGUSTUS	exon	67372463	67372690	.	+	.	ID=g24715.t1.exon1;Parent=g24715.t1;
OX465277.1_Tachina_grossa_genome_assembly,_chromosome:_4	AUGUSTUS	stop_codon	67372688	67372690	.	+	0	ID=g24715.t1.stop1;Parent=g24715.t1;
OX465277.1_Tachina_grossa_genome_assembly,_chromosome:_4	AUGUSTUS	gene	67374216	67374443	.	+	.	ID=g24716;
OX465277.1_Tachina_grossa_genome_assembly,_chromosome:_4	AUGUSTUS	mRNA	67374216	67374443	1	+	.	ID=g24716.t1;Parent=g24716;
OX465277.1_Tachina_grossa_genome_assembly,_chromosome:_4	AUGUSTUS	start_codon	67374216	67374218	.	+	0	ID=g24716.t1.start1;Parent=g24716.t1;
OX465277.1_Tachina_grossa_genome_assembly,_chromosome:_4	AUGUSTUS	CDS	67374216	67374443	1	+	0	ID=g24716.t1.CDS1;Parent=g24716.t1;
OX465277.1_Tachina_grossa_genome_assembly,_chromosome:_4	AUGUSTUS	exon	67374216	67374443	.	+	.	ID=g24716.t1.exon1;Parent=g24716.t1;
OX465277.1_Tachina_grossa_genome_assembly,_chromosome:_4	AUGUSTUS	stop_codon	67374441	67374443	.	+	0	ID=g24716.t1.stop1;Parent=g24716.t1;
OX465277.1_Tachina_grossa_genome_assembly,_chromosome:_4	AUGUSTUS	gene	67375968	67376195	.	+	.	ID=g24717;
OX465277.1_Tachina_grossa_genome_assembly,_chromosome:_4	AUGUSTUS	mRNA	67375968	67376195	1	+	.	ID=g24717.t1;Parent=g24717;
OX465277.1_Tachina_grossa_genome_assembly,_chromosome:_4	AUGUSTUS	start_codon	67375968	67375970	.	+	0	ID=g24717.t1.start1;Parent=g24717.t1;
OX465277.1_Tachina_grossa_genome_assembly,_chromosome:_4	AUGUSTUS	CDS	67375968	67376195	1	+	0	ID=g24717.t1.CDS1;Parent=g24717.t1;
OX465277.1_Tachina_grossa_genome_assembly,_chromosome:_4	AUGUSTUS	exon	67375968	67376195	.	+	.	ID=g24717.t1.exon1;Parent=g24717.t1;
OX465277.1_Tachina_grossa_genome_assembly,_chromosome:_4	AUGUSTUS	stop_codon	67376193	67376195	.	+	0	ID=g24717.t1.stop1;Parent=g24717.t1;
OX465277.1_Tachina_grossa_genome_assembly,_chromosome:_4	AUGUSTUS	gene	67377193	67377459	.	+	.	ID=g24718;
OX465277.1_Tachina_grossa_genome_assembly,_chromosome:_4	AUGUSTUS	mRNA	67377193	67377459	0.76	+	.	ID=g24718.t1;Parent=g24718;
OX465277.1_Tachina_grossa_genome_assembly,_chromosome:_4	AUGUSTUS	start_codon	67377193	67377195	.	+	0	ID=g24718.t1.start1;Parent=g24718.t1;
OX465277.1_Tachina_grossa_genome_assembly,_chromosome:_4	AUGUSTUS	CDS	67377193	67377459	0.76	+	0	ID=g24718.t1.CDS1;Parent=g24718.t1;
OX465277.1_Tachina_grossa_genome_assembly,_chromosome:_4	AUGUSTUS	exon	67377193	67377459	.	+	.	ID=g24718.t1.exon1;Parent=g24718.t1;
OX465277.1_Tachina_grossa_genome_assembly,_chromosome:_4	AUGUSTUS	stop_codon	67377457	67377459	.	+	0	ID=g24718.t1.stop1;Parent=g24718.t1;
OX465277.1_Tachina_grossa_genome_assembly,_chromosome:_4	AUGUSTUS	gene	67377716	67377943	.	+	.	ID=g24719;
OX465277.1_Tachina_grossa_genome_assembly,_chromosome:_4	AUGUSTUS	mRNA	67377716	67377943	1	+	.	ID=g24719.t1;Parent=g24719;
OX465277.1_Tachina_grossa_genome_assembly,_chromosome:_4	AUGUSTUS	start_codon	67377716	67377718	.	+	0	ID=g24719.t1.start1;Parent=g24719.t1;
OX465277.1_Tachina_grossa_genome_assembly,_chromosome:_4	AUGUSTUS	CDS	67377716	67377943	1	+	0	ID=g24719.t1.CDS1;Parent=g24719.t1;
OX465277.1_Tachina_grossa_genome_assembly,_chromosome:_4	AUGUSTUS	exon	67377716	67377943	.	+	.	ID=g24719.t1.exon1;Parent=g24719.t1;
OX465277.1_Tachina_grossa_genome_assembly,_chromosome:_4	AUGUSTUS	stop_codon	67377941	67377943	.	+	0	ID=g24719.t1.stop1;Parent=g24719.t1;
OX465277.1_Tachina_grossa_genome_assembly,_chromosome:_4	AUGUSTUS	gene	67379468	67379695	.	+	.	ID=g24720;
OX465277.1_Tachina_grossa_genome_assembly,_chromosome:_4	AUGUSTUS	mRNA	67379468	67379695	1	+	.	ID=g24720.t1;Parent=g24720;
OX465277.1_Tachina_grossa_genome_assembly,_chromosome:_4	AUGUSTUS	start_codon	67379468	67379470	.	+	0	ID=g24720.t1.start1;Parent=g24720.t1;
OX465277.1_Tachina_grossa_genome_assembly,_chromosome:_4	AUGUSTUS	CDS	67379468	67379695	1	+	0	ID=g24720.t1.CDS1;Parent=g24720.t1;
OX465277.1_Tachina_grossa_genome_assembly,_chromosome:_4	AUGUSTUS	exon	67379468	67379695	.	+	.	ID=g24720.t1.exon1;Parent=g24720.t1;
OX465277.1_Tachina_grossa_genome_assembly,_chromosome:_4	AUGUSTUS	stop_codon	67379693	67379695	.	+	0	ID=g24720.t1.stop1;Parent=g24720.t1;
OX465277.1_Tachina_grossa_genome_assembly,_chromosome:_4	AUGUSTUS	gene	67381217	67381444	.	+	.	ID=g24721;
OX465277.1_Tachina_grossa_genome_assembly,_chromosome:_4	AUGUSTUS	mRNA	67381217	67381444	1	+	.	ID=g24721.t1;Parent=g24721;
OX465277.1_Tachina_grossa_genome_assembly,_chromosome:_4	AUGUSTUS	start_codon	67381217	67381219	.	+	0	ID=g24721.t1.start1;Parent=g24721.t1;
OX465277.1_Tachina_grossa_genome_assembly,_chromosome:_4	AUGUSTUS	CDS	67381217	67381444	1	+	0	ID=g24721.t1.CDS1;Parent=g24721.t1;
OX465277.1_Tachina_grossa_genome_assembly,_chromosome:_4	AUGUSTUS	exon	67381217	67381444	.	+	.	ID=g24721.t1.exon1;Parent=g24721.t1;
OX465277.1_Tachina_grossa_genome_assembly,_chromosome:_4	AUGUSTUS	stop_codon	67381442	67381444	.	+	0	ID=g24721.t1.stop1;Parent=g24721.t1;
OX465277.1_Tachina_grossa_genome_assembly,_chromosome:_4	AUGUSTUS	gene	67382968	67383195	.	+	.	ID=g24722;
OX465277.1_Tachina_grossa_genome_assembly,_chromosome:_4	AUGUSTUS	mRNA	67382968	67383195	1	+	.	ID=g24722.t1;Parent=g24722;
OX465277.1_Tachina_grossa_genome_assembly,_chromosome:_4	AUGUSTUS	start_codon	67382968	67382970	.	+	0	ID=g24722.t1.start1;Parent=g24722.t1;
OX465277.1_Tachina_grossa_genome_assembly,_chromosome:_4	AUGUSTUS	CDS	67382968	67383195	1	+	0	ID=g24722.t1.CDS1;Parent=g24722.t1;
OX465277.1_Tachina_grossa_genome_assembly,_chromosome:_4	AUGUSTUS	exon	67382968	67383195	.	+	.	ID=g24722.t1.exon1;Parent=g24722.t1;
OX465277.1_Tachina_grossa_genome_assembly,_chromosome:_4	AUGUSTUS	stop_codon	67383193	67383195	.	+	0	ID=g24722.t1.stop1;Parent=g24722.t1;
OX465277.1_Tachina_grossa_genome_assembly,_chromosome:_4	AUGUSTUS	gene	67384719	67384946	.	+	.	ID=g24723;
OX465277.1_Tachina_grossa_genome_assembly,_chromosome:_4	AUGUSTUS	mRNA	67384719	67384946	1	+	.	ID=g24723.t1;Parent=g24723;
OX465277.1_Tachina_grossa_genome_assembly,_chromosome:_4	AUGUSTUS	start_codon	67384719	67384721	.	+	0	ID=g24723.t1.start1;Parent=g24723.t1;
OX465277.1_Tachina_grossa_genome_assembly,_chromosome:_4	AUGUSTUS	CDS	67384719	67384946	1	+	0	ID=g24723.t1.CDS1;Parent=g24723.t1;
OX465277.1_Tachina_grossa_genome_assembly,_chromosome:_4	AUGUSTUS	exon	67384719	67384946	.	+	.	ID=g24723.t1.exon1;Parent=g24723.t1;
OX465277.1_Tachina_grossa_genome_assembly,_chromosome:_4	AUGUSTUS	stop_codon	67384944	67384946	.	+	0	ID=g24723.t1.stop1;Parent=g24723.t1;
OX465277.1_Tachina_grossa_genome_assembly,_chromosome:_4	AUGUSTUS	gene	67385947	67386698	.	+	.	ID=g24724;
OX465277.1_Tachina_grossa_genome_assembly,_chromosome:_4	AUGUSTUS	mRNA	67385947	67386698	0.94	+	.	ID=g24724.t1;Parent=g24724;
OX465277.1_Tachina_grossa_genome_assembly,_chromosome:_4	AUGUSTUS	start_codon	67385947	67385949	.	+	0	ID=g24724.t1.start1;Parent=g24724.t1;
OX465277.1_Tachina_grossa_genome_assembly,_chromosome:_4	AUGUSTUS	CDS	67385947	67386226	0.95	+	0	ID=g24724.t1.CDS1;Parent=g24724.t1;
OX465277.1_Tachina_grossa_genome_assembly,_chromosome:_4	AUGUSTUS	exon	67385947	67386226	.	+	.	ID=g24724.t1.exon1;Parent=g24724.t1;
OX465277.1_Tachina_grossa_genome_assembly,_chromosome:_4	AUGUSTUS	intron	67386227	67386465	0.96	+	.	ID=g24724.t1.intron1;Parent=g24724.t1;
OX465277.1_Tachina_grossa_genome_assembly,_chromosome:_4	AUGUSTUS	CDS	67386466	67386698	0.95	+	2	ID=g24724.t1.CDS2;Parent=g24724.t1;
OX465277.1_Tachina_grossa_genome_assembly,_chromosome:_4	AUGUSTUS	exon	67386466	67386698	.	+	.	ID=g24724.t1.exon2;Parent=g24724.t1;
OX465277.1_Tachina_grossa_genome_assembly,_chromosome:_4	AUGUSTUS	stop_codon	67386696	67386698	.	+	0	ID=g24724.t1.stop1;Parent=g24724.t1;
OX465277.1_Tachina_grossa_genome_assembly,_chromosome:_4	AUGUSTUS	gene	67388222	67388449	.	+	.	ID=g24725;
OX465277.1_Tachina_grossa_genome_assembly,_chromosome:_4	AUGUSTUS	mRNA	67388222	67388449	1	+	.	ID=g24725.t1;Parent=g24725;
OX465277.1_Tachina_grossa_genome_assembly,_chromosome:_4	AUGUSTUS	start_codon	67388222	67388224	.	+	0	ID=g24725.t1.start1;Parent=g24725.t1;
OX465277.1_Tachina_grossa_genome_assembly,_chromosome:_4	AUGUSTUS	CDS	67388222	67388449	1	+	0	ID=g24725.t1.CDS1;Parent=g24725.t1;
OX465277.1_Tachina_grossa_genome_assembly,_chromosome:_4	AUGUSTUS	exon	67388222	67388449	.	+	.	ID=g24725.t1.exon1;Parent=g24725.t1;
OX465277.1_Tachina_grossa_genome_assembly,_chromosome:_4	AUGUSTUS	stop_codon	67388447	67388449	.	+	0	ID=g24725.t1.stop1;Parent=g24725.t1;
OX465277.1_Tachina_grossa_genome_assembly,_chromosome:_4	AUGUSTUS	gene	67389974	67390201	.	+	.	ID=g24726;
OX465277.1_Tachina_grossa_genome_assembly,_chromosome:_4	AUGUSTUS	mRNA	67389974	67390201	1	+	.	ID=g24726.t1;Parent=g24726;
OX465277.1_Tachina_grossa_genome_assembly,_chromosome:_4	AUGUSTUS	start_codon	67389974	67389976	.	+	0	ID=g24726.t1.start1;Parent=g24726.t1;
OX465277.1_Tachina_grossa_genome_assembly,_chromosome:_4	AUGUSTUS	CDS	67389974	67390201	1	+	0	ID=g24726.t1.CDS1;Parent=g24726.t1;
OX465277.1_Tachina_grossa_genome_assembly,_chromosome:_4	AUGUSTUS	exon	67389974	67390201	.	+	.	ID=g24726.t1.exon1;Parent=g24726.t1;
OX465277.1_Tachina_grossa_genome_assembly,_chromosome:_4	AUGUSTUS	stop_codon	67390199	67390201	.	+	0	ID=g24726.t1.stop1;Parent=g24726.t1;
OX465277.1_Tachina_grossa_genome_assembly,_chromosome:_4	AUGUSTUS	gene	67391725	67391952	.	+	.	ID=g24727;
OX465277.1_Tachina_grossa_genome_assembly,_chromosome:_4	AUGUSTUS	mRNA	67391725	67391952	1	+	.	ID=g24727.t1;Parent=g24727;
OX465277.1_Tachina_grossa_genome_assembly,_chromosome:_4	AUGUSTUS	start_codon	67391725	67391727	.	+	0	ID=g24727.t1.start1;Parent=g24727.t1;
OX465277.1_Tachina_grossa_genome_assembly,_chromosome:_4	AUGUSTUS	CDS	67391725	67391952	1	+	0	ID=g24727.t1.CDS1;Parent=g24727.t1;
OX465277.1_Tachina_grossa_genome_assembly,_chromosome:_4	AUGUSTUS	exon	67391725	67391952	.	+	.	ID=g24727.t1.exon1;Parent=g24727.t1;
OX465277.1_Tachina_grossa_genome_assembly,_chromosome:_4	AUGUSTUS	stop_codon	67391950	67391952	.	+	0	ID=g24727.t1.stop1;Parent=g24727.t1;
OX465277.1_Tachina_grossa_genome_assembly,_chromosome:_4	AUGUSTUS	gene	67393476	67393703	.	+	.	ID=g24728;
OX465277.1_Tachina_grossa_genome_assembly,_chromosome:_4	AUGUSTUS	mRNA	67393476	67393703	1	+	.	ID=g24728.t1;Parent=g24728;
OX465277.1_Tachina_grossa_genome_assembly,_chromosome:_4	AUGUSTUS	start_codon	67393476	67393478	.	+	0	ID=g24728.t1.start1;Parent=g24728.t1;
OX465277.1_Tachina_grossa_genome_assembly,_chromosome:_4	AUGUSTUS	CDS	67393476	67393703	1	+	0	ID=g24728.t1.CDS1;Parent=g24728.t1;
OX465277.1_Tachina_grossa_genome_assembly,_chromosome:_4	AUGUSTUS	exon	67393476	67393703	.	+	.	ID=g24728.t1.exon1;Parent=g24728.t1;
OX465277.1_Tachina_grossa_genome_assembly,_chromosome:_4	AUGUSTUS	stop_codon	67393701	67393703	.	+	0	ID=g24728.t1.stop1;Parent=g24728.t1;
OX465277.1_Tachina_grossa_genome_assembly,_chromosome:_4	AUGUSTUS	gene	67395227	67395454	.	+	.	ID=g24729;
OX465277.1_Tachina_grossa_genome_assembly,_chromosome:_4	AUGUSTUS	mRNA	67395227	67395454	0.99	+	.	ID=g24729.t1;Parent=g24729;
OX465277.1_Tachina_grossa_genome_assembly,_chromosome:_4	AUGUSTUS	start_codon	67395227	67395229	.	+	0	ID=g24729.t1.start1;Parent=g24729.t1;
OX465277.1_Tachina_grossa_genome_assembly,_chromosome:_4	AUGUSTUS	CDS	67395227	67395454	0.99	+	0	ID=g24729.t1.CDS1;Parent=g24729.t1;
OX465277.1_Tachina_grossa_genome_assembly,_chromosome:_4	AUGUSTUS	exon	67395227	67395454	.	+	.	ID=g24729.t1.exon1;Parent=g24729.t1;
OX465277.1_Tachina_grossa_genome_assembly,_chromosome:_4	AUGUSTUS	stop_codon	67395452	67395454	.	+	0	ID=g24729.t1.stop1;Parent=g24729.t1;
OX465277.1_Tachina_grossa_genome_assembly,_chromosome:_4	AUGUSTUS	gene	67396978	67397205	.	+	.	ID=g24730;
OX465277.1_Tachina_grossa_genome_assembly,_chromosome:_4	AUGUSTUS	mRNA	67396978	67397205	1	+	.	ID=g24730.t1;Parent=g24730;
OX465277.1_Tachina_grossa_genome_assembly,_chromosome:_4	AUGUSTUS	start_codon	67396978	67396980	.	+	0	ID=g24730.t1.start1;Parent=g24730.t1;
OX465277.1_Tachina_grossa_genome_assembly,_chromosome:_4	AUGUSTUS	CDS	67396978	67397205	1	+	0	ID=g24730.t1.CDS1;Parent=g24730.t1;
OX465277.1_Tachina_grossa_genome_assembly,_chromosome:_4	AUGUSTUS	exon	67396978	67397205	.	+	.	ID=g24730.t1.exon1;Parent=g24730.t1;
OX465277.1_Tachina_grossa_genome_assembly,_chromosome:_4	AUGUSTUS	stop_codon	67397203	67397205	.	+	0	ID=g24730.t1.stop1;Parent=g24730.t1;
OX465277.1_Tachina_grossa_genome_assembly,_chromosome:_4	AUGUSTUS	gene	67398206	67398956	.	+	.	ID=g24731;
OX465277.1_Tachina_grossa_genome_assembly,_chromosome:_4	AUGUSTUS	mRNA	67398206	67398956	0.72	+	.	ID=g24731.t1;Parent=g24731;
OX465277.1_Tachina_grossa_genome_assembly,_chromosome:_4	AUGUSTUS	start_codon	67398206	67398208	.	+	0	ID=g24731.t1.start1;Parent=g24731.t1;
OX465277.1_Tachina_grossa_genome_assembly,_chromosome:_4	AUGUSTUS	CDS	67398206	67398485	0.72	+	0	ID=g24731.t1.CDS1;Parent=g24731.t1;
OX465277.1_Tachina_grossa_genome_assembly,_chromosome:_4	AUGUSTUS	exon	67398206	67398485	.	+	.	ID=g24731.t1.exon1;Parent=g24731.t1;
OX465277.1_Tachina_grossa_genome_assembly,_chromosome:_4	AUGUSTUS	intron	67398486	67398723	0.72	+	.	ID=g24731.t1.intron1;Parent=g24731.t1;
OX465277.1_Tachina_grossa_genome_assembly,_chromosome:_4	AUGUSTUS	CDS	67398724	67398956	0.72	+	2	ID=g24731.t1.CDS2;Parent=g24731.t1;
OX465277.1_Tachina_grossa_genome_assembly,_chromosome:_4	AUGUSTUS	exon	67398724	67398956	.	+	.	ID=g24731.t1.exon2;Parent=g24731.t1;
OX465277.1_Tachina_grossa_genome_assembly,_chromosome:_4	AUGUSTUS	stop_codon	67398954	67398956	.	+	0	ID=g24731.t1.stop1;Parent=g24731.t1;
OX465277.1_Tachina_grossa_genome_assembly,_chromosome:_4	AUGUSTUS	gene	67400481	67400708	.	+	.	ID=g24732;
OX465277.1_Tachina_grossa_genome_assembly,_chromosome:_4	AUGUSTUS	mRNA	67400481	67400708	1	+	.	ID=g24732.t1;Parent=g24732;
OX465277.1_Tachina_grossa_genome_assembly,_chromosome:_4	AUGUSTUS	start_codon	67400481	67400483	.	+	0	ID=g24732.t1.start1;Parent=g24732.t1;
OX465277.1_Tachina_grossa_genome_assembly,_chromosome:_4	AUGUSTUS	CDS	67400481	67400708	1	+	0	ID=g24732.t1.CDS1;Parent=g24732.t1;
OX465277.1_Tachina_grossa_genome_assembly,_chromosome:_4	AUGUSTUS	exon	67400481	67400708	.	+	.	ID=g24732.t1.exon1;Parent=g24732.t1;
OX465277.1_Tachina_grossa_genome_assembly,_chromosome:_4	AUGUSTUS	stop_codon	67400706	67400708	.	+	0	ID=g24732.t1.stop1;Parent=g24732.t1;
OX465277.1_Tachina_grossa_genome_assembly,_chromosome:_4	AUGUSTUS	gene	67402233	67402460	.	+	.	ID=g24733;
OX465277.1_Tachina_grossa_genome_assembly,_chromosome:_4	AUGUSTUS	mRNA	67402233	67402460	1	+	.	ID=g24733.t1;Parent=g24733;
OX465277.1_Tachina_grossa_genome_assembly,_chromosome:_4	AUGUSTUS	start_codon	67402233	67402235	.	+	0	ID=g24733.t1.start1;Parent=g24733.t1;
OX465277.1_Tachina_grossa_genome_assembly,_chromosome:_4	AUGUSTUS	CDS	67402233	67402460	1	+	0	ID=g24733.t1.CDS1;Parent=g24733.t1;
OX465277.1_Tachina_grossa_genome_assembly,_chromosome:_4	AUGUSTUS	exon	67402233	67402460	.	+	.	ID=g24733.t1.exon1;Parent=g24733.t1;
OX465277.1_Tachina_grossa_genome_assembly,_chromosome:_4	AUGUSTUS	stop_codon	67402458	67402460	.	+	0	ID=g24733.t1.stop1;Parent=g24733.t1;
OX465277.1_Tachina_grossa_genome_assembly,_chromosome:_4	AUGUSTUS	gene	67403985	67404411	.	+	.	ID=g24734;
OX465277.1_Tachina_grossa_genome_assembly,_chromosome:_4	AUGUSTUS	mRNA	67403985	67404411	0.94	+	.	ID=g24734.t1;Parent=g24734;
OX465277.1_Tachina_grossa_genome_assembly,_chromosome:_4	AUGUSTUS	start_codon	67403985	67403987	.	+	0	ID=g24734.t1.start1;Parent=g24734.t1;
OX465277.1_Tachina_grossa_genome_assembly,_chromosome:_4	AUGUSTUS	CDS	67403985	67404161	1	+	0	ID=g24734.t1.CDS1;Parent=g24734.t1;
OX465277.1_Tachina_grossa_genome_assembly,_chromosome:_4	AUGUSTUS	exon	67403985	67404161	.	+	.	ID=g24734.t1.exon1;Parent=g24734.t1;
OX465277.1_Tachina_grossa_genome_assembly,_chromosome:_4	AUGUSTUS	intron	67404162	67404234	0.94	+	.	ID=g24734.t1.intron1;Parent=g24734.t1;
OX465277.1_Tachina_grossa_genome_assembly,_chromosome:_4	AUGUSTUS	CDS	67404235	67404411	0.94	+	0	ID=g24734.t1.CDS2;Parent=g24734.t1;
OX465277.1_Tachina_grossa_genome_assembly,_chromosome:_4	AUGUSTUS	exon	67404235	67404411	.	+	.	ID=g24734.t1.exon2;Parent=g24734.t1;
OX465277.1_Tachina_grossa_genome_assembly,_chromosome:_4	AUGUSTUS	stop_codon	67404409	67404411	.	+	0	ID=g24734.t1.stop1;Parent=g24734.t1;
OX465277.1_Tachina_grossa_genome_assembly,_chromosome:_4	AUGUSTUS	gene	67405737	67405964	.	+	.	ID=g24735;
OX465277.1_Tachina_grossa_genome_assembly,_chromosome:_4	AUGUSTUS	mRNA	67405737	67405964	1	+	.	ID=g24735.t1;Parent=g24735;
OX465277.1_Tachina_grossa_genome_assembly,_chromosome:_4	AUGUSTUS	start_codon	67405737	67405739	.	+	0	ID=g24735.t1.start1;Parent=g24735.t1;
OX465277.1_Tachina_grossa_genome_assembly,_chromosome:_4	AUGUSTUS	CDS	67405737	67405964	1	+	0	ID=g24735.t1.CDS1;Parent=g24735.t1;
OX465277.1_Tachina_grossa_genome_assembly,_chromosome:_4	AUGUSTUS	exon	67405737	67405964	.	+	.	ID=g24735.t1.exon1;Parent=g24735.t1;
OX465277.1_Tachina_grossa_genome_assembly,_chromosome:_4	AUGUSTUS	stop_codon	67405962	67405964	.	+	0	ID=g24735.t1.stop1;Parent=g24735.t1;
OX465277.1_Tachina_grossa_genome_assembly,_chromosome:_4	AUGUSTUS	gene	67406965	67407716	.	+	.	ID=g24736;
OX465277.1_Tachina_grossa_genome_assembly,_chromosome:_4	AUGUSTUS	mRNA	67406965	67407716	0.87	+	.	ID=g24736.t1;Parent=g24736;
OX465277.1_Tachina_grossa_genome_assembly,_chromosome:_4	AUGUSTUS	start_codon	67406965	67406967	.	+	0	ID=g24736.t1.start1;Parent=g24736.t1;
OX465277.1_Tachina_grossa_genome_assembly,_chromosome:_4	AUGUSTUS	CDS	67406965	67407244	0.88	+	0	ID=g24736.t1.CDS1;Parent=g24736.t1;
OX465277.1_Tachina_grossa_genome_assembly,_chromosome:_4	AUGUSTUS	exon	67406965	67407244	.	+	.	ID=g24736.t1.exon1;Parent=g24736.t1;
OX465277.1_Tachina_grossa_genome_assembly,_chromosome:_4	AUGUSTUS	intron	67407245	67407483	0.88	+	.	ID=g24736.t1.intron1;Parent=g24736.t1;
OX465277.1_Tachina_grossa_genome_assembly,_chromosome:_4	AUGUSTUS	CDS	67407484	67407716	0.88	+	2	ID=g24736.t1.CDS2;Parent=g24736.t1;
OX465277.1_Tachina_grossa_genome_assembly,_chromosome:_4	AUGUSTUS	exon	67407484	67407716	.	+	.	ID=g24736.t1.exon2;Parent=g24736.t1;
OX465277.1_Tachina_grossa_genome_assembly,_chromosome:_4	AUGUSTUS	stop_codon	67407714	67407716	.	+	0	ID=g24736.t1.stop1;Parent=g24736.t1;
OX465277.1_Tachina_grossa_genome_assembly,_chromosome:_4	AUGUSTUS	gene	67408239	67430277	.	+	.	ID=g24737;
OX465277.1_Tachina_grossa_genome_assembly,_chromosome:_4	AUGUSTUS	mRNA	67408239	67430277	0.21	+	.	ID=g24737.t1;Parent=g24737;
OX465277.1_Tachina_grossa_genome_assembly,_chromosome:_4	AUGUSTUS	start_codon	67408239	67408241	.	+	0	ID=g24737.t1.start1;Parent=g24737.t1;
OX465277.1_Tachina_grossa_genome_assembly,_chromosome:_4	AUGUSTUS	CDS	67408239	67408433	0.33	+	0	ID=g24737.t1.CDS1;Parent=g24737.t1;
OX465277.1_Tachina_grossa_genome_assembly,_chromosome:_4	AUGUSTUS	exon	67408239	67408433	.	+	.	ID=g24737.t1.exon1;Parent=g24737.t1;
OX465277.1_Tachina_grossa_genome_assembly,_chromosome:_4	AUGUSTUS	intron	67408434	67408787	0.47	+	.	ID=g24737.t1.intron1;Parent=g24737.t1;
OX465277.1_Tachina_grossa_genome_assembly,_chromosome:_4	AUGUSTUS	CDS	67408788	67409053	0.35	+	0	ID=g24737.t1.CDS2;Parent=g24737.t1;
OX465277.1_Tachina_grossa_genome_assembly,_chromosome:_4	AUGUSTUS	exon	67408788	67409053	.	+	.	ID=g24737.t1.exon2;Parent=g24737.t1;
OX465277.1_Tachina_grossa_genome_assembly,_chromosome:_4	AUGUSTUS	intron	67409054	67429406	0.59	+	.	ID=g24737.t1.intron2;Parent=g24737.t1;
OX465277.1_Tachina_grossa_genome_assembly,_chromosome:_4	AUGUSTUS	CDS	67429407	67430277	0.99	+	1	ID=g24737.t1.CDS3;Parent=g24737.t1;
OX465277.1_Tachina_grossa_genome_assembly,_chromosome:_4	AUGUSTUS	exon	67429407	67430277	.	+	.	ID=g24737.t1.exon3;Parent=g24737.t1;
OX465277.1_Tachina_grossa_genome_assembly,_chromosome:_4	AUGUSTUS	stop_codon	67430275	67430277	.	+	0	ID=g24737.t1.stop1;Parent=g24737.t1;
OX465277.1_Tachina_grossa_genome_assembly,_chromosome:_4	AUGUSTUS	gene	67434769	67453135	.	-	.	ID=g24738;
OX465277.1_Tachina_grossa_genome_assembly,_chromosome:_4	AUGUSTUS	mRNA	67434769	67453135	1	-	.	ID=g24738.t1;Parent=g24738;
OX465277.1_Tachina_grossa_genome_assembly,_chromosome:_4	AUGUSTUS	stop_codon	67434769	67434771	.	-	0	ID=g24738.t1.stop1;Parent=g24738.t1;
OX465277.1_Tachina_grossa_genome_assembly,_chromosome:_4	AUGUSTUS	CDS	67434769	67435465	1	-	1	ID=g24738.t1.CDS1;Parent=g24738.t1;
OX465277.1_Tachina_grossa_genome_assembly,_chromosome:_4	AUGUSTUS	exon	67434769	67435465	.	-	.	ID=g24738.t1.exon1;Parent=g24738.t1;
OX465277.1_Tachina_grossa_genome_assembly,_chromosome:_4	AUGUSTUS	intron	67435466	67447131	1	-	.	ID=g24738.t1.intron1;Parent=g24738.t1;
OX465277.1_Tachina_grossa_genome_assembly,_chromosome:_4	AUGUSTUS	CDS	67447132	67448253	1	-	1	ID=g24738.t1.CDS2;Parent=g24738.t1;
OX465277.1_Tachina_grossa_genome_assembly,_chromosome:_4	AUGUSTUS	exon	67447132	67448253	.	-	.	ID=g24738.t1.exon2;Parent=g24738.t1;
OX465277.1_Tachina_grossa_genome_assembly,_chromosome:_4	AUGUSTUS	intron	67448254	67448316	1	-	.	ID=g24738.t1.intron2;Parent=g24738.t1;
OX465277.1_Tachina_grossa_genome_assembly,_chromosome:_4	AUGUSTUS	CDS	67448317	67448462	1	-	0	ID=g24738.t1.CDS3;Parent=g24738.t1;
OX465277.1_Tachina_grossa_genome_assembly,_chromosome:_4	AUGUSTUS	exon	67448317	67448462	.	-	.	ID=g24738.t1.exon3;Parent=g24738.t1;
OX465277.1_Tachina_grossa_genome_assembly,_chromosome:_4	AUGUSTUS	intron	67448463	67448540	1	-	.	ID=g24738.t1.intron3;Parent=g24738.t1;
OX465277.1_Tachina_grossa_genome_assembly,_chromosome:_4	AUGUSTUS	CDS	67448541	67448706	1	-	1	ID=g24738.t1.CDS4;Parent=g24738.t1;
OX465277.1_Tachina_grossa_genome_assembly,_chromosome:_4	AUGUSTUS	exon	67448541	67448706	.	-	.	ID=g24738.t1.exon4;Parent=g24738.t1;
OX465277.1_Tachina_grossa_genome_assembly,_chromosome:_4	AUGUSTUS	intron	67448707	67448771	1	-	.	ID=g24738.t1.intron4;Parent=g24738.t1;
OX465277.1_Tachina_grossa_genome_assembly,_chromosome:_4	AUGUSTUS	CDS	67448772	67448861	1	-	1	ID=g24738.t1.CDS5;Parent=g24738.t1;
OX465277.1_Tachina_grossa_genome_assembly,_chromosome:_4	AUGUSTUS	exon	67448772	67448861	.	-	.	ID=g24738.t1.exon5;Parent=g24738.t1;
OX465277.1_Tachina_grossa_genome_assembly,_chromosome:_4	AUGUSTUS	intron	67448862	67452989	1	-	.	ID=g24738.t1.intron5;Parent=g24738.t1;
OX465277.1_Tachina_grossa_genome_assembly,_chromosome:_4	AUGUSTUS	CDS	67452990	67453135	1	-	0	ID=g24738.t1.CDS6;Parent=g24738.t1;
OX465277.1_Tachina_grossa_genome_assembly,_chromosome:_4	AUGUSTUS	exon	67452990	67453135	.	-	.	ID=g24738.t1.exon6;Parent=g24738.t1;
OX465277.1_Tachina_grossa_genome_assembly,_chromosome:_4	AUGUSTUS	start_codon	67453133	67453135	.	-	0	ID=g24738.t1.start1;Parent=g24738.t1;
OX465277.1_Tachina_grossa_genome_assembly,_chromosome:_4	GeneMark.hmm3	mRNA	67447128	67453135	.	-	.	ID=g24738.t2;Parent=g24738;
OX465277.1_Tachina_grossa_genome_assembly,_chromosome:_4	GeneMark.hmm3	stop_codon	67447128	67447130	.	-	0	ID=g24738.t2.stop1;Parent=g24738.t2;
OX465277.1_Tachina_grossa_genome_assembly,_chromosome:_4	GeneMark.hmm3	CDS	67447128	67448253	.	-	1	ID=g24738.t2.CDS1;Parent=g24738.t2;
OX465277.1_Tachina_grossa_genome_assembly,_chromosome:_4	GeneMark.hmm3	exon	67447128	67448253	0	-	.	ID=g24738.t2.exon1;Parent=g24738.t2;
OX465277.1_Tachina_grossa_genome_assembly,_chromosome:_4	GeneMark.hmm3	intron	67448254	67448316	.	-	0	ID=g24738.t2.intron1;Parent=g24738.t2;
OX465277.1_Tachina_grossa_genome_assembly,_chromosome:_4	GeneMark.hmm3	CDS	67448317	67448462	.	-	0	ID=g24738.t2.CDS2;Parent=g24738.t2;
OX465277.1_Tachina_grossa_genome_assembly,_chromosome:_4	GeneMark.hmm3	exon	67448317	67448462	0	-	.	ID=g24738.t2.exon2;Parent=g24738.t2;
OX465277.1_Tachina_grossa_genome_assembly,_chromosome:_4	GeneMark.hmm3	intron	67448463	67448540	.	-	1	ID=g24738.t2.intron2;Parent=g24738.t2;
OX465277.1_Tachina_grossa_genome_assembly,_chromosome:_4	GeneMark.hmm3	CDS	67448541	67448706	.	-	1	ID=g24738.t2.CDS3;Parent=g24738.t2;
OX465277.1_Tachina_grossa_genome_assembly,_chromosome:_4	GeneMark.hmm3	exon	67448541	67448706	0	-	.	ID=g24738.t2.exon3;Parent=g24738.t2;
OX465277.1_Tachina_grossa_genome_assembly,_chromosome:_4	GeneMark.hmm3	intron	67448707	67448771	.	-	1	ID=g24738.t2.intron3;Parent=g24738.t2;
OX465277.1_Tachina_grossa_genome_assembly,_chromosome:_4	GeneMark.hmm3	CDS	67448772	67448861	.	-	1	ID=g24738.t2.CDS4;Parent=g24738.t2;
OX465277.1_Tachina_grossa_genome_assembly,_chromosome:_4	GeneMark.hmm3	exon	67448772	67448861	0	-	.	ID=g24738.t2.exon4;Parent=g24738.t2;
OX465277.1_Tachina_grossa_genome_assembly,_chromosome:_4	GeneMark.hmm3	intron	67448862	67452989	.	-	0	ID=g24738.t2.intron4;Parent=g24738.t2;
OX465277.1_Tachina_grossa_genome_assembly,_chromosome:_4	GeneMark.hmm3	CDS	67452990	67453135	.	-	0	ID=g24738.t2.CDS5;Parent=g24738.t2;
OX465277.1_Tachina_grossa_genome_assembly,_chromosome:_4	GeneMark.hmm3	exon	67452990	67453135	0	-	.	ID=g24738.t2.exon5;Parent=g24738.t2;
OX465277.1_Tachina_grossa_genome_assembly,_chromosome:_4	GeneMark.hmm3	start_codon	67453133	67453135	.	-	0	ID=g24738.t2.start1;Parent=g24738.t2;
OX465277.1_Tachina_grossa_genome_assembly,_chromosome:_4	AUGUSTUS	gene	67542623	67543723	.	-	.	ID=g24739;
OX465277.1_Tachina_grossa_genome_assembly,_chromosome:_4	AUGUSTUS	mRNA	67543505	67543723	0.75	-	.	ID=g24739.t1;Parent=g24739;
OX465277.1_Tachina_grossa_genome_assembly,_chromosome:_4	AUGUSTUS	stop_codon	67543505	67543507	.	-	0	ID=g24739.t1.stop1;Parent=g24739.t1;
OX465277.1_Tachina_grossa_genome_assembly,_chromosome:_4	AUGUSTUS	CDS	67543505	67543723	0.75	-	0	ID=g24739.t1.CDS1;Parent=g24739.t1;
OX465277.1_Tachina_grossa_genome_assembly,_chromosome:_4	AUGUSTUS	exon	67543505	67543723	.	-	.	ID=g24739.t1.exon1;Parent=g24739.t1;
OX465277.1_Tachina_grossa_genome_assembly,_chromosome:_4	AUGUSTUS	start_codon	67543721	67543723	.	-	0	ID=g24739.t1.start1;Parent=g24739.t1;
OX465277.1_Tachina_grossa_genome_assembly,_chromosome:_4	AUGUSTUS	mRNA	67542623	67543723	0.48	-	.	ID=g24739.t2;Parent=g24739;
OX465277.1_Tachina_grossa_genome_assembly,_chromosome:_4	AUGUSTUS	stop_codon	67542623	67542625	.	-	0	ID=g24739.t2.stop1;Parent=g24739.t2;
OX465277.1_Tachina_grossa_genome_assembly,_chromosome:_4	AUGUSTUS	CDS	67542623	67543228	0.98	-	0	ID=g24739.t2.CDS1;Parent=g24739.t2;
OX465277.1_Tachina_grossa_genome_assembly,_chromosome:_4	AUGUSTUS	exon	67542623	67543228	.	-	.	ID=g24739.t2.exon1;Parent=g24739.t2;
OX465277.1_Tachina_grossa_genome_assembly,_chromosome:_4	AUGUSTUS	intron	67543229	67543561	0.48	-	.	ID=g24739.t2.intron1;Parent=g24739.t2;
OX465277.1_Tachina_grossa_genome_assembly,_chromosome:_4	AUGUSTUS	CDS	67543562	67543723	0.48	-	0	ID=g24739.t2.CDS2;Parent=g24739.t2;
OX465277.1_Tachina_grossa_genome_assembly,_chromosome:_4	AUGUSTUS	exon	67543562	67543723	.	-	.	ID=g24739.t2.exon2;Parent=g24739.t2;
OX465277.1_Tachina_grossa_genome_assembly,_chromosome:_4	AUGUSTUS	start_codon	67543721	67543723	.	-	0	ID=g24739.t2.start1;Parent=g24739.t2;
OX465277.1_Tachina_grossa_genome_assembly,_chromosome:_4	AUGUSTUS	gene	67553832	67566489	.	+	.	ID=g24740;
OX465277.1_Tachina_grossa_genome_assembly,_chromosome:_4	AUGUSTUS	mRNA	67553832	67566489	0.57	+	.	ID=g24740.t1;Parent=g24740;
OX465277.1_Tachina_grossa_genome_assembly,_chromosome:_4	AUGUSTUS	start_codon	67553832	67553834	.	+	0	ID=g24740.t1.start1;Parent=g24740.t1;
OX465277.1_Tachina_grossa_genome_assembly,_chromosome:_4	AUGUSTUS	CDS	67553832	67553916	1	+	0	ID=g24740.t1.CDS1;Parent=g24740.t1;
OX465277.1_Tachina_grossa_genome_assembly,_chromosome:_4	AUGUSTUS	exon	67553832	67553916	.	+	.	ID=g24740.t1.exon1;Parent=g24740.t1;
OX465277.1_Tachina_grossa_genome_assembly,_chromosome:_4	AUGUSTUS	intron	67553917	67565989	0.57	+	.	ID=g24740.t1.intron1;Parent=g24740.t1;
OX465277.1_Tachina_grossa_genome_assembly,_chromosome:_4	AUGUSTUS	CDS	67565990	67566489	0.57	+	2	ID=g24740.t1.CDS2;Parent=g24740.t1;
OX465277.1_Tachina_grossa_genome_assembly,_chromosome:_4	AUGUSTUS	exon	67565990	67566489	.	+	.	ID=g24740.t1.exon2;Parent=g24740.t1;
OX465277.1_Tachina_grossa_genome_assembly,_chromosome:_4	AUGUSTUS	stop_codon	67566487	67566489	.	+	0	ID=g24740.t1.stop1;Parent=g24740.t1;
OX465277.1_Tachina_grossa_genome_assembly,_chromosome:_4	AUGUSTUS	gene	67567497	67568945	.	-	.	ID=g24741;
OX465277.1_Tachina_grossa_genome_assembly,_chromosome:_4	AUGUSTUS	mRNA	67567497	67568945	0.55	-	.	ID=g24741.t1;Parent=g24741;
OX465277.1_Tachina_grossa_genome_assembly,_chromosome:_4	AUGUSTUS	stop_codon	67567497	67567499	.	-	0	ID=g24741.t1.stop1;Parent=g24741.t1;
OX465277.1_Tachina_grossa_genome_assembly,_chromosome:_4	AUGUSTUS	CDS	67567497	67567641	0.88	-	1	ID=g24741.t1.CDS1;Parent=g24741.t1;
OX465277.1_Tachina_grossa_genome_assembly,_chromosome:_4	AUGUSTUS	exon	67567497	67567641	.	-	.	ID=g24741.t1.exon1;Parent=g24741.t1;
OX465277.1_Tachina_grossa_genome_assembly,_chromosome:_4	AUGUSTUS	intron	67567642	67568128	0.87	-	.	ID=g24741.t1.intron1;Parent=g24741.t1;
OX465277.1_Tachina_grossa_genome_assembly,_chromosome:_4	AUGUSTUS	CDS	67568129	67568334	0.91	-	0	ID=g24741.t1.CDS2;Parent=g24741.t1;
OX465277.1_Tachina_grossa_genome_assembly,_chromosome:_4	AUGUSTUS	exon	67568129	67568334	.	-	.	ID=g24741.t1.exon2;Parent=g24741.t1;
OX465277.1_Tachina_grossa_genome_assembly,_chromosome:_4	AUGUSTUS	intron	67568335	67568376	0.64	-	.	ID=g24741.t1.intron2;Parent=g24741.t1;
OX465277.1_Tachina_grossa_genome_assembly,_chromosome:_4	AUGUSTUS	CDS	67568377	67568839	0.64	-	1	ID=g24741.t1.CDS3;Parent=g24741.t1;
OX465277.1_Tachina_grossa_genome_assembly,_chromosome:_4	AUGUSTUS	exon	67568377	67568839	.	-	.	ID=g24741.t1.exon3;Parent=g24741.t1;
OX465277.1_Tachina_grossa_genome_assembly,_chromosome:_4	AUGUSTUS	intron	67568840	67568889	1	-	.	ID=g24741.t1.intron3;Parent=g24741.t1;
OX465277.1_Tachina_grossa_genome_assembly,_chromosome:_4	AUGUSTUS	CDS	67568890	67568945	1	-	0	ID=g24741.t1.CDS4;Parent=g24741.t1;
OX465277.1_Tachina_grossa_genome_assembly,_chromosome:_4	AUGUSTUS	exon	67568890	67568945	.	-	.	ID=g24741.t1.exon4;Parent=g24741.t1;
OX465277.1_Tachina_grossa_genome_assembly,_chromosome:_4	AUGUSTUS	start_codon	67568943	67568945	.	-	0	ID=g24741.t1.start1;Parent=g24741.t1;
OX465277.1_Tachina_grossa_genome_assembly,_chromosome:_4	AUGUSTUS	mRNA	67567497	67568945	0.51	-	.	ID=g24741.t2;Parent=g24741;
OX465277.1_Tachina_grossa_genome_assembly,_chromosome:_4	AUGUSTUS	stop_codon	67567497	67567499	.	-	0	ID=g24741.t2.stop1;Parent=g24741.t2;
OX465277.1_Tachina_grossa_genome_assembly,_chromosome:_4	AUGUSTUS	CDS	67567497	67567641	0.96	-	1	ID=g24741.t2.CDS1;Parent=g24741.t2;
OX465277.1_Tachina_grossa_genome_assembly,_chromosome:_4	AUGUSTUS	exon	67567497	67567641	.	-	.	ID=g24741.t2.exon1;Parent=g24741.t2;
OX465277.1_Tachina_grossa_genome_assembly,_chromosome:_4	AUGUSTUS	intron	67567642	67568128	0.95	-	.	ID=g24741.t2.intron1;Parent=g24741.t2;
OX465277.1_Tachina_grossa_genome_assembly,_chromosome:_4	AUGUSTUS	CDS	67568129	67568334	0.95	-	0	ID=g24741.t2.CDS2;Parent=g24741.t2;
OX465277.1_Tachina_grossa_genome_assembly,_chromosome:_4	AUGUSTUS	exon	67568129	67568334	.	-	.	ID=g24741.t2.exon2;Parent=g24741.t2;
OX465277.1_Tachina_grossa_genome_assembly,_chromosome:_4	AUGUSTUS	intron	67568335	67568376	0.55	-	.	ID=g24741.t2.intron2;Parent=g24741.t2;
OX465277.1_Tachina_grossa_genome_assembly,_chromosome:_4	AUGUSTUS	CDS	67568377	67568845	0.55	-	1	ID=g24741.t2.CDS3;Parent=g24741.t2;
OX465277.1_Tachina_grossa_genome_assembly,_chromosome:_4	AUGUSTUS	exon	67568377	67568845	.	-	.	ID=g24741.t2.exon3;Parent=g24741.t2;
OX465277.1_Tachina_grossa_genome_assembly,_chromosome:_4	AUGUSTUS	intron	67568846	67568889	1	-	.	ID=g24741.t2.intron3;Parent=g24741.t2;
OX465277.1_Tachina_grossa_genome_assembly,_chromosome:_4	AUGUSTUS	CDS	67568890	67568945	1	-	0	ID=g24741.t2.CDS4;Parent=g24741.t2;
OX465277.1_Tachina_grossa_genome_assembly,_chromosome:_4	AUGUSTUS	exon	67568890	67568945	.	-	.	ID=g24741.t2.exon4;Parent=g24741.t2;
OX465277.1_Tachina_grossa_genome_assembly,_chromosome:_4	AUGUSTUS	start_codon	67568943	67568945	.	-	0	ID=g24741.t2.start1;Parent=g24741.t2;
OX465277.1_Tachina_grossa_genome_assembly,_chromosome:_4	AUGUSTUS	mRNA	67567497	67568945	0.73	-	.	ID=g24741.t3;Parent=g24741;
OX465277.1_Tachina_grossa_genome_assembly,_chromosome:_4	AUGUSTUS	stop_codon	67567497	67567499	.	-	0	ID=g24741.t3.stop1;Parent=g24741.t3;
OX465277.1_Tachina_grossa_genome_assembly,_chromosome:_4	AUGUSTUS	CDS	67567497	67567641	0.91	-	1	ID=g24741.t3.CDS1;Parent=g24741.t3;
OX465277.1_Tachina_grossa_genome_assembly,_chromosome:_4	AUGUSTUS	exon	67567497	67567641	.	-	.	ID=g24741.t3.exon1;Parent=g24741.t3;
OX465277.1_Tachina_grossa_genome_assembly,_chromosome:_4	AUGUSTUS	intron	67567642	67568128	0.75	-	.	ID=g24741.t3.intron1;Parent=g24741.t3;
OX465277.1_Tachina_grossa_genome_assembly,_chromosome:_4	AUGUSTUS	CDS	67568129	67568334	0.77	-	0	ID=g24741.t3.CDS2;Parent=g24741.t3;
OX465277.1_Tachina_grossa_genome_assembly,_chromosome:_4	AUGUSTUS	exon	67568129	67568334	.	-	.	ID=g24741.t3.exon2;Parent=g24741.t3;
OX465277.1_Tachina_grossa_genome_assembly,_chromosome:_4	AUGUSTUS	intron	67568335	67568514	0.95	-	.	ID=g24741.t3.intron2;Parent=g24741.t3;
OX465277.1_Tachina_grossa_genome_assembly,_chromosome:_4	AUGUSTUS	CDS	67568515	67568845	0.95	-	1	ID=g24741.t3.CDS3;Parent=g24741.t3;
OX465277.1_Tachina_grossa_genome_assembly,_chromosome:_4	AUGUSTUS	exon	67568515	67568845	.	-	.	ID=g24741.t3.exon3;Parent=g24741.t3;
OX465277.1_Tachina_grossa_genome_assembly,_chromosome:_4	AUGUSTUS	intron	67568846	67568889	1	-	.	ID=g24741.t3.intron3;Parent=g24741.t3;
OX465277.1_Tachina_grossa_genome_assembly,_chromosome:_4	AUGUSTUS	CDS	67568890	67568945	1	-	0	ID=g24741.t3.CDS4;Parent=g24741.t3;
OX465277.1_Tachina_grossa_genome_assembly,_chromosome:_4	AUGUSTUS	exon	67568890	67568945	.	-	.	ID=g24741.t3.exon4;Parent=g24741.t3;
OX465277.1_Tachina_grossa_genome_assembly,_chromosome:_4	AUGUSTUS	start_codon	67568943	67568945	.	-	0	ID=g24741.t3.start1;Parent=g24741.t3;
OX465277.1_Tachina_grossa_genome_assembly,_chromosome:_4	AUGUSTUS	gene	67577975	67579095	.	-	.	ID=g24742;
OX465277.1_Tachina_grossa_genome_assembly,_chromosome:_4	AUGUSTUS	mRNA	67577975	67579095	0.81	-	.	ID=g24742.t1;Parent=g24742;
OX465277.1_Tachina_grossa_genome_assembly,_chromosome:_4	AUGUSTUS	stop_codon	67577975	67577977	.	-	0	ID=g24742.t1.stop1;Parent=g24742.t1;
OX465277.1_Tachina_grossa_genome_assembly,_chromosome:_4	AUGUSTUS	CDS	67577975	67578447	0.98	-	2	ID=g24742.t1.CDS1;Parent=g24742.t1;
OX465277.1_Tachina_grossa_genome_assembly,_chromosome:_4	AUGUSTUS	exon	67577975	67578447	.	-	.	ID=g24742.t1.exon1;Parent=g24742.t1;
OX465277.1_Tachina_grossa_genome_assembly,_chromosome:_4	AUGUSTUS	intron	67578448	67578551	0.82	-	.	ID=g24742.t1.intron1;Parent=g24742.t1;
OX465277.1_Tachina_grossa_genome_assembly,_chromosome:_4	AUGUSTUS	CDS	67578552	67579095	0.82	-	0	ID=g24742.t1.CDS2;Parent=g24742.t1;
OX465277.1_Tachina_grossa_genome_assembly,_chromosome:_4	AUGUSTUS	exon	67578552	67579095	.	-	.	ID=g24742.t1.exon2;Parent=g24742.t1;
OX465277.1_Tachina_grossa_genome_assembly,_chromosome:_4	AUGUSTUS	start_codon	67579093	67579095	.	-	0	ID=g24742.t1.start1;Parent=g24742.t1;
OX465277.1_Tachina_grossa_genome_assembly,_chromosome:_4	AUGUSTUS	gene	67650570	67652867	.	+	.	ID=g24743;
OX465277.1_Tachina_grossa_genome_assembly,_chromosome:_4	AUGUSTUS	mRNA	67650570	67652867	0.96	+	.	ID=g24743.t1;Parent=g24743;
OX465277.1_Tachina_grossa_genome_assembly,_chromosome:_4	AUGUSTUS	start_codon	67650570	67650572	.	+	0	ID=g24743.t1.start1;Parent=g24743.t1;
OX465277.1_Tachina_grossa_genome_assembly,_chromosome:_4	AUGUSTUS	CDS	67650570	67650603	0.98	+	0	ID=g24743.t1.CDS1;Parent=g24743.t1;
OX465277.1_Tachina_grossa_genome_assembly,_chromosome:_4	AUGUSTUS	exon	67650570	67650603	.	+	.	ID=g24743.t1.exon1;Parent=g24743.t1;
OX465277.1_Tachina_grossa_genome_assembly,_chromosome:_4	AUGUSTUS	intron	67650604	67652676	0.98	+	.	ID=g24743.t1.intron1;Parent=g24743.t1;
OX465277.1_Tachina_grossa_genome_assembly,_chromosome:_4	AUGUSTUS	CDS	67652677	67652867	0.98	+	2	ID=g24743.t1.CDS2;Parent=g24743.t1;
OX465277.1_Tachina_grossa_genome_assembly,_chromosome:_4	AUGUSTUS	exon	67652677	67652867	.	+	.	ID=g24743.t1.exon2;Parent=g24743.t1;
OX465277.1_Tachina_grossa_genome_assembly,_chromosome:_4	AUGUSTUS	stop_codon	67652865	67652867	.	+	0	ID=g24743.t1.stop1;Parent=g24743.t1;
OX465277.1_Tachina_grossa_genome_assembly,_chromosome:_4	AUGUSTUS	gene	67769980	67836291	.	+	.	ID=g24744;
OX465277.1_Tachina_grossa_genome_assembly,_chromosome:_4	AUGUSTUS	mRNA	67769980	67836291	0.76	+	.	ID=g24744.t1;Parent=g24744;
OX465277.1_Tachina_grossa_genome_assembly,_chromosome:_4	AUGUSTUS	start_codon	67769980	67769982	.	+	0	ID=g24744.t1.start1;Parent=g24744.t1;
OX465277.1_Tachina_grossa_genome_assembly,_chromosome:_4	AUGUSTUS	CDS	67769980	67770099	0.76	+	0	ID=g24744.t1.CDS1;Parent=g24744.t1;
OX465277.1_Tachina_grossa_genome_assembly,_chromosome:_4	AUGUSTUS	exon	67769980	67770099	.	+	.	ID=g24744.t1.exon1;Parent=g24744.t1;
OX465277.1_Tachina_grossa_genome_assembly,_chromosome:_4	AUGUSTUS	intron	67770100	67770558	0.76	+	.	ID=g24744.t1.intron1;Parent=g24744.t1;
OX465277.1_Tachina_grossa_genome_assembly,_chromosome:_4	AUGUSTUS	CDS	67770559	67770711	1	+	0	ID=g24744.t1.CDS2;Parent=g24744.t1;
OX465277.1_Tachina_grossa_genome_assembly,_chromosome:_4	AUGUSTUS	exon	67770559	67770711	.	+	.	ID=g24744.t1.exon2;Parent=g24744.t1;
OX465277.1_Tachina_grossa_genome_assembly,_chromosome:_4	AUGUSTUS	intron	67770712	67800842	1	+	.	ID=g24744.t1.intron2;Parent=g24744.t1;
OX465277.1_Tachina_grossa_genome_assembly,_chromosome:_4	AUGUSTUS	CDS	67800843	67802095	1	+	0	ID=g24744.t1.CDS3;Parent=g24744.t1;
OX465277.1_Tachina_grossa_genome_assembly,_chromosome:_4	AUGUSTUS	exon	67800843	67802095	.	+	.	ID=g24744.t1.exon3;Parent=g24744.t1;
OX465277.1_Tachina_grossa_genome_assembly,_chromosome:_4	AUGUSTUS	intron	67802096	67802204	1	+	.	ID=g24744.t1.intron3;Parent=g24744.t1;
OX465277.1_Tachina_grossa_genome_assembly,_chromosome:_4	AUGUSTUS	CDS	67802205	67802351	1	+	1	ID=g24744.t1.CDS4;Parent=g24744.t1;
OX465277.1_Tachina_grossa_genome_assembly,_chromosome:_4	AUGUSTUS	exon	67802205	67802351	.	+	.	ID=g24744.t1.exon4;Parent=g24744.t1;
OX465277.1_Tachina_grossa_genome_assembly,_chromosome:_4	AUGUSTUS	intron	67802352	67803287	1	+	.	ID=g24744.t1.intron4;Parent=g24744.t1;
OX465277.1_Tachina_grossa_genome_assembly,_chromosome:_4	AUGUSTUS	CDS	67803288	67803414	1	+	1	ID=g24744.t1.CDS5;Parent=g24744.t1;
OX465277.1_Tachina_grossa_genome_assembly,_chromosome:_4	AUGUSTUS	exon	67803288	67803414	.	+	.	ID=g24744.t1.exon5;Parent=g24744.t1;
OX465277.1_Tachina_grossa_genome_assembly,_chromosome:_4	AUGUSTUS	intron	67803415	67804543	1	+	.	ID=g24744.t1.intron5;Parent=g24744.t1;
OX465277.1_Tachina_grossa_genome_assembly,_chromosome:_4	AUGUSTUS	CDS	67804544	67804681	1	+	0	ID=g24744.t1.CDS6;Parent=g24744.t1;
OX465277.1_Tachina_grossa_genome_assembly,_chromosome:_4	AUGUSTUS	exon	67804544	67804681	.	+	.	ID=g24744.t1.exon6;Parent=g24744.t1;
OX465277.1_Tachina_grossa_genome_assembly,_chromosome:_4	AUGUSTUS	intron	67804682	67819650	1	+	.	ID=g24744.t1.intron6;Parent=g24744.t1;
OX465277.1_Tachina_grossa_genome_assembly,_chromosome:_4	AUGUSTUS	CDS	67819651	67819931	1	+	0	ID=g24744.t1.CDS7;Parent=g24744.t1;
OX465277.1_Tachina_grossa_genome_assembly,_chromosome:_4	AUGUSTUS	exon	67819651	67819931	.	+	.	ID=g24744.t1.exon7;Parent=g24744.t1;
OX465277.1_Tachina_grossa_genome_assembly,_chromosome:_4	AUGUSTUS	intron	67819932	67820241	1	+	.	ID=g24744.t1.intron7;Parent=g24744.t1;
OX465277.1_Tachina_grossa_genome_assembly,_chromosome:_4	AUGUSTUS	CDS	67820242	67820401	1	+	1	ID=g24744.t1.CDS8;Parent=g24744.t1;
OX465277.1_Tachina_grossa_genome_assembly,_chromosome:_4	AUGUSTUS	exon	67820242	67820401	.	+	.	ID=g24744.t1.exon8;Parent=g24744.t1;
OX465277.1_Tachina_grossa_genome_assembly,_chromosome:_4	AUGUSTUS	intron	67820402	67820778	1	+	.	ID=g24744.t1.intron8;Parent=g24744.t1;
OX465277.1_Tachina_grossa_genome_assembly,_chromosome:_4	AUGUSTUS	CDS	67820779	67820937	1	+	0	ID=g24744.t1.CDS9;Parent=g24744.t1;
OX465277.1_Tachina_grossa_genome_assembly,_chromosome:_4	AUGUSTUS	exon	67820779	67820937	.	+	.	ID=g24744.t1.exon9;Parent=g24744.t1;
OX465277.1_Tachina_grossa_genome_assembly,_chromosome:_4	AUGUSTUS	intron	67820938	67836063	1	+	.	ID=g24744.t1.intron9;Parent=g24744.t1;
OX465277.1_Tachina_grossa_genome_assembly,_chromosome:_4	AUGUSTUS	CDS	67836064	67836291	1	+	0	ID=g24744.t1.CDS10;Parent=g24744.t1;
OX465277.1_Tachina_grossa_genome_assembly,_chromosome:_4	AUGUSTUS	exon	67836064	67836291	.	+	.	ID=g24744.t1.exon10;Parent=g24744.t1;
OX465277.1_Tachina_grossa_genome_assembly,_chromosome:_4	AUGUSTUS	stop_codon	67836289	67836291	.	+	0	ID=g24744.t1.stop1;Parent=g24744.t1;
OX465277.1_Tachina_grossa_genome_assembly,_chromosome:_4	AUGUSTUS	mRNA	67769980	67836291	0.64	+	.	ID=g24744.t2;Parent=g24744;
OX465277.1_Tachina_grossa_genome_assembly,_chromosome:_4	AUGUSTUS	start_codon	67769980	67769982	.	+	0	ID=g24744.t2.start1;Parent=g24744.t2;
OX465277.1_Tachina_grossa_genome_assembly,_chromosome:_4	AUGUSTUS	CDS	67769980	67770078	0.73	+	0	ID=g24744.t2.CDS1;Parent=g24744.t2;
OX465277.1_Tachina_grossa_genome_assembly,_chromosome:_4	AUGUSTUS	exon	67769980	67770078	.	+	.	ID=g24744.t2.exon1;Parent=g24744.t2;
OX465277.1_Tachina_grossa_genome_assembly,_chromosome:_4	AUGUSTUS	intron	67770079	67770558	0.73	+	.	ID=g24744.t2.intron1;Parent=g24744.t2;
OX465277.1_Tachina_grossa_genome_assembly,_chromosome:_4	AUGUSTUS	CDS	67770559	67770711	1	+	0	ID=g24744.t2.CDS2;Parent=g24744.t2;
OX465277.1_Tachina_grossa_genome_assembly,_chromosome:_4	AUGUSTUS	exon	67770559	67770711	.	+	.	ID=g24744.t2.exon2;Parent=g24744.t2;
OX465277.1_Tachina_grossa_genome_assembly,_chromosome:_4	AUGUSTUS	intron	67770712	67800842	1	+	.	ID=g24744.t2.intron2;Parent=g24744.t2;
OX465277.1_Tachina_grossa_genome_assembly,_chromosome:_4	AUGUSTUS	CDS	67800843	67802095	0.91	+	0	ID=g24744.t2.CDS3;Parent=g24744.t2;
OX465277.1_Tachina_grossa_genome_assembly,_chromosome:_4	AUGUSTUS	exon	67800843	67802095	.	+	.	ID=g24744.t2.exon3;Parent=g24744.t2;
OX465277.1_Tachina_grossa_genome_assembly,_chromosome:_4	AUGUSTUS	intron	67802096	67802204	1	+	.	ID=g24744.t2.intron3;Parent=g24744.t2;
OX465277.1_Tachina_grossa_genome_assembly,_chromosome:_4	AUGUSTUS	CDS	67802205	67802351	1	+	1	ID=g24744.t2.CDS4;Parent=g24744.t2;
OX465277.1_Tachina_grossa_genome_assembly,_chromosome:_4	AUGUSTUS	exon	67802205	67802351	.	+	.	ID=g24744.t2.exon4;Parent=g24744.t2;
OX465277.1_Tachina_grossa_genome_assembly,_chromosome:_4	AUGUSTUS	intron	67802352	67803290	1	+	.	ID=g24744.t2.intron4;Parent=g24744.t2;
OX465277.1_Tachina_grossa_genome_assembly,_chromosome:_4	AUGUSTUS	CDS	67803291	67803414	1	+	1	ID=g24744.t2.CDS5;Parent=g24744.t2;
OX465277.1_Tachina_grossa_genome_assembly,_chromosome:_4	AUGUSTUS	exon	67803291	67803414	.	+	.	ID=g24744.t2.exon5;Parent=g24744.t2;
OX465277.1_Tachina_grossa_genome_assembly,_chromosome:_4	AUGUSTUS	intron	67803415	67804543	1	+	.	ID=g24744.t2.intron5;Parent=g24744.t2;
OX465277.1_Tachina_grossa_genome_assembly,_chromosome:_4	AUGUSTUS	CDS	67804544	67804681	1	+	0	ID=g24744.t2.CDS6;Parent=g24744.t2;
OX465277.1_Tachina_grossa_genome_assembly,_chromosome:_4	AUGUSTUS	exon	67804544	67804681	.	+	.	ID=g24744.t2.exon6;Parent=g24744.t2;
OX465277.1_Tachina_grossa_genome_assembly,_chromosome:_4	AUGUSTUS	intron	67804682	67819650	1	+	.	ID=g24744.t2.intron6;Parent=g24744.t2;
OX465277.1_Tachina_grossa_genome_assembly,_chromosome:_4	AUGUSTUS	CDS	67819651	67819931	1	+	0	ID=g24744.t2.CDS7;Parent=g24744.t2;
OX465277.1_Tachina_grossa_genome_assembly,_chromosome:_4	AUGUSTUS	exon	67819651	67819931	.	+	.	ID=g24744.t2.exon7;Parent=g24744.t2;
OX465277.1_Tachina_grossa_genome_assembly,_chromosome:_4	AUGUSTUS	intron	67819932	67820241	1	+	.	ID=g24744.t2.intron7;Parent=g24744.t2;
OX465277.1_Tachina_grossa_genome_assembly,_chromosome:_4	AUGUSTUS	CDS	67820242	67820401	1	+	1	ID=g24744.t2.CDS8;Parent=g24744.t2;
OX465277.1_Tachina_grossa_genome_assembly,_chromosome:_4	AUGUSTUS	exon	67820242	67820401	.	+	.	ID=g24744.t2.exon8;Parent=g24744.t2;
OX465277.1_Tachina_grossa_genome_assembly,_chromosome:_4	AUGUSTUS	intron	67820402	67820778	1	+	.	ID=g24744.t2.intron8;Parent=g24744.t2;
OX465277.1_Tachina_grossa_genome_assembly,_chromosome:_4	AUGUSTUS	CDS	67820779	67820937	1	+	0	ID=g24744.t2.CDS9;Parent=g24744.t2;
OX465277.1_Tachina_grossa_genome_assembly,_chromosome:_4	AUGUSTUS	exon	67820779	67820937	.	+	.	ID=g24744.t2.exon9;Parent=g24744.t2;
OX465277.1_Tachina_grossa_genome_assembly,_chromosome:_4	AUGUSTUS	intron	67820938	67836063	1	+	.	ID=g24744.t2.intron9;Parent=g24744.t2;
OX465277.1_Tachina_grossa_genome_assembly,_chromosome:_4	AUGUSTUS	CDS	67836064	67836291	1	+	0	ID=g24744.t2.CDS10;Parent=g24744.t2;
OX465277.1_Tachina_grossa_genome_assembly,_chromosome:_4	AUGUSTUS	exon	67836064	67836291	.	+	.	ID=g24744.t2.exon10;Parent=g24744.t2;
OX465277.1_Tachina_grossa_genome_assembly,_chromosome:_4	AUGUSTUS	stop_codon	67836289	67836291	.	+	0	ID=g24744.t2.stop1;Parent=g24744.t2;
OX465277.1_Tachina_grossa_genome_assembly,_chromosome:_4	AUGUSTUS	gene	67847668	67848540	.	+	.	ID=g24745;
OX465277.1_Tachina_grossa_genome_assembly,_chromosome:_4	AUGUSTUS	mRNA	67847668	67848540	1	+	.	ID=g24745.t1;Parent=g24745;
OX465277.1_Tachina_grossa_genome_assembly,_chromosome:_4	AUGUSTUS	start_codon	67847668	67847670	.	+	0	ID=g24745.t1.start1;Parent=g24745.t1;
OX465277.1_Tachina_grossa_genome_assembly,_chromosome:_4	AUGUSTUS	CDS	67847668	67847726	1	+	0	ID=g24745.t1.CDS1;Parent=g24745.t1;
OX465277.1_Tachina_grossa_genome_assembly,_chromosome:_4	AUGUSTUS	exon	67847668	67847726	.	+	.	ID=g24745.t1.exon1;Parent=g24745.t1;
OX465277.1_Tachina_grossa_genome_assembly,_chromosome:_4	AUGUSTUS	intron	67847727	67847807	1	+	.	ID=g24745.t1.intron1;Parent=g24745.t1;
OX465277.1_Tachina_grossa_genome_assembly,_chromosome:_4	AUGUSTUS	CDS	67847808	67847946	1	+	1	ID=g24745.t1.CDS2;Parent=g24745.t1;
OX465277.1_Tachina_grossa_genome_assembly,_chromosome:_4	AUGUSTUS	exon	67847808	67847946	.	+	.	ID=g24745.t1.exon2;Parent=g24745.t1;
OX465277.1_Tachina_grossa_genome_assembly,_chromosome:_4	AUGUSTUS	intron	67847947	67848045	1	+	.	ID=g24745.t1.intron2;Parent=g24745.t1;
OX465277.1_Tachina_grossa_genome_assembly,_chromosome:_4	AUGUSTUS	CDS	67848046	67848540	1	+	0	ID=g24745.t1.CDS3;Parent=g24745.t1;
OX465277.1_Tachina_grossa_genome_assembly,_chromosome:_4	AUGUSTUS	exon	67848046	67848540	.	+	.	ID=g24745.t1.exon3;Parent=g24745.t1;
OX465277.1_Tachina_grossa_genome_assembly,_chromosome:_4	AUGUSTUS	stop_codon	67848538	67848540	.	+	0	ID=g24745.t1.stop1;Parent=g24745.t1;
OX465277.1_Tachina_grossa_genome_assembly,_chromosome:_4	AUGUSTUS	gene	67908560	67915475	.	+	.	ID=g24746;
OX465277.1_Tachina_grossa_genome_assembly,_chromosome:_4	AUGUSTUS	mRNA	67908734	67915475	1	+	.	ID=g24746.t1;Parent=g24746;
OX465277.1_Tachina_grossa_genome_assembly,_chromosome:_4	AUGUSTUS	start_codon	67908734	67908736	.	+	0	ID=g24746.t1.start1;Parent=g24746.t1;
OX465277.1_Tachina_grossa_genome_assembly,_chromosome:_4	AUGUSTUS	CDS	67908734	67909146	1	+	0	ID=g24746.t1.CDS1;Parent=g24746.t1;
OX465277.1_Tachina_grossa_genome_assembly,_chromosome:_4	AUGUSTUS	exon	67908734	67909146	.	+	.	ID=g24746.t1.exon1;Parent=g24746.t1;
OX465277.1_Tachina_grossa_genome_assembly,_chromosome:_4	AUGUSTUS	intron	67909147	67909200	1	+	.	ID=g24746.t1.intron1;Parent=g24746.t1;
OX465277.1_Tachina_grossa_genome_assembly,_chromosome:_4	AUGUSTUS	CDS	67909201	67909485	1	+	1	ID=g24746.t1.CDS2;Parent=g24746.t1;
OX465277.1_Tachina_grossa_genome_assembly,_chromosome:_4	AUGUSTUS	exon	67909201	67909485	.	+	.	ID=g24746.t1.exon2;Parent=g24746.t1;
OX465277.1_Tachina_grossa_genome_assembly,_chromosome:_4	AUGUSTUS	intron	67909486	67914638	1	+	.	ID=g24746.t1.intron2;Parent=g24746.t1;
OX465277.1_Tachina_grossa_genome_assembly,_chromosome:_4	AUGUSTUS	CDS	67914639	67914863	1	+	1	ID=g24746.t1.CDS3;Parent=g24746.t1;
OX465277.1_Tachina_grossa_genome_assembly,_chromosome:_4	AUGUSTUS	exon	67914639	67914863	.	+	.	ID=g24746.t1.exon3;Parent=g24746.t1;
OX465277.1_Tachina_grossa_genome_assembly,_chromosome:_4	AUGUSTUS	intron	67914864	67915039	1	+	.	ID=g24746.t1.intron3;Parent=g24746.t1;
OX465277.1_Tachina_grossa_genome_assembly,_chromosome:_4	AUGUSTUS	CDS	67915040	67915475	1	+	1	ID=g24746.t1.CDS4;Parent=g24746.t1;
OX465277.1_Tachina_grossa_genome_assembly,_chromosome:_4	AUGUSTUS	exon	67915040	67915475	.	+	.	ID=g24746.t1.exon4;Parent=g24746.t1;
OX465277.1_Tachina_grossa_genome_assembly,_chromosome:_4	AUGUSTUS	stop_codon	67915473	67915475	.	+	0	ID=g24746.t1.stop1;Parent=g24746.t1;
OX465277.1_Tachina_grossa_genome_assembly,_chromosome:_4	AUGUSTUS	mRNA	67908560	67915475	0.65	+	.	ID=g24746.t2;Parent=g24746;
OX465277.1_Tachina_grossa_genome_assembly,_chromosome:_4	AUGUSTUS	CDS	67908560	67908562	0.66	+	0	ID=g24746.t2.CDS1;Parent=g24746.t2;
OX465277.1_Tachina_grossa_genome_assembly,_chromosome:_4	AUGUSTUS	exon	67908560	67908562	.	+	.	ID=g24746.t2.exon1;Parent=g24746.t2;
OX465277.1_Tachina_grossa_genome_assembly,_chromosome:_4	AUGUSTUS	start_codon	67908560	67908562	.	+	0	ID=g24746.t2.start1;Parent=g24746.t2;
OX465277.1_Tachina_grossa_genome_assembly,_chromosome:_4	AUGUSTUS	intron	67908563	67908664	0.65	+	.	ID=g24746.t2.intron1;Parent=g24746.t2;
OX465277.1_Tachina_grossa_genome_assembly,_chromosome:_4	AUGUSTUS	CDS	67908665	67909146	0.97	+	0	ID=g24746.t2.CDS2;Parent=g24746.t2;
OX465277.1_Tachina_grossa_genome_assembly,_chromosome:_4	AUGUSTUS	exon	67908665	67909146	.	+	.	ID=g24746.t2.exon2;Parent=g24746.t2;
OX465277.1_Tachina_grossa_genome_assembly,_chromosome:_4	AUGUSTUS	intron	67909147	67909200	1	+	.	ID=g24746.t2.intron2;Parent=g24746.t2;
OX465277.1_Tachina_grossa_genome_assembly,_chromosome:_4	AUGUSTUS	CDS	67909201	67909485	1	+	1	ID=g24746.t2.CDS3;Parent=g24746.t2;
OX465277.1_Tachina_grossa_genome_assembly,_chromosome:_4	AUGUSTUS	exon	67909201	67909485	.	+	.	ID=g24746.t2.exon3;Parent=g24746.t2;
OX465277.1_Tachina_grossa_genome_assembly,_chromosome:_4	AUGUSTUS	intron	67909486	67914638	1	+	.	ID=g24746.t2.intron3;Parent=g24746.t2;
OX465277.1_Tachina_grossa_genome_assembly,_chromosome:_4	AUGUSTUS	CDS	67914639	67914863	1	+	1	ID=g24746.t2.CDS4;Parent=g24746.t2;
OX465277.1_Tachina_grossa_genome_assembly,_chromosome:_4	AUGUSTUS	exon	67914639	67914863	.	+	.	ID=g24746.t2.exon4;Parent=g24746.t2;
OX465277.1_Tachina_grossa_genome_assembly,_chromosome:_4	AUGUSTUS	intron	67914864	67915039	1	+	.	ID=g24746.t2.intron4;Parent=g24746.t2;
OX465277.1_Tachina_grossa_genome_assembly,_chromosome:_4	AUGUSTUS	CDS	67915040	67915475	1	+	1	ID=g24746.t2.CDS5;Parent=g24746.t2;
OX465277.1_Tachina_grossa_genome_assembly,_chromosome:_4	AUGUSTUS	exon	67915040	67915475	.	+	.	ID=g24746.t2.exon5;Parent=g24746.t2;
OX465277.1_Tachina_grossa_genome_assembly,_chromosome:_4	AUGUSTUS	stop_codon	67915473	67915475	.	+	0	ID=g24746.t2.stop1;Parent=g24746.t2;
OX465277.1_Tachina_grossa_genome_assembly,_chromosome:_4	AUGUSTUS	gene	67923798	67925040	.	+	.	ID=g24747;
OX465277.1_Tachina_grossa_genome_assembly,_chromosome:_4	AUGUSTUS	mRNA	67923798	67925040	1	+	.	ID=g24747.t1;Parent=g24747;
OX465277.1_Tachina_grossa_genome_assembly,_chromosome:_4	AUGUSTUS	start_codon	67923798	67923800	.	+	0	ID=g24747.t1.start1;Parent=g24747.t1;
OX465277.1_Tachina_grossa_genome_assembly,_chromosome:_4	AUGUSTUS	CDS	67923798	67923915	1	+	0	ID=g24747.t1.CDS1;Parent=g24747.t1;
OX465277.1_Tachina_grossa_genome_assembly,_chromosome:_4	AUGUSTUS	exon	67923798	67923915	.	+	.	ID=g24747.t1.exon1;Parent=g24747.t1;
OX465277.1_Tachina_grossa_genome_assembly,_chromosome:_4	AUGUSTUS	intron	67923916	67923991	1	+	.	ID=g24747.t1.intron1;Parent=g24747.t1;
OX465277.1_Tachina_grossa_genome_assembly,_chromosome:_4	AUGUSTUS	CDS	67923992	67925040	1	+	2	ID=g24747.t1.CDS2;Parent=g24747.t1;
OX465277.1_Tachina_grossa_genome_assembly,_chromosome:_4	AUGUSTUS	exon	67923992	67925040	.	+	.	ID=g24747.t1.exon2;Parent=g24747.t1;
OX465277.1_Tachina_grossa_genome_assembly,_chromosome:_4	AUGUSTUS	stop_codon	67925038	67925040	.	+	0	ID=g24747.t1.stop1;Parent=g24747.t1;
OX465277.1_Tachina_grossa_genome_assembly,_chromosome:_4	AUGUSTUS	gene	67939329	67940546	.	+	.	ID=g24748;
OX465277.1_Tachina_grossa_genome_assembly,_chromosome:_4	AUGUSTUS	mRNA	67939329	67940546	0.71	+	.	ID=g24748.t1;Parent=g24748;
OX465277.1_Tachina_grossa_genome_assembly,_chromosome:_4	AUGUSTUS	start_codon	67939329	67939331	.	+	0	ID=g24748.t1.start1;Parent=g24748.t1;
OX465277.1_Tachina_grossa_genome_assembly,_chromosome:_4	AUGUSTUS	CDS	67939329	67939545	0.72	+	0	ID=g24748.t1.CDS1;Parent=g24748.t1;
OX465277.1_Tachina_grossa_genome_assembly,_chromosome:_4	AUGUSTUS	exon	67939329	67939545	.	+	.	ID=g24748.t1.exon1;Parent=g24748.t1;
OX465277.1_Tachina_grossa_genome_assembly,_chromosome:_4	AUGUSTUS	intron	67939546	67940337	0.88	+	.	ID=g24748.t1.intron1;Parent=g24748.t1;
OX465277.1_Tachina_grossa_genome_assembly,_chromosome:_4	AUGUSTUS	CDS	67940338	67940546	0.88	+	2	ID=g24748.t1.CDS2;Parent=g24748.t1;
OX465277.1_Tachina_grossa_genome_assembly,_chromosome:_4	AUGUSTUS	exon	67940338	67940546	.	+	.	ID=g24748.t1.exon2;Parent=g24748.t1;
OX465277.1_Tachina_grossa_genome_assembly,_chromosome:_4	AUGUSTUS	stop_codon	67940544	67940546	.	+	0	ID=g24748.t1.stop1;Parent=g24748.t1;
OX465277.1_Tachina_grossa_genome_assembly,_chromosome:_4	AUGUSTUS	gene	67958495	67959199	.	-	.	ID=g24749;
OX465277.1_Tachina_grossa_genome_assembly,_chromosome:_4	AUGUSTUS	mRNA	67958495	67959199	1	-	.	ID=g24749.t1;Parent=g24749;
OX465277.1_Tachina_grossa_genome_assembly,_chromosome:_4	AUGUSTUS	stop_codon	67958495	67958497	.	-	0	ID=g24749.t1.stop1;Parent=g24749.t1;
OX465277.1_Tachina_grossa_genome_assembly,_chromosome:_4	AUGUSTUS	CDS	67958495	67959199	1	-	0	ID=g24749.t1.CDS1;Parent=g24749.t1;
OX465277.1_Tachina_grossa_genome_assembly,_chromosome:_4	AUGUSTUS	exon	67958495	67959199	.	-	.	ID=g24749.t1.exon1;Parent=g24749.t1;
OX465277.1_Tachina_grossa_genome_assembly,_chromosome:_4	AUGUSTUS	start_codon	67959197	67959199	.	-	0	ID=g24749.t1.start1;Parent=g24749.t1;
OX465277.1_Tachina_grossa_genome_assembly,_chromosome:_4	AUGUSTUS	gene	67967812	67975492	.	+	.	ID=g24750;
OX465277.1_Tachina_grossa_genome_assembly,_chromosome:_4	AUGUSTUS	mRNA	67967812	67975492	1	+	.	ID=g24750.t1;Parent=g24750;
OX465277.1_Tachina_grossa_genome_assembly,_chromosome:_4	AUGUSTUS	start_codon	67967812	67967814	.	+	0	ID=g24750.t1.start1;Parent=g24750.t1;
OX465277.1_Tachina_grossa_genome_assembly,_chromosome:_4	AUGUSTUS	CDS	67967812	67969192	1	+	0	ID=g24750.t1.CDS1;Parent=g24750.t1;
OX465277.1_Tachina_grossa_genome_assembly,_chromosome:_4	AUGUSTUS	exon	67967812	67969192	.	+	.	ID=g24750.t1.exon1;Parent=g24750.t1;
OX465277.1_Tachina_grossa_genome_assembly,_chromosome:_4	AUGUSTUS	intron	67969193	67974816	1	+	.	ID=g24750.t1.intron1;Parent=g24750.t1;
OX465277.1_Tachina_grossa_genome_assembly,_chromosome:_4	AUGUSTUS	CDS	67974817	67975275	1	+	2	ID=g24750.t1.CDS2;Parent=g24750.t1;
OX465277.1_Tachina_grossa_genome_assembly,_chromosome:_4	AUGUSTUS	exon	67974817	67975275	.	+	.	ID=g24750.t1.exon2;Parent=g24750.t1;
OX465277.1_Tachina_grossa_genome_assembly,_chromosome:_4	AUGUSTUS	intron	67975276	67975361	1	+	.	ID=g24750.t1.intron2;Parent=g24750.t1;
OX465277.1_Tachina_grossa_genome_assembly,_chromosome:_4	AUGUSTUS	CDS	67975362	67975492	1	+	2	ID=g24750.t1.CDS3;Parent=g24750.t1;
OX465277.1_Tachina_grossa_genome_assembly,_chromosome:_4	AUGUSTUS	exon	67975362	67975492	.	+	.	ID=g24750.t1.exon3;Parent=g24750.t1;
OX465277.1_Tachina_grossa_genome_assembly,_chromosome:_4	AUGUSTUS	stop_codon	67975490	67975492	.	+	0	ID=g24750.t1.stop1;Parent=g24750.t1;
OX465277.1_Tachina_grossa_genome_assembly,_chromosome:_4	AUGUSTUS	gene	67993502	67994248	.	+	.	ID=g24751;
OX465277.1_Tachina_grossa_genome_assembly,_chromosome:_4	AUGUSTUS	mRNA	67993502	67994248	0.78	+	.	ID=g24751.t1;Parent=g24751;
OX465277.1_Tachina_grossa_genome_assembly,_chromosome:_4	AUGUSTUS	start_codon	67993502	67993504	.	+	0	ID=g24751.t1.start1;Parent=g24751.t1;
OX465277.1_Tachina_grossa_genome_assembly,_chromosome:_4	AUGUSTUS	CDS	67993502	67994248	0.78	+	0	ID=g24751.t1.CDS1;Parent=g24751.t1;
OX465277.1_Tachina_grossa_genome_assembly,_chromosome:_4	AUGUSTUS	exon	67993502	67994248	.	+	.	ID=g24751.t1.exon1;Parent=g24751.t1;
OX465277.1_Tachina_grossa_genome_assembly,_chromosome:_4	AUGUSTUS	stop_codon	67994246	67994248	.	+	0	ID=g24751.t1.stop1;Parent=g24751.t1;
OX465277.1_Tachina_grossa_genome_assembly,_chromosome:_4	AUGUSTUS	gene	67994478	67996725	.	+	.	ID=g24752;
OX465277.1_Tachina_grossa_genome_assembly,_chromosome:_4	AUGUSTUS	mRNA	67994478	67996725	0.16	+	.	ID=g24752.t1;Parent=g24752;
OX465277.1_Tachina_grossa_genome_assembly,_chromosome:_4	AUGUSTUS	start_codon	67994478	67994480	.	+	0	ID=g24752.t1.start1;Parent=g24752.t1;
OX465277.1_Tachina_grossa_genome_assembly,_chromosome:_4	AUGUSTUS	CDS	67994478	67994697	0.35	+	0	ID=g24752.t1.CDS1;Parent=g24752.t1;
OX465277.1_Tachina_grossa_genome_assembly,_chromosome:_4	AUGUSTUS	exon	67994478	67994697	.	+	.	ID=g24752.t1.exon1;Parent=g24752.t1;
OX465277.1_Tachina_grossa_genome_assembly,_chromosome:_4	AUGUSTUS	intron	67994698	67994817	0.79	+	.	ID=g24752.t1.intron1;Parent=g24752.t1;
OX465277.1_Tachina_grossa_genome_assembly,_chromosome:_4	AUGUSTUS	CDS	67994818	67995629	0.43	+	2	ID=g24752.t1.CDS2;Parent=g24752.t1;
OX465277.1_Tachina_grossa_genome_assembly,_chromosome:_4	AUGUSTUS	exon	67994818	67995629	.	+	.	ID=g24752.t1.exon2;Parent=g24752.t1;
OX465277.1_Tachina_grossa_genome_assembly,_chromosome:_4	AUGUSTUS	intron	67995630	67995897	0.48	+	.	ID=g24752.t1.intron2;Parent=g24752.t1;
OX465277.1_Tachina_grossa_genome_assembly,_chromosome:_4	AUGUSTUS	CDS	67995898	67996318	0.7	+	0	ID=g24752.t1.CDS3;Parent=g24752.t1;
OX465277.1_Tachina_grossa_genome_assembly,_chromosome:_4	AUGUSTUS	exon	67995898	67996318	.	+	.	ID=g24752.t1.exon3;Parent=g24752.t1;
OX465277.1_Tachina_grossa_genome_assembly,_chromosome:_4	AUGUSTUS	intron	67996319	67996486	0.76	+	.	ID=g24752.t1.intron3;Parent=g24752.t1;
OX465277.1_Tachina_grossa_genome_assembly,_chromosome:_4	AUGUSTUS	CDS	67996487	67996725	0.77	+	2	ID=g24752.t1.CDS4;Parent=g24752.t1;
OX465277.1_Tachina_grossa_genome_assembly,_chromosome:_4	AUGUSTUS	exon	67996487	67996725	.	+	.	ID=g24752.t1.exon4;Parent=g24752.t1;
OX465277.1_Tachina_grossa_genome_assembly,_chromosome:_4	AUGUSTUS	stop_codon	67996723	67996725	.	+	0	ID=g24752.t1.stop1;Parent=g24752.t1;
OX465277.1_Tachina_grossa_genome_assembly,_chromosome:_4	AUGUSTUS	mRNA	67994712	67996725	0.17	+	.	ID=g24752.t2;Parent=g24752;
OX465277.1_Tachina_grossa_genome_assembly,_chromosome:_4	AUGUSTUS	start_codon	67994712	67994714	.	+	0	ID=g24752.t2.start1;Parent=g24752.t2;
OX465277.1_Tachina_grossa_genome_assembly,_chromosome:_4	AUGUSTUS	CDS	67994712	67994733	0.55	+	0	ID=g24752.t2.CDS1;Parent=g24752.t2;
OX465277.1_Tachina_grossa_genome_assembly,_chromosome:_4	AUGUSTUS	exon	67994712	67994733	.	+	.	ID=g24752.t2.exon1;Parent=g24752.t2;
OX465277.1_Tachina_grossa_genome_assembly,_chromosome:_4	AUGUSTUS	intron	67994734	67994817	0.55	+	.	ID=g24752.t2.intron1;Parent=g24752.t2;
OX465277.1_Tachina_grossa_genome_assembly,_chromosome:_4	AUGUSTUS	CDS	67994818	67995629	0.37	+	2	ID=g24752.t2.CDS2;Parent=g24752.t2;
OX465277.1_Tachina_grossa_genome_assembly,_chromosome:_4	AUGUSTUS	exon	67994818	67995629	.	+	.	ID=g24752.t2.exon2;Parent=g24752.t2;
OX465277.1_Tachina_grossa_genome_assembly,_chromosome:_4	AUGUSTUS	intron	67995630	67995897	0.38	+	.	ID=g24752.t2.intron2;Parent=g24752.t2;
OX465277.1_Tachina_grossa_genome_assembly,_chromosome:_4	AUGUSTUS	CDS	67995898	67996318	0.71	+	0	ID=g24752.t2.CDS3;Parent=g24752.t2;
OX465277.1_Tachina_grossa_genome_assembly,_chromosome:_4	AUGUSTUS	exon	67995898	67996318	.	+	.	ID=g24752.t2.exon3;Parent=g24752.t2;
OX465277.1_Tachina_grossa_genome_assembly,_chromosome:_4	AUGUSTUS	intron	67996319	67996486	0.78	+	.	ID=g24752.t2.intron3;Parent=g24752.t2;
OX465277.1_Tachina_grossa_genome_assembly,_chromosome:_4	AUGUSTUS	CDS	67996487	67996725	0.81	+	2	ID=g24752.t2.CDS4;Parent=g24752.t2;
OX465277.1_Tachina_grossa_genome_assembly,_chromosome:_4	AUGUSTUS	exon	67996487	67996725	.	+	.	ID=g24752.t2.exon4;Parent=g24752.t2;
OX465277.1_Tachina_grossa_genome_assembly,_chromosome:_4	AUGUSTUS	stop_codon	67996723	67996725	.	+	0	ID=g24752.t2.stop1;Parent=g24752.t2;
OX465277.1_Tachina_grossa_genome_assembly,_chromosome:_4	AUGUSTUS	mRNA	67994712	67996725	0.19	+	.	ID=g24752.t3;Parent=g24752;
OX465277.1_Tachina_grossa_genome_assembly,_chromosome:_4	AUGUSTUS	start_codon	67994712	67994714	.	+	0	ID=g24752.t3.start1;Parent=g24752.t3;
OX465277.1_Tachina_grossa_genome_assembly,_chromosome:_4	AUGUSTUS	CDS	67994712	67994739	0.46	+	0	ID=g24752.t3.CDS1;Parent=g24752.t3;
OX465277.1_Tachina_grossa_genome_assembly,_chromosome:_4	AUGUSTUS	exon	67994712	67994739	.	+	.	ID=g24752.t3.exon1;Parent=g24752.t3;
OX465277.1_Tachina_grossa_genome_assembly,_chromosome:_4	AUGUSTUS	intron	67994740	67994817	0.47	+	.	ID=g24752.t3.intron1;Parent=g24752.t3;
OX465277.1_Tachina_grossa_genome_assembly,_chromosome:_4	AUGUSTUS	CDS	67994818	67995629	0.36	+	2	ID=g24752.t3.CDS2;Parent=g24752.t3;
OX465277.1_Tachina_grossa_genome_assembly,_chromosome:_4	AUGUSTUS	exon	67994818	67995629	.	+	.	ID=g24752.t3.exon2;Parent=g24752.t3;
OX465277.1_Tachina_grossa_genome_assembly,_chromosome:_4	AUGUSTUS	intron	67995630	67995897	0.42	+	.	ID=g24752.t3.intron2;Parent=g24752.t3;
OX465277.1_Tachina_grossa_genome_assembly,_chromosome:_4	AUGUSTUS	CDS	67995898	67996318	0.74	+	0	ID=g24752.t3.CDS3;Parent=g24752.t3;
OX465277.1_Tachina_grossa_genome_assembly,_chromosome:_4	AUGUSTUS	exon	67995898	67996318	.	+	.	ID=g24752.t3.exon3;Parent=g24752.t3;
OX465277.1_Tachina_grossa_genome_assembly,_chromosome:_4	AUGUSTUS	intron	67996319	67996486	0.79	+	.	ID=g24752.t3.intron3;Parent=g24752.t3;
OX465277.1_Tachina_grossa_genome_assembly,_chromosome:_4	AUGUSTUS	CDS	67996487	67996725	0.8	+	2	ID=g24752.t3.CDS4;Parent=g24752.t3;
OX465277.1_Tachina_grossa_genome_assembly,_chromosome:_4	AUGUSTUS	exon	67996487	67996725	.	+	.	ID=g24752.t3.exon4;Parent=g24752.t3;
OX465277.1_Tachina_grossa_genome_assembly,_chromosome:_4	AUGUSTUS	stop_codon	67996723	67996725	.	+	0	ID=g24752.t3.stop1;Parent=g24752.t3;
OX465277.1_Tachina_grossa_genome_assembly,_chromosome:_4	AUGUSTUS	gene	68005100	68005627	.	+	.	ID=g24753;
OX465277.1_Tachina_grossa_genome_assembly,_chromosome:_4	AUGUSTUS	mRNA	68005100	68005627	0.96	+	.	ID=g24753.t1;Parent=g24753;
OX465277.1_Tachina_grossa_genome_assembly,_chromosome:_4	AUGUSTUS	start_codon	68005100	68005102	.	+	0	ID=g24753.t1.start1;Parent=g24753.t1;
OX465277.1_Tachina_grossa_genome_assembly,_chromosome:_4	AUGUSTUS	CDS	68005100	68005627	0.96	+	0	ID=g24753.t1.CDS1;Parent=g24753.t1;
OX465277.1_Tachina_grossa_genome_assembly,_chromosome:_4	AUGUSTUS	exon	68005100	68005627	.	+	.	ID=g24753.t1.exon1;Parent=g24753.t1;
OX465277.1_Tachina_grossa_genome_assembly,_chromosome:_4	AUGUSTUS	stop_codon	68005625	68005627	.	+	0	ID=g24753.t1.stop1;Parent=g24753.t1;
OX465277.1_Tachina_grossa_genome_assembly,_chromosome:_4	AUGUSTUS	gene	68008210	68009796	.	+	.	ID=g24754;
OX465277.1_Tachina_grossa_genome_assembly,_chromosome:_4	AUGUSTUS	mRNA	68008210	68009796	1	+	.	ID=g24754.t1;Parent=g24754;
OX465277.1_Tachina_grossa_genome_assembly,_chromosome:_4	AUGUSTUS	start_codon	68008210	68008212	.	+	0	ID=g24754.t1.start1;Parent=g24754.t1;
OX465277.1_Tachina_grossa_genome_assembly,_chromosome:_4	AUGUSTUS	CDS	68008210	68009796	1	+	0	ID=g24754.t1.CDS1;Parent=g24754.t1;
OX465277.1_Tachina_grossa_genome_assembly,_chromosome:_4	AUGUSTUS	exon	68008210	68009796	.	+	.	ID=g24754.t1.exon1;Parent=g24754.t1;
OX465277.1_Tachina_grossa_genome_assembly,_chromosome:_4	AUGUSTUS	stop_codon	68009794	68009796	.	+	0	ID=g24754.t1.stop1;Parent=g24754.t1;
OX465277.1_Tachina_grossa_genome_assembly,_chromosome:_4	AUGUSTUS	gene	68010188	68024576	.	+	.	ID=g24755;
OX465277.1_Tachina_grossa_genome_assembly,_chromosome:_4	AUGUSTUS	mRNA	68010188	68024576	0.34	+	.	ID=g24755.t1;Parent=g24755;
OX465277.1_Tachina_grossa_genome_assembly,_chromosome:_4	AUGUSTUS	start_codon	68010188	68010190	.	+	0	ID=g24755.t1.start1;Parent=g24755.t1;
OX465277.1_Tachina_grossa_genome_assembly,_chromosome:_4	AUGUSTUS	CDS	68010188	68010257	0.36	+	0	ID=g24755.t1.CDS1;Parent=g24755.t1;
OX465277.1_Tachina_grossa_genome_assembly,_chromosome:_4	AUGUSTUS	exon	68010188	68010257	.	+	.	ID=g24755.t1.exon1;Parent=g24755.t1;
OX465277.1_Tachina_grossa_genome_assembly,_chromosome:_4	AUGUSTUS	intron	68010258	68023556	0.36	+	.	ID=g24755.t1.intron1;Parent=g24755.t1;
OX465277.1_Tachina_grossa_genome_assembly,_chromosome:_4	AUGUSTUS	CDS	68023557	68023781	0.83	+	2	ID=g24755.t1.CDS2;Parent=g24755.t1;
OX465277.1_Tachina_grossa_genome_assembly,_chromosome:_4	AUGUSTUS	exon	68023557	68023781	.	+	.	ID=g24755.t1.exon2;Parent=g24755.t1;
OX465277.1_Tachina_grossa_genome_assembly,_chromosome:_4	AUGUSTUS	intron	68023782	68023834	1	+	.	ID=g24755.t1.intron2;Parent=g24755.t1;
OX465277.1_Tachina_grossa_genome_assembly,_chromosome:_4	AUGUSTUS	CDS	68023835	68024036	1	+	2	ID=g24755.t1.CDS3;Parent=g24755.t1;
OX465277.1_Tachina_grossa_genome_assembly,_chromosome:_4	AUGUSTUS	exon	68023835	68024036	.	+	.	ID=g24755.t1.exon3;Parent=g24755.t1;
OX465277.1_Tachina_grossa_genome_assembly,_chromosome:_4	AUGUSTUS	intron	68024037	68024101	1	+	.	ID=g24755.t1.intron3;Parent=g24755.t1;
OX465277.1_Tachina_grossa_genome_assembly,_chromosome:_4	AUGUSTUS	CDS	68024102	68024576	1	+	1	ID=g24755.t1.CDS4;Parent=g24755.t1;
OX465277.1_Tachina_grossa_genome_assembly,_chromosome:_4	AUGUSTUS	exon	68024102	68024576	.	+	.	ID=g24755.t1.exon4;Parent=g24755.t1;
OX465277.1_Tachina_grossa_genome_assembly,_chromosome:_4	AUGUSTUS	stop_codon	68024574	68024576	.	+	0	ID=g24755.t1.stop1;Parent=g24755.t1;
OX465277.1_Tachina_grossa_genome_assembly,_chromosome:_4	GeneMark.hmm3	mRNA	68023679	68024576	.	+	.	ID=g24755.t2;Parent=g24755;
OX465277.1_Tachina_grossa_genome_assembly,_chromosome:_4	GeneMark.hmm3	start_codon	68023679	68023681	.	+	0	ID=g24755.t2.start1;Parent=g24755.t2;
OX465277.1_Tachina_grossa_genome_assembly,_chromosome:_4	GeneMark.hmm3	CDS	68023679	68023781	.	+	0	ID=g24755.t2.CDS1;Parent=g24755.t2;
OX465277.1_Tachina_grossa_genome_assembly,_chromosome:_4	GeneMark.hmm3	exon	68023679	68023781	0	+	.	ID=g24755.t2.exon1;Parent=g24755.t2;
OX465277.1_Tachina_grossa_genome_assembly,_chromosome:_4	GeneMark.hmm3	intron	68023782	68023834	.	+	2	ID=g24755.t2.intron1;Parent=g24755.t2;
OX465277.1_Tachina_grossa_genome_assembly,_chromosome:_4	GeneMark.hmm3	CDS	68023835	68024036	.	+	2	ID=g24755.t2.CDS2;Parent=g24755.t2;
OX465277.1_Tachina_grossa_genome_assembly,_chromosome:_4	GeneMark.hmm3	exon	68023835	68024036	0	+	.	ID=g24755.t2.exon2;Parent=g24755.t2;
OX465277.1_Tachina_grossa_genome_assembly,_chromosome:_4	GeneMark.hmm3	intron	68024037	68024101	.	+	1	ID=g24755.t2.intron2;Parent=g24755.t2;
OX465277.1_Tachina_grossa_genome_assembly,_chromosome:_4	GeneMark.hmm3	CDS	68024102	68024576	.	+	1	ID=g24755.t2.CDS3;Parent=g24755.t2;
OX465277.1_Tachina_grossa_genome_assembly,_chromosome:_4	GeneMark.hmm3	exon	68024102	68024576	0	+	.	ID=g24755.t2.exon3;Parent=g24755.t2;
OX465277.1_Tachina_grossa_genome_assembly,_chromosome:_4	GeneMark.hmm3	stop_codon	68024574	68024576	.	+	0	ID=g24755.t2.stop1;Parent=g24755.t2;
OX465277.1_Tachina_grossa_genome_assembly,_chromosome:_4	AUGUSTUS	gene	68041302	68064680	.	-	.	ID=g24756;
OX465277.1_Tachina_grossa_genome_assembly,_chromosome:_4	AUGUSTUS	mRNA	68041302	68064680	1	-	.	ID=g24756.t1;Parent=g24756;
OX465277.1_Tachina_grossa_genome_assembly,_chromosome:_4	AUGUSTUS	stop_codon	68041302	68041304	.	-	0	ID=g24756.t1.stop1;Parent=g24756.t1;
OX465277.1_Tachina_grossa_genome_assembly,_chromosome:_4	AUGUSTUS	CDS	68041302	68041708	1	-	2	ID=g24756.t1.CDS1;Parent=g24756.t1;
OX465277.1_Tachina_grossa_genome_assembly,_chromosome:_4	AUGUSTUS	exon	68041302	68041708	.	-	.	ID=g24756.t1.exon1;Parent=g24756.t1;
OX465277.1_Tachina_grossa_genome_assembly,_chromosome:_4	AUGUSTUS	intron	68041709	68041765	1	-	.	ID=g24756.t1.intron1;Parent=g24756.t1;
OX465277.1_Tachina_grossa_genome_assembly,_chromosome:_4	AUGUSTUS	CDS	68041766	68041898	1	-	0	ID=g24756.t1.CDS2;Parent=g24756.t1;
OX465277.1_Tachina_grossa_genome_assembly,_chromosome:_4	AUGUSTUS	exon	68041766	68041898	.	-	.	ID=g24756.t1.exon2;Parent=g24756.t1;
OX465277.1_Tachina_grossa_genome_assembly,_chromosome:_4	AUGUSTUS	intron	68041899	68064171	1	-	.	ID=g24756.t1.intron2;Parent=g24756.t1;
OX465277.1_Tachina_grossa_genome_assembly,_chromosome:_4	AUGUSTUS	CDS	68064172	68064562	1	-	1	ID=g24756.t1.CDS3;Parent=g24756.t1;
OX465277.1_Tachina_grossa_genome_assembly,_chromosome:_4	AUGUSTUS	exon	68064172	68064562	.	-	.	ID=g24756.t1.exon3;Parent=g24756.t1;
OX465277.1_Tachina_grossa_genome_assembly,_chromosome:_4	AUGUSTUS	intron	68064563	68064621	1	-	.	ID=g24756.t1.intron3;Parent=g24756.t1;
OX465277.1_Tachina_grossa_genome_assembly,_chromosome:_4	AUGUSTUS	CDS	68064622	68064680	1	-	0	ID=g24756.t1.CDS4;Parent=g24756.t1;
OX465277.1_Tachina_grossa_genome_assembly,_chromosome:_4	AUGUSTUS	exon	68064622	68064680	.	-	.	ID=g24756.t1.exon4;Parent=g24756.t1;
OX465277.1_Tachina_grossa_genome_assembly,_chromosome:_4	AUGUSTUS	start_codon	68064678	68064680	.	-	0	ID=g24756.t1.start1;Parent=g24756.t1;
OX465277.1_Tachina_grossa_genome_assembly,_chromosome:_4	GeneMark.hmm3	mRNA	68041302	68041892	.	-	.	ID=g24756.t2;Parent=g24756;
OX465277.1_Tachina_grossa_genome_assembly,_chromosome:_4	GeneMark.hmm3	stop_codon	68041302	68041304	.	-	0	ID=g24756.t2.stop1;Parent=g24756.t2;
OX465277.1_Tachina_grossa_genome_assembly,_chromosome:_4	GeneMark.hmm3	CDS	68041302	68041708	.	-	2	ID=g24756.t2.CDS1;Parent=g24756.t2;
OX465277.1_Tachina_grossa_genome_assembly,_chromosome:_4	GeneMark.hmm3	exon	68041302	68041708	0	-	.	ID=g24756.t2.exon1;Parent=g24756.t2;
OX465277.1_Tachina_grossa_genome_assembly,_chromosome:_4	GeneMark.hmm3	intron	68041709	68041765	.	-	0	ID=g24756.t2.intron1;Parent=g24756.t2;
OX465277.1_Tachina_grossa_genome_assembly,_chromosome:_4	GeneMark.hmm3	CDS	68041766	68041892	.	-	0	ID=g24756.t2.CDS2;Parent=g24756.t2;
OX465277.1_Tachina_grossa_genome_assembly,_chromosome:_4	GeneMark.hmm3	exon	68041766	68041892	0	-	.	ID=g24756.t2.exon2;Parent=g24756.t2;
OX465277.1_Tachina_grossa_genome_assembly,_chromosome:_4	GeneMark.hmm3	start_codon	68041890	68041892	.	-	0	ID=g24756.t2.start1;Parent=g24756.t2;
OX465277.1_Tachina_grossa_genome_assembly,_chromosome:_4	AUGUSTUS	gene	68068743	68074790	.	+	.	ID=g24757;
OX465277.1_Tachina_grossa_genome_assembly,_chromosome:_4	AUGUSTUS	mRNA	68068743	68074790	1	+	.	ID=g24757.t1;Parent=g24757;
OX465277.1_Tachina_grossa_genome_assembly,_chromosome:_4	AUGUSTUS	start_codon	68068743	68068745	.	+	0	ID=g24757.t1.start1;Parent=g24757.t1;
OX465277.1_Tachina_grossa_genome_assembly,_chromosome:_4	AUGUSTUS	CDS	68068743	68068911	1	+	0	ID=g24757.t1.CDS1;Parent=g24757.t1;
OX465277.1_Tachina_grossa_genome_assembly,_chromosome:_4	AUGUSTUS	exon	68068743	68068911	.	+	.	ID=g24757.t1.exon1;Parent=g24757.t1;
OX465277.1_Tachina_grossa_genome_assembly,_chromosome:_4	AUGUSTUS	intron	68068912	68068979	1	+	.	ID=g24757.t1.intron1;Parent=g24757.t1;
OX465277.1_Tachina_grossa_genome_assembly,_chromosome:_4	AUGUSTUS	CDS	68068980	68069114	1	+	2	ID=g24757.t1.CDS2;Parent=g24757.t1;
OX465277.1_Tachina_grossa_genome_assembly,_chromosome:_4	AUGUSTUS	exon	68068980	68069114	.	+	.	ID=g24757.t1.exon2;Parent=g24757.t1;
OX465277.1_Tachina_grossa_genome_assembly,_chromosome:_4	AUGUSTUS	intron	68069115	68074515	1	+	.	ID=g24757.t1.intron2;Parent=g24757.t1;
OX465277.1_Tachina_grossa_genome_assembly,_chromosome:_4	AUGUSTUS	CDS	68074516	68074790	1	+	2	ID=g24757.t1.CDS3;Parent=g24757.t1;
OX465277.1_Tachina_grossa_genome_assembly,_chromosome:_4	AUGUSTUS	exon	68074516	68074790	.	+	.	ID=g24757.t1.exon3;Parent=g24757.t1;
OX465277.1_Tachina_grossa_genome_assembly,_chromosome:_4	AUGUSTUS	stop_codon	68074788	68074790	.	+	0	ID=g24757.t1.stop1;Parent=g24757.t1;
OX465277.1_Tachina_grossa_genome_assembly,_chromosome:_4	AUGUSTUS	gene	68074883	68076804	.	-	.	ID=g24758;
OX465277.1_Tachina_grossa_genome_assembly,_chromosome:_4	AUGUSTUS	mRNA	68074883	68076804	1	-	.	ID=g24758.t1;Parent=g24758;
OX465277.1_Tachina_grossa_genome_assembly,_chromosome:_4	AUGUSTUS	stop_codon	68074883	68074885	.	-	0	ID=g24758.t1.stop1;Parent=g24758.t1;
OX465277.1_Tachina_grossa_genome_assembly,_chromosome:_4	AUGUSTUS	CDS	68074883	68075194	1	-	0	ID=g24758.t1.CDS1;Parent=g24758.t1;
OX465277.1_Tachina_grossa_genome_assembly,_chromosome:_4	AUGUSTUS	exon	68074883	68075194	.	-	.	ID=g24758.t1.exon1;Parent=g24758.t1;
OX465277.1_Tachina_grossa_genome_assembly,_chromosome:_4	AUGUSTUS	intron	68075195	68075721	1	-	.	ID=g24758.t1.intron1;Parent=g24758.t1;
OX465277.1_Tachina_grossa_genome_assembly,_chromosome:_4	AUGUSTUS	CDS	68075722	68076804	1	-	0	ID=g24758.t1.CDS2;Parent=g24758.t1;
OX465277.1_Tachina_grossa_genome_assembly,_chromosome:_4	AUGUSTUS	exon	68075722	68076804	.	-	.	ID=g24758.t1.exon2;Parent=g24758.t1;
OX465277.1_Tachina_grossa_genome_assembly,_chromosome:_4	AUGUSTUS	start_codon	68076802	68076804	.	-	0	ID=g24758.t1.start1;Parent=g24758.t1;
OX465277.1_Tachina_grossa_genome_assembly,_chromosome:_4	GeneMark.hmm3	mRNA	68074883	68076804	.	-	.	ID=g24758.t2;Parent=g24758;
OX465277.1_Tachina_grossa_genome_assembly,_chromosome:_4	GeneMark.hmm3	stop_codon	68074883	68074885	.	-	0	ID=g24758.t2.stop1;Parent=g24758.t2;
OX465277.1_Tachina_grossa_genome_assembly,_chromosome:_4	GeneMark.hmm3	CDS	68074883	68074951	.	-	0	ID=g24758.t2.CDS1;Parent=g24758.t2;
OX465277.1_Tachina_grossa_genome_assembly,_chromosome:_4	GeneMark.hmm3	exon	68074883	68074951	0	-	.	ID=g24758.t2.exon1;Parent=g24758.t2;
OX465277.1_Tachina_grossa_genome_assembly,_chromosome:_4	GeneMark.hmm3	intron	68074952	68075005	.	-	0	ID=g24758.t2.intron1;Parent=g24758.t2;
OX465277.1_Tachina_grossa_genome_assembly,_chromosome:_4	GeneMark.hmm3	CDS	68075006	68075194	.	-	0	ID=g24758.t2.CDS2;Parent=g24758.t2;
OX465277.1_Tachina_grossa_genome_assembly,_chromosome:_4	GeneMark.hmm3	exon	68075006	68075194	0	-	.	ID=g24758.t2.exon2;Parent=g24758.t2;
OX465277.1_Tachina_grossa_genome_assembly,_chromosome:_4	GeneMark.hmm3	intron	68075195	68075721	.	-	0	ID=g24758.t2.intron2;Parent=g24758.t2;
OX465277.1_Tachina_grossa_genome_assembly,_chromosome:_4	GeneMark.hmm3	CDS	68075722	68076804	.	-	0	ID=g24758.t2.CDS3;Parent=g24758.t2;
OX465277.1_Tachina_grossa_genome_assembly,_chromosome:_4	GeneMark.hmm3	exon	68075722	68076804	0	-	.	ID=g24758.t2.exon3;Parent=g24758.t2;
OX465277.1_Tachina_grossa_genome_assembly,_chromosome:_4	GeneMark.hmm3	start_codon	68076802	68076804	.	-	0	ID=g24758.t2.start1;Parent=g24758.t2;
OX465277.1_Tachina_grossa_genome_assembly,_chromosome:_4	AUGUSTUS	gene	68083300	68083668	.	+	.	ID=g24759;
OX465277.1_Tachina_grossa_genome_assembly,_chromosome:_4	AUGUSTUS	mRNA	68083300	68083668	1	+	.	ID=g24759.t1;Parent=g24759;
OX465277.1_Tachina_grossa_genome_assembly,_chromosome:_4	AUGUSTUS	start_codon	68083300	68083302	.	+	0	ID=g24759.t1.start1;Parent=g24759.t1;
OX465277.1_Tachina_grossa_genome_assembly,_chromosome:_4	AUGUSTUS	CDS	68083300	68083384	1	+	0	ID=g24759.t1.CDS1;Parent=g24759.t1;
OX465277.1_Tachina_grossa_genome_assembly,_chromosome:_4	AUGUSTUS	exon	68083300	68083384	.	+	.	ID=g24759.t1.exon1;Parent=g24759.t1;
OX465277.1_Tachina_grossa_genome_assembly,_chromosome:_4	AUGUSTUS	intron	68083385	68083459	1	+	.	ID=g24759.t1.intron1;Parent=g24759.t1;
OX465277.1_Tachina_grossa_genome_assembly,_chromosome:_4	AUGUSTUS	CDS	68083460	68083668	1	+	2	ID=g24759.t1.CDS2;Parent=g24759.t1;
OX465277.1_Tachina_grossa_genome_assembly,_chromosome:_4	AUGUSTUS	exon	68083460	68083668	.	+	.	ID=g24759.t1.exon2;Parent=g24759.t1;
OX465277.1_Tachina_grossa_genome_assembly,_chromosome:_4	AUGUSTUS	stop_codon	68083666	68083668	.	+	0	ID=g24759.t1.stop1;Parent=g24759.t1;
OX465277.1_Tachina_grossa_genome_assembly,_chromosome:_4	AUGUSTUS	gene	68083960	68084277	.	-	.	ID=g24760;
OX465277.1_Tachina_grossa_genome_assembly,_chromosome:_4	AUGUSTUS	mRNA	68083960	68084277	0.57	-	.	ID=g24760.t1;Parent=g24760;
OX465277.1_Tachina_grossa_genome_assembly,_chromosome:_4	AUGUSTUS	stop_codon	68083960	68083962	.	-	0	ID=g24760.t1.stop1;Parent=g24760.t1;
OX465277.1_Tachina_grossa_genome_assembly,_chromosome:_4	AUGUSTUS	CDS	68083960	68084277	0.57	-	0	ID=g24760.t1.CDS1;Parent=g24760.t1;
OX465277.1_Tachina_grossa_genome_assembly,_chromosome:_4	AUGUSTUS	exon	68083960	68084277	.	-	.	ID=g24760.t1.exon1;Parent=g24760.t1;
OX465277.1_Tachina_grossa_genome_assembly,_chromosome:_4	AUGUSTUS	start_codon	68084275	68084277	.	-	0	ID=g24760.t1.start1;Parent=g24760.t1;
OX465277.1_Tachina_grossa_genome_assembly,_chromosome:_4	AUGUSTUS	gene	68084544	68085662	.	-	.	ID=g24761;
OX465277.1_Tachina_grossa_genome_assembly,_chromosome:_4	AUGUSTUS	mRNA	68084544	68085662	1	-	.	ID=g24761.t1;Parent=g24761;
OX465277.1_Tachina_grossa_genome_assembly,_chromosome:_4	AUGUSTUS	stop_codon	68084544	68084546	.	-	0	ID=g24761.t1.stop1;Parent=g24761.t1;
OX465277.1_Tachina_grossa_genome_assembly,_chromosome:_4	AUGUSTUS	CDS	68084544	68085662	1	-	0	ID=g24761.t1.CDS1;Parent=g24761.t1;
OX465277.1_Tachina_grossa_genome_assembly,_chromosome:_4	AUGUSTUS	exon	68084544	68085662	.	-	.	ID=g24761.t1.exon1;Parent=g24761.t1;
OX465277.1_Tachina_grossa_genome_assembly,_chromosome:_4	AUGUSTUS	start_codon	68085660	68085662	.	-	0	ID=g24761.t1.start1;Parent=g24761.t1;
OX465277.1_Tachina_grossa_genome_assembly,_chromosome:_4	AUGUSTUS	gene	68092158	68092526	.	+	.	ID=g24762;
OX465277.1_Tachina_grossa_genome_assembly,_chromosome:_4	AUGUSTUS	mRNA	68092158	68092526	1	+	.	ID=g24762.t1;Parent=g24762;
OX465277.1_Tachina_grossa_genome_assembly,_chromosome:_4	AUGUSTUS	start_codon	68092158	68092160	.	+	0	ID=g24762.t1.start1;Parent=g24762.t1;
OX465277.1_Tachina_grossa_genome_assembly,_chromosome:_4	AUGUSTUS	CDS	68092158	68092242	1	+	0	ID=g24762.t1.CDS1;Parent=g24762.t1;
OX465277.1_Tachina_grossa_genome_assembly,_chromosome:_4	AUGUSTUS	exon	68092158	68092242	.	+	.	ID=g24762.t1.exon1;Parent=g24762.t1;
OX465277.1_Tachina_grossa_genome_assembly,_chromosome:_4	AUGUSTUS	intron	68092243	68092317	1	+	.	ID=g24762.t1.intron1;Parent=g24762.t1;
OX465277.1_Tachina_grossa_genome_assembly,_chromosome:_4	AUGUSTUS	CDS	68092318	68092526	1	+	2	ID=g24762.t1.CDS2;Parent=g24762.t1;
OX465277.1_Tachina_grossa_genome_assembly,_chromosome:_4	AUGUSTUS	exon	68092318	68092526	.	+	.	ID=g24762.t1.exon2;Parent=g24762.t1;
OX465277.1_Tachina_grossa_genome_assembly,_chromosome:_4	AUGUSTUS	stop_codon	68092524	68092526	.	+	0	ID=g24762.t1.stop1;Parent=g24762.t1;
OX465277.1_Tachina_grossa_genome_assembly,_chromosome:_4	AUGUSTUS	gene	68119688	68120276	.	-	.	ID=g24763;
OX465277.1_Tachina_grossa_genome_assembly,_chromosome:_4	AUGUSTUS	mRNA	68119688	68120276	0.39	-	.	ID=g24763.t1;Parent=g24763;
OX465277.1_Tachina_grossa_genome_assembly,_chromosome:_4	AUGUSTUS	stop_codon	68119688	68119690	.	-	0	ID=g24763.t1.stop1;Parent=g24763.t1;
OX465277.1_Tachina_grossa_genome_assembly,_chromosome:_4	AUGUSTUS	CDS	68119688	68120127	0.39	-	2	ID=g24763.t1.CDS1;Parent=g24763.t1;
OX465277.1_Tachina_grossa_genome_assembly,_chromosome:_4	AUGUSTUS	exon	68119688	68120127	.	-	.	ID=g24763.t1.exon1;Parent=g24763.t1;
OX465277.1_Tachina_grossa_genome_assembly,_chromosome:_4	AUGUSTUS	intron	68120128	68120239	0.61	-	.	ID=g24763.t1.intron1;Parent=g24763.t1;
OX465277.1_Tachina_grossa_genome_assembly,_chromosome:_4	AUGUSTUS	CDS	68120240	68120276	0.89	-	0	ID=g24763.t1.CDS2;Parent=g24763.t1;
OX465277.1_Tachina_grossa_genome_assembly,_chromosome:_4	AUGUSTUS	exon	68120240	68120276	.	-	.	ID=g24763.t1.exon2;Parent=g24763.t1;
OX465277.1_Tachina_grossa_genome_assembly,_chromosome:_4	AUGUSTUS	start_codon	68120274	68120276	.	-	0	ID=g24763.t1.start1;Parent=g24763.t1;
OX465277.1_Tachina_grossa_genome_assembly,_chromosome:_4	AUGUSTUS	gene	68120324	68133715	.	+	.	ID=g24764;
OX465277.1_Tachina_grossa_genome_assembly,_chromosome:_4	AUGUSTUS	mRNA	68120324	68133715	0.32	+	.	ID=g24764.t1;Parent=g24764;
OX465277.1_Tachina_grossa_genome_assembly,_chromosome:_4	AUGUSTUS	start_codon	68120324	68120326	.	+	0	ID=g24764.t1.start1;Parent=g24764.t1;
OX465277.1_Tachina_grossa_genome_assembly,_chromosome:_4	AUGUSTUS	CDS	68120324	68120341	0.32	+	0	ID=g24764.t1.CDS1;Parent=g24764.t1;
OX465277.1_Tachina_grossa_genome_assembly,_chromosome:_4	AUGUSTUS	exon	68120324	68120341	.	+	.	ID=g24764.t1.exon1;Parent=g24764.t1;
OX465277.1_Tachina_grossa_genome_assembly,_chromosome:_4	AUGUSTUS	intron	68120342	68124795	0.32	+	.	ID=g24764.t1.intron1;Parent=g24764.t1;
OX465277.1_Tachina_grossa_genome_assembly,_chromosome:_4	AUGUSTUS	CDS	68124796	68124935	0.71	+	0	ID=g24764.t1.CDS2;Parent=g24764.t1;
OX465277.1_Tachina_grossa_genome_assembly,_chromosome:_4	AUGUSTUS	exon	68124796	68124935	.	+	.	ID=g24764.t1.exon2;Parent=g24764.t1;
OX465277.1_Tachina_grossa_genome_assembly,_chromosome:_4	AUGUSTUS	intron	68124936	68125129	1	+	.	ID=g24764.t1.intron2;Parent=g24764.t1;
OX465277.1_Tachina_grossa_genome_assembly,_chromosome:_4	AUGUSTUS	CDS	68125130	68125339	1	+	1	ID=g24764.t1.CDS3;Parent=g24764.t1;
OX465277.1_Tachina_grossa_genome_assembly,_chromosome:_4	AUGUSTUS	exon	68125130	68125339	.	+	.	ID=g24764.t1.exon3;Parent=g24764.t1;
OX465277.1_Tachina_grossa_genome_assembly,_chromosome:_4	AUGUSTUS	intron	68125340	68132895	1	+	.	ID=g24764.t1.intron3;Parent=g24764.t1;
OX465277.1_Tachina_grossa_genome_assembly,_chromosome:_4	AUGUSTUS	CDS	68132896	68133178	1	+	1	ID=g24764.t1.CDS4;Parent=g24764.t1;
OX465277.1_Tachina_grossa_genome_assembly,_chromosome:_4	AUGUSTUS	exon	68132896	68133178	.	+	.	ID=g24764.t1.exon4;Parent=g24764.t1;
OX465277.1_Tachina_grossa_genome_assembly,_chromosome:_4	AUGUSTUS	intron	68133179	68133251	1	+	.	ID=g24764.t1.intron4;Parent=g24764.t1;
OX465277.1_Tachina_grossa_genome_assembly,_chromosome:_4	AUGUSTUS	CDS	68133252	68133408	1	+	0	ID=g24764.t1.CDS5;Parent=g24764.t1;
OX465277.1_Tachina_grossa_genome_assembly,_chromosome:_4	AUGUSTUS	exon	68133252	68133408	.	+	.	ID=g24764.t1.exon5;Parent=g24764.t1;
OX465277.1_Tachina_grossa_genome_assembly,_chromosome:_4	AUGUSTUS	intron	68133409	68133485	1	+	.	ID=g24764.t1.intron5;Parent=g24764.t1;
OX465277.1_Tachina_grossa_genome_assembly,_chromosome:_4	AUGUSTUS	CDS	68133486	68133715	1	+	2	ID=g24764.t1.CDS6;Parent=g24764.t1;
OX465277.1_Tachina_grossa_genome_assembly,_chromosome:_4	AUGUSTUS	exon	68133486	68133715	.	+	.	ID=g24764.t1.exon6;Parent=g24764.t1;
OX465277.1_Tachina_grossa_genome_assembly,_chromosome:_4	AUGUSTUS	stop_codon	68133713	68133715	.	+	0	ID=g24764.t1.stop1;Parent=g24764.t1;
OX465277.1_Tachina_grossa_genome_assembly,_chromosome:_4	AUGUSTUS	mRNA	68120324	68133715	0.42	+	.	ID=g24764.t2;Parent=g24764;
OX465277.1_Tachina_grossa_genome_assembly,_chromosome:_4	AUGUSTUS	start_codon	68120324	68120326	.	+	0	ID=g24764.t2.start1;Parent=g24764.t2;
OX465277.1_Tachina_grossa_genome_assembly,_chromosome:_4	AUGUSTUS	CDS	68120324	68120341	0.42	+	0	ID=g24764.t2.CDS1;Parent=g24764.t2;
OX465277.1_Tachina_grossa_genome_assembly,_chromosome:_4	AUGUSTUS	exon	68120324	68120341	.	+	.	ID=g24764.t2.exon1;Parent=g24764.t2;
OX465277.1_Tachina_grossa_genome_assembly,_chromosome:_4	AUGUSTUS	intron	68120342	68124795	0.42	+	.	ID=g24764.t2.intron1;Parent=g24764.t2;
OX465277.1_Tachina_grossa_genome_assembly,_chromosome:_4	AUGUSTUS	CDS	68124796	68124935	0.76	+	0	ID=g24764.t2.CDS2;Parent=g24764.t2;
OX465277.1_Tachina_grossa_genome_assembly,_chromosome:_4	AUGUSTUS	exon	68124796	68124935	.	+	.	ID=g24764.t2.exon2;Parent=g24764.t2;
OX465277.1_Tachina_grossa_genome_assembly,_chromosome:_4	AUGUSTUS	intron	68124936	68125129	1	+	.	ID=g24764.t2.intron2;Parent=g24764.t2;
OX465277.1_Tachina_grossa_genome_assembly,_chromosome:_4	AUGUSTUS	CDS	68125130	68125339	1	+	1	ID=g24764.t2.CDS3;Parent=g24764.t2;
OX465277.1_Tachina_grossa_genome_assembly,_chromosome:_4	AUGUSTUS	exon	68125130	68125339	.	+	.	ID=g24764.t2.exon3;Parent=g24764.t2;
OX465277.1_Tachina_grossa_genome_assembly,_chromosome:_4	AUGUSTUS	intron	68125340	68132895	1	+	.	ID=g24764.t2.intron3;Parent=g24764.t2;
OX465277.1_Tachina_grossa_genome_assembly,_chromosome:_4	AUGUSTUS	CDS	68132896	68133178	1	+	1	ID=g24764.t2.CDS4;Parent=g24764.t2;
OX465277.1_Tachina_grossa_genome_assembly,_chromosome:_4	AUGUSTUS	exon	68132896	68133178	.	+	.	ID=g24764.t2.exon4;Parent=g24764.t2;
OX465277.1_Tachina_grossa_genome_assembly,_chromosome:_4	AUGUSTUS	intron	68133179	68133251	1	+	.	ID=g24764.t2.intron4;Parent=g24764.t2;
OX465277.1_Tachina_grossa_genome_assembly,_chromosome:_4	AUGUSTUS	CDS	68133252	68133408	1	+	0	ID=g24764.t2.CDS5;Parent=g24764.t2;
OX465277.1_Tachina_grossa_genome_assembly,_chromosome:_4	AUGUSTUS	exon	68133252	68133408	.	+	.	ID=g24764.t2.exon5;Parent=g24764.t2;
OX465277.1_Tachina_grossa_genome_assembly,_chromosome:_4	AUGUSTUS	intron	68133409	68133488	1	+	.	ID=g24764.t2.intron5;Parent=g24764.t2;
OX465277.1_Tachina_grossa_genome_assembly,_chromosome:_4	AUGUSTUS	CDS	68133489	68133715	1	+	2	ID=g24764.t2.CDS6;Parent=g24764.t2;
OX465277.1_Tachina_grossa_genome_assembly,_chromosome:_4	AUGUSTUS	exon	68133489	68133715	.	+	.	ID=g24764.t2.exon6;Parent=g24764.t2;
OX465277.1_Tachina_grossa_genome_assembly,_chromosome:_4	AUGUSTUS	stop_codon	68133713	68133715	.	+	0	ID=g24764.t2.stop1;Parent=g24764.t2;
OX465277.1_Tachina_grossa_genome_assembly,_chromosome:_4	AUGUSTUS	gene	68139270	68175398	.	+	.	ID=g24765;
OX465277.1_Tachina_grossa_genome_assembly,_chromosome:_4	AUGUSTUS	mRNA	68139270	68175398	0.75	+	.	ID=g24765.t1;Parent=g24765;
OX465277.1_Tachina_grossa_genome_assembly,_chromosome:_4	AUGUSTUS	start_codon	68139270	68139272	.	+	0	ID=g24765.t1.start1;Parent=g24765.t1;
OX465277.1_Tachina_grossa_genome_assembly,_chromosome:_4	AUGUSTUS	CDS	68139270	68139283	0.75	+	0	ID=g24765.t1.CDS1;Parent=g24765.t1;
OX465277.1_Tachina_grossa_genome_assembly,_chromosome:_4	AUGUSTUS	exon	68139270	68139283	.	+	.	ID=g24765.t1.exon1;Parent=g24765.t1;
OX465277.1_Tachina_grossa_genome_assembly,_chromosome:_4	AUGUSTUS	intron	68139284	68147102	0.75	+	.	ID=g24765.t1.intron1;Parent=g24765.t1;
OX465277.1_Tachina_grossa_genome_assembly,_chromosome:_4	AUGUSTUS	CDS	68147103	68148240	1	+	1	ID=g24765.t1.CDS2;Parent=g24765.t1;
OX465277.1_Tachina_grossa_genome_assembly,_chromosome:_4	AUGUSTUS	exon	68147103	68148240	.	+	.	ID=g24765.t1.exon2;Parent=g24765.t1;
OX465277.1_Tachina_grossa_genome_assembly,_chromosome:_4	AUGUSTUS	intron	68148241	68152578	1	+	.	ID=g24765.t1.intron2;Parent=g24765.t1;
OX465277.1_Tachina_grossa_genome_assembly,_chromosome:_4	AUGUSTUS	CDS	68152579	68154315	1	+	0	ID=g24765.t1.CDS3;Parent=g24765.t1;
OX465277.1_Tachina_grossa_genome_assembly,_chromosome:_4	AUGUSTUS	exon	68152579	68154315	.	+	.	ID=g24765.t1.exon3;Parent=g24765.t1;
OX465277.1_Tachina_grossa_genome_assembly,_chromosome:_4	AUGUSTUS	intron	68154316	68172171	1	+	.	ID=g24765.t1.intron3;Parent=g24765.t1;
OX465277.1_Tachina_grossa_genome_assembly,_chromosome:_4	AUGUSTUS	CDS	68172172	68172905	1	+	0	ID=g24765.t1.CDS4;Parent=g24765.t1;
OX465277.1_Tachina_grossa_genome_assembly,_chromosome:_4	AUGUSTUS	exon	68172172	68172905	.	+	.	ID=g24765.t1.exon4;Parent=g24765.t1;
OX465277.1_Tachina_grossa_genome_assembly,_chromosome:_4	AUGUSTUS	intron	68172906	68172963	1	+	.	ID=g24765.t1.intron4;Parent=g24765.t1;
OX465277.1_Tachina_grossa_genome_assembly,_chromosome:_4	AUGUSTUS	CDS	68172964	68173117	1	+	1	ID=g24765.t1.CDS5;Parent=g24765.t1;
OX465277.1_Tachina_grossa_genome_assembly,_chromosome:_4	AUGUSTUS	exon	68172964	68173117	.	+	.	ID=g24765.t1.exon5;Parent=g24765.t1;
OX465277.1_Tachina_grossa_genome_assembly,_chromosome:_4	AUGUSTUS	intron	68173118	68173169	1	+	.	ID=g24765.t1.intron5;Parent=g24765.t1;
OX465277.1_Tachina_grossa_genome_assembly,_chromosome:_4	AUGUSTUS	CDS	68173170	68173540	1	+	0	ID=g24765.t1.CDS6;Parent=g24765.t1;
OX465277.1_Tachina_grossa_genome_assembly,_chromosome:_4	AUGUSTUS	exon	68173170	68173540	.	+	.	ID=g24765.t1.exon6;Parent=g24765.t1;
OX465277.1_Tachina_grossa_genome_assembly,_chromosome:_4	AUGUSTUS	intron	68173541	68174951	1	+	.	ID=g24765.t1.intron6;Parent=g24765.t1;
OX465277.1_Tachina_grossa_genome_assembly,_chromosome:_4	AUGUSTUS	CDS	68174952	68175223	1	+	1	ID=g24765.t1.CDS7;Parent=g24765.t1;
OX465277.1_Tachina_grossa_genome_assembly,_chromosome:_4	AUGUSTUS	exon	68174952	68175223	.	+	.	ID=g24765.t1.exon7;Parent=g24765.t1;
OX465277.1_Tachina_grossa_genome_assembly,_chromosome:_4	AUGUSTUS	intron	68175224	68175282	1	+	.	ID=g24765.t1.intron7;Parent=g24765.t1;
OX465277.1_Tachina_grossa_genome_assembly,_chromosome:_4	AUGUSTUS	CDS	68175283	68175398	1	+	2	ID=g24765.t1.CDS8;Parent=g24765.t1;
OX465277.1_Tachina_grossa_genome_assembly,_chromosome:_4	AUGUSTUS	exon	68175283	68175398	.	+	.	ID=g24765.t1.exon8;Parent=g24765.t1;
OX465277.1_Tachina_grossa_genome_assembly,_chromosome:_4	AUGUSTUS	stop_codon	68175396	68175398	.	+	0	ID=g24765.t1.stop1;Parent=g24765.t1;
OX465277.1_Tachina_grossa_genome_assembly,_chromosome:_4	AUGUSTUS	gene	68242083	68275129	.	+	.	ID=g24766;
OX465277.1_Tachina_grossa_genome_assembly,_chromosome:_4	AUGUSTUS	mRNA	68242083	68275129	0.98	+	.	ID=g24766.t1;Parent=g24766;
OX465277.1_Tachina_grossa_genome_assembly,_chromosome:_4	AUGUSTUS	start_codon	68242083	68242085	.	+	0	ID=g24766.t1.start1;Parent=g24766.t1;
OX465277.1_Tachina_grossa_genome_assembly,_chromosome:_4	AUGUSTUS	CDS	68242083	68242199	1	+	0	ID=g24766.t1.CDS1;Parent=g24766.t1;
OX465277.1_Tachina_grossa_genome_assembly,_chromosome:_4	AUGUSTUS	exon	68242083	68242199	.	+	.	ID=g24766.t1.exon1;Parent=g24766.t1;
OX465277.1_Tachina_grossa_genome_assembly,_chromosome:_4	AUGUSTUS	intron	68242200	68249562	1	+	.	ID=g24766.t1.intron1;Parent=g24766.t1;
OX465277.1_Tachina_grossa_genome_assembly,_chromosome:_4	AUGUSTUS	CDS	68249563	68249719	1	+	0	ID=g24766.t1.CDS2;Parent=g24766.t1;
OX465277.1_Tachina_grossa_genome_assembly,_chromosome:_4	AUGUSTUS	exon	68249563	68249719	.	+	.	ID=g24766.t1.exon2;Parent=g24766.t1;
OX465277.1_Tachina_grossa_genome_assembly,_chromosome:_4	AUGUSTUS	intron	68249720	68249803	1	+	.	ID=g24766.t1.intron2;Parent=g24766.t1;
OX465277.1_Tachina_grossa_genome_assembly,_chromosome:_4	AUGUSTUS	CDS	68249804	68249906	1	+	2	ID=g24766.t1.CDS3;Parent=g24766.t1;
OX465277.1_Tachina_grossa_genome_assembly,_chromosome:_4	AUGUSTUS	exon	68249804	68249906	.	+	.	ID=g24766.t1.exon3;Parent=g24766.t1;
OX465277.1_Tachina_grossa_genome_assembly,_chromosome:_4	AUGUSTUS	intron	68249907	68249964	1	+	.	ID=g24766.t1.intron3;Parent=g24766.t1;
OX465277.1_Tachina_grossa_genome_assembly,_chromosome:_4	AUGUSTUS	CDS	68249965	68250279	1	+	1	ID=g24766.t1.CDS4;Parent=g24766.t1;
OX465277.1_Tachina_grossa_genome_assembly,_chromosome:_4	AUGUSTUS	exon	68249965	68250279	.	+	.	ID=g24766.t1.exon4;Parent=g24766.t1;
OX465277.1_Tachina_grossa_genome_assembly,_chromosome:_4	AUGUSTUS	intron	68250280	68250336	1	+	.	ID=g24766.t1.intron4;Parent=g24766.t1;
OX465277.1_Tachina_grossa_genome_assembly,_chromosome:_4	AUGUSTUS	CDS	68250337	68250831	1	+	1	ID=g24766.t1.CDS5;Parent=g24766.t1;
OX465277.1_Tachina_grossa_genome_assembly,_chromosome:_4	AUGUSTUS	exon	68250337	68250831	.	+	.	ID=g24766.t1.exon5;Parent=g24766.t1;
OX465277.1_Tachina_grossa_genome_assembly,_chromosome:_4	AUGUSTUS	intron	68250832	68250901	1	+	.	ID=g24766.t1.intron5;Parent=g24766.t1;
OX465277.1_Tachina_grossa_genome_assembly,_chromosome:_4	AUGUSTUS	CDS	68250902	68251874	1	+	1	ID=g24766.t1.CDS6;Parent=g24766.t1;
OX465277.1_Tachina_grossa_genome_assembly,_chromosome:_4	AUGUSTUS	exon	68250902	68251874	.	+	.	ID=g24766.t1.exon6;Parent=g24766.t1;
OX465277.1_Tachina_grossa_genome_assembly,_chromosome:_4	AUGUSTUS	intron	68251875	68274952	0.99	+	.	ID=g24766.t1.intron6;Parent=g24766.t1;
OX465277.1_Tachina_grossa_genome_assembly,_chromosome:_4	AUGUSTUS	CDS	68274953	68275129	0.98	+	0	ID=g24766.t1.CDS7;Parent=g24766.t1;
OX465277.1_Tachina_grossa_genome_assembly,_chromosome:_4	AUGUSTUS	exon	68274953	68275129	.	+	.	ID=g24766.t1.exon7;Parent=g24766.t1;
OX465277.1_Tachina_grossa_genome_assembly,_chromosome:_4	AUGUSTUS	stop_codon	68275127	68275129	.	+	0	ID=g24766.t1.stop1;Parent=g24766.t1;
OX465277.1_Tachina_grossa_genome_assembly,_chromosome:_4	AUGUSTUS	gene	68303567	68325023	.	+	.	ID=g24767;
OX465277.1_Tachina_grossa_genome_assembly,_chromosome:_4	AUGUSTUS	mRNA	68303567	68325023	1	+	.	ID=g24767.t1;Parent=g24767;
OX465277.1_Tachina_grossa_genome_assembly,_chromosome:_4	AUGUSTUS	start_codon	68303567	68303569	.	+	0	ID=g24767.t1.start1;Parent=g24767.t1;
OX465277.1_Tachina_grossa_genome_assembly,_chromosome:_4	AUGUSTUS	CDS	68303567	68303630	1	+	0	ID=g24767.t1.CDS1;Parent=g24767.t1;
OX465277.1_Tachina_grossa_genome_assembly,_chromosome:_4	AUGUSTUS	exon	68303567	68303630	.	+	.	ID=g24767.t1.exon1;Parent=g24767.t1;
OX465277.1_Tachina_grossa_genome_assembly,_chromosome:_4	AUGUSTUS	intron	68303631	68303862	1	+	.	ID=g24767.t1.intron1;Parent=g24767.t1;
OX465277.1_Tachina_grossa_genome_assembly,_chromosome:_4	AUGUSTUS	CDS	68303863	68303945	1	+	2	ID=g24767.t1.CDS2;Parent=g24767.t1;
OX465277.1_Tachina_grossa_genome_assembly,_chromosome:_4	AUGUSTUS	exon	68303863	68303945	.	+	.	ID=g24767.t1.exon2;Parent=g24767.t1;
OX465277.1_Tachina_grossa_genome_assembly,_chromosome:_4	AUGUSTUS	intron	68303946	68321549	1	+	.	ID=g24767.t1.intron2;Parent=g24767.t1;
OX465277.1_Tachina_grossa_genome_assembly,_chromosome:_4	AUGUSTUS	CDS	68321550	68321686	1	+	0	ID=g24767.t1.CDS3;Parent=g24767.t1;
OX465277.1_Tachina_grossa_genome_assembly,_chromosome:_4	AUGUSTUS	exon	68321550	68321686	.	+	.	ID=g24767.t1.exon3;Parent=g24767.t1;
OX465277.1_Tachina_grossa_genome_assembly,_chromosome:_4	AUGUSTUS	intron	68321687	68324902	1	+	.	ID=g24767.t1.intron3;Parent=g24767.t1;
OX465277.1_Tachina_grossa_genome_assembly,_chromosome:_4	AUGUSTUS	CDS	68324903	68325023	1	+	1	ID=g24767.t1.CDS4;Parent=g24767.t1;
OX465277.1_Tachina_grossa_genome_assembly,_chromosome:_4	AUGUSTUS	exon	68324903	68325023	.	+	.	ID=g24767.t1.exon4;Parent=g24767.t1;
OX465277.1_Tachina_grossa_genome_assembly,_chromosome:_4	AUGUSTUS	stop_codon	68325021	68325023	.	+	0	ID=g24767.t1.stop1;Parent=g24767.t1;
OX465277.1_Tachina_grossa_genome_assembly,_chromosome:_4	AUGUSTUS	gene	68357855	68358436	.	-	.	ID=g24768;
OX465277.1_Tachina_grossa_genome_assembly,_chromosome:_4	AUGUSTUS	mRNA	68357855	68358436	1	-	.	ID=g24768.t1;Parent=g24768;
OX465277.1_Tachina_grossa_genome_assembly,_chromosome:_4	AUGUSTUS	stop_codon	68357855	68357857	.	-	0	ID=g24768.t1.stop1;Parent=g24768.t1;
OX465277.1_Tachina_grossa_genome_assembly,_chromosome:_4	AUGUSTUS	CDS	68357855	68358236	1	-	1	ID=g24768.t1.CDS1;Parent=g24768.t1;
OX465277.1_Tachina_grossa_genome_assembly,_chromosome:_4	AUGUSTUS	exon	68357855	68358236	.	-	.	ID=g24768.t1.exon1;Parent=g24768.t1;
OX465277.1_Tachina_grossa_genome_assembly,_chromosome:_4	AUGUSTUS	intron	68358237	68358308	1	-	.	ID=g24768.t1.intron1;Parent=g24768.t1;
OX465277.1_Tachina_grossa_genome_assembly,_chromosome:_4	AUGUSTUS	CDS	68358309	68358436	1	-	0	ID=g24768.t1.CDS2;Parent=g24768.t1;
OX465277.1_Tachina_grossa_genome_assembly,_chromosome:_4	AUGUSTUS	exon	68358309	68358436	.	-	.	ID=g24768.t1.exon2;Parent=g24768.t1;
OX465277.1_Tachina_grossa_genome_assembly,_chromosome:_4	AUGUSTUS	start_codon	68358434	68358436	.	-	0	ID=g24768.t1.start1;Parent=g24768.t1;
OX465277.1_Tachina_grossa_genome_assembly,_chromosome:_4	AUGUSTUS	gene	68365986	68366876	.	+	.	ID=g24769;
OX465277.1_Tachina_grossa_genome_assembly,_chromosome:_4	AUGUSTUS	mRNA	68365986	68366876	0.87	+	.	ID=g24769.t1;Parent=g24769;
OX465277.1_Tachina_grossa_genome_assembly,_chromosome:_4	AUGUSTUS	start_codon	68365986	68365988	.	+	0	ID=g24769.t1.start1;Parent=g24769.t1;
OX465277.1_Tachina_grossa_genome_assembly,_chromosome:_4	AUGUSTUS	CDS	68365986	68366876	0.87	+	0	ID=g24769.t1.CDS1;Parent=g24769.t1;
OX465277.1_Tachina_grossa_genome_assembly,_chromosome:_4	AUGUSTUS	exon	68365986	68366876	.	+	.	ID=g24769.t1.exon1;Parent=g24769.t1;
OX465277.1_Tachina_grossa_genome_assembly,_chromosome:_4	AUGUSTUS	stop_codon	68366874	68366876	.	+	0	ID=g24769.t1.stop1;Parent=g24769.t1;
OX465277.1_Tachina_grossa_genome_assembly,_chromosome:_4	AUGUSTUS	gene	68381264	68384865	.	+	.	ID=g24770;
OX465277.1_Tachina_grossa_genome_assembly,_chromosome:_4	AUGUSTUS	mRNA	68381264	68384865	1	+	.	ID=g24770.t1;Parent=g24770;
OX465277.1_Tachina_grossa_genome_assembly,_chromosome:_4	AUGUSTUS	start_codon	68381264	68381266	.	+	0	ID=g24770.t1.start1;Parent=g24770.t1;
OX465277.1_Tachina_grossa_genome_assembly,_chromosome:_4	AUGUSTUS	CDS	68381264	68381320	1	+	0	ID=g24770.t1.CDS1;Parent=g24770.t1;
OX465277.1_Tachina_grossa_genome_assembly,_chromosome:_4	AUGUSTUS	exon	68381264	68381320	.	+	.	ID=g24770.t1.exon1;Parent=g24770.t1;
OX465277.1_Tachina_grossa_genome_assembly,_chromosome:_4	AUGUSTUS	intron	68381321	68384499	1	+	.	ID=g24770.t1.intron1;Parent=g24770.t1;
OX465277.1_Tachina_grossa_genome_assembly,_chromosome:_4	AUGUSTUS	CDS	68384500	68384865	1	+	0	ID=g24770.t1.CDS2;Parent=g24770.t1;
OX465277.1_Tachina_grossa_genome_assembly,_chromosome:_4	AUGUSTUS	exon	68384500	68384865	.	+	.	ID=g24770.t1.exon2;Parent=g24770.t1;
OX465277.1_Tachina_grossa_genome_assembly,_chromosome:_4	AUGUSTUS	stop_codon	68384863	68384865	.	+	0	ID=g24770.t1.stop1;Parent=g24770.t1;
OX465277.1_Tachina_grossa_genome_assembly,_chromosome:_4	AUGUSTUS	gene	68414320	68414568	.	-	.	ID=g24771;
OX465277.1_Tachina_grossa_genome_assembly,_chromosome:_4	AUGUSTUS	mRNA	68414320	68414568	1	-	.	ID=g24771.t1;Parent=g24771;
OX465277.1_Tachina_grossa_genome_assembly,_chromosome:_4	AUGUSTUS	stop_codon	68414320	68414322	.	-	0	ID=g24771.t1.stop1;Parent=g24771.t1;
OX465277.1_Tachina_grossa_genome_assembly,_chromosome:_4	AUGUSTUS	CDS	68414320	68414568	1	-	0	ID=g24771.t1.CDS1;Parent=g24771.t1;
OX465277.1_Tachina_grossa_genome_assembly,_chromosome:_4	AUGUSTUS	exon	68414320	68414568	.	-	.	ID=g24771.t1.exon1;Parent=g24771.t1;
OX465277.1_Tachina_grossa_genome_assembly,_chromosome:_4	AUGUSTUS	start_codon	68414566	68414568	.	-	0	ID=g24771.t1.start1;Parent=g24771.t1;
OX465277.1_Tachina_grossa_genome_assembly,_chromosome:_4	AUGUSTUS	gene	68649258	68670054	.	-	.	ID=g24772;
OX465277.1_Tachina_grossa_genome_assembly,_chromosome:_4	AUGUSTUS	mRNA	68649258	68670054	1	-	.	ID=g24772.t1;Parent=g24772;
OX465277.1_Tachina_grossa_genome_assembly,_chromosome:_4	AUGUSTUS	stop_codon	68649258	68649260	.	-	0	ID=g24772.t1.stop1;Parent=g24772.t1;
OX465277.1_Tachina_grossa_genome_assembly,_chromosome:_4	AUGUSTUS	CDS	68649258	68649587	1	-	0	ID=g24772.t1.CDS1;Parent=g24772.t1;
OX465277.1_Tachina_grossa_genome_assembly,_chromosome:_4	AUGUSTUS	exon	68649258	68649587	.	-	.	ID=g24772.t1.exon1;Parent=g24772.t1;
OX465277.1_Tachina_grossa_genome_assembly,_chromosome:_4	AUGUSTUS	intron	68649588	68649699	1	-	.	ID=g24772.t1.intron1;Parent=g24772.t1;
OX465277.1_Tachina_grossa_genome_assembly,_chromosome:_4	AUGUSTUS	CDS	68649700	68650001	1	-	2	ID=g24772.t1.CDS2;Parent=g24772.t1;
OX465277.1_Tachina_grossa_genome_assembly,_chromosome:_4	AUGUSTUS	exon	68649700	68650001	.	-	.	ID=g24772.t1.exon2;Parent=g24772.t1;
OX465277.1_Tachina_grossa_genome_assembly,_chromosome:_4	AUGUSTUS	intron	68650002	68655268	1	-	.	ID=g24772.t1.intron2;Parent=g24772.t1;
OX465277.1_Tachina_grossa_genome_assembly,_chromosome:_4	AUGUSTUS	CDS	68655269	68658225	1	-	1	ID=g24772.t1.CDS3;Parent=g24772.t1;
OX465277.1_Tachina_grossa_genome_assembly,_chromosome:_4	AUGUSTUS	exon	68655269	68658225	.	-	.	ID=g24772.t1.exon3;Parent=g24772.t1;
OX465277.1_Tachina_grossa_genome_assembly,_chromosome:_4	AUGUSTUS	intron	68658226	68662149	1	-	.	ID=g24772.t1.intron3;Parent=g24772.t1;
OX465277.1_Tachina_grossa_genome_assembly,_chromosome:_4	AUGUSTUS	CDS	68662150	68664539	1	-	0	ID=g24772.t1.CDS4;Parent=g24772.t1;
OX465277.1_Tachina_grossa_genome_assembly,_chromosome:_4	AUGUSTUS	exon	68662150	68664539	.	-	.	ID=g24772.t1.exon4;Parent=g24772.t1;
OX465277.1_Tachina_grossa_genome_assembly,_chromosome:_4	AUGUSTUS	intron	68664540	68664661	1	-	.	ID=g24772.t1.intron4;Parent=g24772.t1;
OX465277.1_Tachina_grossa_genome_assembly,_chromosome:_4	AUGUSTUS	CDS	68664662	68664874	1	-	0	ID=g24772.t1.CDS5;Parent=g24772.t1;
OX465277.1_Tachina_grossa_genome_assembly,_chromosome:_4	AUGUSTUS	exon	68664662	68664874	.	-	.	ID=g24772.t1.exon5;Parent=g24772.t1;
OX465277.1_Tachina_grossa_genome_assembly,_chromosome:_4	AUGUSTUS	intron	68664875	68669946	1	-	.	ID=g24772.t1.intron5;Parent=g24772.t1;
OX465277.1_Tachina_grossa_genome_assembly,_chromosome:_4	AUGUSTUS	CDS	68669947	68670054	1	-	0	ID=g24772.t1.CDS6;Parent=g24772.t1;
OX465277.1_Tachina_grossa_genome_assembly,_chromosome:_4	AUGUSTUS	exon	68669947	68670054	.	-	.	ID=g24772.t1.exon6;Parent=g24772.t1;
OX465277.1_Tachina_grossa_genome_assembly,_chromosome:_4	AUGUSTUS	start_codon	68670052	68670054	.	-	0	ID=g24772.t1.start1;Parent=g24772.t1;
OX465277.1_Tachina_grossa_genome_assembly,_chromosome:_4	AUGUSTUS	gene	68854376	68854810	.	-	.	ID=g24773;
OX465277.1_Tachina_grossa_genome_assembly,_chromosome:_4	AUGUSTUS	mRNA	68854376	68854810	0.68	-	.	ID=g24773.t1;Parent=g24773;
OX465277.1_Tachina_grossa_genome_assembly,_chromosome:_4	AUGUSTUS	stop_codon	68854376	68854378	.	-	0	ID=g24773.t1.stop1;Parent=g24773.t1;
OX465277.1_Tachina_grossa_genome_assembly,_chromosome:_4	AUGUSTUS	CDS	68854376	68854810	0.68	-	0	ID=g24773.t1.CDS1;Parent=g24773.t1;
OX465277.1_Tachina_grossa_genome_assembly,_chromosome:_4	AUGUSTUS	exon	68854376	68854810	.	-	.	ID=g24773.t1.exon1;Parent=g24773.t1;
OX465277.1_Tachina_grossa_genome_assembly,_chromosome:_4	AUGUSTUS	start_codon	68854808	68854810	.	-	0	ID=g24773.t1.start1;Parent=g24773.t1;
OX465277.1_Tachina_grossa_genome_assembly,_chromosome:_4	AUGUSTUS	gene	68978989	68979756	.	-	.	ID=g24774;
OX465277.1_Tachina_grossa_genome_assembly,_chromosome:_4	AUGUSTUS	mRNA	68978989	68979756	0.83	-	.	ID=g24774.t1;Parent=g24774;
OX465277.1_Tachina_grossa_genome_assembly,_chromosome:_4	AUGUSTUS	stop_codon	68978989	68978991	.	-	0	ID=g24774.t1.stop1;Parent=g24774.t1;
OX465277.1_Tachina_grossa_genome_assembly,_chromosome:_4	AUGUSTUS	CDS	68978989	68979756	0.83	-	0	ID=g24774.t1.CDS1;Parent=g24774.t1;
OX465277.1_Tachina_grossa_genome_assembly,_chromosome:_4	AUGUSTUS	exon	68978989	68979756	.	-	.	ID=g24774.t1.exon1;Parent=g24774.t1;
OX465277.1_Tachina_grossa_genome_assembly,_chromosome:_4	AUGUSTUS	start_codon	68979754	68979756	.	-	0	ID=g24774.t1.start1;Parent=g24774.t1;
OX465277.1_Tachina_grossa_genome_assembly,_chromosome:_4	AUGUSTUS	gene	68979938	68980192	.	-	.	ID=g24775;
OX465277.1_Tachina_grossa_genome_assembly,_chromosome:_4	AUGUSTUS	mRNA	68979938	68980192	0.75	-	.	ID=g24775.t1;Parent=g24775;
OX465277.1_Tachina_grossa_genome_assembly,_chromosome:_4	AUGUSTUS	stop_codon	68979938	68979940	.	-	0	ID=g24775.t1.stop1;Parent=g24775.t1;
OX465277.1_Tachina_grossa_genome_assembly,_chromosome:_4	AUGUSTUS	CDS	68979938	68980192	0.75	-	0	ID=g24775.t1.CDS1;Parent=g24775.t1;
OX465277.1_Tachina_grossa_genome_assembly,_chromosome:_4	AUGUSTUS	exon	68979938	68980192	.	-	.	ID=g24775.t1.exon1;Parent=g24775.t1;
OX465277.1_Tachina_grossa_genome_assembly,_chromosome:_4	AUGUSTUS	start_codon	68980190	68980192	.	-	0	ID=g24775.t1.start1;Parent=g24775.t1;
OX465277.1_Tachina_grossa_genome_assembly,_chromosome:_4	AUGUSTUS	gene	68980332	68980774	.	-	.	ID=g24776;
OX465277.1_Tachina_grossa_genome_assembly,_chromosome:_4	AUGUSTUS	mRNA	68980332	68980774	0.42	-	.	ID=g24776.t1;Parent=g24776;
OX465277.1_Tachina_grossa_genome_assembly,_chromosome:_4	AUGUSTUS	stop_codon	68980332	68980334	.	-	0	ID=g24776.t1.stop1;Parent=g24776.t1;
OX465277.1_Tachina_grossa_genome_assembly,_chromosome:_4	AUGUSTUS	CDS	68980332	68980389	0.42	-	1	ID=g24776.t1.CDS1;Parent=g24776.t1;
OX465277.1_Tachina_grossa_genome_assembly,_chromosome:_4	AUGUSTUS	exon	68980332	68980389	.	-	.	ID=g24776.t1.exon1;Parent=g24776.t1;
OX465277.1_Tachina_grossa_genome_assembly,_chromosome:_4	AUGUSTUS	intron	68980390	68980451	0.42	-	.	ID=g24776.t1.intron1;Parent=g24776.t1;
OX465277.1_Tachina_grossa_genome_assembly,_chromosome:_4	AUGUSTUS	CDS	68980452	68980774	0.82	-	0	ID=g24776.t1.CDS2;Parent=g24776.t1;
OX465277.1_Tachina_grossa_genome_assembly,_chromosome:_4	AUGUSTUS	exon	68980452	68980774	.	-	.	ID=g24776.t1.exon2;Parent=g24776.t1;
OX465277.1_Tachina_grossa_genome_assembly,_chromosome:_4	AUGUSTUS	start_codon	68980772	68980774	.	-	0	ID=g24776.t1.start1;Parent=g24776.t1;
OX465277.1_Tachina_grossa_genome_assembly,_chromosome:_4	AUGUSTUS	gene	69007472	69008398	.	+	.	ID=g24777;
OX465277.1_Tachina_grossa_genome_assembly,_chromosome:_4	AUGUSTUS	mRNA	69007472	69008398	1	+	.	ID=g24777.t1;Parent=g24777;
OX465277.1_Tachina_grossa_genome_assembly,_chromosome:_4	AUGUSTUS	start_codon	69007472	69007474	.	+	0	ID=g24777.t1.start1;Parent=g24777.t1;
OX465277.1_Tachina_grossa_genome_assembly,_chromosome:_4	AUGUSTUS	CDS	69007472	69008398	1	+	0	ID=g24777.t1.CDS1;Parent=g24777.t1;
OX465277.1_Tachina_grossa_genome_assembly,_chromosome:_4	AUGUSTUS	exon	69007472	69008398	.	+	.	ID=g24777.t1.exon1;Parent=g24777.t1;
OX465277.1_Tachina_grossa_genome_assembly,_chromosome:_4	AUGUSTUS	stop_codon	69008396	69008398	.	+	0	ID=g24777.t1.stop1;Parent=g24777.t1;
OX465277.1_Tachina_grossa_genome_assembly,_chromosome:_4	AUGUSTUS	gene	69011510	69012955	.	+	.	ID=g24778;
OX465277.1_Tachina_grossa_genome_assembly,_chromosome:_4	AUGUSTUS	mRNA	69011510	69012955	0.85	+	.	ID=g24778.t1;Parent=g24778;
OX465277.1_Tachina_grossa_genome_assembly,_chromosome:_4	AUGUSTUS	start_codon	69011510	69011512	.	+	0	ID=g24778.t1.start1;Parent=g24778.t1;
OX465277.1_Tachina_grossa_genome_assembly,_chromosome:_4	AUGUSTUS	CDS	69011510	69012955	0.85	+	0	ID=g24778.t1.CDS1;Parent=g24778.t1;
OX465277.1_Tachina_grossa_genome_assembly,_chromosome:_4	AUGUSTUS	exon	69011510	69012955	.	+	.	ID=g24778.t1.exon1;Parent=g24778.t1;
OX465277.1_Tachina_grossa_genome_assembly,_chromosome:_4	AUGUSTUS	stop_codon	69012953	69012955	.	+	0	ID=g24778.t1.stop1;Parent=g24778.t1;
OX465277.1_Tachina_grossa_genome_assembly,_chromosome:_4	AUGUSTUS	gene	69481496	69481871	.	+	.	ID=g24779;
OX465277.1_Tachina_grossa_genome_assembly,_chromosome:_4	AUGUSTUS	mRNA	69481496	69481871	0.64	+	.	ID=g24779.t1;Parent=g24779;
OX465277.1_Tachina_grossa_genome_assembly,_chromosome:_4	AUGUSTUS	start_codon	69481496	69481498	.	+	0	ID=g24779.t1.start1;Parent=g24779.t1;
OX465277.1_Tachina_grossa_genome_assembly,_chromosome:_4	AUGUSTUS	CDS	69481496	69481611	0.81	+	0	ID=g24779.t1.CDS1;Parent=g24779.t1;
OX465277.1_Tachina_grossa_genome_assembly,_chromosome:_4	AUGUSTUS	exon	69481496	69481611	.	+	.	ID=g24779.t1.exon1;Parent=g24779.t1;
OX465277.1_Tachina_grossa_genome_assembly,_chromosome:_4	AUGUSTUS	intron	69481612	69481676	0.64	+	.	ID=g24779.t1.intron1;Parent=g24779.t1;
OX465277.1_Tachina_grossa_genome_assembly,_chromosome:_4	AUGUSTUS	CDS	69481677	69481712	0.83	+	1	ID=g24779.t1.CDS2;Parent=g24779.t1;
OX465277.1_Tachina_grossa_genome_assembly,_chromosome:_4	AUGUSTUS	exon	69481677	69481712	.	+	.	ID=g24779.t1.exon2;Parent=g24779.t1;
OX465277.1_Tachina_grossa_genome_assembly,_chromosome:_4	AUGUSTUS	intron	69481713	69481777	1	+	.	ID=g24779.t1.intron2;Parent=g24779.t1;
OX465277.1_Tachina_grossa_genome_assembly,_chromosome:_4	AUGUSTUS	CDS	69481778	69481871	0.99	+	1	ID=g24779.t1.CDS3;Parent=g24779.t1;
OX465277.1_Tachina_grossa_genome_assembly,_chromosome:_4	AUGUSTUS	exon	69481778	69481871	.	+	.	ID=g24779.t1.exon3;Parent=g24779.t1;
OX465277.1_Tachina_grossa_genome_assembly,_chromosome:_4	AUGUSTUS	stop_codon	69481869	69481871	.	+	0	ID=g24779.t1.stop1;Parent=g24779.t1;
OX465277.1_Tachina_grossa_genome_assembly,_chromosome:_4	AUGUSTUS	gene	69482211	69482537	.	+	.	ID=g24780;
OX465277.1_Tachina_grossa_genome_assembly,_chromosome:_4	AUGUSTUS	mRNA	69482292	69482537	0.96	+	.	ID=g24780.t1;Parent=g24780;
OX465277.1_Tachina_grossa_genome_assembly,_chromosome:_4	AUGUSTUS	start_codon	69482292	69482294	.	+	0	ID=g24780.t1.start1;Parent=g24780.t1;
OX465277.1_Tachina_grossa_genome_assembly,_chromosome:_4	AUGUSTUS	CDS	69482292	69482537	0.96	+	0	ID=g24780.t1.CDS1;Parent=g24780.t1;
OX465277.1_Tachina_grossa_genome_assembly,_chromosome:_4	AUGUSTUS	exon	69482292	69482537	.	+	.	ID=g24780.t1.exon1;Parent=g24780.t1;
OX465277.1_Tachina_grossa_genome_assembly,_chromosome:_4	AUGUSTUS	stop_codon	69482535	69482537	.	+	0	ID=g24780.t1.stop1;Parent=g24780.t1;
OX465277.1_Tachina_grossa_genome_assembly,_chromosome:_4	AUGUSTUS	mRNA	69482211	69482537	0.94	+	.	ID=g24780.t2;Parent=g24780;
OX465277.1_Tachina_grossa_genome_assembly,_chromosome:_4	AUGUSTUS	start_codon	69482211	69482213	.	+	0	ID=g24780.t2.start1;Parent=g24780.t2;
OX465277.1_Tachina_grossa_genome_assembly,_chromosome:_4	AUGUSTUS	CDS	69482211	69482537	0.94	+	0	ID=g24780.t2.CDS1;Parent=g24780.t2;
OX465277.1_Tachina_grossa_genome_assembly,_chromosome:_4	AUGUSTUS	exon	69482211	69482537	.	+	.	ID=g24780.t2.exon1;Parent=g24780.t2;
OX465277.1_Tachina_grossa_genome_assembly,_chromosome:_4	AUGUSTUS	stop_codon	69482535	69482537	.	+	0	ID=g24780.t2.stop1;Parent=g24780.t2;
OX465277.1_Tachina_grossa_genome_assembly,_chromosome:_4	AUGUSTUS	gene	69489016	69489668	.	-	.	ID=g24781;
OX465277.1_Tachina_grossa_genome_assembly,_chromosome:_4	AUGUSTUS	mRNA	69489016	69489668	0.82	-	.	ID=g24781.t1;Parent=g24781;
OX465277.1_Tachina_grossa_genome_assembly,_chromosome:_4	AUGUSTUS	stop_codon	69489016	69489018	.	-	0	ID=g24781.t1.stop1;Parent=g24781.t1;
OX465277.1_Tachina_grossa_genome_assembly,_chromosome:_4	AUGUSTUS	CDS	69489016	69489302	1	-	2	ID=g24781.t1.CDS1;Parent=g24781.t1;
OX465277.1_Tachina_grossa_genome_assembly,_chromosome:_4	AUGUSTUS	exon	69489016	69489302	.	-	.	ID=g24781.t1.exon1;Parent=g24781.t1;
OX465277.1_Tachina_grossa_genome_assembly,_chromosome:_4	AUGUSTUS	intron	69489303	69489369	1	-	.	ID=g24781.t1.intron1;Parent=g24781.t1;
OX465277.1_Tachina_grossa_genome_assembly,_chromosome:_4	AUGUSTUS	CDS	69489370	69489444	1	-	2	ID=g24781.t1.CDS2;Parent=g24781.t1;
OX465277.1_Tachina_grossa_genome_assembly,_chromosome:_4	AUGUSTUS	exon	69489370	69489444	.	-	.	ID=g24781.t1.exon2;Parent=g24781.t1;
OX465277.1_Tachina_grossa_genome_assembly,_chromosome:_4	AUGUSTUS	intron	69489445	69489502	1	-	.	ID=g24781.t1.intron2;Parent=g24781.t1;
OX465277.1_Tachina_grossa_genome_assembly,_chromosome:_4	AUGUSTUS	CDS	69489503	69489668	0.82	-	0	ID=g24781.t1.CDS3;Parent=g24781.t1;
OX465277.1_Tachina_grossa_genome_assembly,_chromosome:_4	AUGUSTUS	exon	69489503	69489668	.	-	.	ID=g24781.t1.exon3;Parent=g24781.t1;
OX465277.1_Tachina_grossa_genome_assembly,_chromosome:_4	AUGUSTUS	start_codon	69489666	69489668	.	-	0	ID=g24781.t1.start1;Parent=g24781.t1;
OX465277.1_Tachina_grossa_genome_assembly,_chromosome:_4	AUGUSTUS	gene	69523747	69525149	.	+	.	ID=g24782;
OX465277.1_Tachina_grossa_genome_assembly,_chromosome:_4	AUGUSTUS	mRNA	69523747	69525149	0.51	+	.	ID=g24782.t1;Parent=g24782;
OX465277.1_Tachina_grossa_genome_assembly,_chromosome:_4	AUGUSTUS	start_codon	69523747	69523749	.	+	0	ID=g24782.t1.start1;Parent=g24782.t1;
OX465277.1_Tachina_grossa_genome_assembly,_chromosome:_4	AUGUSTUS	CDS	69523747	69524002	0.9	+	0	ID=g24782.t1.CDS1;Parent=g24782.t1;
OX465277.1_Tachina_grossa_genome_assembly,_chromosome:_4	AUGUSTUS	exon	69523747	69524002	.	+	.	ID=g24782.t1.exon1;Parent=g24782.t1;
OX465277.1_Tachina_grossa_genome_assembly,_chromosome:_4	AUGUSTUS	intron	69524003	69524043	0.98	+	.	ID=g24782.t1.intron1;Parent=g24782.t1;
OX465277.1_Tachina_grossa_genome_assembly,_chromosome:_4	AUGUSTUS	CDS	69524044	69525149	0.57	+	2	ID=g24782.t1.CDS2;Parent=g24782.t1;
OX465277.1_Tachina_grossa_genome_assembly,_chromosome:_4	AUGUSTUS	exon	69524044	69525149	.	+	.	ID=g24782.t1.exon2;Parent=g24782.t1;
OX465277.1_Tachina_grossa_genome_assembly,_chromosome:_4	AUGUSTUS	stop_codon	69525147	69525149	.	+	0	ID=g24782.t1.stop1;Parent=g24782.t1;
OX465277.1_Tachina_grossa_genome_assembly,_chromosome:_4	AUGUSTUS	gene	69540702	69540938	.	-	.	ID=g24783;
OX465277.1_Tachina_grossa_genome_assembly,_chromosome:_4	AUGUSTUS	mRNA	69540702	69540938	1	-	.	ID=g24783.t1;Parent=g24783;
OX465277.1_Tachina_grossa_genome_assembly,_chromosome:_4	AUGUSTUS	stop_codon	69540702	69540704	.	-	0	ID=g24783.t1.stop1;Parent=g24783.t1;
OX465277.1_Tachina_grossa_genome_assembly,_chromosome:_4	AUGUSTUS	CDS	69540702	69540938	1	-	0	ID=g24783.t1.CDS1;Parent=g24783.t1;
OX465277.1_Tachina_grossa_genome_assembly,_chromosome:_4	AUGUSTUS	exon	69540702	69540938	.	-	.	ID=g24783.t1.exon1;Parent=g24783.t1;
OX465277.1_Tachina_grossa_genome_assembly,_chromosome:_4	AUGUSTUS	start_codon	69540936	69540938	.	-	0	ID=g24783.t1.start1;Parent=g24783.t1;
OX465277.1_Tachina_grossa_genome_assembly,_chromosome:_4	AUGUSTUS	gene	69672109	69673314	.	-	.	ID=g24784;
OX465277.1_Tachina_grossa_genome_assembly,_chromosome:_4	AUGUSTUS	mRNA	69672109	69673314	0.64	-	.	ID=g24784.t1;Parent=g24784;
OX465277.1_Tachina_grossa_genome_assembly,_chromosome:_4	AUGUSTUS	stop_codon	69672109	69672111	.	-	0	ID=g24784.t1.stop1;Parent=g24784.t1;
OX465277.1_Tachina_grossa_genome_assembly,_chromosome:_4	AUGUSTUS	CDS	69672109	69672263	0.69	-	2	ID=g24784.t1.CDS1;Parent=g24784.t1;
OX465277.1_Tachina_grossa_genome_assembly,_chromosome:_4	AUGUSTUS	exon	69672109	69672263	.	-	.	ID=g24784.t1.exon1;Parent=g24784.t1;
OX465277.1_Tachina_grossa_genome_assembly,_chromosome:_4	AUGUSTUS	intron	69672264	69672866	0.69	-	.	ID=g24784.t1.intron1;Parent=g24784.t1;
OX465277.1_Tachina_grossa_genome_assembly,_chromosome:_4	AUGUSTUS	CDS	69672867	69673126	0.74	-	1	ID=g24784.t1.CDS2;Parent=g24784.t1;
OX465277.1_Tachina_grossa_genome_assembly,_chromosome:_4	AUGUSTUS	exon	69672867	69673126	.	-	.	ID=g24784.t1.exon2;Parent=g24784.t1;
OX465277.1_Tachina_grossa_genome_assembly,_chromosome:_4	AUGUSTUS	intron	69673127	69673207	0.92	-	.	ID=g24784.t1.intron2;Parent=g24784.t1;
OX465277.1_Tachina_grossa_genome_assembly,_chromosome:_4	AUGUSTUS	CDS	69673208	69673314	0.92	-	0	ID=g24784.t1.CDS3;Parent=g24784.t1;
OX465277.1_Tachina_grossa_genome_assembly,_chromosome:_4	AUGUSTUS	exon	69673208	69673314	.	-	.	ID=g24784.t1.exon3;Parent=g24784.t1;
OX465277.1_Tachina_grossa_genome_assembly,_chromosome:_4	AUGUSTUS	start_codon	69673312	69673314	.	-	0	ID=g24784.t1.start1;Parent=g24784.t1;
OX465277.1_Tachina_grossa_genome_assembly,_chromosome:_4	AUGUSTUS	gene	69695608	69697357	.	+	.	ID=g24785;
OX465277.1_Tachina_grossa_genome_assembly,_chromosome:_4	AUGUSTUS	mRNA	69695608	69697357	0.58	+	.	ID=g24785.t1;Parent=g24785;
OX465277.1_Tachina_grossa_genome_assembly,_chromosome:_4	AUGUSTUS	start_codon	69695608	69695610	.	+	0	ID=g24785.t1.start1;Parent=g24785.t1;
OX465277.1_Tachina_grossa_genome_assembly,_chromosome:_4	AUGUSTUS	CDS	69695608	69695620	0.61	+	0	ID=g24785.t1.CDS1;Parent=g24785.t1;
OX465277.1_Tachina_grossa_genome_assembly,_chromosome:_4	AUGUSTUS	exon	69695608	69695620	.	+	.	ID=g24785.t1.exon1;Parent=g24785.t1;
OX465277.1_Tachina_grossa_genome_assembly,_chromosome:_4	AUGUSTUS	intron	69695621	69696644	0.58	+	.	ID=g24785.t1.intron1;Parent=g24785.t1;
OX465277.1_Tachina_grossa_genome_assembly,_chromosome:_4	AUGUSTUS	CDS	69696645	69697357	0.97	+	2	ID=g24785.t1.CDS2;Parent=g24785.t1;
OX465277.1_Tachina_grossa_genome_assembly,_chromosome:_4	AUGUSTUS	exon	69696645	69697357	.	+	.	ID=g24785.t1.exon2;Parent=g24785.t1;
OX465277.1_Tachina_grossa_genome_assembly,_chromosome:_4	AUGUSTUS	stop_codon	69697355	69697357	.	+	0	ID=g24785.t1.stop1;Parent=g24785.t1;
OX465277.1_Tachina_grossa_genome_assembly,_chromosome:_4	AUGUSTUS	gene	69751052	69751504	.	+	.	ID=g24786;
OX465277.1_Tachina_grossa_genome_assembly,_chromosome:_4	AUGUSTUS	mRNA	69751052	69751504	1	+	.	ID=g24786.t1;Parent=g24786;
OX465277.1_Tachina_grossa_genome_assembly,_chromosome:_4	AUGUSTUS	start_codon	69751052	69751054	.	+	0	ID=g24786.t1.start1;Parent=g24786.t1;
OX465277.1_Tachina_grossa_genome_assembly,_chromosome:_4	AUGUSTUS	CDS	69751052	69751504	1	+	0	ID=g24786.t1.CDS1;Parent=g24786.t1;
OX465277.1_Tachina_grossa_genome_assembly,_chromosome:_4	AUGUSTUS	exon	69751052	69751504	.	+	.	ID=g24786.t1.exon1;Parent=g24786.t1;
OX465277.1_Tachina_grossa_genome_assembly,_chromosome:_4	AUGUSTUS	stop_codon	69751502	69751504	.	+	0	ID=g24786.t1.stop1;Parent=g24786.t1;
OX465277.1_Tachina_grossa_genome_assembly,_chromosome:_4	AUGUSTUS	gene	69790681	69811638	.	+	.	ID=g24787;
OX465277.1_Tachina_grossa_genome_assembly,_chromosome:_4	AUGUSTUS	mRNA	69790681	69811638	0.46	+	.	ID=g24787.t1;Parent=g24787;
OX465277.1_Tachina_grossa_genome_assembly,_chromosome:_4	AUGUSTUS	start_codon	69790681	69790683	.	+	0	ID=g24787.t1.start1;Parent=g24787.t1;
OX465277.1_Tachina_grossa_genome_assembly,_chromosome:_4	AUGUSTUS	CDS	69790681	69790891	1	+	0	ID=g24787.t1.CDS1;Parent=g24787.t1;
OX465277.1_Tachina_grossa_genome_assembly,_chromosome:_4	AUGUSTUS	exon	69790681	69790891	.	+	.	ID=g24787.t1.exon1;Parent=g24787.t1;
OX465277.1_Tachina_grossa_genome_assembly,_chromosome:_4	AUGUSTUS	intron	69790892	69810999	1	+	.	ID=g24787.t1.intron1;Parent=g24787.t1;
OX465277.1_Tachina_grossa_genome_assembly,_chromosome:_4	AUGUSTUS	CDS	69811000	69811546	0.99	+	2	ID=g24787.t1.CDS2;Parent=g24787.t1;
OX465277.1_Tachina_grossa_genome_assembly,_chromosome:_4	AUGUSTUS	exon	69811000	69811546	.	+	.	ID=g24787.t1.exon2;Parent=g24787.t1;
OX465277.1_Tachina_grossa_genome_assembly,_chromosome:_4	AUGUSTUS	intron	69811547	69811622	0.46	+	.	ID=g24787.t1.intron2;Parent=g24787.t1;
OX465277.1_Tachina_grossa_genome_assembly,_chromosome:_4	AUGUSTUS	CDS	69811623	69811638	0.46	+	1	ID=g24787.t1.CDS3;Parent=g24787.t1;
OX465277.1_Tachina_grossa_genome_assembly,_chromosome:_4	AUGUSTUS	exon	69811623	69811638	.	+	.	ID=g24787.t1.exon3;Parent=g24787.t1;
OX465277.1_Tachina_grossa_genome_assembly,_chromosome:_4	AUGUSTUS	stop_codon	69811636	69811638	.	+	0	ID=g24787.t1.stop1;Parent=g24787.t1;
OX465277.1_Tachina_grossa_genome_assembly,_chromosome:_4	AUGUSTUS	gene	69879153	69880093	.	+	.	ID=g24788;
OX465277.1_Tachina_grossa_genome_assembly,_chromosome:_4	AUGUSTUS	mRNA	69879153	69880093	0.93	+	.	ID=g24788.t1;Parent=g24788;
OX465277.1_Tachina_grossa_genome_assembly,_chromosome:_4	AUGUSTUS	start_codon	69879153	69879155	.	+	0	ID=g24788.t1.start1;Parent=g24788.t1;
OX465277.1_Tachina_grossa_genome_assembly,_chromosome:_4	AUGUSTUS	CDS	69879153	69879225	0.99	+	0	ID=g24788.t1.CDS1;Parent=g24788.t1;
OX465277.1_Tachina_grossa_genome_assembly,_chromosome:_4	AUGUSTUS	exon	69879153	69879225	.	+	.	ID=g24788.t1.exon1;Parent=g24788.t1;
OX465277.1_Tachina_grossa_genome_assembly,_chromosome:_4	AUGUSTUS	intron	69879226	69879292	0.99	+	.	ID=g24788.t1.intron1;Parent=g24788.t1;
OX465277.1_Tachina_grossa_genome_assembly,_chromosome:_4	AUGUSTUS	CDS	69879293	69879709	0.94	+	2	ID=g24788.t1.CDS2;Parent=g24788.t1;
OX465277.1_Tachina_grossa_genome_assembly,_chromosome:_4	AUGUSTUS	exon	69879293	69879709	.	+	.	ID=g24788.t1.exon2;Parent=g24788.t1;
OX465277.1_Tachina_grossa_genome_assembly,_chromosome:_4	AUGUSTUS	intron	69879710	69880007	0.94	+	.	ID=g24788.t1.intron2;Parent=g24788.t1;
OX465277.1_Tachina_grossa_genome_assembly,_chromosome:_4	AUGUSTUS	CDS	69880008	69880093	0.99	+	2	ID=g24788.t1.CDS3;Parent=g24788.t1;
OX465277.1_Tachina_grossa_genome_assembly,_chromosome:_4	AUGUSTUS	exon	69880008	69880093	.	+	.	ID=g24788.t1.exon3;Parent=g24788.t1;
OX465277.1_Tachina_grossa_genome_assembly,_chromosome:_4	AUGUSTUS	stop_codon	69880091	69880093	.	+	0	ID=g24788.t1.stop1;Parent=g24788.t1;
OX465277.1_Tachina_grossa_genome_assembly,_chromosome:_4	AUGUSTUS	gene	69952797	69953574	.	+	.	ID=g24789;
OX465277.1_Tachina_grossa_genome_assembly,_chromosome:_4	AUGUSTUS	mRNA	69952797	69953574	1	+	.	ID=g24789.t1;Parent=g24789;
OX465277.1_Tachina_grossa_genome_assembly,_chromosome:_4	AUGUSTUS	start_codon	69952797	69952799	.	+	0	ID=g24789.t1.start1;Parent=g24789.t1;
OX465277.1_Tachina_grossa_genome_assembly,_chromosome:_4	AUGUSTUS	CDS	69952797	69953235	1	+	0	ID=g24789.t1.CDS1;Parent=g24789.t1;
OX465277.1_Tachina_grossa_genome_assembly,_chromosome:_4	AUGUSTUS	exon	69952797	69953235	.	+	.	ID=g24789.t1.exon1;Parent=g24789.t1;
OX465277.1_Tachina_grossa_genome_assembly,_chromosome:_4	AUGUSTUS	intron	69953236	69953302	1	+	.	ID=g24789.t1.intron1;Parent=g24789.t1;
OX465277.1_Tachina_grossa_genome_assembly,_chromosome:_4	AUGUSTUS	CDS	69953303	69953574	1	+	2	ID=g24789.t1.CDS2;Parent=g24789.t1;
OX465277.1_Tachina_grossa_genome_assembly,_chromosome:_4	AUGUSTUS	exon	69953303	69953574	.	+	.	ID=g24789.t1.exon2;Parent=g24789.t1;
OX465277.1_Tachina_grossa_genome_assembly,_chromosome:_4	AUGUSTUS	stop_codon	69953572	69953574	.	+	0	ID=g24789.t1.stop1;Parent=g24789.t1;
OX465277.1_Tachina_grossa_genome_assembly,_chromosome:_4	AUGUSTUS	gene	69962525	69965277	.	-	.	ID=g24790;
OX465277.1_Tachina_grossa_genome_assembly,_chromosome:_4	AUGUSTUS	mRNA	69962525	69965277	0.79	-	.	ID=g24790.t1;Parent=g24790;
OX465277.1_Tachina_grossa_genome_assembly,_chromosome:_4	AUGUSTUS	stop_codon	69962525	69962527	.	-	0	ID=g24790.t1.stop1;Parent=g24790.t1;
OX465277.1_Tachina_grossa_genome_assembly,_chromosome:_4	AUGUSTUS	CDS	69962525	69963057	0.95	-	2	ID=g24790.t1.CDS1;Parent=g24790.t1;
OX465277.1_Tachina_grossa_genome_assembly,_chromosome:_4	AUGUSTUS	exon	69962525	69963057	.	-	.	ID=g24790.t1.exon1;Parent=g24790.t1;
OX465277.1_Tachina_grossa_genome_assembly,_chromosome:_4	AUGUSTUS	intron	69963058	69965270	0.79	-	.	ID=g24790.t1.intron1;Parent=g24790.t1;
OX465277.1_Tachina_grossa_genome_assembly,_chromosome:_4	AUGUSTUS	CDS	69965271	69965277	0.79	-	0	ID=g24790.t1.CDS2;Parent=g24790.t1;
OX465277.1_Tachina_grossa_genome_assembly,_chromosome:_4	AUGUSTUS	exon	69965271	69965277	.	-	.	ID=g24790.t1.exon2;Parent=g24790.t1;
OX465277.1_Tachina_grossa_genome_assembly,_chromosome:_4	AUGUSTUS	start_codon	69965275	69965277	.	-	0	ID=g24790.t1.start1;Parent=g24790.t1;
OX465277.1_Tachina_grossa_genome_assembly,_chromosome:_4	AUGUSTUS	gene	69973792	69975390	.	+	.	ID=g24791;
OX465277.1_Tachina_grossa_genome_assembly,_chromosome:_4	AUGUSTUS	mRNA	69973792	69974209	0.85	+	.	ID=g24791.t1;Parent=g24791;
OX465277.1_Tachina_grossa_genome_assembly,_chromosome:_4	AUGUSTUS	start_codon	69973792	69973794	.	+	0	ID=g24791.t1.start1;Parent=g24791.t1;
OX465277.1_Tachina_grossa_genome_assembly,_chromosome:_4	AUGUSTUS	CDS	69973792	69973946	1	+	0	ID=g24791.t1.CDS1;Parent=g24791.t1;
OX465277.1_Tachina_grossa_genome_assembly,_chromosome:_4	AUGUSTUS	exon	69973792	69973946	.	+	.	ID=g24791.t1.exon1;Parent=g24791.t1;
OX465277.1_Tachina_grossa_genome_assembly,_chromosome:_4	AUGUSTUS	intron	69973947	69974037	0.85	+	.	ID=g24791.t1.intron1;Parent=g24791.t1;
OX465277.1_Tachina_grossa_genome_assembly,_chromosome:_4	AUGUSTUS	CDS	69974038	69974209	0.85	+	1	ID=g24791.t1.CDS2;Parent=g24791.t1;
OX465277.1_Tachina_grossa_genome_assembly,_chromosome:_4	AUGUSTUS	exon	69974038	69974209	.	+	.	ID=g24791.t1.exon2;Parent=g24791.t1;
OX465277.1_Tachina_grossa_genome_assembly,_chromosome:_4	AUGUSTUS	stop_codon	69974207	69974209	.	+	0	ID=g24791.t1.stop1;Parent=g24791.t1;
OX465277.1_Tachina_grossa_genome_assembly,_chromosome:_4	AUGUSTUS	mRNA	69973792	69975390	0.3	+	.	ID=g24791.t2;Parent=g24791;
OX465277.1_Tachina_grossa_genome_assembly,_chromosome:_4	AUGUSTUS	start_codon	69973792	69973794	.	+	0	ID=g24791.t2.start1;Parent=g24791.t2;
OX465277.1_Tachina_grossa_genome_assembly,_chromosome:_4	AUGUSTUS	CDS	69973792	69973946	0.96	+	0	ID=g24791.t2.CDS1;Parent=g24791.t2;
OX465277.1_Tachina_grossa_genome_assembly,_chromosome:_4	AUGUSTUS	exon	69973792	69973946	.	+	.	ID=g24791.t2.exon1;Parent=g24791.t2;
OX465277.1_Tachina_grossa_genome_assembly,_chromosome:_4	AUGUSTUS	intron	69973947	69974846	0.31	+	.	ID=g24791.t2.intron1;Parent=g24791.t2;
OX465277.1_Tachina_grossa_genome_assembly,_chromosome:_4	AUGUSTUS	CDS	69974847	69975390	0.3	+	1	ID=g24791.t2.CDS2;Parent=g24791.t2;
OX465277.1_Tachina_grossa_genome_assembly,_chromosome:_4	AUGUSTUS	exon	69974847	69975390	.	+	.	ID=g24791.t2.exon2;Parent=g24791.t2;
OX465277.1_Tachina_grossa_genome_assembly,_chromosome:_4	AUGUSTUS	stop_codon	69975388	69975390	.	+	0	ID=g24791.t2.stop1;Parent=g24791.t2;
OX465277.1_Tachina_grossa_genome_assembly,_chromosome:_4	AUGUSTUS	gene	69974291	69975390	.	+	.	ID=g24792;
OX465277.1_Tachina_grossa_genome_assembly,_chromosome:_4	AUGUSTUS	mRNA	69974291	69975390	0.44	+	.	ID=g24792.t1;Parent=g24792;
OX465277.1_Tachina_grossa_genome_assembly,_chromosome:_4	AUGUSTUS	start_codon	69974291	69974293	.	+	0	ID=g24792.t1.start1;Parent=g24792.t1;
OX465277.1_Tachina_grossa_genome_assembly,_chromosome:_4	AUGUSTUS	CDS	69974291	69974554	0.44	+	0	ID=g24792.t1.CDS1;Parent=g24792.t1;
OX465277.1_Tachina_grossa_genome_assembly,_chromosome:_4	AUGUSTUS	exon	69974291	69974554	.	+	.	ID=g24792.t1.exon1;Parent=g24792.t1;
OX465277.1_Tachina_grossa_genome_assembly,_chromosome:_4	AUGUSTUS	intron	69974555	69974844	0.44	+	.	ID=g24792.t1.intron1;Parent=g24792.t1;
OX465277.1_Tachina_grossa_genome_assembly,_chromosome:_4	AUGUSTUS	CDS	69974845	69975390	0.69	+	0	ID=g24792.t1.CDS2;Parent=g24792.t1;
OX465277.1_Tachina_grossa_genome_assembly,_chromosome:_4	AUGUSTUS	exon	69974845	69975390	.	+	.	ID=g24792.t1.exon2;Parent=g24792.t1;
OX465277.1_Tachina_grossa_genome_assembly,_chromosome:_4	AUGUSTUS	stop_codon	69975388	69975390	.	+	0	ID=g24792.t1.stop1;Parent=g24792.t1;
OX465277.1_Tachina_grossa_genome_assembly,_chromosome:_4	AUGUSTUS	gene	69980502	69981086	.	+	.	ID=g24793;
OX465277.1_Tachina_grossa_genome_assembly,_chromosome:_4	AUGUSTUS	mRNA	69980502	69981086	1	+	.	ID=g24793.t1;Parent=g24793;
OX465277.1_Tachina_grossa_genome_assembly,_chromosome:_4	AUGUSTUS	start_codon	69980502	69980504	.	+	0	ID=g24793.t1.start1;Parent=g24793.t1;
OX465277.1_Tachina_grossa_genome_assembly,_chromosome:_4	AUGUSTUS	CDS	69980502	69981086	1	+	0	ID=g24793.t1.CDS1;Parent=g24793.t1;
OX465277.1_Tachina_grossa_genome_assembly,_chromosome:_4	AUGUSTUS	exon	69980502	69981086	.	+	.	ID=g24793.t1.exon1;Parent=g24793.t1;
OX465277.1_Tachina_grossa_genome_assembly,_chromosome:_4	AUGUSTUS	stop_codon	69981084	69981086	.	+	0	ID=g24793.t1.stop1;Parent=g24793.t1;
OX465277.1_Tachina_grossa_genome_assembly,_chromosome:_4	AUGUSTUS	gene	69991176	69991546	.	-	.	ID=g24794;
OX465277.1_Tachina_grossa_genome_assembly,_chromosome:_4	AUGUSTUS	mRNA	69991176	69991546	1	-	.	ID=g24794.t1;Parent=g24794;
OX465277.1_Tachina_grossa_genome_assembly,_chromosome:_4	AUGUSTUS	stop_codon	69991176	69991178	.	-	0	ID=g24794.t1.stop1;Parent=g24794.t1;
OX465277.1_Tachina_grossa_genome_assembly,_chromosome:_4	AUGUSTUS	CDS	69991176	69991330	1	-	2	ID=g24794.t1.CDS1;Parent=g24794.t1;
OX465277.1_Tachina_grossa_genome_assembly,_chromosome:_4	AUGUSTUS	exon	69991176	69991330	.	-	.	ID=g24794.t1.exon1;Parent=g24794.t1;
OX465277.1_Tachina_grossa_genome_assembly,_chromosome:_4	AUGUSTUS	intron	69991331	69991389	1	-	.	ID=g24794.t1.intron1;Parent=g24794.t1;
OX465277.1_Tachina_grossa_genome_assembly,_chromosome:_4	AUGUSTUS	CDS	69991390	69991546	1	-	0	ID=g24794.t1.CDS2;Parent=g24794.t1;
OX465277.1_Tachina_grossa_genome_assembly,_chromosome:_4	AUGUSTUS	exon	69991390	69991546	.	-	.	ID=g24794.t1.exon2;Parent=g24794.t1;
OX465277.1_Tachina_grossa_genome_assembly,_chromosome:_4	AUGUSTUS	start_codon	69991544	69991546	.	-	0	ID=g24794.t1.start1;Parent=g24794.t1;
OX465277.1_Tachina_grossa_genome_assembly,_chromosome:_4	AUGUSTUS	gene	70014513	70021762	.	+	.	ID=g24795;
OX465277.1_Tachina_grossa_genome_assembly,_chromosome:_4	AUGUSTUS	mRNA	70014513	70021762	0.8	+	.	ID=g24795.t1;Parent=g24795;
OX465277.1_Tachina_grossa_genome_assembly,_chromosome:_4	AUGUSTUS	start_codon	70014513	70014515	.	+	0	ID=g24795.t1.start1;Parent=g24795.t1;
OX465277.1_Tachina_grossa_genome_assembly,_chromosome:_4	AUGUSTUS	CDS	70014513	70014521	0.8	+	0	ID=g24795.t1.CDS1;Parent=g24795.t1;
OX465277.1_Tachina_grossa_genome_assembly,_chromosome:_4	AUGUSTUS	exon	70014513	70014521	.	+	.	ID=g24795.t1.exon1;Parent=g24795.t1;
OX465277.1_Tachina_grossa_genome_assembly,_chromosome:_4	AUGUSTUS	intron	70014522	70020940	0.8	+	.	ID=g24795.t1.intron1;Parent=g24795.t1;
OX465277.1_Tachina_grossa_genome_assembly,_chromosome:_4	AUGUSTUS	CDS	70020941	70021762	1	+	0	ID=g24795.t1.CDS2;Parent=g24795.t1;
OX465277.1_Tachina_grossa_genome_assembly,_chromosome:_4	AUGUSTUS	exon	70020941	70021762	.	+	.	ID=g24795.t1.exon2;Parent=g24795.t1;
OX465277.1_Tachina_grossa_genome_assembly,_chromosome:_4	AUGUSTUS	stop_codon	70021760	70021762	.	+	0	ID=g24795.t1.stop1;Parent=g24795.t1;
OX465277.1_Tachina_grossa_genome_assembly,_chromosome:_4	AUGUSTUS	gene	70028195	70030002	.	+	.	ID=g24796;
OX465277.1_Tachina_grossa_genome_assembly,_chromosome:_4	AUGUSTUS	mRNA	70028195	70030002	0.46	+	.	ID=g24796.t1;Parent=g24796;
OX465277.1_Tachina_grossa_genome_assembly,_chromosome:_4	AUGUSTUS	start_codon	70028195	70028197	.	+	0	ID=g24796.t1.start1;Parent=g24796.t1;
OX465277.1_Tachina_grossa_genome_assembly,_chromosome:_4	AUGUSTUS	CDS	70028195	70028362	0.48	+	0	ID=g24796.t1.CDS1;Parent=g24796.t1;
OX465277.1_Tachina_grossa_genome_assembly,_chromosome:_4	AUGUSTUS	exon	70028195	70028362	.	+	.	ID=g24796.t1.exon1;Parent=g24796.t1;
OX465277.1_Tachina_grossa_genome_assembly,_chromosome:_4	AUGUSTUS	intron	70028363	70028407	0.49	+	.	ID=g24796.t1.intron1;Parent=g24796.t1;
OX465277.1_Tachina_grossa_genome_assembly,_chromosome:_4	AUGUSTUS	CDS	70028408	70028633	0.84	+	0	ID=g24796.t1.CDS2;Parent=g24796.t1;
OX465277.1_Tachina_grossa_genome_assembly,_chromosome:_4	AUGUSTUS	exon	70028408	70028633	.	+	.	ID=g24796.t1.exon2;Parent=g24796.t1;
OX465277.1_Tachina_grossa_genome_assembly,_chromosome:_4	AUGUSTUS	intron	70028634	70029901	0.98	+	.	ID=g24796.t1.intron2;Parent=g24796.t1;
OX465277.1_Tachina_grossa_genome_assembly,_chromosome:_4	AUGUSTUS	CDS	70029902	70030002	0.98	+	2	ID=g24796.t1.CDS3;Parent=g24796.t1;
OX465277.1_Tachina_grossa_genome_assembly,_chromosome:_4	AUGUSTUS	exon	70029902	70030002	.	+	.	ID=g24796.t1.exon3;Parent=g24796.t1;
OX465277.1_Tachina_grossa_genome_assembly,_chromosome:_4	AUGUSTUS	stop_codon	70030000	70030002	.	+	0	ID=g24796.t1.stop1;Parent=g24796.t1;
OX465277.1_Tachina_grossa_genome_assembly,_chromosome:_4	AUGUSTUS	gene	70043416	70050079	.	+	.	ID=g24797;
OX465277.1_Tachina_grossa_genome_assembly,_chromosome:_4	AUGUSTUS	mRNA	70043416	70050079	0.26	+	.	ID=g24797.t1;Parent=g24797;
OX465277.1_Tachina_grossa_genome_assembly,_chromosome:_4	AUGUSTUS	start_codon	70043416	70043418	.	+	0	ID=g24797.t1.start1;Parent=g24797.t1;
OX465277.1_Tachina_grossa_genome_assembly,_chromosome:_4	AUGUSTUS	CDS	70043416	70043528	0.99	+	0	ID=g24797.t1.CDS1;Parent=g24797.t1;
OX465277.1_Tachina_grossa_genome_assembly,_chromosome:_4	AUGUSTUS	exon	70043416	70043528	.	+	.	ID=g24797.t1.exon1;Parent=g24797.t1;
OX465277.1_Tachina_grossa_genome_assembly,_chromosome:_4	AUGUSTUS	intron	70043529	70043922	0.99	+	.	ID=g24797.t1.intron1;Parent=g24797.t1;
OX465277.1_Tachina_grossa_genome_assembly,_chromosome:_4	AUGUSTUS	CDS	70043923	70044261	1	+	1	ID=g24797.t1.CDS2;Parent=g24797.t1;
OX465277.1_Tachina_grossa_genome_assembly,_chromosome:_4	AUGUSTUS	exon	70043923	70044261	.	+	.	ID=g24797.t1.exon2;Parent=g24797.t1;
OX465277.1_Tachina_grossa_genome_assembly,_chromosome:_4	AUGUSTUS	intron	70044262	70044322	1	+	.	ID=g24797.t1.intron2;Parent=g24797.t1;
OX465277.1_Tachina_grossa_genome_assembly,_chromosome:_4	AUGUSTUS	CDS	70044323	70044435	0.26	+	1	ID=g24797.t1.CDS3;Parent=g24797.t1;
OX465277.1_Tachina_grossa_genome_assembly,_chromosome:_4	AUGUSTUS	exon	70044323	70044435	.	+	.	ID=g24797.t1.exon3;Parent=g24797.t1;
OX465277.1_Tachina_grossa_genome_assembly,_chromosome:_4	AUGUSTUS	intron	70044436	70049654	0.26	+	.	ID=g24797.t1.intron3;Parent=g24797.t1;
OX465277.1_Tachina_grossa_genome_assembly,_chromosome:_4	AUGUSTUS	CDS	70049655	70050079	0.93	+	2	ID=g24797.t1.CDS4;Parent=g24797.t1;
OX465277.1_Tachina_grossa_genome_assembly,_chromosome:_4	AUGUSTUS	exon	70049655	70050079	.	+	.	ID=g24797.t1.exon4;Parent=g24797.t1;
OX465277.1_Tachina_grossa_genome_assembly,_chromosome:_4	AUGUSTUS	stop_codon	70050077	70050079	.	+	0	ID=g24797.t1.stop1;Parent=g24797.t1;
OX465277.1_Tachina_grossa_genome_assembly,_chromosome:_4	AUGUSTUS	gene	70056994	70067473	.	+	.	ID=g24798;
OX465277.1_Tachina_grossa_genome_assembly,_chromosome:_4	AUGUSTUS	mRNA	70056994	70067473	0.74	+	.	ID=g24798.t1;Parent=g24798;
OX465277.1_Tachina_grossa_genome_assembly,_chromosome:_4	AUGUSTUS	start_codon	70056994	70056996	.	+	0	ID=g24798.t1.start1;Parent=g24798.t1;
OX465277.1_Tachina_grossa_genome_assembly,_chromosome:_4	AUGUSTUS	CDS	70056994	70056999	0.74	+	0	ID=g24798.t1.CDS1;Parent=g24798.t1;
OX465277.1_Tachina_grossa_genome_assembly,_chromosome:_4	AUGUSTUS	exon	70056994	70056999	.	+	.	ID=g24798.t1.exon1;Parent=g24798.t1;
OX465277.1_Tachina_grossa_genome_assembly,_chromosome:_4	AUGUSTUS	intron	70057000	70067002	0.74	+	.	ID=g24798.t1.intron1;Parent=g24798.t1;
OX465277.1_Tachina_grossa_genome_assembly,_chromosome:_4	AUGUSTUS	CDS	70067003	70067473	1	+	0	ID=g24798.t1.CDS2;Parent=g24798.t1;
OX465277.1_Tachina_grossa_genome_assembly,_chromosome:_4	AUGUSTUS	exon	70067003	70067473	.	+	.	ID=g24798.t1.exon2;Parent=g24798.t1;
OX465277.1_Tachina_grossa_genome_assembly,_chromosome:_4	AUGUSTUS	stop_codon	70067471	70067473	.	+	0	ID=g24798.t1.stop1;Parent=g24798.t1;
OX465277.1_Tachina_grossa_genome_assembly,_chromosome:_4	AUGUSTUS	gene	70083842	70121359	.	-	.	ID=g24799;
OX465277.1_Tachina_grossa_genome_assembly,_chromosome:_4	AUGUSTUS	mRNA	70083842	70121359	0.51	-	.	ID=g24799.t1;Parent=g24799;
OX465277.1_Tachina_grossa_genome_assembly,_chromosome:_4	AUGUSTUS	stop_codon	70083842	70083844	.	-	0	ID=g24799.t1.stop1;Parent=g24799.t1;
OX465277.1_Tachina_grossa_genome_assembly,_chromosome:_4	AUGUSTUS	CDS	70083842	70083892	1	-	0	ID=g24799.t1.CDS1;Parent=g24799.t1;
OX465277.1_Tachina_grossa_genome_assembly,_chromosome:_4	AUGUSTUS	exon	70083842	70083892	.	-	.	ID=g24799.t1.exon1;Parent=g24799.t1;
OX465277.1_Tachina_grossa_genome_assembly,_chromosome:_4	AUGUSTUS	intron	70083893	70083954	1	-	.	ID=g24799.t1.intron1;Parent=g24799.t1;
OX465277.1_Tachina_grossa_genome_assembly,_chromosome:_4	AUGUSTUS	CDS	70083955	70084101	1	-	0	ID=g24799.t1.CDS2;Parent=g24799.t1;
OX465277.1_Tachina_grossa_genome_assembly,_chromosome:_4	AUGUSTUS	exon	70083955	70084101	.	-	.	ID=g24799.t1.exon2;Parent=g24799.t1;
OX465277.1_Tachina_grossa_genome_assembly,_chromosome:_4	AUGUSTUS	intron	70084102	70095323	1	-	.	ID=g24799.t1.intron2;Parent=g24799.t1;
OX465277.1_Tachina_grossa_genome_assembly,_chromosome:_4	AUGUSTUS	CDS	70095324	70095458	1	-	0	ID=g24799.t1.CDS3;Parent=g24799.t1;
OX465277.1_Tachina_grossa_genome_assembly,_chromosome:_4	AUGUSTUS	exon	70095324	70095458	.	-	.	ID=g24799.t1.exon3;Parent=g24799.t1;
OX465277.1_Tachina_grossa_genome_assembly,_chromosome:_4	AUGUSTUS	intron	70095459	70095516	1	-	.	ID=g24799.t1.intron3;Parent=g24799.t1;
OX465277.1_Tachina_grossa_genome_assembly,_chromosome:_4	AUGUSTUS	CDS	70095517	70096865	1	-	2	ID=g24799.t1.CDS4;Parent=g24799.t1;
OX465277.1_Tachina_grossa_genome_assembly,_chromosome:_4	AUGUSTUS	exon	70095517	70096865	.	-	.	ID=g24799.t1.exon4;Parent=g24799.t1;
OX465277.1_Tachina_grossa_genome_assembly,_chromosome:_4	AUGUSTUS	intron	70096866	70096925	1	-	.	ID=g24799.t1.intron4;Parent=g24799.t1;
OX465277.1_Tachina_grossa_genome_assembly,_chromosome:_4	AUGUSTUS	CDS	70096926	70097282	1	-	2	ID=g24799.t1.CDS5;Parent=g24799.t1;
OX465277.1_Tachina_grossa_genome_assembly,_chromosome:_4	AUGUSTUS	exon	70096926	70097282	.	-	.	ID=g24799.t1.exon5;Parent=g24799.t1;
OX465277.1_Tachina_grossa_genome_assembly,_chromosome:_4	AUGUSTUS	intron	70097283	70097359	1	-	.	ID=g24799.t1.intron5;Parent=g24799.t1;
OX465277.1_Tachina_grossa_genome_assembly,_chromosome:_4	AUGUSTUS	CDS	70097360	70097780	1	-	0	ID=g24799.t1.CDS6;Parent=g24799.t1;
OX465277.1_Tachina_grossa_genome_assembly,_chromosome:_4	AUGUSTUS	exon	70097360	70097780	.	-	.	ID=g24799.t1.exon6;Parent=g24799.t1;
OX465277.1_Tachina_grossa_genome_assembly,_chromosome:_4	AUGUSTUS	intron	70097781	70097864	1	-	.	ID=g24799.t1.intron6;Parent=g24799.t1;
OX465277.1_Tachina_grossa_genome_assembly,_chromosome:_4	AUGUSTUS	CDS	70097865	70097956	1	-	2	ID=g24799.t1.CDS7;Parent=g24799.t1;
OX465277.1_Tachina_grossa_genome_assembly,_chromosome:_4	AUGUSTUS	exon	70097865	70097956	.	-	.	ID=g24799.t1.exon7;Parent=g24799.t1;
OX465277.1_Tachina_grossa_genome_assembly,_chromosome:_4	AUGUSTUS	intron	70097957	70101136	1	-	.	ID=g24799.t1.intron7;Parent=g24799.t1;
OX465277.1_Tachina_grossa_genome_assembly,_chromosome:_4	AUGUSTUS	CDS	70101137	70101244	1	-	2	ID=g24799.t1.CDS8;Parent=g24799.t1;
OX465277.1_Tachina_grossa_genome_assembly,_chromosome:_4	AUGUSTUS	exon	70101137	70101244	.	-	.	ID=g24799.t1.exon8;Parent=g24799.t1;
OX465277.1_Tachina_grossa_genome_assembly,_chromosome:_4	AUGUSTUS	intron	70101245	70101309	1	-	.	ID=g24799.t1.intron8;Parent=g24799.t1;
OX465277.1_Tachina_grossa_genome_assembly,_chromosome:_4	AUGUSTUS	CDS	70101310	70101482	1	-	1	ID=g24799.t1.CDS9;Parent=g24799.t1;
OX465277.1_Tachina_grossa_genome_assembly,_chromosome:_4	AUGUSTUS	exon	70101310	70101482	.	-	.	ID=g24799.t1.exon9;Parent=g24799.t1;
OX465277.1_Tachina_grossa_genome_assembly,_chromosome:_4	AUGUSTUS	intron	70101483	70101543	1	-	.	ID=g24799.t1.intron9;Parent=g24799.t1;
OX465277.1_Tachina_grossa_genome_assembly,_chromosome:_4	AUGUSTUS	CDS	70101544	70101627	0.84	-	1	ID=g24799.t1.CDS10;Parent=g24799.t1;
OX465277.1_Tachina_grossa_genome_assembly,_chromosome:_4	AUGUSTUS	exon	70101544	70101627	.	-	.	ID=g24799.t1.exon10;Parent=g24799.t1;
OX465277.1_Tachina_grossa_genome_assembly,_chromosome:_4	AUGUSTUS	intron	70101628	70121282	0.52	-	.	ID=g24799.t1.intron10;Parent=g24799.t1;
OX465277.1_Tachina_grossa_genome_assembly,_chromosome:_4	AUGUSTUS	CDS	70121283	70121359	0.51	-	0	ID=g24799.t1.CDS11;Parent=g24799.t1;
OX465277.1_Tachina_grossa_genome_assembly,_chromosome:_4	AUGUSTUS	exon	70121283	70121359	.	-	.	ID=g24799.t1.exon11;Parent=g24799.t1;
OX465277.1_Tachina_grossa_genome_assembly,_chromosome:_4	AUGUSTUS	start_codon	70121357	70121359	.	-	0	ID=g24799.t1.start1;Parent=g24799.t1;
OX465277.1_Tachina_grossa_genome_assembly,_chromosome:_4	AUGUSTUS	gene	70123751	70125976	.	+	.	ID=g24800;
OX465277.1_Tachina_grossa_genome_assembly,_chromosome:_4	AUGUSTUS	mRNA	70123751	70125976	0.71	+	.	ID=g24800.t1;Parent=g24800;
OX465277.1_Tachina_grossa_genome_assembly,_chromosome:_4	AUGUSTUS	start_codon	70123751	70123753	.	+	0	ID=g24800.t1.start1;Parent=g24800.t1;
OX465277.1_Tachina_grossa_genome_assembly,_chromosome:_4	AUGUSTUS	CDS	70123751	70125976	0.71	+	0	ID=g24800.t1.CDS1;Parent=g24800.t1;
OX465277.1_Tachina_grossa_genome_assembly,_chromosome:_4	AUGUSTUS	exon	70123751	70125976	.	+	.	ID=g24800.t1.exon1;Parent=g24800.t1;
OX465277.1_Tachina_grossa_genome_assembly,_chromosome:_4	AUGUSTUS	stop_codon	70125974	70125976	.	+	0	ID=g24800.t1.stop1;Parent=g24800.t1;
OX465277.1_Tachina_grossa_genome_assembly,_chromosome:_4	AUGUSTUS	gene	70126011	70127747	.	+	.	ID=g24801;
OX465277.1_Tachina_grossa_genome_assembly,_chromosome:_4	AUGUSTUS	mRNA	70126011	70127747	0.7	+	.	ID=g24801.t1;Parent=g24801;
OX465277.1_Tachina_grossa_genome_assembly,_chromosome:_4	AUGUSTUS	start_codon	70126011	70126013	.	+	0	ID=g24801.t1.start1;Parent=g24801.t1;
OX465277.1_Tachina_grossa_genome_assembly,_chromosome:_4	AUGUSTUS	CDS	70126011	70127747	0.7	+	0	ID=g24801.t1.CDS1;Parent=g24801.t1;
OX465277.1_Tachina_grossa_genome_assembly,_chromosome:_4	AUGUSTUS	exon	70126011	70127747	.	+	.	ID=g24801.t1.exon1;Parent=g24801.t1;
OX465277.1_Tachina_grossa_genome_assembly,_chromosome:_4	AUGUSTUS	stop_codon	70127745	70127747	.	+	0	ID=g24801.t1.stop1;Parent=g24801.t1;
OX465277.1_Tachina_grossa_genome_assembly,_chromosome:_4	AUGUSTUS	gene	70187533	70262909	.	+	.	ID=g24802;
OX465277.1_Tachina_grossa_genome_assembly,_chromosome:_4	AUGUSTUS	mRNA	70187533	70262909	0.34	+	.	ID=g24802.t1;Parent=g24802;
OX465277.1_Tachina_grossa_genome_assembly,_chromosome:_4	AUGUSTUS	start_codon	70187533	70187535	.	+	0	ID=g24802.t1.start1;Parent=g24802.t1;
OX465277.1_Tachina_grossa_genome_assembly,_chromosome:_4	AUGUSTUS	CDS	70187533	70187808	1	+	0	ID=g24802.t1.CDS1;Parent=g24802.t1;
OX465277.1_Tachina_grossa_genome_assembly,_chromosome:_4	AUGUSTUS	exon	70187533	70187808	.	+	.	ID=g24802.t1.exon1;Parent=g24802.t1;
OX465277.1_Tachina_grossa_genome_assembly,_chromosome:_4	AUGUSTUS	intron	70187809	70208413	1	+	.	ID=g24802.t1.intron1;Parent=g24802.t1;
OX465277.1_Tachina_grossa_genome_assembly,_chromosome:_4	AUGUSTUS	CDS	70208414	70208891	1	+	0	ID=g24802.t1.CDS2;Parent=g24802.t1;
OX465277.1_Tachina_grossa_genome_assembly,_chromosome:_4	AUGUSTUS	exon	70208414	70208891	.	+	.	ID=g24802.t1.exon2;Parent=g24802.t1;
OX465277.1_Tachina_grossa_genome_assembly,_chromosome:_4	AUGUSTUS	intron	70208892	70225059	1	+	.	ID=g24802.t1.intron2;Parent=g24802.t1;
OX465277.1_Tachina_grossa_genome_assembly,_chromosome:_4	AUGUSTUS	CDS	70225060	70225233	1	+	2	ID=g24802.t1.CDS3;Parent=g24802.t1;
OX465277.1_Tachina_grossa_genome_assembly,_chromosome:_4	AUGUSTUS	exon	70225060	70225233	.	+	.	ID=g24802.t1.exon3;Parent=g24802.t1;
OX465277.1_Tachina_grossa_genome_assembly,_chromosome:_4	AUGUSTUS	intron	70225234	70230686	0.6	+	.	ID=g24802.t1.intron3;Parent=g24802.t1;
OX465277.1_Tachina_grossa_genome_assembly,_chromosome:_4	AUGUSTUS	CDS	70230687	70230878	0.57	+	2	ID=g24802.t1.CDS4;Parent=g24802.t1;
OX465277.1_Tachina_grossa_genome_assembly,_chromosome:_4	AUGUSTUS	exon	70230687	70230878	.	+	.	ID=g24802.t1.exon4;Parent=g24802.t1;
OX465277.1_Tachina_grossa_genome_assembly,_chromosome:_4	AUGUSTUS	intron	70230879	70234669	0.34	+	.	ID=g24802.t1.intron4;Parent=g24802.t1;
OX465277.1_Tachina_grossa_genome_assembly,_chromosome:_4	AUGUSTUS	CDS	70234670	70234977	0.59	+	2	ID=g24802.t1.CDS5;Parent=g24802.t1;
OX465277.1_Tachina_grossa_genome_assembly,_chromosome:_4	AUGUSTUS	exon	70234670	70234977	.	+	.	ID=g24802.t1.exon5;Parent=g24802.t1;
OX465277.1_Tachina_grossa_genome_assembly,_chromosome:_4	AUGUSTUS	intron	70234978	70235078	1	+	.	ID=g24802.t1.intron5;Parent=g24802.t1;
OX465277.1_Tachina_grossa_genome_assembly,_chromosome:_4	AUGUSTUS	CDS	70235079	70235473	1	+	0	ID=g24802.t1.CDS6;Parent=g24802.t1;
OX465277.1_Tachina_grossa_genome_assembly,_chromosome:_4	AUGUSTUS	exon	70235079	70235473	.	+	.	ID=g24802.t1.exon6;Parent=g24802.t1;
OX465277.1_Tachina_grossa_genome_assembly,_chromosome:_4	AUGUSTUS	intron	70235474	70254256	1	+	.	ID=g24802.t1.intron6;Parent=g24802.t1;
OX465277.1_Tachina_grossa_genome_assembly,_chromosome:_4	AUGUSTUS	CDS	70254257	70254611	1	+	1	ID=g24802.t1.CDS7;Parent=g24802.t1;
OX465277.1_Tachina_grossa_genome_assembly,_chromosome:_4	AUGUSTUS	exon	70254257	70254611	.	+	.	ID=g24802.t1.exon7;Parent=g24802.t1;
OX465277.1_Tachina_grossa_genome_assembly,_chromosome:_4	AUGUSTUS	intron	70254612	70254670	1	+	.	ID=g24802.t1.intron7;Parent=g24802.t1;
OX465277.1_Tachina_grossa_genome_assembly,_chromosome:_4	AUGUSTUS	CDS	70254671	70255930	1	+	0	ID=g24802.t1.CDS8;Parent=g24802.t1;
OX465277.1_Tachina_grossa_genome_assembly,_chromosome:_4	AUGUSTUS	exon	70254671	70255930	.	+	.	ID=g24802.t1.exon8;Parent=g24802.t1;
OX465277.1_Tachina_grossa_genome_assembly,_chromosome:_4	AUGUSTUS	intron	70255931	70262450	1	+	.	ID=g24802.t1.intron8;Parent=g24802.t1;
OX465277.1_Tachina_grossa_genome_assembly,_chromosome:_4	AUGUSTUS	CDS	70262451	70262909	1	+	0	ID=g24802.t1.CDS9;Parent=g24802.t1;
OX465277.1_Tachina_grossa_genome_assembly,_chromosome:_4	AUGUSTUS	exon	70262451	70262909	.	+	.	ID=g24802.t1.exon9;Parent=g24802.t1;
OX465277.1_Tachina_grossa_genome_assembly,_chromosome:_4	AUGUSTUS	stop_codon	70262907	70262909	.	+	0	ID=g24802.t1.stop1;Parent=g24802.t1;
OX465277.1_Tachina_grossa_genome_assembly,_chromosome:_4	GeneMark.hmm3	mRNA	70234654	70235477	.	+	.	ID=g24802.t2;Parent=g24802;
OX465277.1_Tachina_grossa_genome_assembly,_chromosome:_4	GeneMark.hmm3	start_codon	70234654	70234656	.	+	0	ID=g24802.t2.start1;Parent=g24802.t2;
OX465277.1_Tachina_grossa_genome_assembly,_chromosome:_4	GeneMark.hmm3	CDS	70234654	70234977	.	+	0	ID=g24802.t2.CDS1;Parent=g24802.t2;
OX465277.1_Tachina_grossa_genome_assembly,_chromosome:_4	GeneMark.hmm3	exon	70234654	70234977	0	+	.	ID=g24802.t2.exon1;Parent=g24802.t2;
OX465277.1_Tachina_grossa_genome_assembly,_chromosome:_4	GeneMark.hmm3	intron	70234978	70235078	.	+	0	ID=g24802.t2.intron1;Parent=g24802.t2;
OX465277.1_Tachina_grossa_genome_assembly,_chromosome:_4	GeneMark.hmm3	CDS	70235079	70235477	.	+	0	ID=g24802.t2.CDS2;Parent=g24802.t2;
OX465277.1_Tachina_grossa_genome_assembly,_chromosome:_4	GeneMark.hmm3	exon	70235079	70235477	0	+	.	ID=g24802.t2.exon2;Parent=g24802.t2;
OX465277.1_Tachina_grossa_genome_assembly,_chromosome:_4	GeneMark.hmm3	stop_codon	70235475	70235477	.	+	0	ID=g24802.t2.stop1;Parent=g24802.t2;
OX465277.1_Tachina_grossa_genome_assembly,_chromosome:_4	AUGUSTUS	gene	70292065	70304157	.	-	.	ID=g24803;
OX465277.1_Tachina_grossa_genome_assembly,_chromosome:_4	AUGUSTUS	mRNA	70292065	70304157	.	-	.	ID=g24803.t1;Parent=g24803;
OX465277.1_Tachina_grossa_genome_assembly,_chromosome:_4	AUGUSTUS	stop_codon	70292065	70292067	.	-	0	ID=g24803.t1.stop1;Parent=g24803.t1;
OX465277.1_Tachina_grossa_genome_assembly,_chromosome:_4	AUGUSTUS	CDS	70292065	70293286	1	-	1	ID=g24803.t1.CDS1;Parent=g24803.t1;
OX465277.1_Tachina_grossa_genome_assembly,_chromosome:_4	AUGUSTUS	exon	70292065	70293286	.	-	.	ID=g24803.t1.exon1;Parent=g24803.t1;
OX465277.1_Tachina_grossa_genome_assembly,_chromosome:_4	AUGUSTUS	intron	70293287	70296008	1	-	.	ID=g24803.t1.intron1;Parent=g24803.t1;
OX465277.1_Tachina_grossa_genome_assembly,_chromosome:_4	AUGUSTUS	CDS	70296009	70296214	1	-	0	ID=g24803.t1.CDS2;Parent=g24803.t1;
OX465277.1_Tachina_grossa_genome_assembly,_chromosome:_4	AUGUSTUS	exon	70296009	70296214	.	-	.	ID=g24803.t1.exon2;Parent=g24803.t1;
OX465277.1_Tachina_grossa_genome_assembly,_chromosome:_4	AUGUSTUS	intron	70296215	70296283	1	-	.	ID=g24803.t1.intron2;Parent=g24803.t1;
OX465277.1_Tachina_grossa_genome_assembly,_chromosome:_4	AUGUSTUS	CDS	70296284	70296495	1	-	2	ID=g24803.t1.CDS3;Parent=g24803.t1;
OX465277.1_Tachina_grossa_genome_assembly,_chromosome:_4	AUGUSTUS	exon	70296284	70296495	.	-	.	ID=g24803.t1.exon3;Parent=g24803.t1;
OX465277.1_Tachina_grossa_genome_assembly,_chromosome:_4	AUGUSTUS	intron	70296496	70300708	.	-	.	ID=g24803.t1.intron3;Parent=g24803.t1;
OX465277.1_Tachina_grossa_genome_assembly,_chromosome:_4	AUGUSTUS	CDS	70300709	70300909	0.48	-	2	ID=g24803.t1.CDS4;Parent=g24803.t1;
OX465277.1_Tachina_grossa_genome_assembly,_chromosome:_4	AUGUSTUS	exon	70300709	70300909	.	-	.	ID=g24803.t1.exon4;Parent=g24803.t1;
OX465277.1_Tachina_grossa_genome_assembly,_chromosome:_4	AUGUSTUS	intron	70300910	70304039	0.21	-	.	ID=g24803.t1.intron4;Parent=g24803.t1;
OX465277.1_Tachina_grossa_genome_assembly,_chromosome:_4	AUGUSTUS	CDS	70304040	70304157	0.07	-	0	ID=g24803.t1.CDS5;Parent=g24803.t1;
OX465277.1_Tachina_grossa_genome_assembly,_chromosome:_4	AUGUSTUS	exon	70304040	70304157	.	-	.	ID=g24803.t1.exon5;Parent=g24803.t1;
OX465277.1_Tachina_grossa_genome_assembly,_chromosome:_4	AUGUSTUS	start_codon	70304155	70304157	.	-	0	ID=g24803.t1.start1;Parent=g24803.t1;
OX465277.1_Tachina_grossa_genome_assembly,_chromosome:_4	AUGUSTUS	gene	70328668	70328889	.	-	.	ID=g24804;
OX465277.1_Tachina_grossa_genome_assembly,_chromosome:_4	AUGUSTUS	mRNA	70328668	70328889	.	-	.	ID=g24804.t1;Parent=g24804;
OX465277.1_Tachina_grossa_genome_assembly,_chromosome:_4	AUGUSTUS	stop_codon	70328668	70328670	.	-	0	ID=g24804.t1.stop1;Parent=g24804.t1;
OX465277.1_Tachina_grossa_genome_assembly,_chromosome:_4	AUGUSTUS	CDS	70328668	70328889	0.08	-	0	ID=g24804.t1.CDS1;Parent=g24804.t1;
OX465277.1_Tachina_grossa_genome_assembly,_chromosome:_4	AUGUSTUS	exon	70328668	70328889	.	-	.	ID=g24804.t1.exon1;Parent=g24804.t1;
OX465277.1_Tachina_grossa_genome_assembly,_chromosome:_4	AUGUSTUS	start_codon	70328887	70328889	.	-	0	ID=g24804.t1.start1;Parent=g24804.t1;
OX465277.1_Tachina_grossa_genome_assembly,_chromosome:_4	AUGUSTUS	gene	70339209	70340120	.	+	.	ID=g24805;
OX465277.1_Tachina_grossa_genome_assembly,_chromosome:_4	AUGUSTUS	mRNA	70339209	70340120	1	+	.	ID=g24805.t1;Parent=g24805;
OX465277.1_Tachina_grossa_genome_assembly,_chromosome:_4	AUGUSTUS	start_codon	70339209	70339211	.	+	0	ID=g24805.t1.start1;Parent=g24805.t1;
OX465277.1_Tachina_grossa_genome_assembly,_chromosome:_4	AUGUSTUS	CDS	70339209	70340120	1	+	0	ID=g24805.t1.CDS1;Parent=g24805.t1;
OX465277.1_Tachina_grossa_genome_assembly,_chromosome:_4	AUGUSTUS	exon	70339209	70340120	.	+	.	ID=g24805.t1.exon1;Parent=g24805.t1;
OX465277.1_Tachina_grossa_genome_assembly,_chromosome:_4	AUGUSTUS	stop_codon	70340118	70340120	.	+	0	ID=g24805.t1.stop1;Parent=g24805.t1;
OX465277.1_Tachina_grossa_genome_assembly,_chromosome:_4	AUGUSTUS	gene	70341244	70343302	.	+	.	ID=g24806;
OX465277.1_Tachina_grossa_genome_assembly,_chromosome:_4	AUGUSTUS	mRNA	70341244	70343302	0.55	+	.	ID=g24806.t1;Parent=g24806;
OX465277.1_Tachina_grossa_genome_assembly,_chromosome:_4	AUGUSTUS	start_codon	70341244	70341246	.	+	0	ID=g24806.t1.start1;Parent=g24806.t1;
OX465277.1_Tachina_grossa_genome_assembly,_chromosome:_4	AUGUSTUS	CDS	70341244	70342184	0.55	+	0	ID=g24806.t1.CDS1;Parent=g24806.t1;
OX465277.1_Tachina_grossa_genome_assembly,_chromosome:_4	AUGUSTUS	exon	70341244	70342184	.	+	.	ID=g24806.t1.exon1;Parent=g24806.t1;
OX465277.1_Tachina_grossa_genome_assembly,_chromosome:_4	AUGUSTUS	intron	70342185	70343184	0.55	+	.	ID=g24806.t1.intron1;Parent=g24806.t1;
OX465277.1_Tachina_grossa_genome_assembly,_chromosome:_4	AUGUSTUS	CDS	70343185	70343302	0.56	+	1	ID=g24806.t1.CDS2;Parent=g24806.t1;
OX465277.1_Tachina_grossa_genome_assembly,_chromosome:_4	AUGUSTUS	exon	70343185	70343302	.	+	.	ID=g24806.t1.exon2;Parent=g24806.t1;
OX465277.1_Tachina_grossa_genome_assembly,_chromosome:_4	AUGUSTUS	stop_codon	70343300	70343302	.	+	0	ID=g24806.t1.stop1;Parent=g24806.t1;
OX465277.1_Tachina_grossa_genome_assembly,_chromosome:_4	AUGUSTUS	gene	70357160	70370061	.	+	.	ID=g24807;
OX465277.1_Tachina_grossa_genome_assembly,_chromosome:_4	AUGUSTUS	mRNA	70357160	70370061	1	+	.	ID=g24807.t1;Parent=g24807;
OX465277.1_Tachina_grossa_genome_assembly,_chromosome:_4	AUGUSTUS	start_codon	70357160	70357162	.	+	0	ID=g24807.t1.start1;Parent=g24807.t1;
OX465277.1_Tachina_grossa_genome_assembly,_chromosome:_4	AUGUSTUS	CDS	70357160	70357403	1	+	0	ID=g24807.t1.CDS1;Parent=g24807.t1;
OX465277.1_Tachina_grossa_genome_assembly,_chromosome:_4	AUGUSTUS	exon	70357160	70357403	.	+	.	ID=g24807.t1.exon1;Parent=g24807.t1;
OX465277.1_Tachina_grossa_genome_assembly,_chromosome:_4	AUGUSTUS	intron	70357404	70357462	1	+	.	ID=g24807.t1.intron1;Parent=g24807.t1;
OX465277.1_Tachina_grossa_genome_assembly,_chromosome:_4	AUGUSTUS	CDS	70357463	70357752	1	+	2	ID=g24807.t1.CDS2;Parent=g24807.t1;
OX465277.1_Tachina_grossa_genome_assembly,_chromosome:_4	AUGUSTUS	exon	70357463	70357752	.	+	.	ID=g24807.t1.exon2;Parent=g24807.t1;
OX465277.1_Tachina_grossa_genome_assembly,_chromosome:_4	AUGUSTUS	intron	70357753	70359200	1	+	.	ID=g24807.t1.intron2;Parent=g24807.t1;
OX465277.1_Tachina_grossa_genome_assembly,_chromosome:_4	AUGUSTUS	CDS	70359201	70359539	1	+	0	ID=g24807.t1.CDS3;Parent=g24807.t1;
OX465277.1_Tachina_grossa_genome_assembly,_chromosome:_4	AUGUSTUS	exon	70359201	70359539	.	+	.	ID=g24807.t1.exon3;Parent=g24807.t1;
OX465277.1_Tachina_grossa_genome_assembly,_chromosome:_4	AUGUSTUS	intron	70359540	70359796	1	+	.	ID=g24807.t1.intron3;Parent=g24807.t1;
OX465277.1_Tachina_grossa_genome_assembly,_chromosome:_4	AUGUSTUS	CDS	70359797	70360475	1	+	0	ID=g24807.t1.CDS4;Parent=g24807.t1;
OX465277.1_Tachina_grossa_genome_assembly,_chromosome:_4	AUGUSTUS	exon	70359797	70360475	.	+	.	ID=g24807.t1.exon4;Parent=g24807.t1;
OX465277.1_Tachina_grossa_genome_assembly,_chromosome:_4	AUGUSTUS	intron	70360476	70363402	1	+	.	ID=g24807.t1.intron4;Parent=g24807.t1;
OX465277.1_Tachina_grossa_genome_assembly,_chromosome:_4	AUGUSTUS	CDS	70363403	70363650	1	+	2	ID=g24807.t1.CDS5;Parent=g24807.t1;
OX465277.1_Tachina_grossa_genome_assembly,_chromosome:_4	AUGUSTUS	exon	70363403	70363650	.	+	.	ID=g24807.t1.exon5;Parent=g24807.t1;
OX465277.1_Tachina_grossa_genome_assembly,_chromosome:_4	AUGUSTUS	intron	70363651	70363710	1	+	.	ID=g24807.t1.intron5;Parent=g24807.t1;
OX465277.1_Tachina_grossa_genome_assembly,_chromosome:_4	AUGUSTUS	CDS	70363711	70363875	1	+	0	ID=g24807.t1.CDS6;Parent=g24807.t1;
OX465277.1_Tachina_grossa_genome_assembly,_chromosome:_4	AUGUSTUS	exon	70363711	70363875	.	+	.	ID=g24807.t1.exon6;Parent=g24807.t1;
OX465277.1_Tachina_grossa_genome_assembly,_chromosome:_4	AUGUSTUS	intron	70363876	70363942	1	+	.	ID=g24807.t1.intron6;Parent=g24807.t1;
OX465277.1_Tachina_grossa_genome_assembly,_chromosome:_4	AUGUSTUS	CDS	70363943	70364139	1	+	0	ID=g24807.t1.CDS7;Parent=g24807.t1;
OX465277.1_Tachina_grossa_genome_assembly,_chromosome:_4	AUGUSTUS	exon	70363943	70364139	.	+	.	ID=g24807.t1.exon7;Parent=g24807.t1;
OX465277.1_Tachina_grossa_genome_assembly,_chromosome:_4	AUGUSTUS	intron	70364140	70369859	1	+	.	ID=g24807.t1.intron7;Parent=g24807.t1;
OX465277.1_Tachina_grossa_genome_assembly,_chromosome:_4	AUGUSTUS	CDS	70369860	70370061	1	+	1	ID=g24807.t1.CDS8;Parent=g24807.t1;
OX465277.1_Tachina_grossa_genome_assembly,_chromosome:_4	AUGUSTUS	exon	70369860	70370061	.	+	.	ID=g24807.t1.exon8;Parent=g24807.t1;
OX465277.1_Tachina_grossa_genome_assembly,_chromosome:_4	AUGUSTUS	stop_codon	70370059	70370061	.	+	0	ID=g24807.t1.stop1;Parent=g24807.t1;
OX465277.1_Tachina_grossa_genome_assembly,_chromosome:_4	AUGUSTUS	gene	70378087	70379590	.	-	.	ID=g24808;
OX465277.1_Tachina_grossa_genome_assembly,_chromosome:_4	AUGUSTUS	mRNA	70378087	70379590	0.42	-	.	ID=g24808.t1;Parent=g24808;
OX465277.1_Tachina_grossa_genome_assembly,_chromosome:_4	AUGUSTUS	stop_codon	70378087	70378089	.	-	0	ID=g24808.t1.stop1;Parent=g24808.t1;
OX465277.1_Tachina_grossa_genome_assembly,_chromosome:_4	AUGUSTUS	CDS	70378087	70378266	0.99	-	0	ID=g24808.t1.CDS1;Parent=g24808.t1;
OX465277.1_Tachina_grossa_genome_assembly,_chromosome:_4	AUGUSTUS	exon	70378087	70378266	.	-	.	ID=g24808.t1.exon1;Parent=g24808.t1;
OX465277.1_Tachina_grossa_genome_assembly,_chromosome:_4	AUGUSTUS	intron	70378267	70378323	1	-	.	ID=g24808.t1.intron1;Parent=g24808.t1;
OX465277.1_Tachina_grossa_genome_assembly,_chromosome:_4	AUGUSTUS	CDS	70378324	70378595	0.89	-	2	ID=g24808.t1.CDS2;Parent=g24808.t1;
OX465277.1_Tachina_grossa_genome_assembly,_chromosome:_4	AUGUSTUS	exon	70378324	70378595	.	-	.	ID=g24808.t1.exon2;Parent=g24808.t1;
OX465277.1_Tachina_grossa_genome_assembly,_chromosome:_4	AUGUSTUS	intron	70378596	70378662	0.51	-	.	ID=g24808.t1.intron2;Parent=g24808.t1;
OX465277.1_Tachina_grossa_genome_assembly,_chromosome:_4	AUGUSTUS	CDS	70378663	70379590	0.43	-	0	ID=g24808.t1.CDS3;Parent=g24808.t1;
OX465277.1_Tachina_grossa_genome_assembly,_chromosome:_4	AUGUSTUS	exon	70378663	70379590	.	-	.	ID=g24808.t1.exon3;Parent=g24808.t1;
OX465277.1_Tachina_grossa_genome_assembly,_chromosome:_4	AUGUSTUS	start_codon	70379588	70379590	.	-	0	ID=g24808.t1.start1;Parent=g24808.t1;
OX465277.1_Tachina_grossa_genome_assembly,_chromosome:_4	AUGUSTUS	gene	70379630	70380037	.	-	.	ID=g24809;
OX465277.1_Tachina_grossa_genome_assembly,_chromosome:_4	AUGUSTUS	mRNA	70379630	70380037	1	-	.	ID=g24809.t1;Parent=g24809;
OX465277.1_Tachina_grossa_genome_assembly,_chromosome:_4	AUGUSTUS	stop_codon	70379630	70379632	.	-	0	ID=g24809.t1.stop1;Parent=g24809.t1;
OX465277.1_Tachina_grossa_genome_assembly,_chromosome:_4	AUGUSTUS	CDS	70379630	70379886	1	-	2	ID=g24809.t1.CDS1;Parent=g24809.t1;
OX465277.1_Tachina_grossa_genome_assembly,_chromosome:_4	AUGUSTUS	exon	70379630	70379886	.	-	.	ID=g24809.t1.exon1;Parent=g24809.t1;
OX465277.1_Tachina_grossa_genome_assembly,_chromosome:_4	AUGUSTUS	intron	70379887	70380018	1	-	.	ID=g24809.t1.intron1;Parent=g24809.t1;
OX465277.1_Tachina_grossa_genome_assembly,_chromosome:_4	AUGUSTUS	CDS	70380019	70380037	1	-	0	ID=g24809.t1.CDS2;Parent=g24809.t1;
OX465277.1_Tachina_grossa_genome_assembly,_chromosome:_4	AUGUSTUS	exon	70380019	70380037	.	-	.	ID=g24809.t1.exon2;Parent=g24809.t1;
OX465277.1_Tachina_grossa_genome_assembly,_chromosome:_4	AUGUSTUS	start_codon	70380035	70380037	.	-	0	ID=g24809.t1.start1;Parent=g24809.t1;
OX465277.1_Tachina_grossa_genome_assembly,_chromosome:_4	AUGUSTUS	gene	70394676	70399139	.	+	.	ID=g24810;
OX465277.1_Tachina_grossa_genome_assembly,_chromosome:_4	AUGUSTUS	mRNA	70394676	70399139	1	+	.	ID=g24810.t1;Parent=g24810;
OX465277.1_Tachina_grossa_genome_assembly,_chromosome:_4	AUGUSTUS	start_codon	70394676	70394678	.	+	0	ID=g24810.t1.start1;Parent=g24810.t1;
OX465277.1_Tachina_grossa_genome_assembly,_chromosome:_4	AUGUSTUS	CDS	70394676	70394736	1	+	0	ID=g24810.t1.CDS1;Parent=g24810.t1;
OX465277.1_Tachina_grossa_genome_assembly,_chromosome:_4	AUGUSTUS	exon	70394676	70394736	.	+	.	ID=g24810.t1.exon1;Parent=g24810.t1;
OX465277.1_Tachina_grossa_genome_assembly,_chromosome:_4	AUGUSTUS	intron	70394737	70394790	1	+	.	ID=g24810.t1.intron1;Parent=g24810.t1;
OX465277.1_Tachina_grossa_genome_assembly,_chromosome:_4	AUGUSTUS	CDS	70394791	70395056	1	+	2	ID=g24810.t1.CDS2;Parent=g24810.t1;
OX465277.1_Tachina_grossa_genome_assembly,_chromosome:_4	AUGUSTUS	exon	70394791	70395056	.	+	.	ID=g24810.t1.exon2;Parent=g24810.t1;
OX465277.1_Tachina_grossa_genome_assembly,_chromosome:_4	AUGUSTUS	intron	70395057	70395108	1	+	.	ID=g24810.t1.intron2;Parent=g24810.t1;
OX465277.1_Tachina_grossa_genome_assembly,_chromosome:_4	AUGUSTUS	CDS	70395109	70395919	1	+	0	ID=g24810.t1.CDS3;Parent=g24810.t1;
OX465277.1_Tachina_grossa_genome_assembly,_chromosome:_4	AUGUSTUS	exon	70395109	70395919	.	+	.	ID=g24810.t1.exon3;Parent=g24810.t1;
OX465277.1_Tachina_grossa_genome_assembly,_chromosome:_4	AUGUSTUS	intron	70395920	70398990	1	+	.	ID=g24810.t1.intron3;Parent=g24810.t1;
OX465277.1_Tachina_grossa_genome_assembly,_chromosome:_4	AUGUSTUS	CDS	70398991	70399139	1	+	2	ID=g24810.t1.CDS4;Parent=g24810.t1;
OX465277.1_Tachina_grossa_genome_assembly,_chromosome:_4	AUGUSTUS	exon	70398991	70399139	.	+	.	ID=g24810.t1.exon4;Parent=g24810.t1;
OX465277.1_Tachina_grossa_genome_assembly,_chromosome:_4	AUGUSTUS	stop_codon	70399137	70399139	.	+	0	ID=g24810.t1.stop1;Parent=g24810.t1;
OX465277.1_Tachina_grossa_genome_assembly,_chromosome:_4	AUGUSTUS	gene	70400279	70400916	.	-	.	ID=g24811;
OX465277.1_Tachina_grossa_genome_assembly,_chromosome:_4	AUGUSTUS	mRNA	70400279	70400916	0.19	-	.	ID=g24811.t1;Parent=g24811;
OX465277.1_Tachina_grossa_genome_assembly,_chromosome:_4	AUGUSTUS	stop_codon	70400279	70400281	.	-	0	ID=g24811.t1.stop1;Parent=g24811.t1;
OX465277.1_Tachina_grossa_genome_assembly,_chromosome:_4	AUGUSTUS	CDS	70400279	70400338	0.5	-	0	ID=g24811.t1.CDS1;Parent=g24811.t1;
OX465277.1_Tachina_grossa_genome_assembly,_chromosome:_4	AUGUSTUS	exon	70400279	70400338	.	-	.	ID=g24811.t1.exon1;Parent=g24811.t1;
OX465277.1_Tachina_grossa_genome_assembly,_chromosome:_4	AUGUSTUS	intron	70400339	70400390	0.43	-	.	ID=g24811.t1.intron1;Parent=g24811.t1;
OX465277.1_Tachina_grossa_genome_assembly,_chromosome:_4	AUGUSTUS	CDS	70400391	70400711	0.69	-	0	ID=g24811.t1.CDS2;Parent=g24811.t1;
OX465277.1_Tachina_grossa_genome_assembly,_chromosome:_4	AUGUSTUS	exon	70400391	70400711	.	-	.	ID=g24811.t1.exon2;Parent=g24811.t1;
OX465277.1_Tachina_grossa_genome_assembly,_chromosome:_4	AUGUSTUS	intron	70400712	70400793	0.7	-	.	ID=g24811.t1.intron2;Parent=g24811.t1;
OX465277.1_Tachina_grossa_genome_assembly,_chromosome:_4	AUGUSTUS	CDS	70400794	70400916	0.35	-	0	ID=g24811.t1.CDS3;Parent=g24811.t1;
OX465277.1_Tachina_grossa_genome_assembly,_chromosome:_4	AUGUSTUS	exon	70400794	70400916	.	-	.	ID=g24811.t1.exon3;Parent=g24811.t1;
OX465277.1_Tachina_grossa_genome_assembly,_chromosome:_4	AUGUSTUS	start_codon	70400914	70400916	.	-	0	ID=g24811.t1.start1;Parent=g24811.t1;
OX465277.1_Tachina_grossa_genome_assembly,_chromosome:_4	AUGUSTUS	gene	70401340	70402161	.	-	.	ID=g24812;
OX465277.1_Tachina_grossa_genome_assembly,_chromosome:_4	AUGUSTUS	mRNA	70401340	70402161	0.68	-	.	ID=g24812.t1;Parent=g24812;
OX465277.1_Tachina_grossa_genome_assembly,_chromosome:_4	AUGUSTUS	stop_codon	70401340	70401342	.	-	0	ID=g24812.t1.stop1;Parent=g24812.t1;
OX465277.1_Tachina_grossa_genome_assembly,_chromosome:_4	AUGUSTUS	CDS	70401340	70402161	0.68	-	0	ID=g24812.t1.CDS1;Parent=g24812.t1;
OX465277.1_Tachina_grossa_genome_assembly,_chromosome:_4	AUGUSTUS	exon	70401340	70402161	.	-	.	ID=g24812.t1.exon1;Parent=g24812.t1;
OX465277.1_Tachina_grossa_genome_assembly,_chromosome:_4	AUGUSTUS	start_codon	70402159	70402161	.	-	0	ID=g24812.t1.start1;Parent=g24812.t1;
OX465277.1_Tachina_grossa_genome_assembly,_chromosome:_4	AUGUSTUS	gene	70402205	70402513	.	-	.	ID=g24813;
OX465277.1_Tachina_grossa_genome_assembly,_chromosome:_4	AUGUSTUS	mRNA	70402205	70402513	0.62	-	.	ID=g24813.t1;Parent=g24813;
OX465277.1_Tachina_grossa_genome_assembly,_chromosome:_4	AUGUSTUS	stop_codon	70402205	70402207	.	-	0	ID=g24813.t1.stop1;Parent=g24813.t1;
OX465277.1_Tachina_grossa_genome_assembly,_chromosome:_4	AUGUSTUS	CDS	70402205	70402513	0.62	-	0	ID=g24813.t1.CDS1;Parent=g24813.t1;
OX465277.1_Tachina_grossa_genome_assembly,_chromosome:_4	AUGUSTUS	exon	70402205	70402513	.	-	.	ID=g24813.t1.exon1;Parent=g24813.t1;
OX465277.1_Tachina_grossa_genome_assembly,_chromosome:_4	AUGUSTUS	start_codon	70402511	70402513	.	-	0	ID=g24813.t1.start1;Parent=g24813.t1;
OX465277.1_Tachina_grossa_genome_assembly,_chromosome:_4	AUGUSTUS	gene	70402566	70402880	.	-	.	ID=g24814;
OX465277.1_Tachina_grossa_genome_assembly,_chromosome:_4	AUGUSTUS	mRNA	70402566	70402880	0.95	-	.	ID=g24814.t1;Parent=g24814;
OX465277.1_Tachina_grossa_genome_assembly,_chromosome:_4	AUGUSTUS	stop_codon	70402566	70402568	.	-	0	ID=g24814.t1.stop1;Parent=g24814.t1;
OX465277.1_Tachina_grossa_genome_assembly,_chromosome:_4	AUGUSTUS	CDS	70402566	70402880	0.95	-	0	ID=g24814.t1.CDS1;Parent=g24814.t1;
OX465277.1_Tachina_grossa_genome_assembly,_chromosome:_4	AUGUSTUS	exon	70402566	70402880	.	-	.	ID=g24814.t1.exon1;Parent=g24814.t1;
OX465277.1_Tachina_grossa_genome_assembly,_chromosome:_4	AUGUSTUS	start_codon	70402878	70402880	.	-	0	ID=g24814.t1.start1;Parent=g24814.t1;
OX465277.1_Tachina_grossa_genome_assembly,_chromosome:_4	AUGUSTUS	gene	70403168	70403461	.	-	.	ID=g24815;
OX465277.1_Tachina_grossa_genome_assembly,_chromosome:_4	AUGUSTUS	mRNA	70403168	70403461	1	-	.	ID=g24815.t1;Parent=g24815;
OX465277.1_Tachina_grossa_genome_assembly,_chromosome:_4	AUGUSTUS	stop_codon	70403168	70403170	.	-	0	ID=g24815.t1.stop1;Parent=g24815.t1;
OX465277.1_Tachina_grossa_genome_assembly,_chromosome:_4	AUGUSTUS	CDS	70403168	70403461	1	-	0	ID=g24815.t1.CDS1;Parent=g24815.t1;
OX465277.1_Tachina_grossa_genome_assembly,_chromosome:_4	AUGUSTUS	exon	70403168	70403461	.	-	.	ID=g24815.t1.exon1;Parent=g24815.t1;
OX465277.1_Tachina_grossa_genome_assembly,_chromosome:_4	AUGUSTUS	start_codon	70403459	70403461	.	-	0	ID=g24815.t1.start1;Parent=g24815.t1;
OX465277.1_Tachina_grossa_genome_assembly,_chromosome:_4	AUGUSTUS	gene	70404154	70405516	.	-	.	ID=g24816;
OX465277.1_Tachina_grossa_genome_assembly,_chromosome:_4	AUGUSTUS	mRNA	70404608	70405516	0.65	-	.	ID=g24816.t1;Parent=g24816;
OX465277.1_Tachina_grossa_genome_assembly,_chromosome:_4	AUGUSTUS	stop_codon	70404608	70404610	.	-	0	ID=g24816.t1.stop1;Parent=g24816.t1;
OX465277.1_Tachina_grossa_genome_assembly,_chromosome:_4	AUGUSTUS	CDS	70404608	70405516	0.65	-	0	ID=g24816.t1.CDS1;Parent=g24816.t1;
OX465277.1_Tachina_grossa_genome_assembly,_chromosome:_4	AUGUSTUS	exon	70404608	70405516	.	-	.	ID=g24816.t1.exon1;Parent=g24816.t1;
OX465277.1_Tachina_grossa_genome_assembly,_chromosome:_4	AUGUSTUS	start_codon	70405514	70405516	.	-	0	ID=g24816.t1.start1;Parent=g24816.t1;
OX465277.1_Tachina_grossa_genome_assembly,_chromosome:_4	AUGUSTUS	mRNA	70404154	70405516	0.57	-	.	ID=g24816.t2;Parent=g24816;
OX465277.1_Tachina_grossa_genome_assembly,_chromosome:_4	AUGUSTUS	stop_codon	70404154	70404156	.	-	0	ID=g24816.t2.stop1;Parent=g24816.t2;
OX465277.1_Tachina_grossa_genome_assembly,_chromosome:_4	AUGUSTUS	CDS	70404154	70404422	0.57	-	2	ID=g24816.t2.CDS1;Parent=g24816.t2;
OX465277.1_Tachina_grossa_genome_assembly,_chromosome:_4	AUGUSTUS	exon	70404154	70404422	.	-	.	ID=g24816.t2.exon1;Parent=g24816.t2;
OX465277.1_Tachina_grossa_genome_assembly,_chromosome:_4	AUGUSTUS	intron	70404423	70404630	0.57	-	.	ID=g24816.t2.intron1;Parent=g24816.t2;
OX465277.1_Tachina_grossa_genome_assembly,_chromosome:_4	AUGUSTUS	CDS	70404631	70405516	0.78	-	0	ID=g24816.t2.CDS2;Parent=g24816.t2;
OX465277.1_Tachina_grossa_genome_assembly,_chromosome:_4	AUGUSTUS	exon	70404631	70405516	.	-	.	ID=g24816.t2.exon2;Parent=g24816.t2;
OX465277.1_Tachina_grossa_genome_assembly,_chromosome:_4	AUGUSTUS	start_codon	70405514	70405516	.	-	0	ID=g24816.t2.start1;Parent=g24816.t2;
OX465277.1_Tachina_grossa_genome_assembly,_chromosome:_4	AUGUSTUS	gene	70404865	70405516	.	-	.	ID=g24817;
OX465277.1_Tachina_grossa_genome_assembly,_chromosome:_4	AUGUSTUS	mRNA	70404865	70405516	0.99	-	.	ID=g24817.t1;Parent=g24817;
OX465277.1_Tachina_grossa_genome_assembly,_chromosome:_4	AUGUSTUS	stop_codon	70404865	70404867	.	-	0	ID=g24817.t1.stop1;Parent=g24817.t1;
OX465277.1_Tachina_grossa_genome_assembly,_chromosome:_4	AUGUSTUS	CDS	70404865	70405078	1	-	1	ID=g24817.t1.CDS1;Parent=g24817.t1;
OX465277.1_Tachina_grossa_genome_assembly,_chromosome:_4	AUGUSTUS	exon	70404865	70405078	.	-	.	ID=g24817.t1.exon1;Parent=g24817.t1;
OX465277.1_Tachina_grossa_genome_assembly,_chromosome:_4	AUGUSTUS	intron	70405079	70405154	0.99	-	.	ID=g24817.t1.intron1;Parent=g24817.t1;
OX465277.1_Tachina_grossa_genome_assembly,_chromosome:_4	AUGUSTUS	CDS	70405155	70405516	0.99	-	0	ID=g24817.t1.CDS2;Parent=g24817.t1;
OX465277.1_Tachina_grossa_genome_assembly,_chromosome:_4	AUGUSTUS	exon	70405155	70405516	.	-	.	ID=g24817.t1.exon2;Parent=g24817.t1;
OX465277.1_Tachina_grossa_genome_assembly,_chromosome:_4	AUGUSTUS	start_codon	70405514	70405516	.	-	0	ID=g24817.t1.start1;Parent=g24817.t1;
OX465277.1_Tachina_grossa_genome_assembly,_chromosome:_4	AUGUSTUS	gene	70405641	70408215	.	+	.	ID=g24818;
OX465277.1_Tachina_grossa_genome_assembly,_chromosome:_4	AUGUSTUS	mRNA	70405641	70408215	0.95	+	.	ID=g24818.t1;Parent=g24818;
OX465277.1_Tachina_grossa_genome_assembly,_chromosome:_4	AUGUSTUS	start_codon	70405641	70405643	.	+	0	ID=g24818.t1.start1;Parent=g24818.t1;
OX465277.1_Tachina_grossa_genome_assembly,_chromosome:_4	AUGUSTUS	CDS	70405641	70405671	0.95	+	0	ID=g24818.t1.CDS1;Parent=g24818.t1;
OX465277.1_Tachina_grossa_genome_assembly,_chromosome:_4	AUGUSTUS	exon	70405641	70405671	.	+	.	ID=g24818.t1.exon1;Parent=g24818.t1;
OX465277.1_Tachina_grossa_genome_assembly,_chromosome:_4	AUGUSTUS	intron	70405672	70407736	0.95	+	.	ID=g24818.t1.intron1;Parent=g24818.t1;
OX465277.1_Tachina_grossa_genome_assembly,_chromosome:_4	AUGUSTUS	CDS	70407737	70407867	0.97	+	2	ID=g24818.t1.CDS2;Parent=g24818.t1;
OX465277.1_Tachina_grossa_genome_assembly,_chromosome:_4	AUGUSTUS	exon	70407737	70407867	.	+	.	ID=g24818.t1.exon2;Parent=g24818.t1;
OX465277.1_Tachina_grossa_genome_assembly,_chromosome:_4	AUGUSTUS	intron	70407868	70407924	1	+	.	ID=g24818.t1.intron2;Parent=g24818.t1;
OX465277.1_Tachina_grossa_genome_assembly,_chromosome:_4	AUGUSTUS	CDS	70407925	70408215	1	+	0	ID=g24818.t1.CDS3;Parent=g24818.t1;
OX465277.1_Tachina_grossa_genome_assembly,_chromosome:_4	AUGUSTUS	exon	70407925	70408215	.	+	.	ID=g24818.t1.exon3;Parent=g24818.t1;
OX465277.1_Tachina_grossa_genome_assembly,_chromosome:_4	AUGUSTUS	stop_codon	70408213	70408215	.	+	0	ID=g24818.t1.stop1;Parent=g24818.t1;
OX465277.1_Tachina_grossa_genome_assembly,_chromosome:_4	AUGUSTUS	gene	70434935	70435604	.	+	.	ID=g24819;
OX465277.1_Tachina_grossa_genome_assembly,_chromosome:_4	AUGUSTUS	mRNA	70434935	70435604	0.38	+	.	ID=g24819.t1;Parent=g24819;
OX465277.1_Tachina_grossa_genome_assembly,_chromosome:_4	AUGUSTUS	start_codon	70434935	70434937	.	+	0	ID=g24819.t1.start1;Parent=g24819.t1;
OX465277.1_Tachina_grossa_genome_assembly,_chromosome:_4	AUGUSTUS	CDS	70434935	70435168	0.64	+	0	ID=g24819.t1.CDS1;Parent=g24819.t1;
OX465277.1_Tachina_grossa_genome_assembly,_chromosome:_4	AUGUSTUS	exon	70434935	70435168	.	+	.	ID=g24819.t1.exon1;Parent=g24819.t1;
OX465277.1_Tachina_grossa_genome_assembly,_chromosome:_4	AUGUSTUS	intron	70435169	70435250	0.64	+	.	ID=g24819.t1.intron1;Parent=g24819.t1;
OX465277.1_Tachina_grossa_genome_assembly,_chromosome:_4	AUGUSTUS	CDS	70435251	70435604	0.52	+	0	ID=g24819.t1.CDS2;Parent=g24819.t1;
OX465277.1_Tachina_grossa_genome_assembly,_chromosome:_4	AUGUSTUS	exon	70435251	70435604	.	+	.	ID=g24819.t1.exon2;Parent=g24819.t1;
OX465277.1_Tachina_grossa_genome_assembly,_chromosome:_4	AUGUSTUS	stop_codon	70435602	70435604	.	+	0	ID=g24819.t1.stop1;Parent=g24819.t1;
OX465277.1_Tachina_grossa_genome_assembly,_chromosome:_4	AUGUSTUS	gene	70437807	70438259	.	+	.	ID=g24820;
OX465277.1_Tachina_grossa_genome_assembly,_chromosome:_4	AUGUSTUS	mRNA	70437807	70438259	0.88	+	.	ID=g24820.t1;Parent=g24820;
OX465277.1_Tachina_grossa_genome_assembly,_chromosome:_4	AUGUSTUS	start_codon	70437807	70437809	.	+	0	ID=g24820.t1.start1;Parent=g24820.t1;
OX465277.1_Tachina_grossa_genome_assembly,_chromosome:_4	AUGUSTUS	CDS	70437807	70438259	0.88	+	0	ID=g24820.t1.CDS1;Parent=g24820.t1;
OX465277.1_Tachina_grossa_genome_assembly,_chromosome:_4	AUGUSTUS	exon	70437807	70438259	.	+	.	ID=g24820.t1.exon1;Parent=g24820.t1;
OX465277.1_Tachina_grossa_genome_assembly,_chromosome:_4	AUGUSTUS	stop_codon	70438257	70438259	.	+	0	ID=g24820.t1.stop1;Parent=g24820.t1;
OX465277.1_Tachina_grossa_genome_assembly,_chromosome:_4	AUGUSTUS	gene	70439824	70441605	.	+	.	ID=g24821;
OX465277.1_Tachina_grossa_genome_assembly,_chromosome:_4	AUGUSTUS	mRNA	70439824	70441605	0.8	+	.	ID=g24821.t1;Parent=g24821;
OX465277.1_Tachina_grossa_genome_assembly,_chromosome:_4	AUGUSTUS	start_codon	70439824	70439826	.	+	0	ID=g24821.t1.start1;Parent=g24821.t1;
OX465277.1_Tachina_grossa_genome_assembly,_chromosome:_4	AUGUSTUS	CDS	70439824	70439888	0.82	+	0	ID=g24821.t1.CDS1;Parent=g24821.t1;
OX465277.1_Tachina_grossa_genome_assembly,_chromosome:_4	AUGUSTUS	exon	70439824	70439888	.	+	.	ID=g24821.t1.exon1;Parent=g24821.t1;
OX465277.1_Tachina_grossa_genome_assembly,_chromosome:_4	AUGUSTUS	intron	70439889	70441322	0.8	+	.	ID=g24821.t1.intron1;Parent=g24821.t1;
OX465277.1_Tachina_grossa_genome_assembly,_chromosome:_4	AUGUSTUS	CDS	70441323	70441605	0.8	+	1	ID=g24821.t1.CDS2;Parent=g24821.t1;
OX465277.1_Tachina_grossa_genome_assembly,_chromosome:_4	AUGUSTUS	exon	70441323	70441605	.	+	.	ID=g24821.t1.exon2;Parent=g24821.t1;
OX465277.1_Tachina_grossa_genome_assembly,_chromosome:_4	AUGUSTUS	stop_codon	70441603	70441605	.	+	0	ID=g24821.t1.stop1;Parent=g24821.t1;
OX465277.1_Tachina_grossa_genome_assembly,_chromosome:_4	AUGUSTUS	gene	70441776	70442333	.	+	.	ID=g24822;
OX465277.1_Tachina_grossa_genome_assembly,_chromosome:_4	AUGUSTUS	mRNA	70441776	70442333	1	+	.	ID=g24822.t1;Parent=g24822;
OX465277.1_Tachina_grossa_genome_assembly,_chromosome:_4	AUGUSTUS	start_codon	70441776	70441778	.	+	0	ID=g24822.t1.start1;Parent=g24822.t1;
OX465277.1_Tachina_grossa_genome_assembly,_chromosome:_4	AUGUSTUS	CDS	70441776	70442333	1	+	0	ID=g24822.t1.CDS1;Parent=g24822.t1;
OX465277.1_Tachina_grossa_genome_assembly,_chromosome:_4	AUGUSTUS	exon	70441776	70442333	.	+	.	ID=g24822.t1.exon1;Parent=g24822.t1;
OX465277.1_Tachina_grossa_genome_assembly,_chromosome:_4	AUGUSTUS	stop_codon	70442331	70442333	.	+	0	ID=g24822.t1.stop1;Parent=g24822.t1;
OX465277.1_Tachina_grossa_genome_assembly,_chromosome:_4	AUGUSTUS	gene	70443958	70444683	.	+	.	ID=g24823;
OX465277.1_Tachina_grossa_genome_assembly,_chromosome:_4	AUGUSTUS	mRNA	70443958	70444683	0.3	+	.	ID=g24823.t1;Parent=g24823;
OX465277.1_Tachina_grossa_genome_assembly,_chromosome:_4	AUGUSTUS	start_codon	70443958	70443960	.	+	0	ID=g24823.t1.start1;Parent=g24823.t1;
OX465277.1_Tachina_grossa_genome_assembly,_chromosome:_4	AUGUSTUS	CDS	70443958	70444142	0.34	+	0	ID=g24823.t1.CDS1;Parent=g24823.t1;
OX465277.1_Tachina_grossa_genome_assembly,_chromosome:_4	AUGUSTUS	exon	70443958	70444142	.	+	.	ID=g24823.t1.exon1;Parent=g24823.t1;
OX465277.1_Tachina_grossa_genome_assembly,_chromosome:_4	AUGUSTUS	intron	70444143	70444232	0.3	+	.	ID=g24823.t1.intron1;Parent=g24823.t1;
OX465277.1_Tachina_grossa_genome_assembly,_chromosome:_4	AUGUSTUS	CDS	70444233	70444683	0.54	+	1	ID=g24823.t1.CDS2;Parent=g24823.t1;
OX465277.1_Tachina_grossa_genome_assembly,_chromosome:_4	AUGUSTUS	exon	70444233	70444683	.	+	.	ID=g24823.t1.exon2;Parent=g24823.t1;
OX465277.1_Tachina_grossa_genome_assembly,_chromosome:_4	AUGUSTUS	stop_codon	70444681	70444683	.	+	0	ID=g24823.t1.stop1;Parent=g24823.t1;
OX465277.1_Tachina_grossa_genome_assembly,_chromosome:_4	AUGUSTUS	gene	70459285	70486234	.	-	.	ID=g24824;
OX465277.1_Tachina_grossa_genome_assembly,_chromosome:_4	AUGUSTUS	mRNA	70459285	70486234	0.13	-	.	ID=g24824.t1;Parent=g24824;
OX465277.1_Tachina_grossa_genome_assembly,_chromosome:_4	AUGUSTUS	stop_codon	70459285	70459287	.	-	0	ID=g24824.t1.stop1;Parent=g24824.t1;
OX465277.1_Tachina_grossa_genome_assembly,_chromosome:_4	AUGUSTUS	CDS	70459285	70459845	0.73	-	0	ID=g24824.t1.CDS1;Parent=g24824.t1;
OX465277.1_Tachina_grossa_genome_assembly,_chromosome:_4	AUGUSTUS	exon	70459285	70459845	.	-	.	ID=g24824.t1.exon1;Parent=g24824.t1;
OX465277.1_Tachina_grossa_genome_assembly,_chromosome:_4	AUGUSTUS	intron	70459846	70461137	0.58	-	.	ID=g24824.t1.intron1;Parent=g24824.t1;
OX465277.1_Tachina_grossa_genome_assembly,_chromosome:_4	AUGUSTUS	CDS	70461138	70461604	0.45	-	2	ID=g24824.t1.CDS2;Parent=g24824.t1;
OX465277.1_Tachina_grossa_genome_assembly,_chromosome:_4	AUGUSTUS	exon	70461138	70461604	.	-	.	ID=g24824.t1.exon2;Parent=g24824.t1;
OX465277.1_Tachina_grossa_genome_assembly,_chromosome:_4	AUGUSTUS	intron	70461605	70462141	0.71	-	.	ID=g24824.t1.intron2;Parent=g24824.t1;
OX465277.1_Tachina_grossa_genome_assembly,_chromosome:_4	AUGUSTUS	CDS	70462142	70462400	0.55	-	0	ID=g24824.t1.CDS3;Parent=g24824.t1;
OX465277.1_Tachina_grossa_genome_assembly,_chromosome:_4	AUGUSTUS	exon	70462142	70462400	.	-	.	ID=g24824.t1.exon3;Parent=g24824.t1;
OX465277.1_Tachina_grossa_genome_assembly,_chromosome:_4	AUGUSTUS	intron	70462401	70471716	0.44	-	.	ID=g24824.t1.intron3;Parent=g24824.t1;
OX465277.1_Tachina_grossa_genome_assembly,_chromosome:_4	AUGUSTUS	CDS	70471717	70471868	0.99	-	2	ID=g24824.t1.CDS4;Parent=g24824.t1;
OX465277.1_Tachina_grossa_genome_assembly,_chromosome:_4	AUGUSTUS	exon	70471717	70471868	.	-	.	ID=g24824.t1.exon4;Parent=g24824.t1;
OX465277.1_Tachina_grossa_genome_assembly,_chromosome:_4	AUGUSTUS	intron	70471869	70471975	1	-	.	ID=g24824.t1.intron4;Parent=g24824.t1;
OX465277.1_Tachina_grossa_genome_assembly,_chromosome:_4	AUGUSTUS	CDS	70471976	70472185	1	-	2	ID=g24824.t1.CDS5;Parent=g24824.t1;
OX465277.1_Tachina_grossa_genome_assembly,_chromosome:_4	AUGUSTUS	exon	70471976	70472185	.	-	.	ID=g24824.t1.exon5;Parent=g24824.t1;
OX465277.1_Tachina_grossa_genome_assembly,_chromosome:_4	AUGUSTUS	intron	70472186	70472256	1	-	.	ID=g24824.t1.intron5;Parent=g24824.t1;
OX465277.1_Tachina_grossa_genome_assembly,_chromosome:_4	AUGUSTUS	CDS	70472257	70472449	1	-	0	ID=g24824.t1.CDS6;Parent=g24824.t1;
OX465277.1_Tachina_grossa_genome_assembly,_chromosome:_4	AUGUSTUS	exon	70472257	70472449	.	-	.	ID=g24824.t1.exon6;Parent=g24824.t1;
OX465277.1_Tachina_grossa_genome_assembly,_chromosome:_4	AUGUSTUS	intron	70472450	70485345	1	-	.	ID=g24824.t1.intron6;Parent=g24824.t1;
OX465277.1_Tachina_grossa_genome_assembly,_chromosome:_4	AUGUSTUS	CDS	70485346	70485468	1	-	0	ID=g24824.t1.CDS7;Parent=g24824.t1;
OX465277.1_Tachina_grossa_genome_assembly,_chromosome:_4	AUGUSTUS	exon	70485346	70485468	.	-	.	ID=g24824.t1.exon7;Parent=g24824.t1;
OX465277.1_Tachina_grossa_genome_assembly,_chromosome:_4	AUGUSTUS	intron	70485469	70485521	1	-	.	ID=g24824.t1.intron7;Parent=g24824.t1;
OX465277.1_Tachina_grossa_genome_assembly,_chromosome:_4	AUGUSTUS	CDS	70485522	70485955	1	-	2	ID=g24824.t1.CDS8;Parent=g24824.t1;
OX465277.1_Tachina_grossa_genome_assembly,_chromosome:_4	AUGUSTUS	exon	70485522	70485955	.	-	.	ID=g24824.t1.exon8;Parent=g24824.t1;
OX465277.1_Tachina_grossa_genome_assembly,_chromosome:_4	AUGUSTUS	intron	70485956	70486218	0.72	-	.	ID=g24824.t1.intron8;Parent=g24824.t1;
OX465277.1_Tachina_grossa_genome_assembly,_chromosome:_4	AUGUSTUS	CDS	70486219	70486234	0.72	-	0	ID=g24824.t1.CDS9;Parent=g24824.t1;
OX465277.1_Tachina_grossa_genome_assembly,_chromosome:_4	AUGUSTUS	exon	70486219	70486234	.	-	.	ID=g24824.t1.exon9;Parent=g24824.t1;
OX465277.1_Tachina_grossa_genome_assembly,_chromosome:_4	AUGUSTUS	start_codon	70486232	70486234	.	-	0	ID=g24824.t1.start1;Parent=g24824.t1;
OX465277.1_Tachina_grossa_genome_assembly,_chromosome:_4	AUGUSTUS	gene	70487736	70488830	.	+	.	ID=g24825;
OX465277.1_Tachina_grossa_genome_assembly,_chromosome:_4	AUGUSTUS	mRNA	70487736	70488830	0.99	+	.	ID=g24825.t1;Parent=g24825;
OX465277.1_Tachina_grossa_genome_assembly,_chromosome:_4	AUGUSTUS	start_codon	70487736	70487738	.	+	0	ID=g24825.t1.start1;Parent=g24825.t1;
OX465277.1_Tachina_grossa_genome_assembly,_chromosome:_4	AUGUSTUS	CDS	70487736	70488830	0.99	+	0	ID=g24825.t1.CDS1;Parent=g24825.t1;
OX465277.1_Tachina_grossa_genome_assembly,_chromosome:_4	AUGUSTUS	exon	70487736	70488830	.	+	.	ID=g24825.t1.exon1;Parent=g24825.t1;
OX465277.1_Tachina_grossa_genome_assembly,_chromosome:_4	AUGUSTUS	stop_codon	70488828	70488830	.	+	0	ID=g24825.t1.stop1;Parent=g24825.t1;
OX465277.1_Tachina_grossa_genome_assembly,_chromosome:_4	AUGUSTUS	gene	70489372	70489875	.	+	.	ID=g24826;
OX465277.1_Tachina_grossa_genome_assembly,_chromosome:_4	AUGUSTUS	mRNA	70489372	70489875	0.74	+	.	ID=g24826.t1;Parent=g24826;
OX465277.1_Tachina_grossa_genome_assembly,_chromosome:_4	AUGUSTUS	start_codon	70489372	70489374	.	+	0	ID=g24826.t1.start1;Parent=g24826.t1;
OX465277.1_Tachina_grossa_genome_assembly,_chromosome:_4	AUGUSTUS	CDS	70489372	70489875	0.74	+	0	ID=g24826.t1.CDS1;Parent=g24826.t1;
OX465277.1_Tachina_grossa_genome_assembly,_chromosome:_4	AUGUSTUS	exon	70489372	70489875	.	+	.	ID=g24826.t1.exon1;Parent=g24826.t1;
OX465277.1_Tachina_grossa_genome_assembly,_chromosome:_4	AUGUSTUS	stop_codon	70489873	70489875	.	+	0	ID=g24826.t1.stop1;Parent=g24826.t1;
OX465277.1_Tachina_grossa_genome_assembly,_chromosome:_4	AUGUSTUS	gene	70490327	70490794	.	+	.	ID=g24827;
OX465277.1_Tachina_grossa_genome_assembly,_chromosome:_4	AUGUSTUS	mRNA	70490327	70490794	1	+	.	ID=g24827.t1;Parent=g24827;
OX465277.1_Tachina_grossa_genome_assembly,_chromosome:_4	AUGUSTUS	start_codon	70490327	70490329	.	+	0	ID=g24827.t1.start1;Parent=g24827.t1;
OX465277.1_Tachina_grossa_genome_assembly,_chromosome:_4	AUGUSTUS	CDS	70490327	70490794	1	+	0	ID=g24827.t1.CDS1;Parent=g24827.t1;
OX465277.1_Tachina_grossa_genome_assembly,_chromosome:_4	AUGUSTUS	exon	70490327	70490794	.	+	.	ID=g24827.t1.exon1;Parent=g24827.t1;
OX465277.1_Tachina_grossa_genome_assembly,_chromosome:_4	AUGUSTUS	stop_codon	70490792	70490794	.	+	0	ID=g24827.t1.stop1;Parent=g24827.t1;
OX465277.1_Tachina_grossa_genome_assembly,_chromosome:_4	AUGUSTUS	gene	70490917	70493422	.	+	.	ID=g24828;
OX465277.1_Tachina_grossa_genome_assembly,_chromosome:_4	AUGUSTUS	mRNA	70490917	70493422	0.57	+	.	ID=g24828.t1;Parent=g24828;
OX465277.1_Tachina_grossa_genome_assembly,_chromosome:_4	AUGUSTUS	start_codon	70490917	70490919	.	+	0	ID=g24828.t1.start1;Parent=g24828.t1;
OX465277.1_Tachina_grossa_genome_assembly,_chromosome:_4	AUGUSTUS	CDS	70490917	70491412	0.89	+	0	ID=g24828.t1.CDS1;Parent=g24828.t1;
OX465277.1_Tachina_grossa_genome_assembly,_chromosome:_4	AUGUSTUS	exon	70490917	70491412	.	+	.	ID=g24828.t1.exon1;Parent=g24828.t1;
OX465277.1_Tachina_grossa_genome_assembly,_chromosome:_4	AUGUSTUS	intron	70491413	70491496	0.57	+	.	ID=g24828.t1.intron1;Parent=g24828.t1;
OX465277.1_Tachina_grossa_genome_assembly,_chromosome:_4	AUGUSTUS	CDS	70491497	70491672	0.57	+	2	ID=g24828.t1.CDS2;Parent=g24828.t1;
OX465277.1_Tachina_grossa_genome_assembly,_chromosome:_4	AUGUSTUS	exon	70491497	70491672	.	+	.	ID=g24828.t1.exon2;Parent=g24828.t1;
OX465277.1_Tachina_grossa_genome_assembly,_chromosome:_4	AUGUSTUS	intron	70491673	70493374	0.91	+	.	ID=g24828.t1.intron2;Parent=g24828.t1;
OX465277.1_Tachina_grossa_genome_assembly,_chromosome:_4	AUGUSTUS	CDS	70493375	70493422	0.91	+	0	ID=g24828.t1.CDS3;Parent=g24828.t1;
OX465277.1_Tachina_grossa_genome_assembly,_chromosome:_4	AUGUSTUS	exon	70493375	70493422	.	+	.	ID=g24828.t1.exon3;Parent=g24828.t1;
OX465277.1_Tachina_grossa_genome_assembly,_chromosome:_4	AUGUSTUS	stop_codon	70493420	70493422	.	+	0	ID=g24828.t1.stop1;Parent=g24828.t1;
OX465277.1_Tachina_grossa_genome_assembly,_chromosome:_4	AUGUSTUS	gene	70498767	70500335	.	+	.	ID=g24829;
OX465277.1_Tachina_grossa_genome_assembly,_chromosome:_4	AUGUSTUS	mRNA	70498767	70500335	0.28	+	.	ID=g24829.t1;Parent=g24829;
OX465277.1_Tachina_grossa_genome_assembly,_chromosome:_4	AUGUSTUS	start_codon	70498767	70498769	.	+	0	ID=g24829.t1.start1;Parent=g24829.t1;
OX465277.1_Tachina_grossa_genome_assembly,_chromosome:_4	AUGUSTUS	CDS	70498767	70498920	0.28	+	0	ID=g24829.t1.CDS1;Parent=g24829.t1;
OX465277.1_Tachina_grossa_genome_assembly,_chromosome:_4	AUGUSTUS	exon	70498767	70498920	.	+	.	ID=g24829.t1.exon1;Parent=g24829.t1;
OX465277.1_Tachina_grossa_genome_assembly,_chromosome:_4	AUGUSTUS	intron	70498921	70500099	0.49	+	.	ID=g24829.t1.intron1;Parent=g24829.t1;
OX465277.1_Tachina_grossa_genome_assembly,_chromosome:_4	AUGUSTUS	CDS	70500100	70500335	0.74	+	2	ID=g24829.t1.CDS2;Parent=g24829.t1;
OX465277.1_Tachina_grossa_genome_assembly,_chromosome:_4	AUGUSTUS	exon	70500100	70500335	.	+	.	ID=g24829.t1.exon2;Parent=g24829.t1;
OX465277.1_Tachina_grossa_genome_assembly,_chromosome:_4	AUGUSTUS	stop_codon	70500333	70500335	.	+	0	ID=g24829.t1.stop1;Parent=g24829.t1;
OX465277.1_Tachina_grossa_genome_assembly,_chromosome:_4	AUGUSTUS	gene	70534161	70541410	.	-	.	ID=g24830;
OX465277.1_Tachina_grossa_genome_assembly,_chromosome:_4	AUGUSTUS	mRNA	70534161	70541410	0.1	-	.	ID=g24830.t1;Parent=g24830;
OX465277.1_Tachina_grossa_genome_assembly,_chromosome:_4	AUGUSTUS	stop_codon	70534161	70534163	.	-	0	ID=g24830.t1.stop1;Parent=g24830.t1;
OX465277.1_Tachina_grossa_genome_assembly,_chromosome:_4	AUGUSTUS	CDS	70534161	70534493	0.36	-	0	ID=g24830.t1.CDS1;Parent=g24830.t1;
OX465277.1_Tachina_grossa_genome_assembly,_chromosome:_4	AUGUSTUS	exon	70534161	70534493	.	-	.	ID=g24830.t1.exon1;Parent=g24830.t1;
OX465277.1_Tachina_grossa_genome_assembly,_chromosome:_4	AUGUSTUS	intron	70534494	70540213	0.42	-	.	ID=g24830.t1.intron1;Parent=g24830.t1;
OX465277.1_Tachina_grossa_genome_assembly,_chromosome:_4	AUGUSTUS	CDS	70540214	70540433	0.67	-	1	ID=g24830.t1.CDS2;Parent=g24830.t1;
OX465277.1_Tachina_grossa_genome_assembly,_chromosome:_4	AUGUSTUS	exon	70540214	70540433	.	-	.	ID=g24830.t1.exon2;Parent=g24830.t1;
OX465277.1_Tachina_grossa_genome_assembly,_chromosome:_4	AUGUSTUS	intron	70540434	70540784	0.44	-	.	ID=g24830.t1.intron2;Parent=g24830.t1;
OX465277.1_Tachina_grossa_genome_assembly,_chromosome:_4	AUGUSTUS	CDS	70540785	70541293	0.37	-	0	ID=g24830.t1.CDS3;Parent=g24830.t1;
OX465277.1_Tachina_grossa_genome_assembly,_chromosome:_4	AUGUSTUS	exon	70540785	70541293	.	-	.	ID=g24830.t1.exon3;Parent=g24830.t1;
OX465277.1_Tachina_grossa_genome_assembly,_chromosome:_4	AUGUSTUS	intron	70541294	70541359	0.68	-	.	ID=g24830.t1.intron3;Parent=g24830.t1;
OX465277.1_Tachina_grossa_genome_assembly,_chromosome:_4	AUGUSTUS	CDS	70541360	70541410	0.68	-	0	ID=g24830.t1.CDS4;Parent=g24830.t1;
OX465277.1_Tachina_grossa_genome_assembly,_chromosome:_4	AUGUSTUS	exon	70541360	70541410	.	-	.	ID=g24830.t1.exon4;Parent=g24830.t1;
OX465277.1_Tachina_grossa_genome_assembly,_chromosome:_4	AUGUSTUS	start_codon	70541408	70541410	.	-	0	ID=g24830.t1.start1;Parent=g24830.t1;
OX465277.1_Tachina_grossa_genome_assembly,_chromosome:_4	AUGUSTUS	gene	70553558	70565334	.	-	.	ID=g24831;
OX465277.1_Tachina_grossa_genome_assembly,_chromosome:_4	AUGUSTUS	mRNA	70553558	70565334	0.62	-	.	ID=g24831.t1;Parent=g24831;
OX465277.1_Tachina_grossa_genome_assembly,_chromosome:_4	AUGUSTUS	stop_codon	70553558	70553560	.	-	0	ID=g24831.t1.stop1;Parent=g24831.t1;
OX465277.1_Tachina_grossa_genome_assembly,_chromosome:_4	AUGUSTUS	CDS	70553558	70553899	1	-	0	ID=g24831.t1.CDS1;Parent=g24831.t1;
OX465277.1_Tachina_grossa_genome_assembly,_chromosome:_4	AUGUSTUS	exon	70553558	70553899	.	-	.	ID=g24831.t1.exon1;Parent=g24831.t1;
OX465277.1_Tachina_grossa_genome_assembly,_chromosome:_4	AUGUSTUS	intron	70553900	70564903	0.96	-	.	ID=g24831.t1.intron1;Parent=g24831.t1;
OX465277.1_Tachina_grossa_genome_assembly,_chromosome:_4	AUGUSTUS	CDS	70564904	70565052	0.85	-	2	ID=g24831.t1.CDS2;Parent=g24831.t1;
OX465277.1_Tachina_grossa_genome_assembly,_chromosome:_4	AUGUSTUS	exon	70564904	70565052	.	-	.	ID=g24831.t1.exon2;Parent=g24831.t1;
OX465277.1_Tachina_grossa_genome_assembly,_chromosome:_4	AUGUSTUS	intron	70565053	70565159	0.89	-	.	ID=g24831.t1.intron2;Parent=g24831.t1;
OX465277.1_Tachina_grossa_genome_assembly,_chromosome:_4	AUGUSTUS	CDS	70565160	70565334	0.64	-	0	ID=g24831.t1.CDS3;Parent=g24831.t1;
OX465277.1_Tachina_grossa_genome_assembly,_chromosome:_4	AUGUSTUS	exon	70565160	70565334	.	-	.	ID=g24831.t1.exon3;Parent=g24831.t1;
OX465277.1_Tachina_grossa_genome_assembly,_chromosome:_4	AUGUSTUS	start_codon	70565332	70565334	.	-	0	ID=g24831.t1.start1;Parent=g24831.t1;
OX465277.1_Tachina_grossa_genome_assembly,_chromosome:_4	AUGUSTUS	gene	70575682	70577664	.	+	.	ID=g24832;
OX465277.1_Tachina_grossa_genome_assembly,_chromosome:_4	AUGUSTUS	mRNA	70575682	70577664	1	+	.	ID=g24832.t1;Parent=g24832;
OX465277.1_Tachina_grossa_genome_assembly,_chromosome:_4	AUGUSTUS	start_codon	70575682	70575684	.	+	0	ID=g24832.t1.start1;Parent=g24832.t1;
OX465277.1_Tachina_grossa_genome_assembly,_chromosome:_4	AUGUSTUS	CDS	70575682	70577664	1	+	0	ID=g24832.t1.CDS1;Parent=g24832.t1;
OX465277.1_Tachina_grossa_genome_assembly,_chromosome:_4	AUGUSTUS	exon	70575682	70577664	.	+	.	ID=g24832.t1.exon1;Parent=g24832.t1;
OX465277.1_Tachina_grossa_genome_assembly,_chromosome:_4	AUGUSTUS	stop_codon	70577662	70577664	.	+	0	ID=g24832.t1.stop1;Parent=g24832.t1;
OX465277.1_Tachina_grossa_genome_assembly,_chromosome:_4	AUGUSTUS	gene	70582663	70586058	.	-	.	ID=g24833;
OX465277.1_Tachina_grossa_genome_assembly,_chromosome:_4	AUGUSTUS	mRNA	70582663	70586058	0.3	-	.	ID=g24833.t1;Parent=g24833;
OX465277.1_Tachina_grossa_genome_assembly,_chromosome:_4	AUGUSTUS	stop_codon	70582663	70582665	.	-	0	ID=g24833.t1.stop1;Parent=g24833.t1;
OX465277.1_Tachina_grossa_genome_assembly,_chromosome:_4	AUGUSTUS	CDS	70582663	70583405	1	-	2	ID=g24833.t1.CDS1;Parent=g24833.t1;
OX465277.1_Tachina_grossa_genome_assembly,_chromosome:_4	AUGUSTUS	exon	70582663	70583405	.	-	.	ID=g24833.t1.exon1;Parent=g24833.t1;
OX465277.1_Tachina_grossa_genome_assembly,_chromosome:_4	AUGUSTUS	intron	70583406	70583473	1	-	.	ID=g24833.t1.intron1;Parent=g24833.t1;
OX465277.1_Tachina_grossa_genome_assembly,_chromosome:_4	AUGUSTUS	CDS	70583474	70583736	0.96	-	1	ID=g24833.t1.CDS2;Parent=g24833.t1;
OX465277.1_Tachina_grossa_genome_assembly,_chromosome:_4	AUGUSTUS	exon	70583474	70583736	.	-	.	ID=g24833.t1.exon2;Parent=g24833.t1;
OX465277.1_Tachina_grossa_genome_assembly,_chromosome:_4	AUGUSTUS	intron	70583737	70586014	0.38	-	.	ID=g24833.t1.intron2;Parent=g24833.t1;
OX465277.1_Tachina_grossa_genome_assembly,_chromosome:_4	AUGUSTUS	CDS	70586015	70586058	0.3	-	0	ID=g24833.t1.CDS3;Parent=g24833.t1;
OX465277.1_Tachina_grossa_genome_assembly,_chromosome:_4	AUGUSTUS	exon	70586015	70586058	.	-	.	ID=g24833.t1.exon3;Parent=g24833.t1;
OX465277.1_Tachina_grossa_genome_assembly,_chromosome:_4	AUGUSTUS	start_codon	70586056	70586058	.	-	0	ID=g24833.t1.start1;Parent=g24833.t1;
OX465277.1_Tachina_grossa_genome_assembly,_chromosome:_4	AUGUSTUS	gene	70596108	70596320	.	+	.	ID=g24834;
OX465277.1_Tachina_grossa_genome_assembly,_chromosome:_4	AUGUSTUS	mRNA	70596108	70596320	0.59	+	.	ID=g24834.t1;Parent=g24834;
OX465277.1_Tachina_grossa_genome_assembly,_chromosome:_4	AUGUSTUS	start_codon	70596108	70596110	.	+	0	ID=g24834.t1.start1;Parent=g24834.t1;
OX465277.1_Tachina_grossa_genome_assembly,_chromosome:_4	AUGUSTUS	CDS	70596108	70596320	0.59	+	0	ID=g24834.t1.CDS1;Parent=g24834.t1;
OX465277.1_Tachina_grossa_genome_assembly,_chromosome:_4	AUGUSTUS	exon	70596108	70596320	.	+	.	ID=g24834.t1.exon1;Parent=g24834.t1;
OX465277.1_Tachina_grossa_genome_assembly,_chromosome:_4	AUGUSTUS	stop_codon	70596318	70596320	.	+	0	ID=g24834.t1.stop1;Parent=g24834.t1;
OX465277.1_Tachina_grossa_genome_assembly,_chromosome:_4	AUGUSTUS	gene	70596900	70597385	.	+	.	ID=g24835;
OX465277.1_Tachina_grossa_genome_assembly,_chromosome:_4	AUGUSTUS	mRNA	70596900	70597385	1	+	.	ID=g24835.t1;Parent=g24835;
OX465277.1_Tachina_grossa_genome_assembly,_chromosome:_4	AUGUSTUS	start_codon	70596900	70596902	.	+	0	ID=g24835.t1.start1;Parent=g24835.t1;
OX465277.1_Tachina_grossa_genome_assembly,_chromosome:_4	AUGUSTUS	CDS	70596900	70597385	1	+	0	ID=g24835.t1.CDS1;Parent=g24835.t1;
OX465277.1_Tachina_grossa_genome_assembly,_chromosome:_4	AUGUSTUS	exon	70596900	70597385	.	+	.	ID=g24835.t1.exon1;Parent=g24835.t1;
OX465277.1_Tachina_grossa_genome_assembly,_chromosome:_4	AUGUSTUS	stop_codon	70597383	70597385	.	+	0	ID=g24835.t1.stop1;Parent=g24835.t1;
OX465277.1_Tachina_grossa_genome_assembly,_chromosome:_4	AUGUSTUS	gene	70598063	70600612	.	+	.	ID=g24836;
OX465277.1_Tachina_grossa_genome_assembly,_chromosome:_4	AUGUSTUS	mRNA	70598063	70600612	0.51	+	.	ID=g24836.t1;Parent=g24836;
OX465277.1_Tachina_grossa_genome_assembly,_chromosome:_4	AUGUSTUS	start_codon	70598063	70598065	.	+	0	ID=g24836.t1.start1;Parent=g24836.t1;
OX465277.1_Tachina_grossa_genome_assembly,_chromosome:_4	AUGUSTUS	CDS	70598063	70598150	0.73	+	0	ID=g24836.t1.CDS1;Parent=g24836.t1;
OX465277.1_Tachina_grossa_genome_assembly,_chromosome:_4	AUGUSTUS	exon	70598063	70598150	.	+	.	ID=g24836.t1.exon1;Parent=g24836.t1;
OX465277.1_Tachina_grossa_genome_assembly,_chromosome:_4	AUGUSTUS	intron	70598151	70599152	0.63	+	.	ID=g24836.t1.intron1;Parent=g24836.t1;
OX465277.1_Tachina_grossa_genome_assembly,_chromosome:_4	AUGUSTUS	CDS	70599153	70599236	0.64	+	2	ID=g24836.t1.CDS2;Parent=g24836.t1;
OX465277.1_Tachina_grossa_genome_assembly,_chromosome:_4	AUGUSTUS	exon	70599153	70599236	.	+	.	ID=g24836.t1.exon2;Parent=g24836.t1;
OX465277.1_Tachina_grossa_genome_assembly,_chromosome:_4	AUGUSTUS	intron	70599237	70599320	1	+	.	ID=g24836.t1.intron2;Parent=g24836.t1;
OX465277.1_Tachina_grossa_genome_assembly,_chromosome:_4	AUGUSTUS	CDS	70599321	70599557	0.85	+	2	ID=g24836.t1.CDS3;Parent=g24836.t1;
OX465277.1_Tachina_grossa_genome_assembly,_chromosome:_4	AUGUSTUS	exon	70599321	70599557	.	+	.	ID=g24836.t1.exon3;Parent=g24836.t1;
OX465277.1_Tachina_grossa_genome_assembly,_chromosome:_4	AUGUSTUS	intron	70599558	70600022	0.81	+	.	ID=g24836.t1.intron3;Parent=g24836.t1;
OX465277.1_Tachina_grossa_genome_assembly,_chromosome:_4	AUGUSTUS	CDS	70600023	70600612	0.85	+	2	ID=g24836.t1.CDS4;Parent=g24836.t1;
OX465277.1_Tachina_grossa_genome_assembly,_chromosome:_4	AUGUSTUS	exon	70600023	70600612	.	+	.	ID=g24836.t1.exon4;Parent=g24836.t1;
OX465277.1_Tachina_grossa_genome_assembly,_chromosome:_4	AUGUSTUS	stop_codon	70600610	70600612	.	+	0	ID=g24836.t1.stop1;Parent=g24836.t1;
OX465277.1_Tachina_grossa_genome_assembly,_chromosome:_4	AUGUSTUS	gene	70601085	70602194	.	+	.	ID=g24837;
OX465277.1_Tachina_grossa_genome_assembly,_chromosome:_4	AUGUSTUS	mRNA	70601085	70602194	1	+	.	ID=g24837.t1;Parent=g24837;
OX465277.1_Tachina_grossa_genome_assembly,_chromosome:_4	AUGUSTUS	start_codon	70601085	70601087	.	+	0	ID=g24837.t1.start1;Parent=g24837.t1;
OX465277.1_Tachina_grossa_genome_assembly,_chromosome:_4	AUGUSTUS	CDS	70601085	70602194	1	+	0	ID=g24837.t1.CDS1;Parent=g24837.t1;
OX465277.1_Tachina_grossa_genome_assembly,_chromosome:_4	AUGUSTUS	exon	70601085	70602194	.	+	.	ID=g24837.t1.exon1;Parent=g24837.t1;
OX465277.1_Tachina_grossa_genome_assembly,_chromosome:_4	AUGUSTUS	stop_codon	70602192	70602194	.	+	0	ID=g24837.t1.stop1;Parent=g24837.t1;
OX465277.1_Tachina_grossa_genome_assembly,_chromosome:_4	AUGUSTUS	gene	70604560	70605546	.	+	.	ID=g24838;
OX465277.1_Tachina_grossa_genome_assembly,_chromosome:_4	AUGUSTUS	mRNA	70604560	70605546	1	+	.	ID=g24838.t1;Parent=g24838;
OX465277.1_Tachina_grossa_genome_assembly,_chromosome:_4	AUGUSTUS	start_codon	70604560	70604562	.	+	0	ID=g24838.t1.start1;Parent=g24838.t1;
OX465277.1_Tachina_grossa_genome_assembly,_chromosome:_4	AUGUSTUS	CDS	70604560	70605546	1	+	0	ID=g24838.t1.CDS1;Parent=g24838.t1;
OX465277.1_Tachina_grossa_genome_assembly,_chromosome:_4	AUGUSTUS	exon	70604560	70605546	.	+	.	ID=g24838.t1.exon1;Parent=g24838.t1;
OX465277.1_Tachina_grossa_genome_assembly,_chromosome:_4	AUGUSTUS	stop_codon	70605544	70605546	.	+	0	ID=g24838.t1.stop1;Parent=g24838.t1;
OX465277.1_Tachina_grossa_genome_assembly,_chromosome:_4	AUGUSTUS	gene	70606011	70611177	.	+	.	ID=g24839;
OX465277.1_Tachina_grossa_genome_assembly,_chromosome:_4	AUGUSTUS	mRNA	70606011	70606271	0.56	+	.	ID=g24839.t1;Parent=g24839;
OX465277.1_Tachina_grossa_genome_assembly,_chromosome:_4	AUGUSTUS	start_codon	70606011	70606013	.	+	0	ID=g24839.t1.start1;Parent=g24839.t1;
OX465277.1_Tachina_grossa_genome_assembly,_chromosome:_4	AUGUSTUS	CDS	70606011	70606271	0.56	+	0	ID=g24839.t1.CDS1;Parent=g24839.t1;
OX465277.1_Tachina_grossa_genome_assembly,_chromosome:_4	AUGUSTUS	exon	70606011	70606271	.	+	.	ID=g24839.t1.exon1;Parent=g24839.t1;
OX465277.1_Tachina_grossa_genome_assembly,_chromosome:_4	AUGUSTUS	stop_codon	70606269	70606271	.	+	0	ID=g24839.t1.stop1;Parent=g24839.t1;
OX465277.1_Tachina_grossa_genome_assembly,_chromosome:_4	AUGUSTUS	mRNA	70606011	70611177	0.03	+	.	ID=g24839.t2;Parent=g24839;
OX465277.1_Tachina_grossa_genome_assembly,_chromosome:_4	AUGUSTUS	start_codon	70606011	70606013	.	+	0	ID=g24839.t2.start1;Parent=g24839.t2;
OX465277.1_Tachina_grossa_genome_assembly,_chromosome:_4	AUGUSTUS	CDS	70606011	70606190	0.62	+	0	ID=g24839.t2.CDS1;Parent=g24839.t2;
OX465277.1_Tachina_grossa_genome_assembly,_chromosome:_4	AUGUSTUS	exon	70606011	70606190	.	+	.	ID=g24839.t2.exon1;Parent=g24839.t2;
OX465277.1_Tachina_grossa_genome_assembly,_chromosome:_4	AUGUSTUS	intron	70606191	70609288	0.64	+	.	ID=g24839.t2.intron1;Parent=g24839.t2;
OX465277.1_Tachina_grossa_genome_assembly,_chromosome:_4	AUGUSTUS	CDS	70609289	70609558	0.47	+	0	ID=g24839.t2.CDS2;Parent=g24839.t2;
OX465277.1_Tachina_grossa_genome_assembly,_chromosome:_4	AUGUSTUS	exon	70609289	70609558	.	+	.	ID=g24839.t2.exon2;Parent=g24839.t2;
OX465277.1_Tachina_grossa_genome_assembly,_chromosome:_4	AUGUSTUS	intron	70609559	70610072	0.28	+	.	ID=g24839.t2.intron2;Parent=g24839.t2;
OX465277.1_Tachina_grossa_genome_assembly,_chromosome:_4	AUGUSTUS	CDS	70610073	70610446	0.21	+	0	ID=g24839.t2.CDS3;Parent=g24839.t2;
OX465277.1_Tachina_grossa_genome_assembly,_chromosome:_4	AUGUSTUS	exon	70610073	70610446	.	+	.	ID=g24839.t2.exon3;Parent=g24839.t2;
OX465277.1_Tachina_grossa_genome_assembly,_chromosome:_4	AUGUSTUS	intron	70610447	70610648	0.55	+	.	ID=g24839.t2.intron3;Parent=g24839.t2;
OX465277.1_Tachina_grossa_genome_assembly,_chromosome:_4	AUGUSTUS	CDS	70610649	70611177	0.2	+	1	ID=g24839.t2.CDS4;Parent=g24839.t2;
OX465277.1_Tachina_grossa_genome_assembly,_chromosome:_4	AUGUSTUS	exon	70610649	70611177	.	+	.	ID=g24839.t2.exon4;Parent=g24839.t2;
OX465277.1_Tachina_grossa_genome_assembly,_chromosome:_4	AUGUSTUS	stop_codon	70611175	70611177	.	+	0	ID=g24839.t2.stop1;Parent=g24839.t2;
OX465277.1_Tachina_grossa_genome_assembly,_chromosome:_4	AUGUSTUS	gene	70622909	70623877	.	-	.	ID=g24840;
OX465277.1_Tachina_grossa_genome_assembly,_chromosome:_4	AUGUSTUS	mRNA	70622909	70623877	1	-	.	ID=g24840.t1;Parent=g24840;
OX465277.1_Tachina_grossa_genome_assembly,_chromosome:_4	AUGUSTUS	stop_codon	70622909	70622911	.	-	0	ID=g24840.t1.stop1;Parent=g24840.t1;
OX465277.1_Tachina_grossa_genome_assembly,_chromosome:_4	AUGUSTUS	CDS	70622909	70623877	1	-	0	ID=g24840.t1.CDS1;Parent=g24840.t1;
OX465277.1_Tachina_grossa_genome_assembly,_chromosome:_4	AUGUSTUS	exon	70622909	70623877	.	-	.	ID=g24840.t1.exon1;Parent=g24840.t1;
OX465277.1_Tachina_grossa_genome_assembly,_chromosome:_4	AUGUSTUS	start_codon	70623875	70623877	.	-	0	ID=g24840.t1.start1;Parent=g24840.t1;
OX465277.1_Tachina_grossa_genome_assembly,_chromosome:_4	GeneMark.hmm3	mRNA	70622909	70623763	.	-	.	ID=g24840.t2;Parent=g24840;
OX465277.1_Tachina_grossa_genome_assembly,_chromosome:_4	GeneMark.hmm3	CDS	70622909	70623763	.	-	0	ID=g24840.t2.CDS1;Parent=g24840.t2;
OX465277.1_Tachina_grossa_genome_assembly,_chromosome:_4	GeneMark.hmm3	exon	70622909	70623763	.	-	0	ID=g24840.t2.exon1;Parent=g24840.t2;
OX465277.1_Tachina_grossa_genome_assembly,_chromosome:_4	AUGUSTUS	gene	70688808	70689753	.	+	.	ID=g24841;
OX465277.1_Tachina_grossa_genome_assembly,_chromosome:_4	AUGUSTUS	mRNA	70688808	70689753	0.78	+	.	ID=g24841.t1;Parent=g24841;
OX465277.1_Tachina_grossa_genome_assembly,_chromosome:_4	AUGUSTUS	start_codon	70688808	70688810	.	+	0	ID=g24841.t1.start1;Parent=g24841.t1;
OX465277.1_Tachina_grossa_genome_assembly,_chromosome:_4	AUGUSTUS	CDS	70688808	70688940	0.78	+	0	ID=g24841.t1.CDS1;Parent=g24841.t1;
OX465277.1_Tachina_grossa_genome_assembly,_chromosome:_4	AUGUSTUS	exon	70688808	70688940	.	+	.	ID=g24841.t1.exon1;Parent=g24841.t1;
OX465277.1_Tachina_grossa_genome_assembly,_chromosome:_4	AUGUSTUS	intron	70688941	70689010	0.78	+	.	ID=g24841.t1.intron1;Parent=g24841.t1;
OX465277.1_Tachina_grossa_genome_assembly,_chromosome:_4	AUGUSTUS	CDS	70689011	70689753	0.99	+	2	ID=g24841.t1.CDS2;Parent=g24841.t1;
OX465277.1_Tachina_grossa_genome_assembly,_chromosome:_4	AUGUSTUS	exon	70689011	70689753	.	+	.	ID=g24841.t1.exon2;Parent=g24841.t1;
OX465277.1_Tachina_grossa_genome_assembly,_chromosome:_4	AUGUSTUS	stop_codon	70689751	70689753	.	+	0	ID=g24841.t1.stop1;Parent=g24841.t1;
OX465277.1_Tachina_grossa_genome_assembly,_chromosome:_4	AUGUSTUS	gene	70719704	70730642	.	-	.	ID=g24842;
OX465277.1_Tachina_grossa_genome_assembly,_chromosome:_4	AUGUSTUS	mRNA	70719704	70730444	0.95	-	.	ID=g24842.t1;Parent=g24842;
OX465277.1_Tachina_grossa_genome_assembly,_chromosome:_4	AUGUSTUS	stop_codon	70719704	70719706	.	-	0	ID=g24842.t1.stop1;Parent=g24842.t1;
OX465277.1_Tachina_grossa_genome_assembly,_chromosome:_4	AUGUSTUS	CDS	70719704	70719822	0.99	-	2	ID=g24842.t1.CDS1;Parent=g24842.t1;
OX465277.1_Tachina_grossa_genome_assembly,_chromosome:_4	AUGUSTUS	exon	70719704	70719822	.	-	.	ID=g24842.t1.exon1;Parent=g24842.t1;
OX465277.1_Tachina_grossa_genome_assembly,_chromosome:_4	AUGUSTUS	intron	70719823	70730287	0.98	-	.	ID=g24842.t1.intron1;Parent=g24842.t1;
OX465277.1_Tachina_grossa_genome_assembly,_chromosome:_4	AUGUSTUS	CDS	70730288	70730444	0.96	-	0	ID=g24842.t1.CDS2;Parent=g24842.t1;
OX465277.1_Tachina_grossa_genome_assembly,_chromosome:_4	AUGUSTUS	exon	70730288	70730444	.	-	.	ID=g24842.t1.exon2;Parent=g24842.t1;
OX465277.1_Tachina_grossa_genome_assembly,_chromosome:_4	AUGUSTUS	start_codon	70730442	70730444	.	-	0	ID=g24842.t1.start1;Parent=g24842.t1;
OX465277.1_Tachina_grossa_genome_assembly,_chromosome:_4	AUGUSTUS	mRNA	70730017	70730642	0.74	-	.	ID=g24842.t2;Parent=g24842;
OX465277.1_Tachina_grossa_genome_assembly,_chromosome:_4	AUGUSTUS	stop_codon	70730017	70730019	.	-	0	ID=g24842.t2.stop1;Parent=g24842.t2;
OX465277.1_Tachina_grossa_genome_assembly,_chromosome:_4	AUGUSTUS	CDS	70730017	70730219	1	-	2	ID=g24842.t2.CDS1;Parent=g24842.t2;
OX465277.1_Tachina_grossa_genome_assembly,_chromosome:_4	AUGUSTUS	exon	70730017	70730219	.	-	.	ID=g24842.t2.exon1;Parent=g24842.t2;
OX465277.1_Tachina_grossa_genome_assembly,_chromosome:_4	AUGUSTUS	intron	70730220	70730287	1	-	.	ID=g24842.t2.intron1;Parent=g24842.t2;
OX465277.1_Tachina_grossa_genome_assembly,_chromosome:_4	AUGUSTUS	CDS	70730288	70730642	0.74	-	0	ID=g24842.t2.CDS2;Parent=g24842.t2;
OX465277.1_Tachina_grossa_genome_assembly,_chromosome:_4	AUGUSTUS	exon	70730288	70730642	.	-	.	ID=g24842.t2.exon2;Parent=g24842.t2;
OX465277.1_Tachina_grossa_genome_assembly,_chromosome:_4	AUGUSTUS	start_codon	70730640	70730642	.	-	0	ID=g24842.t2.start1;Parent=g24842.t2;
OX465277.1_Tachina_grossa_genome_assembly,_chromosome:_4	AUGUSTUS	gene	71185605	71195556	.	+	.	ID=g24843;
OX465277.1_Tachina_grossa_genome_assembly,_chromosome:_4	AUGUSTUS	mRNA	71185605	71195556	0.72	+	.	ID=g24843.t1;Parent=g24843;
OX465277.1_Tachina_grossa_genome_assembly,_chromosome:_4	AUGUSTUS	start_codon	71185605	71185607	.	+	0	ID=g24843.t1.start1;Parent=g24843.t1;
OX465277.1_Tachina_grossa_genome_assembly,_chromosome:_4	AUGUSTUS	CDS	71185605	71185719	1	+	0	ID=g24843.t1.CDS1;Parent=g24843.t1;
OX465277.1_Tachina_grossa_genome_assembly,_chromosome:_4	AUGUSTUS	exon	71185605	71185719	.	+	.	ID=g24843.t1.exon1;Parent=g24843.t1;
OX465277.1_Tachina_grossa_genome_assembly,_chromosome:_4	AUGUSTUS	intron	71185720	71186016	1	+	.	ID=g24843.t1.intron1;Parent=g24843.t1;
OX465277.1_Tachina_grossa_genome_assembly,_chromosome:_4	AUGUSTUS	CDS	71186017	71186199	1	+	2	ID=g24843.t1.CDS2;Parent=g24843.t1;
OX465277.1_Tachina_grossa_genome_assembly,_chromosome:_4	AUGUSTUS	exon	71186017	71186199	.	+	.	ID=g24843.t1.exon2;Parent=g24843.t1;
OX465277.1_Tachina_grossa_genome_assembly,_chromosome:_4	AUGUSTUS	intron	71186200	71195182	1	+	.	ID=g24843.t1.intron2;Parent=g24843.t1;
OX465277.1_Tachina_grossa_genome_assembly,_chromosome:_4	AUGUSTUS	CDS	71195183	71195383	1	+	2	ID=g24843.t1.CDS3;Parent=g24843.t1;
OX465277.1_Tachina_grossa_genome_assembly,_chromosome:_4	AUGUSTUS	exon	71195183	71195383	.	+	.	ID=g24843.t1.exon3;Parent=g24843.t1;
OX465277.1_Tachina_grossa_genome_assembly,_chromosome:_4	AUGUSTUS	intron	71195384	71195473	0.73	+	.	ID=g24843.t1.intron3;Parent=g24843.t1;
OX465277.1_Tachina_grossa_genome_assembly,_chromosome:_4	AUGUSTUS	CDS	71195474	71195556	0.72	+	2	ID=g24843.t1.CDS4;Parent=g24843.t1;
OX465277.1_Tachina_grossa_genome_assembly,_chromosome:_4	AUGUSTUS	exon	71195474	71195556	.	+	.	ID=g24843.t1.exon4;Parent=g24843.t1;
OX465277.1_Tachina_grossa_genome_assembly,_chromosome:_4	AUGUSTUS	stop_codon	71195554	71195556	.	+	0	ID=g24843.t1.stop1;Parent=g24843.t1;
OX465277.1_Tachina_grossa_genome_assembly,_chromosome:_4	AUGUSTUS	gene	71270318	71272816	.	+	.	ID=g24844;
OX465277.1_Tachina_grossa_genome_assembly,_chromosome:_4	AUGUSTUS	mRNA	71270318	71272816	1	+	.	ID=g24844.t1;Parent=g24844;
OX465277.1_Tachina_grossa_genome_assembly,_chromosome:_4	AUGUSTUS	start_codon	71270318	71270320	.	+	0	ID=g24844.t1.start1;Parent=g24844.t1;
OX465277.1_Tachina_grossa_genome_assembly,_chromosome:_4	AUGUSTUS	CDS	71270318	71272816	1	+	0	ID=g24844.t1.CDS1;Parent=g24844.t1;
OX465277.1_Tachina_grossa_genome_assembly,_chromosome:_4	AUGUSTUS	exon	71270318	71272816	.	+	.	ID=g24844.t1.exon1;Parent=g24844.t1;
OX465277.1_Tachina_grossa_genome_assembly,_chromosome:_4	AUGUSTUS	stop_codon	71272814	71272816	.	+	0	ID=g24844.t1.stop1;Parent=g24844.t1;
OX465277.1_Tachina_grossa_genome_assembly,_chromosome:_4	AUGUSTUS	gene	71376179	71388928	.	-	.	ID=g24845;
OX465277.1_Tachina_grossa_genome_assembly,_chromosome:_4	AUGUSTUS	mRNA	71376179	71388928	1	-	.	ID=g24845.t1;Parent=g24845;
OX465277.1_Tachina_grossa_genome_assembly,_chromosome:_4	AUGUSTUS	stop_codon	71376179	71376181	.	-	0	ID=g24845.t1.stop1;Parent=g24845.t1;
OX465277.1_Tachina_grossa_genome_assembly,_chromosome:_4	AUGUSTUS	CDS	71376179	71377510	1	-	0	ID=g24845.t1.CDS1;Parent=g24845.t1;
OX465277.1_Tachina_grossa_genome_assembly,_chromosome:_4	AUGUSTUS	exon	71376179	71377510	.	-	.	ID=g24845.t1.exon1;Parent=g24845.t1;
OX465277.1_Tachina_grossa_genome_assembly,_chromosome:_4	AUGUSTUS	intron	71377511	71388781	1	-	.	ID=g24845.t1.intron1;Parent=g24845.t1;
OX465277.1_Tachina_grossa_genome_assembly,_chromosome:_4	AUGUSTUS	CDS	71388782	71388928	1	-	0	ID=g24845.t1.CDS2;Parent=g24845.t1;
OX465277.1_Tachina_grossa_genome_assembly,_chromosome:_4	AUGUSTUS	exon	71388782	71388928	.	-	.	ID=g24845.t1.exon2;Parent=g24845.t1;
OX465277.1_Tachina_grossa_genome_assembly,_chromosome:_4	AUGUSTUS	start_codon	71388926	71388928	.	-	0	ID=g24845.t1.start1;Parent=g24845.t1;
OX465277.1_Tachina_grossa_genome_assembly,_chromosome:_4	AUGUSTUS	gene	71421571	71422581	.	+	.	ID=g24846;
OX465277.1_Tachina_grossa_genome_assembly,_chromosome:_4	AUGUSTUS	mRNA	71421571	71422581	1	+	.	ID=g24846.t1;Parent=g24846;
OX465277.1_Tachina_grossa_genome_assembly,_chromosome:_4	AUGUSTUS	start_codon	71421571	71421573	.	+	0	ID=g24846.t1.start1;Parent=g24846.t1;
OX465277.1_Tachina_grossa_genome_assembly,_chromosome:_4	AUGUSTUS	CDS	71421571	71422581	1	+	0	ID=g24846.t1.CDS1;Parent=g24846.t1;
OX465277.1_Tachina_grossa_genome_assembly,_chromosome:_4	AUGUSTUS	exon	71421571	71422581	.	+	.	ID=g24846.t1.exon1;Parent=g24846.t1;
OX465277.1_Tachina_grossa_genome_assembly,_chromosome:_4	AUGUSTUS	stop_codon	71422579	71422581	.	+	0	ID=g24846.t1.stop1;Parent=g24846.t1;
OX465277.1_Tachina_grossa_genome_assembly,_chromosome:_4	AUGUSTUS	gene	71422609	71423751	.	+	.	ID=g24847;
OX465277.1_Tachina_grossa_genome_assembly,_chromosome:_4	AUGUSTUS	mRNA	71422609	71423751	1	+	.	ID=g24847.t1;Parent=g24847;
OX465277.1_Tachina_grossa_genome_assembly,_chromosome:_4	AUGUSTUS	start_codon	71422609	71422611	.	+	0	ID=g24847.t1.start1;Parent=g24847.t1;
OX465277.1_Tachina_grossa_genome_assembly,_chromosome:_4	AUGUSTUS	CDS	71422609	71423751	1	+	0	ID=g24847.t1.CDS1;Parent=g24847.t1;
OX465277.1_Tachina_grossa_genome_assembly,_chromosome:_4	AUGUSTUS	exon	71422609	71423751	.	+	.	ID=g24847.t1.exon1;Parent=g24847.t1;
OX465277.1_Tachina_grossa_genome_assembly,_chromosome:_4	AUGUSTUS	stop_codon	71423749	71423751	.	+	0	ID=g24847.t1.stop1;Parent=g24847.t1;
OX465277.1_Tachina_grossa_genome_assembly,_chromosome:_4	AUGUSTUS	gene	71424076	71427201	.	+	.	ID=g24848;
OX465277.1_Tachina_grossa_genome_assembly,_chromosome:_4	AUGUSTUS	mRNA	71424076	71427201	0.33	+	.	ID=g24848.t1;Parent=g24848;
OX465277.1_Tachina_grossa_genome_assembly,_chromosome:_4	AUGUSTUS	start_codon	71424076	71424078	.	+	0	ID=g24848.t1.start1;Parent=g24848.t1;
OX465277.1_Tachina_grossa_genome_assembly,_chromosome:_4	AUGUSTUS	CDS	71424076	71424119	0.45	+	0	ID=g24848.t1.CDS1;Parent=g24848.t1;
OX465277.1_Tachina_grossa_genome_assembly,_chromosome:_4	AUGUSTUS	exon	71424076	71424119	.	+	.	ID=g24848.t1.exon1;Parent=g24848.t1;
OX465277.1_Tachina_grossa_genome_assembly,_chromosome:_4	AUGUSTUS	intron	71424120	71424230	0.44	+	.	ID=g24848.t1.intron1;Parent=g24848.t1;
OX465277.1_Tachina_grossa_genome_assembly,_chromosome:_4	AUGUSTUS	CDS	71424231	71425206	0.44	+	1	ID=g24848.t1.CDS2;Parent=g24848.t1;
OX465277.1_Tachina_grossa_genome_assembly,_chromosome:_4	AUGUSTUS	exon	71424231	71425206	.	+	.	ID=g24848.t1.exon2;Parent=g24848.t1;
OX465277.1_Tachina_grossa_genome_assembly,_chromosome:_4	AUGUSTUS	intron	71425207	71426448	1	+	.	ID=g24848.t1.intron2;Parent=g24848.t1;
OX465277.1_Tachina_grossa_genome_assembly,_chromosome:_4	AUGUSTUS	CDS	71426449	71427201	0.77	+	0	ID=g24848.t1.CDS3;Parent=g24848.t1;
OX465277.1_Tachina_grossa_genome_assembly,_chromosome:_4	AUGUSTUS	exon	71426449	71427201	.	+	.	ID=g24848.t1.exon3;Parent=g24848.t1;
OX465277.1_Tachina_grossa_genome_assembly,_chromosome:_4	AUGUSTUS	stop_codon	71427199	71427201	.	+	0	ID=g24848.t1.stop1;Parent=g24848.t1;
OX465277.1_Tachina_grossa_genome_assembly,_chromosome:_4	GeneMark.hmm3	mRNA	71424388	71427201	.	+	.	ID=g24848.t2;Parent=g24848;
OX465277.1_Tachina_grossa_genome_assembly,_chromosome:_4	GeneMark.hmm3	start_codon	71424388	71424390	.	+	0	ID=g24848.t2.start1;Parent=g24848.t2;
OX465277.1_Tachina_grossa_genome_assembly,_chromosome:_4	GeneMark.hmm3	CDS	71424388	71425206	.	+	0	ID=g24848.t2.CDS1;Parent=g24848.t2;
OX465277.1_Tachina_grossa_genome_assembly,_chromosome:_4	GeneMark.hmm3	exon	71424388	71425206	0	+	.	ID=g24848.t2.exon1;Parent=g24848.t2;
OX465277.1_Tachina_grossa_genome_assembly,_chromosome:_4	GeneMark.hmm3	intron	71425207	71426448	.	+	0	ID=g24848.t2.intron1;Parent=g24848.t2;
OX465277.1_Tachina_grossa_genome_assembly,_chromosome:_4	GeneMark.hmm3	CDS	71426449	71427201	.	+	0	ID=g24848.t2.CDS2;Parent=g24848.t2;
OX465277.1_Tachina_grossa_genome_assembly,_chromosome:_4	GeneMark.hmm3	exon	71426449	71427201	0	+	.	ID=g24848.t2.exon2;Parent=g24848.t2;
OX465277.1_Tachina_grossa_genome_assembly,_chromosome:_4	GeneMark.hmm3	stop_codon	71427199	71427201	.	+	0	ID=g24848.t2.stop1;Parent=g24848.t2;
OX465277.1_Tachina_grossa_genome_assembly,_chromosome:_4	AUGUSTUS	gene	71461055	71461483	.	+	.	ID=g24849;
OX465277.1_Tachina_grossa_genome_assembly,_chromosome:_4	AUGUSTUS	mRNA	71461055	71461483	0.91	+	.	ID=g24849.t1;Parent=g24849;
OX465277.1_Tachina_grossa_genome_assembly,_chromosome:_4	AUGUSTUS	start_codon	71461055	71461057	.	+	0	ID=g24849.t1.start1;Parent=g24849.t1;
OX465277.1_Tachina_grossa_genome_assembly,_chromosome:_4	AUGUSTUS	CDS	71461055	71461483	0.91	+	0	ID=g24849.t1.CDS1;Parent=g24849.t1;
OX465277.1_Tachina_grossa_genome_assembly,_chromosome:_4	AUGUSTUS	exon	71461055	71461483	.	+	.	ID=g24849.t1.exon1;Parent=g24849.t1;
OX465277.1_Tachina_grossa_genome_assembly,_chromosome:_4	AUGUSTUS	stop_codon	71461481	71461483	.	+	0	ID=g24849.t1.stop1;Parent=g24849.t1;
OX465277.1_Tachina_grossa_genome_assembly,_chromosome:_4	AUGUSTUS	gene	71461549	71461909	.	+	.	ID=g24850;
OX465277.1_Tachina_grossa_genome_assembly,_chromosome:_4	AUGUSTUS	mRNA	71461549	71461909	0.77	+	.	ID=g24850.t1;Parent=g24850;
OX465277.1_Tachina_grossa_genome_assembly,_chromosome:_4	AUGUSTUS	start_codon	71461549	71461551	.	+	0	ID=g24850.t1.start1;Parent=g24850.t1;
OX465277.1_Tachina_grossa_genome_assembly,_chromosome:_4	AUGUSTUS	CDS	71461549	71461793	0.77	+	0	ID=g24850.t1.CDS1;Parent=g24850.t1;
OX465277.1_Tachina_grossa_genome_assembly,_chromosome:_4	AUGUSTUS	exon	71461549	71461793	.	+	.	ID=g24850.t1.exon1;Parent=g24850.t1;
OX465277.1_Tachina_grossa_genome_assembly,_chromosome:_4	AUGUSTUS	intron	71461794	71461857	1	+	.	ID=g24850.t1.intron1;Parent=g24850.t1;
OX465277.1_Tachina_grossa_genome_assembly,_chromosome:_4	AUGUSTUS	CDS	71461858	71461909	1	+	1	ID=g24850.t1.CDS2;Parent=g24850.t1;
OX465277.1_Tachina_grossa_genome_assembly,_chromosome:_4	AUGUSTUS	exon	71461858	71461909	.	+	.	ID=g24850.t1.exon2;Parent=g24850.t1;
OX465277.1_Tachina_grossa_genome_assembly,_chromosome:_4	AUGUSTUS	stop_codon	71461907	71461909	.	+	0	ID=g24850.t1.stop1;Parent=g24850.t1;
OX465277.1_Tachina_grossa_genome_assembly,_chromosome:_4	AUGUSTUS	gene	71462111	71462608	.	+	.	ID=g24851;
OX465277.1_Tachina_grossa_genome_assembly,_chromosome:_4	AUGUSTUS	mRNA	71462111	71462608	1	+	.	ID=g24851.t1;Parent=g24851;
OX465277.1_Tachina_grossa_genome_assembly,_chromosome:_4	AUGUSTUS	start_codon	71462111	71462113	.	+	0	ID=g24851.t1.start1;Parent=g24851.t1;
OX465277.1_Tachina_grossa_genome_assembly,_chromosome:_4	AUGUSTUS	CDS	71462111	71462608	1	+	0	ID=g24851.t1.CDS1;Parent=g24851.t1;
OX465277.1_Tachina_grossa_genome_assembly,_chromosome:_4	AUGUSTUS	exon	71462111	71462608	.	+	.	ID=g24851.t1.exon1;Parent=g24851.t1;
OX465277.1_Tachina_grossa_genome_assembly,_chromosome:_4	AUGUSTUS	stop_codon	71462606	71462608	.	+	0	ID=g24851.t1.stop1;Parent=g24851.t1;
OX465277.1_Tachina_grossa_genome_assembly,_chromosome:_4	AUGUSTUS	gene	71462884	71463308	.	+	.	ID=g24852;
OX465277.1_Tachina_grossa_genome_assembly,_chromosome:_4	AUGUSTUS	mRNA	71462884	71463308	0.5	+	.	ID=g24852.t1;Parent=g24852;
OX465277.1_Tachina_grossa_genome_assembly,_chromosome:_4	AUGUSTUS	start_codon	71462884	71462886	.	+	0	ID=g24852.t1.start1;Parent=g24852.t1;
OX465277.1_Tachina_grossa_genome_assembly,_chromosome:_4	AUGUSTUS	CDS	71462884	71462983	1	+	0	ID=g24852.t1.CDS1;Parent=g24852.t1;
OX465277.1_Tachina_grossa_genome_assembly,_chromosome:_4	AUGUSTUS	exon	71462884	71462983	.	+	.	ID=g24852.t1.exon1;Parent=g24852.t1;
OX465277.1_Tachina_grossa_genome_assembly,_chromosome:_4	AUGUSTUS	intron	71462984	71463144	0.5	+	.	ID=g24852.t1.intron1;Parent=g24852.t1;
OX465277.1_Tachina_grossa_genome_assembly,_chromosome:_4	AUGUSTUS	CDS	71463145	71463308	0.5	+	2	ID=g24852.t1.CDS2;Parent=g24852.t1;
OX465277.1_Tachina_grossa_genome_assembly,_chromosome:_4	AUGUSTUS	exon	71463145	71463308	.	+	.	ID=g24852.t1.exon2;Parent=g24852.t1;
OX465277.1_Tachina_grossa_genome_assembly,_chromosome:_4	AUGUSTUS	stop_codon	71463306	71463308	.	+	0	ID=g24852.t1.stop1;Parent=g24852.t1;
OX465277.1_Tachina_grossa_genome_assembly,_chromosome:_4	AUGUSTUS	gene	71463416	71464816	.	+	.	ID=g24853;
OX465277.1_Tachina_grossa_genome_assembly,_chromosome:_4	AUGUSTUS	mRNA	71463758	71464816	0.58	+	.	ID=g24853.t1;Parent=g24853;
OX465277.1_Tachina_grossa_genome_assembly,_chromosome:_4	AUGUSTUS	start_codon	71463758	71463760	.	+	0	ID=g24853.t1.start1;Parent=g24853.t1;
OX465277.1_Tachina_grossa_genome_assembly,_chromosome:_4	AUGUSTUS	CDS	71463758	71463920	0.93	+	0	ID=g24853.t1.CDS1;Parent=g24853.t1;
OX465277.1_Tachina_grossa_genome_assembly,_chromosome:_4	AUGUSTUS	exon	71463758	71463920	.	+	.	ID=g24853.t1.exon1;Parent=g24853.t1;
OX465277.1_Tachina_grossa_genome_assembly,_chromosome:_4	AUGUSTUS	intron	71463921	71464007	0.93	+	.	ID=g24853.t1.intron1;Parent=g24853.t1;
OX465277.1_Tachina_grossa_genome_assembly,_chromosome:_4	AUGUSTUS	CDS	71464008	71464816	0.6	+	2	ID=g24853.t1.CDS2;Parent=g24853.t1;
OX465277.1_Tachina_grossa_genome_assembly,_chromosome:_4	AUGUSTUS	exon	71464008	71464816	.	+	.	ID=g24853.t1.exon2;Parent=g24853.t1;
OX465277.1_Tachina_grossa_genome_assembly,_chromosome:_4	AUGUSTUS	stop_codon	71464814	71464816	.	+	0	ID=g24853.t1.stop1;Parent=g24853.t1;
OX465277.1_Tachina_grossa_genome_assembly,_chromosome:_4	AUGUSTUS	mRNA	71463416	71463949	0.71	+	.	ID=g24853.t2;Parent=g24853;
OX465277.1_Tachina_grossa_genome_assembly,_chromosome:_4	AUGUSTUS	start_codon	71463416	71463418	.	+	0	ID=g24853.t2.start1;Parent=g24853.t2;
OX465277.1_Tachina_grossa_genome_assembly,_chromosome:_4	AUGUSTUS	CDS	71463416	71463949	0.71	+	0	ID=g24853.t2.CDS1;Parent=g24853.t2;
OX465277.1_Tachina_grossa_genome_assembly,_chromosome:_4	AUGUSTUS	exon	71463416	71463949	.	+	.	ID=g24853.t2.exon1;Parent=g24853.t2;
OX465277.1_Tachina_grossa_genome_assembly,_chromosome:_4	AUGUSTUS	stop_codon	71463947	71463949	.	+	0	ID=g24853.t2.stop1;Parent=g24853.t2;
OX465277.1_Tachina_grossa_genome_assembly,_chromosome:_4	AUGUSTUS	gene	71464013	71464816	.	+	.	ID=g24854;
OX465277.1_Tachina_grossa_genome_assembly,_chromosome:_4	AUGUSTUS	mRNA	71464013	71464816	0.97	+	.	ID=g24854.t1;Parent=g24854;
OX465277.1_Tachina_grossa_genome_assembly,_chromosome:_4	AUGUSTUS	start_codon	71464013	71464015	.	+	0	ID=g24854.t1.start1;Parent=g24854.t1;
OX465277.1_Tachina_grossa_genome_assembly,_chromosome:_4	AUGUSTUS	CDS	71464013	71464816	0.97	+	0	ID=g24854.t1.CDS1;Parent=g24854.t1;
OX465277.1_Tachina_grossa_genome_assembly,_chromosome:_4	AUGUSTUS	exon	71464013	71464816	.	+	.	ID=g24854.t1.exon1;Parent=g24854.t1;
OX465277.1_Tachina_grossa_genome_assembly,_chromosome:_4	AUGUSTUS	stop_codon	71464814	71464816	.	+	0	ID=g24854.t1.stop1;Parent=g24854.t1;
OX465277.1_Tachina_grossa_genome_assembly,_chromosome:_4	AUGUSTUS	gene	71480147	71482395	.	+	.	ID=g24855;
OX465277.1_Tachina_grossa_genome_assembly,_chromosome:_4	AUGUSTUS	mRNA	71481464	71482395	1	+	.	ID=g24855.t1;Parent=g24855;
OX465277.1_Tachina_grossa_genome_assembly,_chromosome:_4	AUGUSTUS	start_codon	71481464	71481466	.	+	0	ID=g24855.t1.start1;Parent=g24855.t1;
OX465277.1_Tachina_grossa_genome_assembly,_chromosome:_4	AUGUSTUS	CDS	71481464	71481734	1	+	0	ID=g24855.t1.CDS1;Parent=g24855.t1;
OX465277.1_Tachina_grossa_genome_assembly,_chromosome:_4	AUGUSTUS	exon	71481464	71481734	.	+	.	ID=g24855.t1.exon1;Parent=g24855.t1;
OX465277.1_Tachina_grossa_genome_assembly,_chromosome:_4	AUGUSTUS	intron	71481735	71481793	1	+	.	ID=g24855.t1.intron1;Parent=g24855.t1;
OX465277.1_Tachina_grossa_genome_assembly,_chromosome:_4	AUGUSTUS	CDS	71481794	71482395	1	+	2	ID=g24855.t1.CDS2;Parent=g24855.t1;
OX465277.1_Tachina_grossa_genome_assembly,_chromosome:_4	AUGUSTUS	exon	71481794	71482395	.	+	.	ID=g24855.t1.exon2;Parent=g24855.t1;
OX465277.1_Tachina_grossa_genome_assembly,_chromosome:_4	AUGUSTUS	stop_codon	71482393	71482395	.	+	0	ID=g24855.t1.stop1;Parent=g24855.t1;
OX465277.1_Tachina_grossa_genome_assembly,_chromosome:_4	AUGUSTUS	mRNA	71480147	71482395	0.98	+	.	ID=g24855.t2;Parent=g24855;
OX465277.1_Tachina_grossa_genome_assembly,_chromosome:_4	AUGUSTUS	start_codon	71480147	71480149	.	+	0	ID=g24855.t2.start1;Parent=g24855.t2;
OX465277.1_Tachina_grossa_genome_assembly,_chromosome:_4	AUGUSTUS	CDS	71480147	71481734	1	+	0	ID=g24855.t2.CDS1;Parent=g24855.t2;
OX465277.1_Tachina_grossa_genome_assembly,_chromosome:_4	AUGUSTUS	exon	71480147	71481734	.	+	.	ID=g24855.t2.exon1;Parent=g24855.t2;
OX465277.1_Tachina_grossa_genome_assembly,_chromosome:_4	AUGUSTUS	intron	71481735	71481793	0.98	+	.	ID=g24855.t2.intron1;Parent=g24855.t2;
OX465277.1_Tachina_grossa_genome_assembly,_chromosome:_4	AUGUSTUS	CDS	71481794	71482395	0.98	+	2	ID=g24855.t2.CDS2;Parent=g24855.t2;
OX465277.1_Tachina_grossa_genome_assembly,_chromosome:_4	AUGUSTUS	exon	71481794	71482395	.	+	.	ID=g24855.t2.exon2;Parent=g24855.t2;
OX465277.1_Tachina_grossa_genome_assembly,_chromosome:_4	AUGUSTUS	stop_codon	71482393	71482395	.	+	0	ID=g24855.t2.stop1;Parent=g24855.t2;
OX465277.1_Tachina_grossa_genome_assembly,_chromosome:_4	AUGUSTUS	mRNA	71480147	71481342	1	+	.	ID=g24855.t3;Parent=g24855;
OX465277.1_Tachina_grossa_genome_assembly,_chromosome:_4	AUGUSTUS	start_codon	71480147	71480149	.	+	0	ID=g24855.t3.start1;Parent=g24855.t3;
OX465277.1_Tachina_grossa_genome_assembly,_chromosome:_4	AUGUSTUS	CDS	71480147	71481220	1	+	0	ID=g24855.t3.CDS1;Parent=g24855.t3;
OX465277.1_Tachina_grossa_genome_assembly,_chromosome:_4	AUGUSTUS	exon	71480147	71481220	.	+	.	ID=g24855.t3.exon1;Parent=g24855.t3;
OX465277.1_Tachina_grossa_genome_assembly,_chromosome:_4	AUGUSTUS	intron	71481221	71481279	1	+	.	ID=g24855.t3.intron1;Parent=g24855.t3;
OX465277.1_Tachina_grossa_genome_assembly,_chromosome:_4	AUGUSTUS	CDS	71481280	71481342	1	+	0	ID=g24855.t3.CDS2;Parent=g24855.t3;
OX465277.1_Tachina_grossa_genome_assembly,_chromosome:_4	AUGUSTUS	exon	71481280	71481342	.	+	.	ID=g24855.t3.exon2;Parent=g24855.t3;
OX465277.1_Tachina_grossa_genome_assembly,_chromosome:_4	AUGUSTUS	stop_codon	71481340	71481342	.	+	0	ID=g24855.t3.stop1;Parent=g24855.t3;
OX465277.1_Tachina_grossa_genome_assembly,_chromosome:_4	AUGUSTUS	gene	71482420	71482755	.	-	.	ID=g24856;
OX465277.1_Tachina_grossa_genome_assembly,_chromosome:_4	AUGUSTUS	mRNA	71482420	71482755	0.88	-	.	ID=g24856.t1;Parent=g24856;
OX465277.1_Tachina_grossa_genome_assembly,_chromosome:_4	AUGUSTUS	stop_codon	71482420	71482422	.	-	0	ID=g24856.t1.stop1;Parent=g24856.t1;
OX465277.1_Tachina_grossa_genome_assembly,_chromosome:_4	AUGUSTUS	CDS	71482420	71482605	0.88	-	0	ID=g24856.t1.CDS1;Parent=g24856.t1;
OX465277.1_Tachina_grossa_genome_assembly,_chromosome:_4	AUGUSTUS	exon	71482420	71482605	.	-	.	ID=g24856.t1.exon1;Parent=g24856.t1;
OX465277.1_Tachina_grossa_genome_assembly,_chromosome:_4	AUGUSTUS	intron	71482606	71482680	0.88	-	.	ID=g24856.t1.intron1;Parent=g24856.t1;
OX465277.1_Tachina_grossa_genome_assembly,_chromosome:_4	AUGUSTUS	CDS	71482681	71482755	0.88	-	0	ID=g24856.t1.CDS2;Parent=g24856.t1;
OX465277.1_Tachina_grossa_genome_assembly,_chromosome:_4	AUGUSTUS	exon	71482681	71482755	.	-	.	ID=g24856.t1.exon2;Parent=g24856.t1;
OX465277.1_Tachina_grossa_genome_assembly,_chromosome:_4	AUGUSTUS	start_codon	71482753	71482755	.	-	0	ID=g24856.t1.start1;Parent=g24856.t1;
OX465277.1_Tachina_grossa_genome_assembly,_chromosome:_4	AUGUSTUS	gene	71482431	71483242	.	+	.	ID=g24857;
OX465277.1_Tachina_grossa_genome_assembly,_chromosome:_4	AUGUSTUS	mRNA	71482431	71483242	0.51	+	.	ID=g24857.t1;Parent=g24857;
OX465277.1_Tachina_grossa_genome_assembly,_chromosome:_4	AUGUSTUS	start_codon	71482431	71482433	.	+	0	ID=g24857.t1.start1;Parent=g24857.t1;
OX465277.1_Tachina_grossa_genome_assembly,_chromosome:_4	AUGUSTUS	CDS	71482431	71482610	0.73	+	0	ID=g24857.t1.CDS1;Parent=g24857.t1;
OX465277.1_Tachina_grossa_genome_assembly,_chromosome:_4	AUGUSTUS	exon	71482431	71482610	.	+	.	ID=g24857.t1.exon1;Parent=g24857.t1;
OX465277.1_Tachina_grossa_genome_assembly,_chromosome:_4	AUGUSTUS	intron	71482611	71482906	0.51	+	.	ID=g24857.t1.intron1;Parent=g24857.t1;
OX465277.1_Tachina_grossa_genome_assembly,_chromosome:_4	AUGUSTUS	CDS	71482907	71483242	0.65	+	0	ID=g24857.t1.CDS2;Parent=g24857.t1;
OX465277.1_Tachina_grossa_genome_assembly,_chromosome:_4	AUGUSTUS	exon	71482907	71483242	.	+	.	ID=g24857.t1.exon2;Parent=g24857.t1;
OX465277.1_Tachina_grossa_genome_assembly,_chromosome:_4	AUGUSTUS	stop_codon	71483240	71483242	.	+	0	ID=g24857.t1.stop1;Parent=g24857.t1;
OX465277.1_Tachina_grossa_genome_assembly,_chromosome:_4	AUGUSTUS	mRNA	71482738	71483242	0.41	+	.	ID=g24857.t2;Parent=g24857;
OX465277.1_Tachina_grossa_genome_assembly,_chromosome:_4	AUGUSTUS	start_codon	71482738	71482740	.	+	0	ID=g24857.t2.start1;Parent=g24857.t2;
OX465277.1_Tachina_grossa_genome_assembly,_chromosome:_4	AUGUSTUS	CDS	71482738	71482866	0.65	+	0	ID=g24857.t2.CDS1;Parent=g24857.t2;
OX465277.1_Tachina_grossa_genome_assembly,_chromosome:_4	AUGUSTUS	exon	71482738	71482866	.	+	.	ID=g24857.t2.exon1;Parent=g24857.t2;
OX465277.1_Tachina_grossa_genome_assembly,_chromosome:_4	AUGUSTUS	intron	71482867	71482906	0.65	+	.	ID=g24857.t2.intron1;Parent=g24857.t2;
OX465277.1_Tachina_grossa_genome_assembly,_chromosome:_4	AUGUSTUS	CDS	71482907	71483242	0.47	+	0	ID=g24857.t2.CDS2;Parent=g24857.t2;
OX465277.1_Tachina_grossa_genome_assembly,_chromosome:_4	AUGUSTUS	exon	71482907	71483242	.	+	.	ID=g24857.t2.exon2;Parent=g24857.t2;
OX465277.1_Tachina_grossa_genome_assembly,_chromosome:_4	AUGUSTUS	stop_codon	71483240	71483242	.	+	0	ID=g24857.t2.stop1;Parent=g24857.t2;
OX465277.1_Tachina_grossa_genome_assembly,_chromosome:_4	AUGUSTUS	gene	71483345	71483800	.	+	.	ID=g24858;
OX465277.1_Tachina_grossa_genome_assembly,_chromosome:_4	AUGUSTUS	mRNA	71483345	71483800	1	+	.	ID=g24858.t1;Parent=g24858;
OX465277.1_Tachina_grossa_genome_assembly,_chromosome:_4	AUGUSTUS	start_codon	71483345	71483347	.	+	0	ID=g24858.t1.start1;Parent=g24858.t1;
OX465277.1_Tachina_grossa_genome_assembly,_chromosome:_4	AUGUSTUS	CDS	71483345	71483800	1	+	0	ID=g24858.t1.CDS1;Parent=g24858.t1;
OX465277.1_Tachina_grossa_genome_assembly,_chromosome:_4	AUGUSTUS	exon	71483345	71483800	.	+	.	ID=g24858.t1.exon1;Parent=g24858.t1;
OX465277.1_Tachina_grossa_genome_assembly,_chromosome:_4	AUGUSTUS	stop_codon	71483798	71483800	.	+	0	ID=g24858.t1.stop1;Parent=g24858.t1;
OX465277.1_Tachina_grossa_genome_assembly,_chromosome:_4	AUGUSTUS	mRNA	71483393	71483800	0.33	+	.	ID=g24858.t2;Parent=g24858;
OX465277.1_Tachina_grossa_genome_assembly,_chromosome:_4	AUGUSTUS	start_codon	71483393	71483395	.	+	0	ID=g24858.t2.start1;Parent=g24858.t2;
OX465277.1_Tachina_grossa_genome_assembly,_chromosome:_4	AUGUSTUS	CDS	71483393	71483800	0.33	+	0	ID=g24858.t2.CDS1;Parent=g24858.t2;
OX465277.1_Tachina_grossa_genome_assembly,_chromosome:_4	AUGUSTUS	exon	71483393	71483800	.	+	.	ID=g24858.t2.exon1;Parent=g24858.t2;
OX465277.1_Tachina_grossa_genome_assembly,_chromosome:_4	AUGUSTUS	stop_codon	71483798	71483800	.	+	0	ID=g24858.t2.stop1;Parent=g24858.t2;
OX465277.1_Tachina_grossa_genome_assembly,_chromosome:_4	AUGUSTUS	gene	71483847	71484379	.	+	.	ID=g24859;
OX465277.1_Tachina_grossa_genome_assembly,_chromosome:_4	AUGUSTUS	mRNA	71483847	71484379	0.86	+	.	ID=g24859.t1;Parent=g24859;
OX465277.1_Tachina_grossa_genome_assembly,_chromosome:_4	AUGUSTUS	start_codon	71483847	71483849	.	+	0	ID=g24859.t1.start1;Parent=g24859.t1;
OX465277.1_Tachina_grossa_genome_assembly,_chromosome:_4	AUGUSTUS	CDS	71483847	71483952	0.91	+	0	ID=g24859.t1.CDS1;Parent=g24859.t1;
OX465277.1_Tachina_grossa_genome_assembly,_chromosome:_4	AUGUSTUS	exon	71483847	71483952	.	+	.	ID=g24859.t1.exon1;Parent=g24859.t1;
OX465277.1_Tachina_grossa_genome_assembly,_chromosome:_4	AUGUSTUS	intron	71483953	71484014	0.86	+	.	ID=g24859.t1.intron1;Parent=g24859.t1;
OX465277.1_Tachina_grossa_genome_assembly,_chromosome:_4	AUGUSTUS	CDS	71484015	71484379	0.88	+	2	ID=g24859.t1.CDS2;Parent=g24859.t1;
OX465277.1_Tachina_grossa_genome_assembly,_chromosome:_4	AUGUSTUS	exon	71484015	71484379	.	+	.	ID=g24859.t1.exon2;Parent=g24859.t1;
OX465277.1_Tachina_grossa_genome_assembly,_chromosome:_4	AUGUSTUS	stop_codon	71484377	71484379	.	+	0	ID=g24859.t1.stop1;Parent=g24859.t1;
OX465277.1_Tachina_grossa_genome_assembly,_chromosome:_4	AUGUSTUS	gene	71489521	71495547	.	+	.	ID=g24860;
OX465277.1_Tachina_grossa_genome_assembly,_chromosome:_4	AUGUSTUS	mRNA	71489521	71495547	1	+	.	ID=g24860.t1;Parent=g24860;
OX465277.1_Tachina_grossa_genome_assembly,_chromosome:_4	AUGUSTUS	start_codon	71489521	71489523	.	+	0	ID=g24860.t1.start1;Parent=g24860.t1;
OX465277.1_Tachina_grossa_genome_assembly,_chromosome:_4	AUGUSTUS	CDS	71489521	71495547	1	+	0	ID=g24860.t1.CDS1;Parent=g24860.t1;
OX465277.1_Tachina_grossa_genome_assembly,_chromosome:_4	AUGUSTUS	exon	71489521	71495547	.	+	.	ID=g24860.t1.exon1;Parent=g24860.t1;
OX465277.1_Tachina_grossa_genome_assembly,_chromosome:_4	AUGUSTUS	stop_codon	71495545	71495547	.	+	0	ID=g24860.t1.stop1;Parent=g24860.t1;
OX465277.1_Tachina_grossa_genome_assembly,_chromosome:_4	AUGUSTUS	gene	71497044	71497538	.	-	.	ID=g24861;
OX465277.1_Tachina_grossa_genome_assembly,_chromosome:_4	AUGUSTUS	mRNA	71497044	71497538	1	-	.	ID=g24861.t1;Parent=g24861;
OX465277.1_Tachina_grossa_genome_assembly,_chromosome:_4	AUGUSTUS	stop_codon	71497044	71497046	.	-	0	ID=g24861.t1.stop1;Parent=g24861.t1;
OX465277.1_Tachina_grossa_genome_assembly,_chromosome:_4	AUGUSTUS	CDS	71497044	71497275	1	-	1	ID=g24861.t1.CDS1;Parent=g24861.t1;
OX465277.1_Tachina_grossa_genome_assembly,_chromosome:_4	AUGUSTUS	exon	71497044	71497275	.	-	.	ID=g24861.t1.exon1;Parent=g24861.t1;
OX465277.1_Tachina_grossa_genome_assembly,_chromosome:_4	AUGUSTUS	intron	71497276	71497338	1	-	.	ID=g24861.t1.intron1;Parent=g24861.t1;
OX465277.1_Tachina_grossa_genome_assembly,_chromosome:_4	AUGUSTUS	CDS	71497339	71497538	1	-	0	ID=g24861.t1.CDS2;Parent=g24861.t1;
OX465277.1_Tachina_grossa_genome_assembly,_chromosome:_4	AUGUSTUS	exon	71497339	71497538	.	-	.	ID=g24861.t1.exon2;Parent=g24861.t1;
OX465277.1_Tachina_grossa_genome_assembly,_chromosome:_4	AUGUSTUS	start_codon	71497536	71497538	.	-	0	ID=g24861.t1.start1;Parent=g24861.t1;
OX465277.1_Tachina_grossa_genome_assembly,_chromosome:_4	AUGUSTUS	gene	71499730	71505214	.	+	.	ID=g24862;
OX465277.1_Tachina_grossa_genome_assembly,_chromosome:_4	AUGUSTUS	mRNA	71499730	71505214	1	+	.	ID=g24862.t1;Parent=g24862;
OX465277.1_Tachina_grossa_genome_assembly,_chromosome:_4	AUGUSTUS	start_codon	71499730	71499732	.	+	0	ID=g24862.t1.start1;Parent=g24862.t1;
OX465277.1_Tachina_grossa_genome_assembly,_chromosome:_4	AUGUSTUS	CDS	71499730	71499866	1	+	0	ID=g24862.t1.CDS1;Parent=g24862.t1;
OX465277.1_Tachina_grossa_genome_assembly,_chromosome:_4	AUGUSTUS	exon	71499730	71499866	.	+	.	ID=g24862.t1.exon1;Parent=g24862.t1;
OX465277.1_Tachina_grossa_genome_assembly,_chromosome:_4	AUGUSTUS	intron	71499867	71499944	1	+	.	ID=g24862.t1.intron1;Parent=g24862.t1;
OX465277.1_Tachina_grossa_genome_assembly,_chromosome:_4	AUGUSTUS	CDS	71499945	71500139	1	+	1	ID=g24862.t1.CDS2;Parent=g24862.t1;
OX465277.1_Tachina_grossa_genome_assembly,_chromosome:_4	AUGUSTUS	exon	71499945	71500139	.	+	.	ID=g24862.t1.exon2;Parent=g24862.t1;
OX465277.1_Tachina_grossa_genome_assembly,_chromosome:_4	AUGUSTUS	intron	71500140	71505042	1	+	.	ID=g24862.t1.intron2;Parent=g24862.t1;
OX465277.1_Tachina_grossa_genome_assembly,_chromosome:_4	AUGUSTUS	CDS	71505043	71505214	1	+	1	ID=g24862.t1.CDS3;Parent=g24862.t1;
OX465277.1_Tachina_grossa_genome_assembly,_chromosome:_4	AUGUSTUS	exon	71505043	71505214	.	+	.	ID=g24862.t1.exon3;Parent=g24862.t1;
OX465277.1_Tachina_grossa_genome_assembly,_chromosome:_4	AUGUSTUS	stop_codon	71505212	71505214	.	+	0	ID=g24862.t1.stop1;Parent=g24862.t1;
OX465277.1_Tachina_grossa_genome_assembly,_chromosome:_4	AUGUSTUS	gene	71505323	71506480	.	-	.	ID=g24863;
OX465277.1_Tachina_grossa_genome_assembly,_chromosome:_4	AUGUSTUS	mRNA	71505323	71506480	1	-	.	ID=g24863.t1;Parent=g24863;
OX465277.1_Tachina_grossa_genome_assembly,_chromosome:_4	AUGUSTUS	stop_codon	71505323	71505325	.	-	0	ID=g24863.t1.stop1;Parent=g24863.t1;
OX465277.1_Tachina_grossa_genome_assembly,_chromosome:_4	AUGUSTUS	CDS	71505323	71505628	1	-	0	ID=g24863.t1.CDS1;Parent=g24863.t1;
OX465277.1_Tachina_grossa_genome_assembly,_chromosome:_4	AUGUSTUS	exon	71505323	71505628	.	-	.	ID=g24863.t1.exon1;Parent=g24863.t1;
OX465277.1_Tachina_grossa_genome_assembly,_chromosome:_4	AUGUSTUS	intron	71505629	71505777	1	-	.	ID=g24863.t1.intron1;Parent=g24863.t1;
OX465277.1_Tachina_grossa_genome_assembly,_chromosome:_4	AUGUSTUS	CDS	71505778	71505870	1	-	0	ID=g24863.t1.CDS2;Parent=g24863.t1;
OX465277.1_Tachina_grossa_genome_assembly,_chromosome:_4	AUGUSTUS	exon	71505778	71505870	.	-	.	ID=g24863.t1.exon2;Parent=g24863.t1;
OX465277.1_Tachina_grossa_genome_assembly,_chromosome:_4	AUGUSTUS	intron	71505871	71505978	1	-	.	ID=g24863.t1.intron2;Parent=g24863.t1;
OX465277.1_Tachina_grossa_genome_assembly,_chromosome:_4	AUGUSTUS	CDS	71505979	71506006	1	-	1	ID=g24863.t1.CDS3;Parent=g24863.t1;
OX465277.1_Tachina_grossa_genome_assembly,_chromosome:_4	AUGUSTUS	exon	71505979	71506006	.	-	.	ID=g24863.t1.exon3;Parent=g24863.t1;
OX465277.1_Tachina_grossa_genome_assembly,_chromosome:_4	AUGUSTUS	intron	71506007	71506173	1	-	.	ID=g24863.t1.intron3;Parent=g24863.t1;
OX465277.1_Tachina_grossa_genome_assembly,_chromosome:_4	AUGUSTUS	CDS	71506174	71506247	1	-	0	ID=g24863.t1.CDS4;Parent=g24863.t1;
OX465277.1_Tachina_grossa_genome_assembly,_chromosome:_4	AUGUSTUS	exon	71506174	71506247	.	-	.	ID=g24863.t1.exon4;Parent=g24863.t1;
OX465277.1_Tachina_grossa_genome_assembly,_chromosome:_4	AUGUSTUS	intron	71506248	71506423	1	-	.	ID=g24863.t1.intron4;Parent=g24863.t1;
OX465277.1_Tachina_grossa_genome_assembly,_chromosome:_4	AUGUSTUS	CDS	71506424	71506480	1	-	0	ID=g24863.t1.CDS5;Parent=g24863.t1;
OX465277.1_Tachina_grossa_genome_assembly,_chromosome:_4	AUGUSTUS	exon	71506424	71506480	.	-	.	ID=g24863.t1.exon5;Parent=g24863.t1;
OX465277.1_Tachina_grossa_genome_assembly,_chromosome:_4	AUGUSTUS	start_codon	71506478	71506480	.	-	0	ID=g24863.t1.start1;Parent=g24863.t1;
OX465277.1_Tachina_grossa_genome_assembly,_chromosome:_4	AUGUSTUS	mRNA	71505323	71506047	1	-	.	ID=g24863.t2;Parent=g24863;
OX465277.1_Tachina_grossa_genome_assembly,_chromosome:_4	AUGUSTUS	stop_codon	71505323	71505325	.	-	0	ID=g24863.t2.stop1;Parent=g24863.t2;
OX465277.1_Tachina_grossa_genome_assembly,_chromosome:_4	AUGUSTUS	CDS	71505323	71505628	1	-	0	ID=g24863.t2.CDS1;Parent=g24863.t2;
OX465277.1_Tachina_grossa_genome_assembly,_chromosome:_4	AUGUSTUS	exon	71505323	71505628	.	-	.	ID=g24863.t2.exon1;Parent=g24863.t2;
OX465277.1_Tachina_grossa_genome_assembly,_chromosome:_4	AUGUSTUS	intron	71505629	71505777	1	-	.	ID=g24863.t2.intron1;Parent=g24863.t2;
OX465277.1_Tachina_grossa_genome_assembly,_chromosome:_4	AUGUSTUS	CDS	71505778	71505870	1	-	0	ID=g24863.t2.CDS2;Parent=g24863.t2;
OX465277.1_Tachina_grossa_genome_assembly,_chromosome:_4	AUGUSTUS	exon	71505778	71505870	.	-	.	ID=g24863.t2.exon2;Parent=g24863.t2;
OX465277.1_Tachina_grossa_genome_assembly,_chromosome:_4	AUGUSTUS	intron	71505871	71505978	1	-	.	ID=g24863.t2.intron2;Parent=g24863.t2;
OX465277.1_Tachina_grossa_genome_assembly,_chromosome:_4	AUGUSTUS	CDS	71505979	71506047	1	-	0	ID=g24863.t2.CDS3;Parent=g24863.t2;
OX465277.1_Tachina_grossa_genome_assembly,_chromosome:_4	AUGUSTUS	exon	71505979	71506047	.	-	.	ID=g24863.t2.exon3;Parent=g24863.t2;
OX465277.1_Tachina_grossa_genome_assembly,_chromosome:_4	AUGUSTUS	start_codon	71506045	71506047	.	-	0	ID=g24863.t2.start1;Parent=g24863.t2;
OX465277.1_Tachina_grossa_genome_assembly,_chromosome:_4	AUGUSTUS	gene	71520076	71565956	.	-	.	ID=g24864;
OX465277.1_Tachina_grossa_genome_assembly,_chromosome:_4	AUGUSTUS	mRNA	71520076	71565956	0.54	-	.	ID=g24864.t1;Parent=g24864;
OX465277.1_Tachina_grossa_genome_assembly,_chromosome:_4	AUGUSTUS	stop_codon	71520076	71520078	.	-	0	ID=g24864.t1.stop1;Parent=g24864.t1;
OX465277.1_Tachina_grossa_genome_assembly,_chromosome:_4	AUGUSTUS	CDS	71520076	71520146	0.94	-	2	ID=g24864.t1.CDS1;Parent=g24864.t1;
OX465277.1_Tachina_grossa_genome_assembly,_chromosome:_4	AUGUSTUS	exon	71520076	71520146	.	-	.	ID=g24864.t1.exon1;Parent=g24864.t1;
OX465277.1_Tachina_grossa_genome_assembly,_chromosome:_4	AUGUSTUS	intron	71520147	71532198	0.94	-	.	ID=g24864.t1.intron1;Parent=g24864.t1;
OX465277.1_Tachina_grossa_genome_assembly,_chromosome:_4	AUGUSTUS	CDS	71532199	71532517	0.95	-	0	ID=g24864.t1.CDS2;Parent=g24864.t1;
OX465277.1_Tachina_grossa_genome_assembly,_chromosome:_4	AUGUSTUS	exon	71532199	71532517	.	-	.	ID=g24864.t1.exon2;Parent=g24864.t1;
OX465277.1_Tachina_grossa_genome_assembly,_chromosome:_4	AUGUSTUS	intron	71532518	71539217	1	-	.	ID=g24864.t1.intron2;Parent=g24864.t1;
OX465277.1_Tachina_grossa_genome_assembly,_chromosome:_4	AUGUSTUS	CDS	71539218	71539314	1	-	1	ID=g24864.t1.CDS3;Parent=g24864.t1;
OX465277.1_Tachina_grossa_genome_assembly,_chromosome:_4	AUGUSTUS	exon	71539218	71539314	.	-	.	ID=g24864.t1.exon3;Parent=g24864.t1;
OX465277.1_Tachina_grossa_genome_assembly,_chromosome:_4	AUGUSTUS	intron	71539315	71539374	1	-	.	ID=g24864.t1.intron3;Parent=g24864.t1;
OX465277.1_Tachina_grossa_genome_assembly,_chromosome:_4	AUGUSTUS	CDS	71539375	71539873	1	-	2	ID=g24864.t1.CDS4;Parent=g24864.t1;
OX465277.1_Tachina_grossa_genome_assembly,_chromosome:_4	AUGUSTUS	exon	71539375	71539873	.	-	.	ID=g24864.t1.exon4;Parent=g24864.t1;
OX465277.1_Tachina_grossa_genome_assembly,_chromosome:_4	AUGUSTUS	intron	71539874	71541322	1	-	.	ID=g24864.t1.intron4;Parent=g24864.t1;
OX465277.1_Tachina_grossa_genome_assembly,_chromosome:_4	AUGUSTUS	CDS	71541323	71541565	0.99	-	2	ID=g24864.t1.CDS5;Parent=g24864.t1;
OX465277.1_Tachina_grossa_genome_assembly,_chromosome:_4	AUGUSTUS	exon	71541323	71541565	.	-	.	ID=g24864.t1.exon5;Parent=g24864.t1;
OX465277.1_Tachina_grossa_genome_assembly,_chromosome:_4	AUGUSTUS	intron	71541566	71550033	0.99	-	.	ID=g24864.t1.intron5;Parent=g24864.t1;
OX465277.1_Tachina_grossa_genome_assembly,_chromosome:_4	AUGUSTUS	CDS	71550034	71550135	0.99	-	2	ID=g24864.t1.CDS6;Parent=g24864.t1;
OX465277.1_Tachina_grossa_genome_assembly,_chromosome:_4	AUGUSTUS	exon	71550034	71550135	.	-	.	ID=g24864.t1.exon6;Parent=g24864.t1;
OX465277.1_Tachina_grossa_genome_assembly,_chromosome:_4	AUGUSTUS	intron	71550136	71565844	0.55	-	.	ID=g24864.t1.intron6;Parent=g24864.t1;
OX465277.1_Tachina_grossa_genome_assembly,_chromosome:_4	AUGUSTUS	CDS	71565845	71565956	0.55	-	0	ID=g24864.t1.CDS7;Parent=g24864.t1;
OX465277.1_Tachina_grossa_genome_assembly,_chromosome:_4	AUGUSTUS	exon	71565845	71565956	.	-	.	ID=g24864.t1.exon7;Parent=g24864.t1;
OX465277.1_Tachina_grossa_genome_assembly,_chromosome:_4	AUGUSTUS	start_codon	71565954	71565956	.	-	0	ID=g24864.t1.start1;Parent=g24864.t1;
OX465277.1_Tachina_grossa_genome_assembly,_chromosome:_4	AUGUSTUS	gene	71604716	71605446	.	-	.	ID=g24865;
OX465277.1_Tachina_grossa_genome_assembly,_chromosome:_4	AUGUSTUS	mRNA	71604716	71605446	0.99	-	.	ID=g24865.t1;Parent=g24865;
OX465277.1_Tachina_grossa_genome_assembly,_chromosome:_4	AUGUSTUS	stop_codon	71604716	71604718	.	-	0	ID=g24865.t1.stop1;Parent=g24865.t1;
OX465277.1_Tachina_grossa_genome_assembly,_chromosome:_4	AUGUSTUS	CDS	71604716	71605036	0.99	-	0	ID=g24865.t1.CDS1;Parent=g24865.t1;
OX465277.1_Tachina_grossa_genome_assembly,_chromosome:_4	AUGUSTUS	exon	71604716	71605036	.	-	.	ID=g24865.t1.exon1;Parent=g24865.t1;
OX465277.1_Tachina_grossa_genome_assembly,_chromosome:_4	AUGUSTUS	intron	71605037	71605107	0.99	-	.	ID=g24865.t1.intron1;Parent=g24865.t1;
OX465277.1_Tachina_grossa_genome_assembly,_chromosome:_4	AUGUSTUS	CDS	71605108	71605446	1	-	0	ID=g24865.t1.CDS2;Parent=g24865.t1;
OX465277.1_Tachina_grossa_genome_assembly,_chromosome:_4	AUGUSTUS	exon	71605108	71605446	.	-	.	ID=g24865.t1.exon2;Parent=g24865.t1;
OX465277.1_Tachina_grossa_genome_assembly,_chromosome:_4	AUGUSTUS	start_codon	71605444	71605446	.	-	0	ID=g24865.t1.start1;Parent=g24865.t1;
OX465277.1_Tachina_grossa_genome_assembly,_chromosome:_4	AUGUSTUS	gene	71606028	71606296	.	+	.	ID=g24866;
OX465277.1_Tachina_grossa_genome_assembly,_chromosome:_4	AUGUSTUS	mRNA	71606028	71606296	0.88	+	.	ID=g24866.t1;Parent=g24866;
OX465277.1_Tachina_grossa_genome_assembly,_chromosome:_4	AUGUSTUS	start_codon	71606028	71606030	.	+	0	ID=g24866.t1.start1;Parent=g24866.t1;
OX465277.1_Tachina_grossa_genome_assembly,_chromosome:_4	AUGUSTUS	CDS	71606028	71606237	0.88	+	0	ID=g24866.t1.CDS1;Parent=g24866.t1;
OX465277.1_Tachina_grossa_genome_assembly,_chromosome:_4	AUGUSTUS	exon	71606028	71606237	.	+	.	ID=g24866.t1.exon1;Parent=g24866.t1;
OX465277.1_Tachina_grossa_genome_assembly,_chromosome:_4	AUGUSTUS	intron	71606238	71606287	0.88	+	.	ID=g24866.t1.intron1;Parent=g24866.t1;
OX465277.1_Tachina_grossa_genome_assembly,_chromosome:_4	AUGUSTUS	CDS	71606288	71606296	0.96	+	0	ID=g24866.t1.CDS2;Parent=g24866.t1;
OX465277.1_Tachina_grossa_genome_assembly,_chromosome:_4	AUGUSTUS	exon	71606288	71606296	.	+	.	ID=g24866.t1.exon2;Parent=g24866.t1;
OX465277.1_Tachina_grossa_genome_assembly,_chromosome:_4	AUGUSTUS	stop_codon	71606294	71606296	.	+	0	ID=g24866.t1.stop1;Parent=g24866.t1;
OX465277.1_Tachina_grossa_genome_assembly,_chromosome:_4	AUGUSTUS	gene	71606336	71606569	.	+	.	ID=g24867;
OX465277.1_Tachina_grossa_genome_assembly,_chromosome:_4	AUGUSTUS	mRNA	71606336	71606569	1	+	.	ID=g24867.t1;Parent=g24867;
OX465277.1_Tachina_grossa_genome_assembly,_chromosome:_4	AUGUSTUS	start_codon	71606336	71606338	.	+	0	ID=g24867.t1.start1;Parent=g24867.t1;
OX465277.1_Tachina_grossa_genome_assembly,_chromosome:_4	AUGUSTUS	CDS	71606336	71606569	1	+	0	ID=g24867.t1.CDS1;Parent=g24867.t1;
OX465277.1_Tachina_grossa_genome_assembly,_chromosome:_4	AUGUSTUS	exon	71606336	71606569	.	+	.	ID=g24867.t1.exon1;Parent=g24867.t1;
OX465277.1_Tachina_grossa_genome_assembly,_chromosome:_4	AUGUSTUS	stop_codon	71606567	71606569	.	+	0	ID=g24867.t1.stop1;Parent=g24867.t1;
OX465277.1_Tachina_grossa_genome_assembly,_chromosome:_4	AUGUSTUS	gene	71606875	71607504	.	+	.	ID=g24868;
OX465277.1_Tachina_grossa_genome_assembly,_chromosome:_4	AUGUSTUS	mRNA	71606875	71607504	0.7	+	.	ID=g24868.t1;Parent=g24868;
OX465277.1_Tachina_grossa_genome_assembly,_chromosome:_4	AUGUSTUS	start_codon	71606875	71606877	.	+	0	ID=g24868.t1.start1;Parent=g24868.t1;
OX465277.1_Tachina_grossa_genome_assembly,_chromosome:_4	AUGUSTUS	CDS	71606875	71607504	0.7	+	0	ID=g24868.t1.CDS1;Parent=g24868.t1;
OX465277.1_Tachina_grossa_genome_assembly,_chromosome:_4	AUGUSTUS	exon	71606875	71607504	.	+	.	ID=g24868.t1.exon1;Parent=g24868.t1;
OX465277.1_Tachina_grossa_genome_assembly,_chromosome:_4	AUGUSTUS	stop_codon	71607502	71607504	.	+	0	ID=g24868.t1.stop1;Parent=g24868.t1;
OX465277.1_Tachina_grossa_genome_assembly,_chromosome:_4	AUGUSTUS	gene	71608059	71610253	.	+	.	ID=g24869;
OX465277.1_Tachina_grossa_genome_assembly,_chromosome:_4	AUGUSTUS	mRNA	71609695	71610253	0.87	+	.	ID=g24869.t1;Parent=g24869;
OX465277.1_Tachina_grossa_genome_assembly,_chromosome:_4	AUGUSTUS	start_codon	71609695	71609697	.	+	0	ID=g24869.t1.start1;Parent=g24869.t1;
OX465277.1_Tachina_grossa_genome_assembly,_chromosome:_4	AUGUSTUS	CDS	71609695	71609701	0.87	+	0	ID=g24869.t1.CDS1;Parent=g24869.t1;
OX465277.1_Tachina_grossa_genome_assembly,_chromosome:_4	AUGUSTUS	exon	71609695	71609701	.	+	.	ID=g24869.t1.exon1;Parent=g24869.t1;
OX465277.1_Tachina_grossa_genome_assembly,_chromosome:_4	AUGUSTUS	intron	71609702	71609873	0.87	+	.	ID=g24869.t1.intron1;Parent=g24869.t1;
OX465277.1_Tachina_grossa_genome_assembly,_chromosome:_4	AUGUSTUS	CDS	71609874	71610253	0.91	+	2	ID=g24869.t1.CDS2;Parent=g24869.t1;
OX465277.1_Tachina_grossa_genome_assembly,_chromosome:_4	AUGUSTUS	exon	71609874	71610253	.	+	.	ID=g24869.t1.exon2;Parent=g24869.t1;
OX465277.1_Tachina_grossa_genome_assembly,_chromosome:_4	AUGUSTUS	stop_codon	71610251	71610253	.	+	0	ID=g24869.t1.stop1;Parent=g24869.t1;
OX465277.1_Tachina_grossa_genome_assembly,_chromosome:_4	AUGUSTUS	mRNA	71608059	71610253	0.38	+	.	ID=g24869.t2;Parent=g24869;
OX465277.1_Tachina_grossa_genome_assembly,_chromosome:_4	AUGUSTUS	start_codon	71608059	71608061	.	+	0	ID=g24869.t2.start1;Parent=g24869.t2;
OX465277.1_Tachina_grossa_genome_assembly,_chromosome:_4	AUGUSTUS	CDS	71608059	71608179	0.79	+	0	ID=g24869.t2.CDS1;Parent=g24869.t2;
OX465277.1_Tachina_grossa_genome_assembly,_chromosome:_4	AUGUSTUS	exon	71608059	71608179	.	+	.	ID=g24869.t2.exon1;Parent=g24869.t2;
OX465277.1_Tachina_grossa_genome_assembly,_chromosome:_4	AUGUSTUS	intron	71608180	71608317	0.69	+	.	ID=g24869.t2.intron1;Parent=g24869.t2;
OX465277.1_Tachina_grossa_genome_assembly,_chromosome:_4	AUGUSTUS	CDS	71608318	71608480	0.43	+	2	ID=g24869.t2.CDS2;Parent=g24869.t2;
OX465277.1_Tachina_grossa_genome_assembly,_chromosome:_4	AUGUSTUS	exon	71608318	71608480	.	+	.	ID=g24869.t2.exon2;Parent=g24869.t2;
OX465277.1_Tachina_grossa_genome_assembly,_chromosome:_4	AUGUSTUS	intron	71608481	71608583	0.51	+	.	ID=g24869.t2.intron2;Parent=g24869.t2;
OX465277.1_Tachina_grossa_genome_assembly,_chromosome:_4	AUGUSTUS	CDS	71608584	71609701	0.8	+	1	ID=g24869.t2.CDS3;Parent=g24869.t2;
OX465277.1_Tachina_grossa_genome_assembly,_chromosome:_4	AUGUSTUS	exon	71608584	71609701	.	+	.	ID=g24869.t2.exon3;Parent=g24869.t2;
OX465277.1_Tachina_grossa_genome_assembly,_chromosome:_4	AUGUSTUS	intron	71609702	71609873	0.94	+	.	ID=g24869.t2.intron3;Parent=g24869.t2;
OX465277.1_Tachina_grossa_genome_assembly,_chromosome:_4	AUGUSTUS	CDS	71609874	71610253	0.94	+	2	ID=g24869.t2.CDS4;Parent=g24869.t2;
OX465277.1_Tachina_grossa_genome_assembly,_chromosome:_4	AUGUSTUS	exon	71609874	71610253	.	+	.	ID=g24869.t2.exon4;Parent=g24869.t2;
OX465277.1_Tachina_grossa_genome_assembly,_chromosome:_4	AUGUSTUS	stop_codon	71610251	71610253	.	+	0	ID=g24869.t2.stop1;Parent=g24869.t2;
OX465277.1_Tachina_grossa_genome_assembly,_chromosome:_4	AUGUSTUS	mRNA	71608059	71608541	0.84	+	.	ID=g24869.t3;Parent=g24869;
OX465277.1_Tachina_grossa_genome_assembly,_chromosome:_4	AUGUSTUS	start_codon	71608059	71608061	.	+	0	ID=g24869.t3.start1;Parent=g24869.t3;
OX465277.1_Tachina_grossa_genome_assembly,_chromosome:_4	AUGUSTUS	CDS	71608059	71608179	0.87	+	0	ID=g24869.t3.CDS1;Parent=g24869.t3;
OX465277.1_Tachina_grossa_genome_assembly,_chromosome:_4	AUGUSTUS	exon	71608059	71608179	.	+	.	ID=g24869.t3.exon1;Parent=g24869.t3;
OX465277.1_Tachina_grossa_genome_assembly,_chromosome:_4	AUGUSTUS	intron	71608180	71608317	0.84	+	.	ID=g24869.t3.intron1;Parent=g24869.t3;
OX465277.1_Tachina_grossa_genome_assembly,_chromosome:_4	AUGUSTUS	CDS	71608318	71608541	0.87	+	2	ID=g24869.t3.CDS2;Parent=g24869.t3;
OX465277.1_Tachina_grossa_genome_assembly,_chromosome:_4	AUGUSTUS	exon	71608318	71608541	.	+	.	ID=g24869.t3.exon2;Parent=g24869.t3;
OX465277.1_Tachina_grossa_genome_assembly,_chromosome:_4	AUGUSTUS	stop_codon	71608539	71608541	.	+	0	ID=g24869.t3.stop1;Parent=g24869.t3;
OX465277.1_Tachina_grossa_genome_assembly,_chromosome:_4	AUGUSTUS	gene	71632570	71633256	.	+	.	ID=g24870;
OX465277.1_Tachina_grossa_genome_assembly,_chromosome:_4	AUGUSTUS	mRNA	71632570	71633256	0.95	+	.	ID=g24870.t1;Parent=g24870;
OX465277.1_Tachina_grossa_genome_assembly,_chromosome:_4	AUGUSTUS	start_codon	71632570	71632572	.	+	0	ID=g24870.t1.start1;Parent=g24870.t1;
OX465277.1_Tachina_grossa_genome_assembly,_chromosome:_4	AUGUSTUS	CDS	71632570	71632712	0.97	+	0	ID=g24870.t1.CDS1;Parent=g24870.t1;
OX465277.1_Tachina_grossa_genome_assembly,_chromosome:_4	AUGUSTUS	exon	71632570	71632712	.	+	.	ID=g24870.t1.exon1;Parent=g24870.t1;
OX465277.1_Tachina_grossa_genome_assembly,_chromosome:_4	AUGUSTUS	intron	71632713	71633135	0.95	+	.	ID=g24870.t1.intron1;Parent=g24870.t1;
OX465277.1_Tachina_grossa_genome_assembly,_chromosome:_4	AUGUSTUS	CDS	71633136	71633256	0.98	+	1	ID=g24870.t1.CDS2;Parent=g24870.t1;
OX465277.1_Tachina_grossa_genome_assembly,_chromosome:_4	AUGUSTUS	exon	71633136	71633256	.	+	.	ID=g24870.t1.exon2;Parent=g24870.t1;
OX465277.1_Tachina_grossa_genome_assembly,_chromosome:_4	AUGUSTUS	stop_codon	71633254	71633256	.	+	0	ID=g24870.t1.stop1;Parent=g24870.t1;
OX465277.1_Tachina_grossa_genome_assembly,_chromosome:_4	AUGUSTUS	gene	71633359	71634585	.	+	.	ID=g24871;
OX465277.1_Tachina_grossa_genome_assembly,_chromosome:_4	AUGUSTUS	mRNA	71633359	71634585	0.96	+	.	ID=g24871.t1;Parent=g24871;
OX465277.1_Tachina_grossa_genome_assembly,_chromosome:_4	AUGUSTUS	start_codon	71633359	71633361	.	+	0	ID=g24871.t1.start1;Parent=g24871.t1;
OX465277.1_Tachina_grossa_genome_assembly,_chromosome:_4	AUGUSTUS	CDS	71633359	71633880	1	+	0	ID=g24871.t1.CDS1;Parent=g24871.t1;
OX465277.1_Tachina_grossa_genome_assembly,_chromosome:_4	AUGUSTUS	exon	71633359	71633880	.	+	.	ID=g24871.t1.exon1;Parent=g24871.t1;
OX465277.1_Tachina_grossa_genome_assembly,_chromosome:_4	AUGUSTUS	intron	71633881	71633958	0.97	+	.	ID=g24871.t1.intron1;Parent=g24871.t1;
OX465277.1_Tachina_grossa_genome_assembly,_chromosome:_4	AUGUSTUS	CDS	71633959	71634585	0.96	+	0	ID=g24871.t1.CDS2;Parent=g24871.t1;
OX465277.1_Tachina_grossa_genome_assembly,_chromosome:_4	AUGUSTUS	exon	71633959	71634585	.	+	.	ID=g24871.t1.exon2;Parent=g24871.t1;
OX465277.1_Tachina_grossa_genome_assembly,_chromosome:_4	AUGUSTUS	stop_codon	71634583	71634585	.	+	0	ID=g24871.t1.stop1;Parent=g24871.t1;
OX465277.1_Tachina_grossa_genome_assembly,_chromosome:_4	AUGUSTUS	gene	71660306	71661853	.	+	.	ID=g24872;
OX465277.1_Tachina_grossa_genome_assembly,_chromosome:_4	AUGUSTUS	mRNA	71660306	71661853	1	+	.	ID=g24872.t1;Parent=g24872;
OX465277.1_Tachina_grossa_genome_assembly,_chromosome:_4	AUGUSTUS	start_codon	71660306	71660308	.	+	0	ID=g24872.t1.start1;Parent=g24872.t1;
OX465277.1_Tachina_grossa_genome_assembly,_chromosome:_4	AUGUSTUS	CDS	71660306	71661853	1	+	0	ID=g24872.t1.CDS1;Parent=g24872.t1;
OX465277.1_Tachina_grossa_genome_assembly,_chromosome:_4	AUGUSTUS	exon	71660306	71661853	.	+	.	ID=g24872.t1.exon1;Parent=g24872.t1;
OX465277.1_Tachina_grossa_genome_assembly,_chromosome:_4	AUGUSTUS	stop_codon	71661851	71661853	.	+	0	ID=g24872.t1.stop1;Parent=g24872.t1;
OX465277.1_Tachina_grossa_genome_assembly,_chromosome:_4	AUGUSTUS	gene	71702562	71703069	.	+	.	ID=g24873;
OX465277.1_Tachina_grossa_genome_assembly,_chromosome:_4	AUGUSTUS	mRNA	71702562	71703069	1	+	.	ID=g24873.t1;Parent=g24873;
OX465277.1_Tachina_grossa_genome_assembly,_chromosome:_4	AUGUSTUS	start_codon	71702562	71702564	.	+	0	ID=g24873.t1.start1;Parent=g24873.t1;
OX465277.1_Tachina_grossa_genome_assembly,_chromosome:_4	AUGUSTUS	CDS	71702562	71702763	1	+	0	ID=g24873.t1.CDS1;Parent=g24873.t1;
OX465277.1_Tachina_grossa_genome_assembly,_chromosome:_4	AUGUSTUS	exon	71702562	71702763	.	+	.	ID=g24873.t1.exon1;Parent=g24873.t1;
OX465277.1_Tachina_grossa_genome_assembly,_chromosome:_4	AUGUSTUS	intron	71702764	71702848	1	+	.	ID=g24873.t1.intron1;Parent=g24873.t1;
OX465277.1_Tachina_grossa_genome_assembly,_chromosome:_4	AUGUSTUS	CDS	71702849	71703069	1	+	2	ID=g24873.t1.CDS2;Parent=g24873.t1;
OX465277.1_Tachina_grossa_genome_assembly,_chromosome:_4	AUGUSTUS	exon	71702849	71703069	.	+	.	ID=g24873.t1.exon2;Parent=g24873.t1;
OX465277.1_Tachina_grossa_genome_assembly,_chromosome:_4	AUGUSTUS	stop_codon	71703067	71703069	.	+	0	ID=g24873.t1.stop1;Parent=g24873.t1;
OX465277.1_Tachina_grossa_genome_assembly,_chromosome:_4	AUGUSTUS	gene	71707350	71730826	.	-	.	ID=g24874;
OX465277.1_Tachina_grossa_genome_assembly,_chromosome:_4	AUGUSTUS	mRNA	71707350	71730826	1	-	.	ID=g24874.t1;Parent=g24874;
OX465277.1_Tachina_grossa_genome_assembly,_chromosome:_4	AUGUSTUS	stop_codon	71707350	71707352	.	-	0	ID=g24874.t1.stop1;Parent=g24874.t1;
OX465277.1_Tachina_grossa_genome_assembly,_chromosome:_4	AUGUSTUS	CDS	71707350	71707814	1	-	0	ID=g24874.t1.CDS1;Parent=g24874.t1;
OX465277.1_Tachina_grossa_genome_assembly,_chromosome:_4	AUGUSTUS	exon	71707350	71707814	.	-	.	ID=g24874.t1.exon1;Parent=g24874.t1;
OX465277.1_Tachina_grossa_genome_assembly,_chromosome:_4	AUGUSTUS	intron	71707815	71707881	1	-	.	ID=g24874.t1.intron1;Parent=g24874.t1;
OX465277.1_Tachina_grossa_genome_assembly,_chromosome:_4	AUGUSTUS	CDS	71707882	71708033	1	-	2	ID=g24874.t1.CDS2;Parent=g24874.t1;
OX465277.1_Tachina_grossa_genome_assembly,_chromosome:_4	AUGUSTUS	exon	71707882	71708033	.	-	.	ID=g24874.t1.exon2;Parent=g24874.t1;
OX465277.1_Tachina_grossa_genome_assembly,_chromosome:_4	AUGUSTUS	intron	71708034	71716874	1	-	.	ID=g24874.t1.intron2;Parent=g24874.t1;
OX465277.1_Tachina_grossa_genome_assembly,_chromosome:_4	AUGUSTUS	CDS	71716875	71718273	1	-	0	ID=g24874.t1.CDS3;Parent=g24874.t1;
OX465277.1_Tachina_grossa_genome_assembly,_chromosome:_4	AUGUSTUS	exon	71716875	71718273	.	-	.	ID=g24874.t1.exon3;Parent=g24874.t1;
OX465277.1_Tachina_grossa_genome_assembly,_chromosome:_4	AUGUSTUS	intron	71718274	71718330	1	-	.	ID=g24874.t1.intron3;Parent=g24874.t1;
OX465277.1_Tachina_grossa_genome_assembly,_chromosome:_4	AUGUSTUS	CDS	71718331	71718645	1	-	0	ID=g24874.t1.CDS4;Parent=g24874.t1;
OX465277.1_Tachina_grossa_genome_assembly,_chromosome:_4	AUGUSTUS	exon	71718331	71718645	.	-	.	ID=g24874.t1.exon4;Parent=g24874.t1;
OX465277.1_Tachina_grossa_genome_assembly,_chromosome:_4	AUGUSTUS	intron	71718646	71730166	1	-	.	ID=g24874.t1.intron4;Parent=g24874.t1;
OX465277.1_Tachina_grossa_genome_assembly,_chromosome:_4	AUGUSTUS	CDS	71730167	71730477	1	-	2	ID=g24874.t1.CDS5;Parent=g24874.t1;
OX465277.1_Tachina_grossa_genome_assembly,_chromosome:_4	AUGUSTUS	exon	71730167	71730477	.	-	.	ID=g24874.t1.exon5;Parent=g24874.t1;
OX465277.1_Tachina_grossa_genome_assembly,_chromosome:_4	AUGUSTUS	intron	71730478	71730528	1	-	.	ID=g24874.t1.intron5;Parent=g24874.t1;
OX465277.1_Tachina_grossa_genome_assembly,_chromosome:_4	AUGUSTUS	CDS	71730529	71730826	1	-	0	ID=g24874.t1.CDS6;Parent=g24874.t1;
OX465277.1_Tachina_grossa_genome_assembly,_chromosome:_4	AUGUSTUS	exon	71730529	71730826	.	-	.	ID=g24874.t1.exon6;Parent=g24874.t1;
OX465277.1_Tachina_grossa_genome_assembly,_chromosome:_4	AUGUSTUS	start_codon	71730824	71730826	.	-	0	ID=g24874.t1.start1;Parent=g24874.t1;
OX465277.1_Tachina_grossa_genome_assembly,_chromosome:_4	AUGUSTUS	gene	71740708	71741090	.	-	.	ID=g24875;
OX465277.1_Tachina_grossa_genome_assembly,_chromosome:_4	AUGUSTUS	mRNA	71740708	71741090	1	-	.	ID=g24875.t1;Parent=g24875;
OX465277.1_Tachina_grossa_genome_assembly,_chromosome:_4	AUGUSTUS	stop_codon	71740708	71740710	.	-	0	ID=g24875.t1.stop1;Parent=g24875.t1;
OX465277.1_Tachina_grossa_genome_assembly,_chromosome:_4	AUGUSTUS	CDS	71740708	71740937	1	-	2	ID=g24875.t1.CDS1;Parent=g24875.t1;
OX465277.1_Tachina_grossa_genome_assembly,_chromosome:_4	AUGUSTUS	exon	71740708	71740937	.	-	.	ID=g24875.t1.exon1;Parent=g24875.t1;
OX465277.1_Tachina_grossa_genome_assembly,_chromosome:_4	AUGUSTUS	intron	71740938	71741011	1	-	.	ID=g24875.t1.intron1;Parent=g24875.t1;
OX465277.1_Tachina_grossa_genome_assembly,_chromosome:_4	AUGUSTUS	CDS	71741012	71741090	1	-	0	ID=g24875.t1.CDS2;Parent=g24875.t1;
OX465277.1_Tachina_grossa_genome_assembly,_chromosome:_4	AUGUSTUS	exon	71741012	71741090	.	-	.	ID=g24875.t1.exon2;Parent=g24875.t1;
OX465277.1_Tachina_grossa_genome_assembly,_chromosome:_4	AUGUSTUS	start_codon	71741088	71741090	.	-	0	ID=g24875.t1.start1;Parent=g24875.t1;
OX465277.1_Tachina_grossa_genome_assembly,_chromosome:_4	AUGUSTUS	gene	71744035	71783238	.	+	.	ID=g24876;
OX465277.1_Tachina_grossa_genome_assembly,_chromosome:_4	AUGUSTUS	mRNA	71744035	71783238	0.22	+	.	ID=g24876.t1;Parent=g24876;
OX465277.1_Tachina_grossa_genome_assembly,_chromosome:_4	AUGUSTUS	start_codon	71744035	71744037	.	+	0	ID=g24876.t1.start1;Parent=g24876.t1;
OX465277.1_Tachina_grossa_genome_assembly,_chromosome:_4	AUGUSTUS	CDS	71744035	71744088	0.47	+	0	ID=g24876.t1.CDS1;Parent=g24876.t1;
OX465277.1_Tachina_grossa_genome_assembly,_chromosome:_4	AUGUSTUS	exon	71744035	71744088	.	+	.	ID=g24876.t1.exon1;Parent=g24876.t1;
OX465277.1_Tachina_grossa_genome_assembly,_chromosome:_4	AUGUSTUS	intron	71744089	71758122	0.96	+	.	ID=g24876.t1.intron1;Parent=g24876.t1;
OX465277.1_Tachina_grossa_genome_assembly,_chromosome:_4	AUGUSTUS	CDS	71758123	71758811	0.99	+	0	ID=g24876.t1.CDS2;Parent=g24876.t1;
OX465277.1_Tachina_grossa_genome_assembly,_chromosome:_4	AUGUSTUS	exon	71758123	71758811	.	+	.	ID=g24876.t1.exon2;Parent=g24876.t1;
OX465277.1_Tachina_grossa_genome_assembly,_chromosome:_4	AUGUSTUS	intron	71758812	71758881	1	+	.	ID=g24876.t1.intron2;Parent=g24876.t1;
OX465277.1_Tachina_grossa_genome_assembly,_chromosome:_4	AUGUSTUS	CDS	71758882	71759116	1	+	1	ID=g24876.t1.CDS3;Parent=g24876.t1;
OX465277.1_Tachina_grossa_genome_assembly,_chromosome:_4	AUGUSTUS	exon	71758882	71759116	.	+	.	ID=g24876.t1.exon3;Parent=g24876.t1;
OX465277.1_Tachina_grossa_genome_assembly,_chromosome:_4	AUGUSTUS	intron	71759117	71762406	0.98	+	.	ID=g24876.t1.intron3;Parent=g24876.t1;
OX465277.1_Tachina_grossa_genome_assembly,_chromosome:_4	AUGUSTUS	CDS	71762407	71762523	0.98	+	0	ID=g24876.t1.CDS4;Parent=g24876.t1;
OX465277.1_Tachina_grossa_genome_assembly,_chromosome:_4	AUGUSTUS	exon	71762407	71762523	.	+	.	ID=g24876.t1.exon4;Parent=g24876.t1;
OX465277.1_Tachina_grossa_genome_assembly,_chromosome:_4	AUGUSTUS	intron	71762524	71762576	0.98	+	.	ID=g24876.t1.intron4;Parent=g24876.t1;
OX465277.1_Tachina_grossa_genome_assembly,_chromosome:_4	AUGUSTUS	CDS	71762577	71762738	1	+	0	ID=g24876.t1.CDS5;Parent=g24876.t1;
OX465277.1_Tachina_grossa_genome_assembly,_chromosome:_4	AUGUSTUS	exon	71762577	71762738	.	+	.	ID=g24876.t1.exon5;Parent=g24876.t1;
OX465277.1_Tachina_grossa_genome_assembly,_chromosome:_4	AUGUSTUS	intron	71762739	71782775	0.97	+	.	ID=g24876.t1.intron5;Parent=g24876.t1;
OX465277.1_Tachina_grossa_genome_assembly,_chromosome:_4	AUGUSTUS	CDS	71782776	71782883	0.97	+	0	ID=g24876.t1.CDS6;Parent=g24876.t1;
OX465277.1_Tachina_grossa_genome_assembly,_chromosome:_4	AUGUSTUS	exon	71782776	71782883	.	+	.	ID=g24876.t1.exon6;Parent=g24876.t1;
OX465277.1_Tachina_grossa_genome_assembly,_chromosome:_4	AUGUSTUS	intron	71782884	71782956	0.97	+	.	ID=g24876.t1.intron6;Parent=g24876.t1;
OX465277.1_Tachina_grossa_genome_assembly,_chromosome:_4	AUGUSTUS	CDS	71782957	71783238	0.5	+	0	ID=g24876.t1.CDS7;Parent=g24876.t1;
OX465277.1_Tachina_grossa_genome_assembly,_chromosome:_4	AUGUSTUS	exon	71782957	71783238	.	+	.	ID=g24876.t1.exon7;Parent=g24876.t1;
OX465277.1_Tachina_grossa_genome_assembly,_chromosome:_4	AUGUSTUS	stop_codon	71783236	71783238	.	+	0	ID=g24876.t1.stop1;Parent=g24876.t1;
OX465277.1_Tachina_grossa_genome_assembly,_chromosome:_4	AUGUSTUS	gene	71787172	71787789	.	-	.	ID=g24877;
OX465277.1_Tachina_grossa_genome_assembly,_chromosome:_4	AUGUSTUS	mRNA	71787172	71787789	0.61	-	.	ID=g24877.t1;Parent=g24877;
OX465277.1_Tachina_grossa_genome_assembly,_chromosome:_4	AUGUSTUS	stop_codon	71787172	71787174	.	-	0	ID=g24877.t1.stop1;Parent=g24877.t1;
OX465277.1_Tachina_grossa_genome_assembly,_chromosome:_4	AUGUSTUS	CDS	71787172	71787789	0.61	-	0	ID=g24877.t1.CDS1;Parent=g24877.t1;
OX465277.1_Tachina_grossa_genome_assembly,_chromosome:_4	AUGUSTUS	exon	71787172	71787789	.	-	.	ID=g24877.t1.exon1;Parent=g24877.t1;
OX465277.1_Tachina_grossa_genome_assembly,_chromosome:_4	AUGUSTUS	start_codon	71787787	71787789	.	-	0	ID=g24877.t1.start1;Parent=g24877.t1;
OX465277.1_Tachina_grossa_genome_assembly,_chromosome:_4	AUGUSTUS	gene	71792574	71793530	.	+	.	ID=g24878;
OX465277.1_Tachina_grossa_genome_assembly,_chromosome:_4	AUGUSTUS	mRNA	71792574	71793530	1	+	.	ID=g24878.t1;Parent=g24878;
OX465277.1_Tachina_grossa_genome_assembly,_chromosome:_4	AUGUSTUS	start_codon	71792574	71792576	.	+	0	ID=g24878.t1.start1;Parent=g24878.t1;
OX465277.1_Tachina_grossa_genome_assembly,_chromosome:_4	AUGUSTUS	CDS	71792574	71793530	1	+	0	ID=g24878.t1.CDS1;Parent=g24878.t1;
OX465277.1_Tachina_grossa_genome_assembly,_chromosome:_4	AUGUSTUS	exon	71792574	71793530	.	+	.	ID=g24878.t1.exon1;Parent=g24878.t1;
OX465277.1_Tachina_grossa_genome_assembly,_chromosome:_4	AUGUSTUS	stop_codon	71793528	71793530	.	+	0	ID=g24878.t1.stop1;Parent=g24878.t1;
OX465277.1_Tachina_grossa_genome_assembly,_chromosome:_4	AUGUSTUS	gene	71793677	71794903	.	+	.	ID=g24879;
OX465277.1_Tachina_grossa_genome_assembly,_chromosome:_4	AUGUSTUS	mRNA	71793677	71794903	0.62	+	.	ID=g24879.t1;Parent=g24879;
OX465277.1_Tachina_grossa_genome_assembly,_chromosome:_4	AUGUSTUS	start_codon	71793677	71793679	.	+	0	ID=g24879.t1.start1;Parent=g24879.t1;
OX465277.1_Tachina_grossa_genome_assembly,_chromosome:_4	AUGUSTUS	CDS	71793677	71794903	0.62	+	0	ID=g24879.t1.CDS1;Parent=g24879.t1;
OX465277.1_Tachina_grossa_genome_assembly,_chromosome:_4	AUGUSTUS	exon	71793677	71794903	.	+	.	ID=g24879.t1.exon1;Parent=g24879.t1;
OX465277.1_Tachina_grossa_genome_assembly,_chromosome:_4	AUGUSTUS	stop_codon	71794901	71794903	.	+	0	ID=g24879.t1.stop1;Parent=g24879.t1;
OX465277.1_Tachina_grossa_genome_assembly,_chromosome:_4	AUGUSTUS	gene	71795024	71795299	.	+	.	ID=g24880;
OX465277.1_Tachina_grossa_genome_assembly,_chromosome:_4	AUGUSTUS	mRNA	71795024	71795299	0.65	+	.	ID=g24880.t1;Parent=g24880;
OX465277.1_Tachina_grossa_genome_assembly,_chromosome:_4	AUGUSTUS	start_codon	71795024	71795026	.	+	0	ID=g24880.t1.start1;Parent=g24880.t1;
OX465277.1_Tachina_grossa_genome_assembly,_chromosome:_4	AUGUSTUS	CDS	71795024	71795299	0.65	+	0	ID=g24880.t1.CDS1;Parent=g24880.t1;
OX465277.1_Tachina_grossa_genome_assembly,_chromosome:_4	AUGUSTUS	exon	71795024	71795299	.	+	.	ID=g24880.t1.exon1;Parent=g24880.t1;
OX465277.1_Tachina_grossa_genome_assembly,_chromosome:_4	AUGUSTUS	stop_codon	71795297	71795299	.	+	0	ID=g24880.t1.stop1;Parent=g24880.t1;
OX465277.1_Tachina_grossa_genome_assembly,_chromosome:_4	AUGUSTUS	gene	71800054	71800731	.	+	.	ID=g24881;
OX465277.1_Tachina_grossa_genome_assembly,_chromosome:_4	AUGUSTUS	mRNA	71800054	71800731	1	+	.	ID=g24881.t1;Parent=g24881;
OX465277.1_Tachina_grossa_genome_assembly,_chromosome:_4	AUGUSTUS	start_codon	71800054	71800056	.	+	0	ID=g24881.t1.start1;Parent=g24881.t1;
OX465277.1_Tachina_grossa_genome_assembly,_chromosome:_4	AUGUSTUS	CDS	71800054	71800731	1	+	0	ID=g24881.t1.CDS1;Parent=g24881.t1;
OX465277.1_Tachina_grossa_genome_assembly,_chromosome:_4	AUGUSTUS	exon	71800054	71800731	.	+	.	ID=g24881.t1.exon1;Parent=g24881.t1;
OX465277.1_Tachina_grossa_genome_assembly,_chromosome:_4	AUGUSTUS	stop_codon	71800729	71800731	.	+	0	ID=g24881.t1.stop1;Parent=g24881.t1;
OX465277.1_Tachina_grossa_genome_assembly,_chromosome:_4	AUGUSTUS	gene	71806405	71809433	.	+	.	ID=g24882;
OX465277.1_Tachina_grossa_genome_assembly,_chromosome:_4	AUGUSTUS	mRNA	71806405	71809433	1	+	.	ID=g24882.t1;Parent=g24882;
OX465277.1_Tachina_grossa_genome_assembly,_chromosome:_4	AUGUSTUS	start_codon	71806405	71806407	.	+	0	ID=g24882.t1.start1;Parent=g24882.t1;
OX465277.1_Tachina_grossa_genome_assembly,_chromosome:_4	AUGUSTUS	CDS	71806405	71806479	1	+	0	ID=g24882.t1.CDS1;Parent=g24882.t1;
OX465277.1_Tachina_grossa_genome_assembly,_chromosome:_4	AUGUSTUS	exon	71806405	71806479	.	+	.	ID=g24882.t1.exon1;Parent=g24882.t1;
OX465277.1_Tachina_grossa_genome_assembly,_chromosome:_4	AUGUSTUS	intron	71806480	71806531	1	+	.	ID=g24882.t1.intron1;Parent=g24882.t1;
OX465277.1_Tachina_grossa_genome_assembly,_chromosome:_4	AUGUSTUS	CDS	71806532	71807286	1	+	0	ID=g24882.t1.CDS2;Parent=g24882.t1;
OX465277.1_Tachina_grossa_genome_assembly,_chromosome:_4	AUGUSTUS	exon	71806532	71807286	.	+	.	ID=g24882.t1.exon2;Parent=g24882.t1;
OX465277.1_Tachina_grossa_genome_assembly,_chromosome:_4	AUGUSTUS	intron	71807287	71807831	1	+	.	ID=g24882.t1.intron2;Parent=g24882.t1;
OX465277.1_Tachina_grossa_genome_assembly,_chromosome:_4	AUGUSTUS	CDS	71807832	71808165	1	+	1	ID=g24882.t1.CDS3;Parent=g24882.t1;
OX465277.1_Tachina_grossa_genome_assembly,_chromosome:_4	AUGUSTUS	exon	71807832	71808165	.	+	.	ID=g24882.t1.exon3;Parent=g24882.t1;
OX465277.1_Tachina_grossa_genome_assembly,_chromosome:_4	AUGUSTUS	intron	71808166	71808230	1	+	.	ID=g24882.t1.intron3;Parent=g24882.t1;
OX465277.1_Tachina_grossa_genome_assembly,_chromosome:_4	AUGUSTUS	CDS	71808231	71808541	1	+	0	ID=g24882.t1.CDS4;Parent=g24882.t1;
OX465277.1_Tachina_grossa_genome_assembly,_chromosome:_4	AUGUSTUS	exon	71808231	71808541	.	+	.	ID=g24882.t1.exon4;Parent=g24882.t1;
OX465277.1_Tachina_grossa_genome_assembly,_chromosome:_4	AUGUSTUS	intron	71808542	71809066	1	+	.	ID=g24882.t1.intron4;Parent=g24882.t1;
OX465277.1_Tachina_grossa_genome_assembly,_chromosome:_4	AUGUSTUS	CDS	71809067	71809433	1	+	1	ID=g24882.t1.CDS5;Parent=g24882.t1;
OX465277.1_Tachina_grossa_genome_assembly,_chromosome:_4	AUGUSTUS	exon	71809067	71809433	.	+	.	ID=g24882.t1.exon5;Parent=g24882.t1;
OX465277.1_Tachina_grossa_genome_assembly,_chromosome:_4	AUGUSTUS	stop_codon	71809431	71809433	.	+	0	ID=g24882.t1.stop1;Parent=g24882.t1;
OX465277.1_Tachina_grossa_genome_assembly,_chromosome:_4	AUGUSTUS	gene	71811372	71812777	.	-	.	ID=g24883;
OX465277.1_Tachina_grossa_genome_assembly,_chromosome:_4	AUGUSTUS	mRNA	71811372	71812777	1	-	.	ID=g24883.t1;Parent=g24883;
OX465277.1_Tachina_grossa_genome_assembly,_chromosome:_4	AUGUSTUS	stop_codon	71811372	71811374	.	-	0	ID=g24883.t1.stop1;Parent=g24883.t1;
OX465277.1_Tachina_grossa_genome_assembly,_chromosome:_4	AUGUSTUS	CDS	71811372	71811992	1	-	0	ID=g24883.t1.CDS1;Parent=g24883.t1;
OX465277.1_Tachina_grossa_genome_assembly,_chromosome:_4	AUGUSTUS	exon	71811372	71811992	.	-	.	ID=g24883.t1.exon1;Parent=g24883.t1;
OX465277.1_Tachina_grossa_genome_assembly,_chromosome:_4	AUGUSTUS	intron	71811993	71812034	1	-	.	ID=g24883.t1.intron1;Parent=g24883.t1;
OX465277.1_Tachina_grossa_genome_assembly,_chromosome:_4	AUGUSTUS	CDS	71812035	71812259	1	-	0	ID=g24883.t1.CDS2;Parent=g24883.t1;
OX465277.1_Tachina_grossa_genome_assembly,_chromosome:_4	AUGUSTUS	exon	71812035	71812259	.	-	.	ID=g24883.t1.exon2;Parent=g24883.t1;
OX465277.1_Tachina_grossa_genome_assembly,_chromosome:_4	AUGUSTUS	intron	71812260	71812339	1	-	.	ID=g24883.t1.intron2;Parent=g24883.t1;
OX465277.1_Tachina_grossa_genome_assembly,_chromosome:_4	AUGUSTUS	CDS	71812340	71812777	1	-	0	ID=g24883.t1.CDS3;Parent=g24883.t1;
OX465277.1_Tachina_grossa_genome_assembly,_chromosome:_4	AUGUSTUS	exon	71812340	71812777	.	-	.	ID=g24883.t1.exon3;Parent=g24883.t1;
OX465277.1_Tachina_grossa_genome_assembly,_chromosome:_4	AUGUSTUS	start_codon	71812775	71812777	.	-	0	ID=g24883.t1.start1;Parent=g24883.t1;
OX465277.1_Tachina_grossa_genome_assembly,_chromosome:_4	AUGUSTUS	gene	71815536	71817518	.	+	.	ID=g24884;
OX465277.1_Tachina_grossa_genome_assembly,_chromosome:_4	AUGUSTUS	mRNA	71815536	71817518	1	+	.	ID=g24884.t1;Parent=g24884;
OX465277.1_Tachina_grossa_genome_assembly,_chromosome:_4	AUGUSTUS	start_codon	71815536	71815538	.	+	0	ID=g24884.t1.start1;Parent=g24884.t1;
OX465277.1_Tachina_grossa_genome_assembly,_chromosome:_4	AUGUSTUS	CDS	71815536	71815601	1	+	0	ID=g24884.t1.CDS1;Parent=g24884.t1;
OX465277.1_Tachina_grossa_genome_assembly,_chromosome:_4	AUGUSTUS	exon	71815536	71815601	.	+	.	ID=g24884.t1.exon1;Parent=g24884.t1;
OX465277.1_Tachina_grossa_genome_assembly,_chromosome:_4	AUGUSTUS	intron	71815602	71815655	1	+	.	ID=g24884.t1.intron1;Parent=g24884.t1;
OX465277.1_Tachina_grossa_genome_assembly,_chromosome:_4	AUGUSTUS	CDS	71815656	71816368	1	+	0	ID=g24884.t1.CDS2;Parent=g24884.t1;
OX465277.1_Tachina_grossa_genome_assembly,_chromosome:_4	AUGUSTUS	exon	71815656	71816368	.	+	.	ID=g24884.t1.exon2;Parent=g24884.t1;
OX465277.1_Tachina_grossa_genome_assembly,_chromosome:_4	AUGUSTUS	intron	71816369	71816428	1	+	.	ID=g24884.t1.intron2;Parent=g24884.t1;
OX465277.1_Tachina_grossa_genome_assembly,_chromosome:_4	AUGUSTUS	CDS	71816429	71816875	1	+	1	ID=g24884.t1.CDS3;Parent=g24884.t1;
OX465277.1_Tachina_grossa_genome_assembly,_chromosome:_4	AUGUSTUS	exon	71816429	71816875	.	+	.	ID=g24884.t1.exon3;Parent=g24884.t1;
OX465277.1_Tachina_grossa_genome_assembly,_chromosome:_4	AUGUSTUS	intron	71816876	71816935	1	+	.	ID=g24884.t1.intron3;Parent=g24884.t1;
OX465277.1_Tachina_grossa_genome_assembly,_chromosome:_4	AUGUSTUS	CDS	71816936	71817417	1	+	1	ID=g24884.t1.CDS4;Parent=g24884.t1;
OX465277.1_Tachina_grossa_genome_assembly,_chromosome:_4	AUGUSTUS	exon	71816936	71817417	.	+	.	ID=g24884.t1.exon4;Parent=g24884.t1;
OX465277.1_Tachina_grossa_genome_assembly,_chromosome:_4	AUGUSTUS	intron	71817418	71817486	1	+	.	ID=g24884.t1.intron4;Parent=g24884.t1;
OX465277.1_Tachina_grossa_genome_assembly,_chromosome:_4	AUGUSTUS	CDS	71817487	71817518	1	+	2	ID=g24884.t1.CDS5;Parent=g24884.t1;
OX465277.1_Tachina_grossa_genome_assembly,_chromosome:_4	AUGUSTUS	exon	71817487	71817518	.	+	.	ID=g24884.t1.exon5;Parent=g24884.t1;
OX465277.1_Tachina_grossa_genome_assembly,_chromosome:_4	AUGUSTUS	stop_codon	71817516	71817518	.	+	0	ID=g24884.t1.stop1;Parent=g24884.t1;
OX465277.1_Tachina_grossa_genome_assembly,_chromosome:_4	AUGUSTUS	gene	71883344	71920411	.	+	.	ID=g24885;
OX465277.1_Tachina_grossa_genome_assembly,_chromosome:_4	AUGUSTUS	mRNA	71916245	71920411	0.97	+	.	ID=g24885.t1;Parent=g24885;
OX465277.1_Tachina_grossa_genome_assembly,_chromosome:_4	AUGUSTUS	start_codon	71916245	71916247	.	+	0	ID=g24885.t1.start1;Parent=g24885.t1;
OX465277.1_Tachina_grossa_genome_assembly,_chromosome:_4	AUGUSTUS	CDS	71916245	71916353	0.97	+	0	ID=g24885.t1.CDS1;Parent=g24885.t1;
OX465277.1_Tachina_grossa_genome_assembly,_chromosome:_4	AUGUSTUS	exon	71916245	71916353	.	+	.	ID=g24885.t1.exon1;Parent=g24885.t1;
OX465277.1_Tachina_grossa_genome_assembly,_chromosome:_4	AUGUSTUS	intron	71916354	71916423	1	+	.	ID=g24885.t1.intron1;Parent=g24885.t1;
OX465277.1_Tachina_grossa_genome_assembly,_chromosome:_4	AUGUSTUS	CDS	71916424	71917385	1	+	2	ID=g24885.t1.CDS2;Parent=g24885.t1;
OX465277.1_Tachina_grossa_genome_assembly,_chromosome:_4	AUGUSTUS	exon	71916424	71917385	.	+	.	ID=g24885.t1.exon2;Parent=g24885.t1;
OX465277.1_Tachina_grossa_genome_assembly,_chromosome:_4	AUGUSTUS	intron	71917386	71917445	1	+	.	ID=g24885.t1.intron2;Parent=g24885.t1;
OX465277.1_Tachina_grossa_genome_assembly,_chromosome:_4	AUGUSTUS	CDS	71917446	71918073	1	+	0	ID=g24885.t1.CDS3;Parent=g24885.t1;
OX465277.1_Tachina_grossa_genome_assembly,_chromosome:_4	AUGUSTUS	exon	71917446	71918073	.	+	.	ID=g24885.t1.exon3;Parent=g24885.t1;
OX465277.1_Tachina_grossa_genome_assembly,_chromosome:_4	AUGUSTUS	intron	71918074	71918133	1	+	.	ID=g24885.t1.intron3;Parent=g24885.t1;
OX465277.1_Tachina_grossa_genome_assembly,_chromosome:_4	AUGUSTUS	CDS	71918134	71918275	1	+	2	ID=g24885.t1.CDS4;Parent=g24885.t1;
OX465277.1_Tachina_grossa_genome_assembly,_chromosome:_4	AUGUSTUS	exon	71918134	71918275	.	+	.	ID=g24885.t1.exon4;Parent=g24885.t1;
OX465277.1_Tachina_grossa_genome_assembly,_chromosome:_4	AUGUSTUS	intron	71918276	71918349	1	+	.	ID=g24885.t1.intron4;Parent=g24885.t1;
OX465277.1_Tachina_grossa_genome_assembly,_chromosome:_4	AUGUSTUS	CDS	71918350	71918852	1	+	1	ID=g24885.t1.CDS5;Parent=g24885.t1;
OX465277.1_Tachina_grossa_genome_assembly,_chromosome:_4	AUGUSTUS	exon	71918350	71918852	.	+	.	ID=g24885.t1.exon5;Parent=g24885.t1;
OX465277.1_Tachina_grossa_genome_assembly,_chromosome:_4	AUGUSTUS	intron	71918853	71918922	1	+	.	ID=g24885.t1.intron5;Parent=g24885.t1;
OX465277.1_Tachina_grossa_genome_assembly,_chromosome:_4	AUGUSTUS	CDS	71918923	71919736	1	+	2	ID=g24885.t1.CDS6;Parent=g24885.t1;
OX465277.1_Tachina_grossa_genome_assembly,_chromosome:_4	AUGUSTUS	exon	71918923	71919736	.	+	.	ID=g24885.t1.exon6;Parent=g24885.t1;
OX465277.1_Tachina_grossa_genome_assembly,_chromosome:_4	AUGUSTUS	intron	71919737	71919800	1	+	.	ID=g24885.t1.intron6;Parent=g24885.t1;
OX465277.1_Tachina_grossa_genome_assembly,_chromosome:_4	AUGUSTUS	CDS	71919801	71920127	1	+	1	ID=g24885.t1.CDS7;Parent=g24885.t1;
OX465277.1_Tachina_grossa_genome_assembly,_chromosome:_4	AUGUSTUS	exon	71919801	71920127	.	+	.	ID=g24885.t1.exon7;Parent=g24885.t1;
OX465277.1_Tachina_grossa_genome_assembly,_chromosome:_4	AUGUSTUS	intron	71920128	71920191	1	+	.	ID=g24885.t1.intron7;Parent=g24885.t1;
OX465277.1_Tachina_grossa_genome_assembly,_chromosome:_4	AUGUSTUS	CDS	71920192	71920411	1	+	1	ID=g24885.t1.CDS8;Parent=g24885.t1;
OX465277.1_Tachina_grossa_genome_assembly,_chromosome:_4	AUGUSTUS	exon	71920192	71920411	.	+	.	ID=g24885.t1.exon8;Parent=g24885.t1;
OX465277.1_Tachina_grossa_genome_assembly,_chromosome:_4	AUGUSTUS	stop_codon	71920409	71920411	.	+	0	ID=g24885.t1.stop1;Parent=g24885.t1;
OX465277.1_Tachina_grossa_genome_assembly,_chromosome:_4	AUGUSTUS	mRNA	71883344	71920411	0.83	+	.	ID=g24885.t2;Parent=g24885;
OX465277.1_Tachina_grossa_genome_assembly,_chromosome:_4	AUGUSTUS	start_codon	71883344	71883346	.	+	0	ID=g24885.t2.start1;Parent=g24885.t2;
OX465277.1_Tachina_grossa_genome_assembly,_chromosome:_4	AUGUSTUS	CDS	71883344	71883481	0.84	+	0	ID=g24885.t2.CDS1;Parent=g24885.t2;
OX465277.1_Tachina_grossa_genome_assembly,_chromosome:_4	AUGUSTUS	exon	71883344	71883481	.	+	.	ID=g24885.t2.exon1;Parent=g24885.t2;
OX465277.1_Tachina_grossa_genome_assembly,_chromosome:_4	AUGUSTUS	intron	71883482	71902455	0.84	+	.	ID=g24885.t2.intron1;Parent=g24885.t2;
OX465277.1_Tachina_grossa_genome_assembly,_chromosome:_4	AUGUSTUS	CDS	71902456	71902666	0.85	+	0	ID=g24885.t2.CDS2;Parent=g24885.t2;
OX465277.1_Tachina_grossa_genome_assembly,_chromosome:_4	AUGUSTUS	exon	71902456	71902666	.	+	.	ID=g24885.t2.exon2;Parent=g24885.t2;
OX465277.1_Tachina_grossa_genome_assembly,_chromosome:_4	AUGUSTUS	intron	71902667	71916227	0.84	+	.	ID=g24885.t2.intron2;Parent=g24885.t2;
OX465277.1_Tachina_grossa_genome_assembly,_chromosome:_4	AUGUSTUS	CDS	71916228	71916353	0.84	+	2	ID=g24885.t2.CDS3;Parent=g24885.t2;
OX465277.1_Tachina_grossa_genome_assembly,_chromosome:_4	AUGUSTUS	exon	71916228	71916353	.	+	.	ID=g24885.t2.exon3;Parent=g24885.t2;
OX465277.1_Tachina_grossa_genome_assembly,_chromosome:_4	AUGUSTUS	intron	71916354	71916423	1	+	.	ID=g24885.t2.intron3;Parent=g24885.t2;
OX465277.1_Tachina_grossa_genome_assembly,_chromosome:_4	AUGUSTUS	CDS	71916424	71917385	1	+	2	ID=g24885.t2.CDS4;Parent=g24885.t2;
OX465277.1_Tachina_grossa_genome_assembly,_chromosome:_4	AUGUSTUS	exon	71916424	71917385	.	+	.	ID=g24885.t2.exon4;Parent=g24885.t2;
OX465277.1_Tachina_grossa_genome_assembly,_chromosome:_4	AUGUSTUS	intron	71917386	71917445	1	+	.	ID=g24885.t2.intron4;Parent=g24885.t2;
OX465277.1_Tachina_grossa_genome_assembly,_chromosome:_4	AUGUSTUS	CDS	71917446	71918073	1	+	0	ID=g24885.t2.CDS5;Parent=g24885.t2;
OX465277.1_Tachina_grossa_genome_assembly,_chromosome:_4	AUGUSTUS	exon	71917446	71918073	.	+	.	ID=g24885.t2.exon5;Parent=g24885.t2;
OX465277.1_Tachina_grossa_genome_assembly,_chromosome:_4	AUGUSTUS	intron	71918074	71918133	1	+	.	ID=g24885.t2.intron5;Parent=g24885.t2;
OX465277.1_Tachina_grossa_genome_assembly,_chromosome:_4	AUGUSTUS	CDS	71918134	71918275	1	+	2	ID=g24885.t2.CDS6;Parent=g24885.t2;
OX465277.1_Tachina_grossa_genome_assembly,_chromosome:_4	AUGUSTUS	exon	71918134	71918275	.	+	.	ID=g24885.t2.exon6;Parent=g24885.t2;
OX465277.1_Tachina_grossa_genome_assembly,_chromosome:_4	AUGUSTUS	intron	71918276	71918349	1	+	.	ID=g24885.t2.intron6;Parent=g24885.t2;
OX465277.1_Tachina_grossa_genome_assembly,_chromosome:_4	AUGUSTUS	CDS	71918350	71918852	1	+	1	ID=g24885.t2.CDS7;Parent=g24885.t2;
OX465277.1_Tachina_grossa_genome_assembly,_chromosome:_4	AUGUSTUS	exon	71918350	71918852	.	+	.	ID=g24885.t2.exon7;Parent=g24885.t2;
OX465277.1_Tachina_grossa_genome_assembly,_chromosome:_4	AUGUSTUS	intron	71918853	71918922	1	+	.	ID=g24885.t2.intron7;Parent=g24885.t2;
OX465277.1_Tachina_grossa_genome_assembly,_chromosome:_4	AUGUSTUS	CDS	71918923	71919736	1	+	2	ID=g24885.t2.CDS8;Parent=g24885.t2;
OX465277.1_Tachina_grossa_genome_assembly,_chromosome:_4	AUGUSTUS	exon	71918923	71919736	.	+	.	ID=g24885.t2.exon8;Parent=g24885.t2;
OX465277.1_Tachina_grossa_genome_assembly,_chromosome:_4	AUGUSTUS	intron	71919737	71919800	1	+	.	ID=g24885.t2.intron8;Parent=g24885.t2;
OX465277.1_Tachina_grossa_genome_assembly,_chromosome:_4	AUGUSTUS	CDS	71919801	71920127	1	+	1	ID=g24885.t2.CDS9;Parent=g24885.t2;
OX465277.1_Tachina_grossa_genome_assembly,_chromosome:_4	AUGUSTUS	exon	71919801	71920127	.	+	.	ID=g24885.t2.exon9;Parent=g24885.t2;
OX465277.1_Tachina_grossa_genome_assembly,_chromosome:_4	AUGUSTUS	intron	71920128	71920191	1	+	.	ID=g24885.t2.intron9;Parent=g24885.t2;
OX465277.1_Tachina_grossa_genome_assembly,_chromosome:_4	AUGUSTUS	CDS	71920192	71920411	1	+	1	ID=g24885.t2.CDS10;Parent=g24885.t2;
OX465277.1_Tachina_grossa_genome_assembly,_chromosome:_4	AUGUSTUS	exon	71920192	71920411	.	+	.	ID=g24885.t2.exon10;Parent=g24885.t2;
OX465277.1_Tachina_grossa_genome_assembly,_chromosome:_4	AUGUSTUS	stop_codon	71920409	71920411	.	+	0	ID=g24885.t2.stop1;Parent=g24885.t2;
OX465277.1_Tachina_grossa_genome_assembly,_chromosome:_4	AUGUSTUS	mRNA	71883344	71920411	1	+	.	ID=g24885.t3;Parent=g24885;
OX465277.1_Tachina_grossa_genome_assembly,_chromosome:_4	AUGUSTUS	start_codon	71883344	71883346	.	+	0	ID=g24885.t3.start1;Parent=g24885.t3;
OX465277.1_Tachina_grossa_genome_assembly,_chromosome:_4	AUGUSTUS	CDS	71883344	71883481	1	+	0	ID=g24885.t3.CDS1;Parent=g24885.t3;
OX465277.1_Tachina_grossa_genome_assembly,_chromosome:_4	AUGUSTUS	exon	71883344	71883481	.	+	.	ID=g24885.t3.exon1;Parent=g24885.t3;
OX465277.1_Tachina_grossa_genome_assembly,_chromosome:_4	AUGUSTUS	intron	71883482	71902455	1	+	.	ID=g24885.t3.intron1;Parent=g24885.t3;
OX465277.1_Tachina_grossa_genome_assembly,_chromosome:_4	AUGUSTUS	CDS	71902456	71902666	1	+	0	ID=g24885.t3.CDS2;Parent=g24885.t3;
OX465277.1_Tachina_grossa_genome_assembly,_chromosome:_4	AUGUSTUS	exon	71902456	71902666	.	+	.	ID=g24885.t3.exon2;Parent=g24885.t3;
OX465277.1_Tachina_grossa_genome_assembly,_chromosome:_4	AUGUSTUS	intron	71902667	71916227	1	+	.	ID=g24885.t3.intron2;Parent=g24885.t3;
OX465277.1_Tachina_grossa_genome_assembly,_chromosome:_4	AUGUSTUS	CDS	71916228	71916353	1	+	2	ID=g24885.t3.CDS3;Parent=g24885.t3;
OX465277.1_Tachina_grossa_genome_assembly,_chromosome:_4	AUGUSTUS	exon	71916228	71916353	.	+	.	ID=g24885.t3.exon3;Parent=g24885.t3;
OX465277.1_Tachina_grossa_genome_assembly,_chromosome:_4	AUGUSTUS	intron	71916354	71916423	1	+	.	ID=g24885.t3.intron3;Parent=g24885.t3;
OX465277.1_Tachina_grossa_genome_assembly,_chromosome:_4	AUGUSTUS	CDS	71916424	71917385	1	+	2	ID=g24885.t3.CDS4;Parent=g24885.t3;
OX465277.1_Tachina_grossa_genome_assembly,_chromosome:_4	AUGUSTUS	exon	71916424	71917385	.	+	.	ID=g24885.t3.exon4;Parent=g24885.t3;
OX465277.1_Tachina_grossa_genome_assembly,_chromosome:_4	AUGUSTUS	intron	71917386	71917445	1	+	.	ID=g24885.t3.intron4;Parent=g24885.t3;
OX465277.1_Tachina_grossa_genome_assembly,_chromosome:_4	AUGUSTUS	CDS	71917446	71918073	1	+	0	ID=g24885.t3.CDS5;Parent=g24885.t3;
OX465277.1_Tachina_grossa_genome_assembly,_chromosome:_4	AUGUSTUS	exon	71917446	71918073	.	+	.	ID=g24885.t3.exon5;Parent=g24885.t3;
OX465277.1_Tachina_grossa_genome_assembly,_chromosome:_4	AUGUSTUS	intron	71918074	71918127	1	+	.	ID=g24885.t3.intron5;Parent=g24885.t3;
OX465277.1_Tachina_grossa_genome_assembly,_chromosome:_4	AUGUSTUS	CDS	71918128	71918275	1	+	2	ID=g24885.t3.CDS6;Parent=g24885.t3;
OX465277.1_Tachina_grossa_genome_assembly,_chromosome:_4	AUGUSTUS	exon	71918128	71918275	.	+	.	ID=g24885.t3.exon6;Parent=g24885.t3;
OX465277.1_Tachina_grossa_genome_assembly,_chromosome:_4	AUGUSTUS	intron	71918276	71918349	1	+	.	ID=g24885.t3.intron6;Parent=g24885.t3;
OX465277.1_Tachina_grossa_genome_assembly,_chromosome:_4	AUGUSTUS	CDS	71918350	71918852	1	+	1	ID=g24885.t3.CDS7;Parent=g24885.t3;
OX465277.1_Tachina_grossa_genome_assembly,_chromosome:_4	AUGUSTUS	exon	71918350	71918852	.	+	.	ID=g24885.t3.exon7;Parent=g24885.t3;
OX465277.1_Tachina_grossa_genome_assembly,_chromosome:_4	AUGUSTUS	intron	71918853	71918922	1	+	.	ID=g24885.t3.intron7;Parent=g24885.t3;
OX465277.1_Tachina_grossa_genome_assembly,_chromosome:_4	AUGUSTUS	CDS	71918923	71919736	1	+	2	ID=g24885.t3.CDS8;Parent=g24885.t3;
OX465277.1_Tachina_grossa_genome_assembly,_chromosome:_4	AUGUSTUS	exon	71918923	71919736	.	+	.	ID=g24885.t3.exon8;Parent=g24885.t3;
OX465277.1_Tachina_grossa_genome_assembly,_chromosome:_4	AUGUSTUS	intron	71919737	71919800	1	+	.	ID=g24885.t3.intron8;Parent=g24885.t3;
OX465277.1_Tachina_grossa_genome_assembly,_chromosome:_4	AUGUSTUS	CDS	71919801	71920127	1	+	1	ID=g24885.t3.CDS9;Parent=g24885.t3;
OX465277.1_Tachina_grossa_genome_assembly,_chromosome:_4	AUGUSTUS	exon	71919801	71920127	.	+	.	ID=g24885.t3.exon9;Parent=g24885.t3;
OX465277.1_Tachina_grossa_genome_assembly,_chromosome:_4	AUGUSTUS	intron	71920128	71920191	1	+	.	ID=g24885.t3.intron9;Parent=g24885.t3;
OX465277.1_Tachina_grossa_genome_assembly,_chromosome:_4	AUGUSTUS	CDS	71920192	71920411	1	+	1	ID=g24885.t3.CDS10;Parent=g24885.t3;
OX465277.1_Tachina_grossa_genome_assembly,_chromosome:_4	AUGUSTUS	exon	71920192	71920411	.	+	.	ID=g24885.t3.exon10;Parent=g24885.t3;
OX465277.1_Tachina_grossa_genome_assembly,_chromosome:_4	AUGUSTUS	stop_codon	71920409	71920411	.	+	0	ID=g24885.t3.stop1;Parent=g24885.t3;
OX465277.1_Tachina_grossa_genome_assembly,_chromosome:_4	GeneMark.hmm3	mRNA	71916245	71920411	.	+	.	ID=g24885.t4;Parent=g24885;
OX465277.1_Tachina_grossa_genome_assembly,_chromosome:_4	GeneMark.hmm3	start_codon	71916245	71916247	.	+	0	ID=g24885.t4.start1;Parent=g24885.t4;
OX465277.1_Tachina_grossa_genome_assembly,_chromosome:_4	GeneMark.hmm3	CDS	71916245	71916353	.	+	0	ID=g24885.t4.CDS1;Parent=g24885.t4;
OX465277.1_Tachina_grossa_genome_assembly,_chromosome:_4	GeneMark.hmm3	exon	71916245	71916353	0	+	.	ID=g24885.t4.exon1;Parent=g24885.t4;
OX465277.1_Tachina_grossa_genome_assembly,_chromosome:_4	GeneMark.hmm3	intron	71916354	71916423	.	+	2	ID=g24885.t4.intron1;Parent=g24885.t4;
OX465277.1_Tachina_grossa_genome_assembly,_chromosome:_4	GeneMark.hmm3	CDS	71916424	71917385	.	+	2	ID=g24885.t4.CDS2;Parent=g24885.t4;
OX465277.1_Tachina_grossa_genome_assembly,_chromosome:_4	GeneMark.hmm3	exon	71916424	71917385	0	+	.	ID=g24885.t4.exon2;Parent=g24885.t4;
OX465277.1_Tachina_grossa_genome_assembly,_chromosome:_4	GeneMark.hmm3	intron	71917386	71917445	.	+	0	ID=g24885.t4.intron2;Parent=g24885.t4;
OX465277.1_Tachina_grossa_genome_assembly,_chromosome:_4	GeneMark.hmm3	CDS	71917446	71918073	.	+	0	ID=g24885.t4.CDS3;Parent=g24885.t4;
OX465277.1_Tachina_grossa_genome_assembly,_chromosome:_4	GeneMark.hmm3	exon	71917446	71918073	0	+	.	ID=g24885.t4.exon3;Parent=g24885.t4;
OX465277.1_Tachina_grossa_genome_assembly,_chromosome:_4	GeneMark.hmm3	intron	71918074	71918127	.	+	2	ID=g24885.t4.intron3;Parent=g24885.t4;
OX465277.1_Tachina_grossa_genome_assembly,_chromosome:_4	GeneMark.hmm3	CDS	71918128	71918275	.	+	2	ID=g24885.t4.CDS4;Parent=g24885.t4;
OX465277.1_Tachina_grossa_genome_assembly,_chromosome:_4	GeneMark.hmm3	exon	71918128	71918275	0	+	.	ID=g24885.t4.exon4;Parent=g24885.t4;
OX465277.1_Tachina_grossa_genome_assembly,_chromosome:_4	GeneMark.hmm3	intron	71918276	71918349	.	+	1	ID=g24885.t4.intron4;Parent=g24885.t4;
OX465277.1_Tachina_grossa_genome_assembly,_chromosome:_4	GeneMark.hmm3	CDS	71918350	71918852	.	+	1	ID=g24885.t4.CDS5;Parent=g24885.t4;
OX465277.1_Tachina_grossa_genome_assembly,_chromosome:_4	GeneMark.hmm3	exon	71918350	71918852	0	+	.	ID=g24885.t4.exon5;Parent=g24885.t4;
OX465277.1_Tachina_grossa_genome_assembly,_chromosome:_4	GeneMark.hmm3	intron	71918853	71918922	.	+	2	ID=g24885.t4.intron5;Parent=g24885.t4;
OX465277.1_Tachina_grossa_genome_assembly,_chromosome:_4	GeneMark.hmm3	CDS	71918923	71919736	.	+	2	ID=g24885.t4.CDS6;Parent=g24885.t4;
OX465277.1_Tachina_grossa_genome_assembly,_chromosome:_4	GeneMark.hmm3	exon	71918923	71919736	0	+	.	ID=g24885.t4.exon6;Parent=g24885.t4;
OX465277.1_Tachina_grossa_genome_assembly,_chromosome:_4	GeneMark.hmm3	intron	71919737	71919800	.	+	1	ID=g24885.t4.intron6;Parent=g24885.t4;
OX465277.1_Tachina_grossa_genome_assembly,_chromosome:_4	GeneMark.hmm3	CDS	71919801	71920127	.	+	1	ID=g24885.t4.CDS7;Parent=g24885.t4;
OX465277.1_Tachina_grossa_genome_assembly,_chromosome:_4	GeneMark.hmm3	exon	71919801	71920127	0	+	.	ID=g24885.t4.exon7;Parent=g24885.t4;
OX465277.1_Tachina_grossa_genome_assembly,_chromosome:_4	GeneMark.hmm3	intron	71920128	71920191	.	+	1	ID=g24885.t4.intron7;Parent=g24885.t4;
OX465277.1_Tachina_grossa_genome_assembly,_chromosome:_4	GeneMark.hmm3	CDS	71920192	71920411	.	+	1	ID=g24885.t4.CDS8;Parent=g24885.t4;
OX465277.1_Tachina_grossa_genome_assembly,_chromosome:_4	GeneMark.hmm3	exon	71920192	71920411	0	+	.	ID=g24885.t4.exon8;Parent=g24885.t4;
OX465277.1_Tachina_grossa_genome_assembly,_chromosome:_4	GeneMark.hmm3	stop_codon	71920409	71920411	.	+	0	ID=g24885.t4.stop1;Parent=g24885.t4;
OX465277.1_Tachina_grossa_genome_assembly,_chromosome:_4	AUGUSTUS	gene	71953149	71970965	.	-	.	ID=g24886;
OX465277.1_Tachina_grossa_genome_assembly,_chromosome:_4	AUGUSTUS	mRNA	71953149	71970965	0.76	-	.	ID=g24886.t1;Parent=g24886;
OX465277.1_Tachina_grossa_genome_assembly,_chromosome:_4	AUGUSTUS	stop_codon	71953149	71953151	.	-	0	ID=g24886.t1.stop1;Parent=g24886.t1;
OX465277.1_Tachina_grossa_genome_assembly,_chromosome:_4	AUGUSTUS	CDS	71953149	71953329	1	-	1	ID=g24886.t1.CDS1;Parent=g24886.t1;
OX465277.1_Tachina_grossa_genome_assembly,_chromosome:_4	AUGUSTUS	exon	71953149	71953329	.	-	.	ID=g24886.t1.exon1;Parent=g24886.t1;
OX465277.1_Tachina_grossa_genome_assembly,_chromosome:_4	AUGUSTUS	intron	71953330	71953389	1	-	.	ID=g24886.t1.intron1;Parent=g24886.t1;
OX465277.1_Tachina_grossa_genome_assembly,_chromosome:_4	AUGUSTUS	CDS	71953390	71953669	1	-	2	ID=g24886.t1.CDS2;Parent=g24886.t1;
OX465277.1_Tachina_grossa_genome_assembly,_chromosome:_4	AUGUSTUS	exon	71953390	71953669	.	-	.	ID=g24886.t1.exon2;Parent=g24886.t1;
OX465277.1_Tachina_grossa_genome_assembly,_chromosome:_4	AUGUSTUS	intron	71953670	71953854	1	-	.	ID=g24886.t1.intron2;Parent=g24886.t1;
OX465277.1_Tachina_grossa_genome_assembly,_chromosome:_4	AUGUSTUS	CDS	71953855	71954093	1	-	1	ID=g24886.t1.CDS3;Parent=g24886.t1;
OX465277.1_Tachina_grossa_genome_assembly,_chromosome:_4	AUGUSTUS	exon	71953855	71954093	.	-	.	ID=g24886.t1.exon3;Parent=g24886.t1;
OX465277.1_Tachina_grossa_genome_assembly,_chromosome:_4	AUGUSTUS	intron	71954094	71954158	1	-	.	ID=g24886.t1.intron3;Parent=g24886.t1;
OX465277.1_Tachina_grossa_genome_assembly,_chromosome:_4	AUGUSTUS	CDS	71954159	71954409	1	-	0	ID=g24886.t1.CDS4;Parent=g24886.t1;
OX465277.1_Tachina_grossa_genome_assembly,_chromosome:_4	AUGUSTUS	exon	71954159	71954409	.	-	.	ID=g24886.t1.exon4;Parent=g24886.t1;
OX465277.1_Tachina_grossa_genome_assembly,_chromosome:_4	AUGUSTUS	intron	71954410	71958852	1	-	.	ID=g24886.t1.intron4;Parent=g24886.t1;
OX465277.1_Tachina_grossa_genome_assembly,_chromosome:_4	AUGUSTUS	CDS	71958853	71959099	1	-	1	ID=g24886.t1.CDS5;Parent=g24886.t1;
OX465277.1_Tachina_grossa_genome_assembly,_chromosome:_4	AUGUSTUS	exon	71958853	71959099	.	-	.	ID=g24886.t1.exon5;Parent=g24886.t1;
OX465277.1_Tachina_grossa_genome_assembly,_chromosome:_4	AUGUSTUS	intron	71959100	71959160	1	-	.	ID=g24886.t1.intron5;Parent=g24886.t1;
OX465277.1_Tachina_grossa_genome_assembly,_chromosome:_4	AUGUSTUS	CDS	71959161	71959705	1	-	0	ID=g24886.t1.CDS6;Parent=g24886.t1;
OX465277.1_Tachina_grossa_genome_assembly,_chromosome:_4	AUGUSTUS	exon	71959161	71959705	.	-	.	ID=g24886.t1.exon6;Parent=g24886.t1;
OX465277.1_Tachina_grossa_genome_assembly,_chromosome:_4	AUGUSTUS	intron	71959706	71959764	1	-	.	ID=g24886.t1.intron6;Parent=g24886.t1;
OX465277.1_Tachina_grossa_genome_assembly,_chromosome:_4	AUGUSTUS	CDS	71959765	71960125	1	-	1	ID=g24886.t1.CDS7;Parent=g24886.t1;
OX465277.1_Tachina_grossa_genome_assembly,_chromosome:_4	AUGUSTUS	exon	71959765	71960125	.	-	.	ID=g24886.t1.exon7;Parent=g24886.t1;
OX465277.1_Tachina_grossa_genome_assembly,_chromosome:_4	AUGUSTUS	intron	71960126	71968320	1	-	.	ID=g24886.t1.intron7;Parent=g24886.t1;
OX465277.1_Tachina_grossa_genome_assembly,_chromosome:_4	AUGUSTUS	CDS	71968321	71969384	1	-	0	ID=g24886.t1.CDS8;Parent=g24886.t1;
OX465277.1_Tachina_grossa_genome_assembly,_chromosome:_4	AUGUSTUS	exon	71968321	71969384	.	-	.	ID=g24886.t1.exon8;Parent=g24886.t1;
OX465277.1_Tachina_grossa_genome_assembly,_chromosome:_4	AUGUSTUS	intron	71969385	71969441	1	-	.	ID=g24886.t1.intron8;Parent=g24886.t1;
OX465277.1_Tachina_grossa_genome_assembly,_chromosome:_4	AUGUSTUS	CDS	71969442	71969795	1	-	0	ID=g24886.t1.CDS9;Parent=g24886.t1;
OX465277.1_Tachina_grossa_genome_assembly,_chromosome:_4	AUGUSTUS	exon	71969442	71969795	.	-	.	ID=g24886.t1.exon9;Parent=g24886.t1;
OX465277.1_Tachina_grossa_genome_assembly,_chromosome:_4	AUGUSTUS	intron	71969796	71969853	1	-	.	ID=g24886.t1.intron9;Parent=g24886.t1;
OX465277.1_Tachina_grossa_genome_assembly,_chromosome:_4	AUGUSTUS	CDS	71969854	71969970	1	-	0	ID=g24886.t1.CDS10;Parent=g24886.t1;
OX465277.1_Tachina_grossa_genome_assembly,_chromosome:_4	AUGUSTUS	exon	71969854	71969970	.	-	.	ID=g24886.t1.exon10;Parent=g24886.t1;
OX465277.1_Tachina_grossa_genome_assembly,_chromosome:_4	AUGUSTUS	intron	71969971	71970033	1	-	.	ID=g24886.t1.intron10;Parent=g24886.t1;
OX465277.1_Tachina_grossa_genome_assembly,_chromosome:_4	AUGUSTUS	CDS	71970034	71970231	1	-	0	ID=g24886.t1.CDS11;Parent=g24886.t1;
OX465277.1_Tachina_grossa_genome_assembly,_chromosome:_4	AUGUSTUS	exon	71970034	71970231	.	-	.	ID=g24886.t1.exon11;Parent=g24886.t1;
OX465277.1_Tachina_grossa_genome_assembly,_chromosome:_4	AUGUSTUS	intron	71970232	71970959	0.76	-	.	ID=g24886.t1.intron11;Parent=g24886.t1;
OX465277.1_Tachina_grossa_genome_assembly,_chromosome:_4	AUGUSTUS	CDS	71970960	71970965	0.76	-	0	ID=g24886.t1.CDS12;Parent=g24886.t1;
OX465277.1_Tachina_grossa_genome_assembly,_chromosome:_4	AUGUSTUS	exon	71970960	71970965	.	-	.	ID=g24886.t1.exon12;Parent=g24886.t1;
OX465277.1_Tachina_grossa_genome_assembly,_chromosome:_4	AUGUSTUS	start_codon	71970963	71970965	.	-	0	ID=g24886.t1.start1;Parent=g24886.t1;
OX465277.1_Tachina_grossa_genome_assembly,_chromosome:_4	AUGUSTUS	gene	71973068	71974678	.	+	.	ID=g24887;
OX465277.1_Tachina_grossa_genome_assembly,_chromosome:_4	AUGUSTUS	mRNA	71973068	71974678	0.69	+	.	ID=g24887.t1;Parent=g24887;
OX465277.1_Tachina_grossa_genome_assembly,_chromosome:_4	AUGUSTUS	start_codon	71973068	71973070	.	+	0	ID=g24887.t1.start1;Parent=g24887.t1;
OX465277.1_Tachina_grossa_genome_assembly,_chromosome:_4	AUGUSTUS	CDS	71973068	71973593	0.7	+	0	ID=g24887.t1.CDS1;Parent=g24887.t1;
OX465277.1_Tachina_grossa_genome_assembly,_chromosome:_4	AUGUSTUS	exon	71973068	71973593	.	+	.	ID=g24887.t1.exon1;Parent=g24887.t1;
OX465277.1_Tachina_grossa_genome_assembly,_chromosome:_4	AUGUSTUS	intron	71973594	71973689	0.7	+	.	ID=g24887.t1.intron1;Parent=g24887.t1;
OX465277.1_Tachina_grossa_genome_assembly,_chromosome:_4	AUGUSTUS	CDS	71973690	71974678	0.99	+	2	ID=g24887.t1.CDS2;Parent=g24887.t1;
OX465277.1_Tachina_grossa_genome_assembly,_chromosome:_4	AUGUSTUS	exon	71973690	71974678	.	+	.	ID=g24887.t1.exon2;Parent=g24887.t1;
OX465277.1_Tachina_grossa_genome_assembly,_chromosome:_4	AUGUSTUS	stop_codon	71974676	71974678	.	+	0	ID=g24887.t1.stop1;Parent=g24887.t1;
OX465277.1_Tachina_grossa_genome_assembly,_chromosome:_4	AUGUSTUS	gene	71977588	72037639	.	-	.	ID=g24888;
OX465277.1_Tachina_grossa_genome_assembly,_chromosome:_4	AUGUSTUS	mRNA	71977588	72037639	0.61	-	.	ID=g24888.t1;Parent=g24888;
OX465277.1_Tachina_grossa_genome_assembly,_chromosome:_4	AUGUSTUS	stop_codon	71977588	71977590	.	-	0	ID=g24888.t1.stop1;Parent=g24888.t1;
OX465277.1_Tachina_grossa_genome_assembly,_chromosome:_4	AUGUSTUS	CDS	71977588	71978304	0.84	-	0	ID=g24888.t1.CDS1;Parent=g24888.t1;
OX465277.1_Tachina_grossa_genome_assembly,_chromosome:_4	AUGUSTUS	exon	71977588	71978304	.	-	.	ID=g24888.t1.exon1;Parent=g24888.t1;
OX465277.1_Tachina_grossa_genome_assembly,_chromosome:_4	AUGUSTUS	intron	71978305	72004148	1	-	.	ID=g24888.t1.intron1;Parent=g24888.t1;
OX465277.1_Tachina_grossa_genome_assembly,_chromosome:_4	AUGUSTUS	CDS	72004149	72004431	1	-	1	ID=g24888.t1.CDS2;Parent=g24888.t1;
OX465277.1_Tachina_grossa_genome_assembly,_chromosome:_4	AUGUSTUS	exon	72004149	72004431	.	-	.	ID=g24888.t1.exon2;Parent=g24888.t1;
OX465277.1_Tachina_grossa_genome_assembly,_chromosome:_4	AUGUSTUS	intron	72004432	72004494	1	-	.	ID=g24888.t1.intron2;Parent=g24888.t1;
OX465277.1_Tachina_grossa_genome_assembly,_chromosome:_4	AUGUSTUS	CDS	72004495	72004651	1	-	2	ID=g24888.t1.CDS3;Parent=g24888.t1;
OX465277.1_Tachina_grossa_genome_assembly,_chromosome:_4	AUGUSTUS	exon	72004495	72004651	.	-	.	ID=g24888.t1.exon3;Parent=g24888.t1;
OX465277.1_Tachina_grossa_genome_assembly,_chromosome:_4	AUGUSTUS	intron	72004652	72013077	1	-	.	ID=g24888.t1.intron3;Parent=g24888.t1;
OX465277.1_Tachina_grossa_genome_assembly,_chromosome:_4	AUGUSTUS	CDS	72013078	72013162	1	-	0	ID=g24888.t1.CDS4;Parent=g24888.t1;
OX465277.1_Tachina_grossa_genome_assembly,_chromosome:_4	AUGUSTUS	exon	72013078	72013162	.	-	.	ID=g24888.t1.exon4;Parent=g24888.t1;
OX465277.1_Tachina_grossa_genome_assembly,_chromosome:_4	AUGUSTUS	intron	72013163	72027895	1	-	.	ID=g24888.t1.intron4;Parent=g24888.t1;
OX465277.1_Tachina_grossa_genome_assembly,_chromosome:_4	AUGUSTUS	CDS	72027896	72027958	1	-	0	ID=g24888.t1.CDS5;Parent=g24888.t1;
OX465277.1_Tachina_grossa_genome_assembly,_chromosome:_4	AUGUSTUS	exon	72027896	72027958	.	-	.	ID=g24888.t1.exon5;Parent=g24888.t1;
OX465277.1_Tachina_grossa_genome_assembly,_chromosome:_4	AUGUSTUS	intron	72027959	72028037	1	-	.	ID=g24888.t1.intron5;Parent=g24888.t1;
OX465277.1_Tachina_grossa_genome_assembly,_chromosome:_4	AUGUSTUS	CDS	72028038	72028221	0.76	-	1	ID=g24888.t1.CDS6;Parent=g24888.t1;
OX465277.1_Tachina_grossa_genome_assembly,_chromosome:_4	AUGUSTUS	exon	72028038	72028221	.	-	.	ID=g24888.t1.exon6;Parent=g24888.t1;
OX465277.1_Tachina_grossa_genome_assembly,_chromosome:_4	AUGUSTUS	intron	72028222	72028290	1	-	.	ID=g24888.t1.intron6;Parent=g24888.t1;
OX465277.1_Tachina_grossa_genome_assembly,_chromosome:_4	AUGUSTUS	CDS	72028291	72028321	0.74	-	2	ID=g24888.t1.CDS7;Parent=g24888.t1;
OX465277.1_Tachina_grossa_genome_assembly,_chromosome:_4	AUGUSTUS	exon	72028291	72028321	.	-	.	ID=g24888.t1.exon7;Parent=g24888.t1;
OX465277.1_Tachina_grossa_genome_assembly,_chromosome:_4	AUGUSTUS	intron	72028322	72028385	0.74	-	.	ID=g24888.t1.intron7;Parent=g24888.t1;
OX465277.1_Tachina_grossa_genome_assembly,_chromosome:_4	AUGUSTUS	CDS	72028386	72028483	0.76	-	1	ID=g24888.t1.CDS8;Parent=g24888.t1;
OX465277.1_Tachina_grossa_genome_assembly,_chromosome:_4	AUGUSTUS	exon	72028386	72028483	.	-	.	ID=g24888.t1.exon8;Parent=g24888.t1;
OX465277.1_Tachina_grossa_genome_assembly,_chromosome:_4	AUGUSTUS	intron	72028484	72031339	1	-	.	ID=g24888.t1.intron8;Parent=g24888.t1;
OX465277.1_Tachina_grossa_genome_assembly,_chromosome:_4	AUGUSTUS	CDS	72031340	72031721	1	-	2	ID=g24888.t1.CDS9;Parent=g24888.t1;
OX465277.1_Tachina_grossa_genome_assembly,_chromosome:_4	AUGUSTUS	exon	72031340	72031721	.	-	.	ID=g24888.t1.exon9;Parent=g24888.t1;
OX465277.1_Tachina_grossa_genome_assembly,_chromosome:_4	AUGUSTUS	intron	72031722	72037584	1	-	.	ID=g24888.t1.intron9;Parent=g24888.t1;
OX465277.1_Tachina_grossa_genome_assembly,_chromosome:_4	AUGUSTUS	CDS	72037585	72037639	0.99	-	0	ID=g24888.t1.CDS10;Parent=g24888.t1;
OX465277.1_Tachina_grossa_genome_assembly,_chromosome:_4	AUGUSTUS	exon	72037585	72037639	.	-	.	ID=g24888.t1.exon10;Parent=g24888.t1;
OX465277.1_Tachina_grossa_genome_assembly,_chromosome:_4	AUGUSTUS	start_codon	72037637	72037639	.	-	0	ID=g24888.t1.start1;Parent=g24888.t1;
OX465277.1_Tachina_grossa_genome_assembly,_chromosome:_4	AUGUSTUS	gene	72049049	72049339	.	+	.	ID=g24889;
OX465277.1_Tachina_grossa_genome_assembly,_chromosome:_4	AUGUSTUS	mRNA	72049049	72049339	1	+	.	ID=g24889.t1;Parent=g24889;
OX465277.1_Tachina_grossa_genome_assembly,_chromosome:_4	AUGUSTUS	start_codon	72049049	72049051	.	+	0	ID=g24889.t1.start1;Parent=g24889.t1;
OX465277.1_Tachina_grossa_genome_assembly,_chromosome:_4	AUGUSTUS	CDS	72049049	72049339	1	+	0	ID=g24889.t1.CDS1;Parent=g24889.t1;
OX465277.1_Tachina_grossa_genome_assembly,_chromosome:_4	AUGUSTUS	exon	72049049	72049339	.	+	.	ID=g24889.t1.exon1;Parent=g24889.t1;
OX465277.1_Tachina_grossa_genome_assembly,_chromosome:_4	AUGUSTUS	stop_codon	72049337	72049339	.	+	0	ID=g24889.t1.stop1;Parent=g24889.t1;
OX465277.1_Tachina_grossa_genome_assembly,_chromosome:_4	AUGUSTUS	gene	72104444	72121885	.	-	.	ID=g24890;
OX465277.1_Tachina_grossa_genome_assembly,_chromosome:_4	AUGUSTUS	mRNA	72104444	72121885	0.8	-	.	ID=g24890.t1;Parent=g24890;
OX465277.1_Tachina_grossa_genome_assembly,_chromosome:_4	AUGUSTUS	stop_codon	72104444	72104446	.	-	0	ID=g24890.t1.stop1;Parent=g24890.t1;
OX465277.1_Tachina_grossa_genome_assembly,_chromosome:_4	AUGUSTUS	CDS	72104444	72104574	0.8	-	2	ID=g24890.t1.CDS1;Parent=g24890.t1;
OX465277.1_Tachina_grossa_genome_assembly,_chromosome:_4	AUGUSTUS	exon	72104444	72104574	.	-	.	ID=g24890.t1.exon1;Parent=g24890.t1;
OX465277.1_Tachina_grossa_genome_assembly,_chromosome:_4	AUGUSTUS	intron	72104575	72110214	0.8	-	.	ID=g24890.t1.intron1;Parent=g24890.t1;
OX465277.1_Tachina_grossa_genome_assembly,_chromosome:_4	AUGUSTUS	CDS	72110215	72110407	0.9	-	0	ID=g24890.t1.CDS2;Parent=g24890.t1;
OX465277.1_Tachina_grossa_genome_assembly,_chromosome:_4	AUGUSTUS	exon	72110215	72110407	.	-	.	ID=g24890.t1.exon2;Parent=g24890.t1;
OX465277.1_Tachina_grossa_genome_assembly,_chromosome:_4	AUGUSTUS	intron	72110408	72118054	1	-	.	ID=g24890.t1.intron2;Parent=g24890.t1;
OX465277.1_Tachina_grossa_genome_assembly,_chromosome:_4	AUGUSTUS	CDS	72118055	72118113	1	-	2	ID=g24890.t1.CDS3;Parent=g24890.t1;
OX465277.1_Tachina_grossa_genome_assembly,_chromosome:_4	AUGUSTUS	exon	72118055	72118113	.	-	.	ID=g24890.t1.exon3;Parent=g24890.t1;
OX465277.1_Tachina_grossa_genome_assembly,_chromosome:_4	AUGUSTUS	intron	72118114	72121806	1	-	.	ID=g24890.t1.intron3;Parent=g24890.t1;
OX465277.1_Tachina_grossa_genome_assembly,_chromosome:_4	AUGUSTUS	CDS	72121807	72121885	1	-	0	ID=g24890.t1.CDS4;Parent=g24890.t1;
OX465277.1_Tachina_grossa_genome_assembly,_chromosome:_4	AUGUSTUS	exon	72121807	72121885	.	-	.	ID=g24890.t1.exon4;Parent=g24890.t1;
OX465277.1_Tachina_grossa_genome_assembly,_chromosome:_4	AUGUSTUS	start_codon	72121883	72121885	.	-	0	ID=g24890.t1.start1;Parent=g24890.t1;
OX465277.1_Tachina_grossa_genome_assembly,_chromosome:_4	AUGUSTUS	gene	72142447	72142820	.	-	.	ID=g24891;
OX465277.1_Tachina_grossa_genome_assembly,_chromosome:_4	AUGUSTUS	mRNA	72142447	72142820	0.79	-	.	ID=g24891.t1;Parent=g24891;
OX465277.1_Tachina_grossa_genome_assembly,_chromosome:_4	AUGUSTUS	stop_codon	72142447	72142449	.	-	0	ID=g24891.t1.stop1;Parent=g24891.t1;
OX465277.1_Tachina_grossa_genome_assembly,_chromosome:_4	AUGUSTUS	CDS	72142447	72142493	0.98	-	2	ID=g24891.t1.CDS1;Parent=g24891.t1;
OX465277.1_Tachina_grossa_genome_assembly,_chromosome:_4	AUGUSTUS	exon	72142447	72142493	.	-	.	ID=g24891.t1.exon1;Parent=g24891.t1;
OX465277.1_Tachina_grossa_genome_assembly,_chromosome:_4	AUGUSTUS	intron	72142494	72142567	0.79	-	.	ID=g24891.t1.intron1;Parent=g24891.t1;
OX465277.1_Tachina_grossa_genome_assembly,_chromosome:_4	AUGUSTUS	CDS	72142568	72142820	0.79	-	0	ID=g24891.t1.CDS2;Parent=g24891.t1;
OX465277.1_Tachina_grossa_genome_assembly,_chromosome:_4	AUGUSTUS	exon	72142568	72142820	.	-	.	ID=g24891.t1.exon2;Parent=g24891.t1;
OX465277.1_Tachina_grossa_genome_assembly,_chromosome:_4	AUGUSTUS	start_codon	72142818	72142820	.	-	0	ID=g24891.t1.start1;Parent=g24891.t1;
OX465277.1_Tachina_grossa_genome_assembly,_chromosome:_4	AUGUSTUS	gene	72143092	72144126	.	-	.	ID=g24892;
OX465277.1_Tachina_grossa_genome_assembly,_chromosome:_4	AUGUSTUS	mRNA	72143092	72144126	0.76	-	.	ID=g24892.t1;Parent=g24892;
OX465277.1_Tachina_grossa_genome_assembly,_chromosome:_4	AUGUSTUS	stop_codon	72143092	72143094	.	-	0	ID=g24892.t1.stop1;Parent=g24892.t1;
OX465277.1_Tachina_grossa_genome_assembly,_chromosome:_4	AUGUSTUS	CDS	72143092	72144126	0.76	-	0	ID=g24892.t1.CDS1;Parent=g24892.t1;
OX465277.1_Tachina_grossa_genome_assembly,_chromosome:_4	AUGUSTUS	exon	72143092	72144126	.	-	.	ID=g24892.t1.exon1;Parent=g24892.t1;
OX465277.1_Tachina_grossa_genome_assembly,_chromosome:_4	AUGUSTUS	start_codon	72144124	72144126	.	-	0	ID=g24892.t1.start1;Parent=g24892.t1;
OX465277.1_Tachina_grossa_genome_assembly,_chromosome:_4	AUGUSTUS	gene	72183036	72186451	.	-	.	ID=g24893;
OX465277.1_Tachina_grossa_genome_assembly,_chromosome:_4	AUGUSTUS	mRNA	72186140	72186451	1	-	.	ID=g24893.t1;Parent=g24893;
OX465277.1_Tachina_grossa_genome_assembly,_chromosome:_4	AUGUSTUS	stop_codon	72186140	72186142	.	-	0	ID=g24893.t1.stop1;Parent=g24893.t1;
OX465277.1_Tachina_grossa_genome_assembly,_chromosome:_4	AUGUSTUS	CDS	72186140	72186451	1	-	0	ID=g24893.t1.CDS1;Parent=g24893.t1;
OX465277.1_Tachina_grossa_genome_assembly,_chromosome:_4	AUGUSTUS	exon	72186140	72186451	.	-	.	ID=g24893.t1.exon1;Parent=g24893.t1;
OX465277.1_Tachina_grossa_genome_assembly,_chromosome:_4	AUGUSTUS	start_codon	72186449	72186451	.	-	0	ID=g24893.t1.start1;Parent=g24893.t1;
OX465277.1_Tachina_grossa_genome_assembly,_chromosome:_4	AUGUSTUS	mRNA	72183036	72186451	0.57	-	.	ID=g24893.t2;Parent=g24893;
OX465277.1_Tachina_grossa_genome_assembly,_chromosome:_4	AUGUSTUS	stop_codon	72183036	72183038	.	-	0	ID=g24893.t2.stop1;Parent=g24893.t2;
OX465277.1_Tachina_grossa_genome_assembly,_chromosome:_4	AUGUSTUS	CDS	72183036	72183521	0.95	-	0	ID=g24893.t2.CDS1;Parent=g24893.t2;
OX465277.1_Tachina_grossa_genome_assembly,_chromosome:_4	AUGUSTUS	exon	72183036	72183521	.	-	.	ID=g24893.t2.exon1;Parent=g24893.t2;
OX465277.1_Tachina_grossa_genome_assembly,_chromosome:_4	AUGUSTUS	intron	72183522	72186241	0.58	-	.	ID=g24893.t2.intron1;Parent=g24893.t2;
OX465277.1_Tachina_grossa_genome_assembly,_chromosome:_4	AUGUSTUS	CDS	72186242	72186451	0.57	-	0	ID=g24893.t2.CDS2;Parent=g24893.t2;
OX465277.1_Tachina_grossa_genome_assembly,_chromosome:_4	AUGUSTUS	exon	72186242	72186451	.	-	.	ID=g24893.t2.exon2;Parent=g24893.t2;
OX465277.1_Tachina_grossa_genome_assembly,_chromosome:_4	AUGUSTUS	start_codon	72186449	72186451	.	-	0	ID=g24893.t2.start1;Parent=g24893.t2;
OX465277.1_Tachina_grossa_genome_assembly,_chromosome:_4	AUGUSTUS	mRNA	72183036	72185714	0.68	-	.	ID=g24893.t3;Parent=g24893;
OX465277.1_Tachina_grossa_genome_assembly,_chromosome:_4	AUGUSTUS	stop_codon	72183036	72183038	.	-	0	ID=g24893.t3.stop1;Parent=g24893.t3;
OX465277.1_Tachina_grossa_genome_assembly,_chromosome:_4	AUGUSTUS	CDS	72183036	72185714	0.68	-	0	ID=g24893.t3.CDS1;Parent=g24893.t3;
OX465277.1_Tachina_grossa_genome_assembly,_chromosome:_4	AUGUSTUS	exon	72183036	72185714	.	-	.	ID=g24893.t3.exon1;Parent=g24893.t3;
OX465277.1_Tachina_grossa_genome_assembly,_chromosome:_4	AUGUSTUS	start_codon	72185712	72185714	.	-	0	ID=g24893.t3.start1;Parent=g24893.t3;
OX465277.1_Tachina_grossa_genome_assembly,_chromosome:_4	AUGUSTUS	gene	72186995	72187920	.	-	.	ID=g24894;
OX465277.1_Tachina_grossa_genome_assembly,_chromosome:_4	AUGUSTUS	mRNA	72186995	72187920	0.27	-	.	ID=g24894.t1;Parent=g24894;
OX465277.1_Tachina_grossa_genome_assembly,_chromosome:_4	AUGUSTUS	stop_codon	72186995	72186997	.	-	0	ID=g24894.t1.stop1;Parent=g24894.t1;
OX465277.1_Tachina_grossa_genome_assembly,_chromosome:_4	AUGUSTUS	CDS	72186995	72187008	0.72	-	2	ID=g24894.t1.CDS1;Parent=g24894.t1;
OX465277.1_Tachina_grossa_genome_assembly,_chromosome:_4	AUGUSTUS	exon	72186995	72187008	.	-	.	ID=g24894.t1.exon1;Parent=g24894.t1;
OX465277.1_Tachina_grossa_genome_assembly,_chromosome:_4	AUGUSTUS	intron	72187009	72187067	0.44	-	.	ID=g24894.t1.intron1;Parent=g24894.t1;
OX465277.1_Tachina_grossa_genome_assembly,_chromosome:_4	AUGUSTUS	CDS	72187068	72187920	0.29	-	0	ID=g24894.t1.CDS2;Parent=g24894.t1;
OX465277.1_Tachina_grossa_genome_assembly,_chromosome:_4	AUGUSTUS	exon	72187068	72187920	.	-	.	ID=g24894.t1.exon2;Parent=g24894.t1;
OX465277.1_Tachina_grossa_genome_assembly,_chromosome:_4	AUGUSTUS	start_codon	72187918	72187920	.	-	0	ID=g24894.t1.start1;Parent=g24894.t1;
OX465277.1_Tachina_grossa_genome_assembly,_chromosome:_4	AUGUSTUS	gene	72189252	72193939	.	+	.	ID=g24895;
OX465277.1_Tachina_grossa_genome_assembly,_chromosome:_4	AUGUSTUS	mRNA	72189252	72193939	0.6	+	.	ID=g24895.t1;Parent=g24895;
OX465277.1_Tachina_grossa_genome_assembly,_chromosome:_4	AUGUSTUS	start_codon	72189252	72189254	.	+	0	ID=g24895.t1.start1;Parent=g24895.t1;
OX465277.1_Tachina_grossa_genome_assembly,_chromosome:_4	AUGUSTUS	CDS	72189252	72189374	0.62	+	0	ID=g24895.t1.CDS1;Parent=g24895.t1;
OX465277.1_Tachina_grossa_genome_assembly,_chromosome:_4	AUGUSTUS	exon	72189252	72189374	.	+	.	ID=g24895.t1.exon1;Parent=g24895.t1;
OX465277.1_Tachina_grossa_genome_assembly,_chromosome:_4	AUGUSTUS	intron	72189375	72193684	0.65	+	.	ID=g24895.t1.intron1;Parent=g24895.t1;
OX465277.1_Tachina_grossa_genome_assembly,_chromosome:_4	AUGUSTUS	CDS	72193685	72193939	1	+	0	ID=g24895.t1.CDS2;Parent=g24895.t1;
OX465277.1_Tachina_grossa_genome_assembly,_chromosome:_4	AUGUSTUS	exon	72193685	72193939	.	+	.	ID=g24895.t1.exon2;Parent=g24895.t1;
OX465277.1_Tachina_grossa_genome_assembly,_chromosome:_4	AUGUSTUS	stop_codon	72193937	72193939	.	+	0	ID=g24895.t1.stop1;Parent=g24895.t1;
OX465277.1_Tachina_grossa_genome_assembly,_chromosome:_4	AUGUSTUS	gene	72210943	72230094	.	+	.	ID=g24896;
OX465277.1_Tachina_grossa_genome_assembly,_chromosome:_4	AUGUSTUS	mRNA	72210943	72230094	1	+	.	ID=g24896.t1;Parent=g24896;
OX465277.1_Tachina_grossa_genome_assembly,_chromosome:_4	AUGUSTUS	start_codon	72210943	72210945	.	+	0	ID=g24896.t1.start1;Parent=g24896.t1;
OX465277.1_Tachina_grossa_genome_assembly,_chromosome:_4	AUGUSTUS	CDS	72210943	72211071	1	+	0	ID=g24896.t1.CDS1;Parent=g24896.t1;
OX465277.1_Tachina_grossa_genome_assembly,_chromosome:_4	AUGUSTUS	exon	72210943	72211071	.	+	.	ID=g24896.t1.exon1;Parent=g24896.t1;
OX465277.1_Tachina_grossa_genome_assembly,_chromosome:_4	AUGUSTUS	intron	72211072	72221953	1	+	.	ID=g24896.t1.intron1;Parent=g24896.t1;
OX465277.1_Tachina_grossa_genome_assembly,_chromosome:_4	AUGUSTUS	CDS	72221954	72222361	1	+	0	ID=g24896.t1.CDS2;Parent=g24896.t1;
OX465277.1_Tachina_grossa_genome_assembly,_chromosome:_4	AUGUSTUS	exon	72221954	72222361	.	+	.	ID=g24896.t1.exon2;Parent=g24896.t1;
OX465277.1_Tachina_grossa_genome_assembly,_chromosome:_4	AUGUSTUS	intron	72222362	72222429	1	+	.	ID=g24896.t1.intron2;Parent=g24896.t1;
OX465277.1_Tachina_grossa_genome_assembly,_chromosome:_4	AUGUSTUS	CDS	72222430	72222578	1	+	0	ID=g24896.t1.CDS3;Parent=g24896.t1;
OX465277.1_Tachina_grossa_genome_assembly,_chromosome:_4	AUGUSTUS	exon	72222430	72222578	.	+	.	ID=g24896.t1.exon3;Parent=g24896.t1;
OX465277.1_Tachina_grossa_genome_assembly,_chromosome:_4	AUGUSTUS	intron	72222579	72229204	1	+	.	ID=g24896.t1.intron3;Parent=g24896.t1;
OX465277.1_Tachina_grossa_genome_assembly,_chromosome:_4	AUGUSTUS	CDS	72229205	72229485	1	+	1	ID=g24896.t1.CDS4;Parent=g24896.t1;
OX465277.1_Tachina_grossa_genome_assembly,_chromosome:_4	AUGUSTUS	exon	72229205	72229485	.	+	.	ID=g24896.t1.exon4;Parent=g24896.t1;
OX465277.1_Tachina_grossa_genome_assembly,_chromosome:_4	AUGUSTUS	intron	72229486	72229598	1	+	.	ID=g24896.t1.intron4;Parent=g24896.t1;
OX465277.1_Tachina_grossa_genome_assembly,_chromosome:_4	AUGUSTUS	CDS	72229599	72229714	1	+	2	ID=g24896.t1.CDS5;Parent=g24896.t1;
OX465277.1_Tachina_grossa_genome_assembly,_chromosome:_4	AUGUSTUS	exon	72229599	72229714	.	+	.	ID=g24896.t1.exon5;Parent=g24896.t1;
OX465277.1_Tachina_grossa_genome_assembly,_chromosome:_4	AUGUSTUS	intron	72229715	72229782	1	+	.	ID=g24896.t1.intron5;Parent=g24896.t1;
OX465277.1_Tachina_grossa_genome_assembly,_chromosome:_4	AUGUSTUS	CDS	72229783	72230094	1	+	0	ID=g24896.t1.CDS6;Parent=g24896.t1;
OX465277.1_Tachina_grossa_genome_assembly,_chromosome:_4	AUGUSTUS	exon	72229783	72230094	.	+	.	ID=g24896.t1.exon6;Parent=g24896.t1;
OX465277.1_Tachina_grossa_genome_assembly,_chromosome:_4	AUGUSTUS	stop_codon	72230092	72230094	.	+	0	ID=g24896.t1.stop1;Parent=g24896.t1;
OX465277.1_Tachina_grossa_genome_assembly,_chromosome:_4	AUGUSTUS	gene	72243768	72244042	.	+	.	ID=g24897;
OX465277.1_Tachina_grossa_genome_assembly,_chromosome:_4	AUGUSTUS	mRNA	72243768	72244042	1	+	.	ID=g24897.t1;Parent=g24897;
OX465277.1_Tachina_grossa_genome_assembly,_chromosome:_4	AUGUSTUS	start_codon	72243768	72243770	.	+	0	ID=g24897.t1.start1;Parent=g24897.t1;
OX465277.1_Tachina_grossa_genome_assembly,_chromosome:_4	AUGUSTUS	CDS	72243768	72243883	1	+	0	ID=g24897.t1.CDS1;Parent=g24897.t1;
OX465277.1_Tachina_grossa_genome_assembly,_chromosome:_4	AUGUSTUS	exon	72243768	72243883	.	+	.	ID=g24897.t1.exon1;Parent=g24897.t1;
OX465277.1_Tachina_grossa_genome_assembly,_chromosome:_4	AUGUSTUS	intron	72243884	72243948	1	+	.	ID=g24897.t1.intron1;Parent=g24897.t1;
OX465277.1_Tachina_grossa_genome_assembly,_chromosome:_4	AUGUSTUS	CDS	72243949	72244042	1	+	1	ID=g24897.t1.CDS2;Parent=g24897.t1;
OX465277.1_Tachina_grossa_genome_assembly,_chromosome:_4	AUGUSTUS	exon	72243949	72244042	.	+	.	ID=g24897.t1.exon2;Parent=g24897.t1;
OX465277.1_Tachina_grossa_genome_assembly,_chromosome:_4	AUGUSTUS	stop_codon	72244040	72244042	.	+	0	ID=g24897.t1.stop1;Parent=g24897.t1;
OX465277.1_Tachina_grossa_genome_assembly,_chromosome:_4	AUGUSTUS	gene	72244084	72245345	.	+	.	ID=g24898;
OX465277.1_Tachina_grossa_genome_assembly,_chromosome:_4	AUGUSTUS	mRNA	72244084	72245345	0.37	+	.	ID=g24898.t1;Parent=g24898;
OX465277.1_Tachina_grossa_genome_assembly,_chromosome:_4	AUGUSTUS	start_codon	72244084	72244086	.	+	0	ID=g24898.t1.start1;Parent=g24898.t1;
OX465277.1_Tachina_grossa_genome_assembly,_chromosome:_4	AUGUSTUS	CDS	72244084	72244115	0.77	+	0	ID=g24898.t1.CDS1;Parent=g24898.t1;
OX465277.1_Tachina_grossa_genome_assembly,_chromosome:_4	AUGUSTUS	exon	72244084	72244115	.	+	.	ID=g24898.t1.exon1;Parent=g24898.t1;
OX465277.1_Tachina_grossa_genome_assembly,_chromosome:_4	AUGUSTUS	intron	72244116	72244736	0.47	+	.	ID=g24898.t1.intron1;Parent=g24898.t1;
OX465277.1_Tachina_grossa_genome_assembly,_chromosome:_4	AUGUSTUS	CDS	72244737	72244767	0.59	+	1	ID=g24898.t1.CDS2;Parent=g24898.t1;
OX465277.1_Tachina_grossa_genome_assembly,_chromosome:_4	AUGUSTUS	exon	72244737	72244767	.	+	.	ID=g24898.t1.exon2;Parent=g24898.t1;
OX465277.1_Tachina_grossa_genome_assembly,_chromosome:_4	AUGUSTUS	intron	72244768	72244822	1	+	.	ID=g24898.t1.intron2;Parent=g24898.t1;
OX465277.1_Tachina_grossa_genome_assembly,_chromosome:_4	AUGUSTUS	CDS	72244823	72245082	0.78	+	0	ID=g24898.t1.CDS3;Parent=g24898.t1;
OX465277.1_Tachina_grossa_genome_assembly,_chromosome:_4	AUGUSTUS	exon	72244823	72245082	.	+	.	ID=g24898.t1.exon3;Parent=g24898.t1;
OX465277.1_Tachina_grossa_genome_assembly,_chromosome:_4	AUGUSTUS	intron	72245083	72245212	0.77	+	.	ID=g24898.t1.intron3;Parent=g24898.t1;
OX465277.1_Tachina_grossa_genome_assembly,_chromosome:_4	AUGUSTUS	CDS	72245213	72245345	0.98	+	1	ID=g24898.t1.CDS4;Parent=g24898.t1;
OX465277.1_Tachina_grossa_genome_assembly,_chromosome:_4	AUGUSTUS	exon	72245213	72245345	.	+	.	ID=g24898.t1.exon4;Parent=g24898.t1;
OX465277.1_Tachina_grossa_genome_assembly,_chromosome:_4	AUGUSTUS	stop_codon	72245343	72245345	.	+	0	ID=g24898.t1.stop1;Parent=g24898.t1;
OX465277.1_Tachina_grossa_genome_assembly,_chromosome:_4	AUGUSTUS	gene	72245633	72249746	.	-	.	ID=g24899;
OX465277.1_Tachina_grossa_genome_assembly,_chromosome:_4	AUGUSTUS	mRNA	72245633	72249746	0.75	-	.	ID=g24899.t1;Parent=g24899;
OX465277.1_Tachina_grossa_genome_assembly,_chromosome:_4	AUGUSTUS	stop_codon	72245633	72245635	.	-	0	ID=g24899.t1.stop1;Parent=g24899.t1;
OX465277.1_Tachina_grossa_genome_assembly,_chromosome:_4	AUGUSTUS	CDS	72245633	72246166	0.95	-	0	ID=g24899.t1.CDS1;Parent=g24899.t1;
OX465277.1_Tachina_grossa_genome_assembly,_chromosome:_4	AUGUSTUS	exon	72245633	72246166	.	-	.	ID=g24899.t1.exon1;Parent=g24899.t1;
OX465277.1_Tachina_grossa_genome_assembly,_chromosome:_4	AUGUSTUS	intron	72246167	72247300	0.95	-	.	ID=g24899.t1.intron1;Parent=g24899.t1;
OX465277.1_Tachina_grossa_genome_assembly,_chromosome:_4	AUGUSTUS	CDS	72247301	72247529	1	-	1	ID=g24899.t1.CDS2;Parent=g24899.t1;
OX465277.1_Tachina_grossa_genome_assembly,_chromosome:_4	AUGUSTUS	exon	72247301	72247529	.	-	.	ID=g24899.t1.exon2;Parent=g24899.t1;
OX465277.1_Tachina_grossa_genome_assembly,_chromosome:_4	AUGUSTUS	intron	72247530	72247599	1	-	.	ID=g24899.t1.intron2;Parent=g24899.t1;
OX465277.1_Tachina_grossa_genome_assembly,_chromosome:_4	AUGUSTUS	CDS	72247600	72247766	0.96	-	0	ID=g24899.t1.CDS3;Parent=g24899.t1;
OX465277.1_Tachina_grossa_genome_assembly,_chromosome:_4	AUGUSTUS	exon	72247600	72247766	.	-	.	ID=g24899.t1.exon3;Parent=g24899.t1;
OX465277.1_Tachina_grossa_genome_assembly,_chromosome:_4	AUGUSTUS	intron	72247767	72248229	0.8	-	.	ID=g24899.t1.intron3;Parent=g24899.t1;
OX465277.1_Tachina_grossa_genome_assembly,_chromosome:_4	AUGUSTUS	CDS	72248230	72248310	0.8	-	0	ID=g24899.t1.CDS4;Parent=g24899.t1;
OX465277.1_Tachina_grossa_genome_assembly,_chromosome:_4	AUGUSTUS	exon	72248230	72248310	.	-	.	ID=g24899.t1.exon4;Parent=g24899.t1;
OX465277.1_Tachina_grossa_genome_assembly,_chromosome:_4	AUGUSTUS	intron	72248311	72248437	1	-	.	ID=g24899.t1.intron4;Parent=g24899.t1;
OX465277.1_Tachina_grossa_genome_assembly,_chromosome:_4	AUGUSTUS	CDS	72248438	72248746	1	-	0	ID=g24899.t1.CDS5;Parent=g24899.t1;
OX465277.1_Tachina_grossa_genome_assembly,_chromosome:_4	AUGUSTUS	exon	72248438	72248746	.	-	.	ID=g24899.t1.exon5;Parent=g24899.t1;
OX465277.1_Tachina_grossa_genome_assembly,_chromosome:_4	AUGUSTUS	intron	72248747	72249677	1	-	.	ID=g24899.t1.intron5;Parent=g24899.t1;
OX465277.1_Tachina_grossa_genome_assembly,_chromosome:_4	AUGUSTUS	CDS	72249678	72249746	1	-	0	ID=g24899.t1.CDS6;Parent=g24899.t1;
OX465277.1_Tachina_grossa_genome_assembly,_chromosome:_4	AUGUSTUS	exon	72249678	72249746	.	-	.	ID=g24899.t1.exon6;Parent=g24899.t1;
OX465277.1_Tachina_grossa_genome_assembly,_chromosome:_4	AUGUSTUS	start_codon	72249744	72249746	.	-	0	ID=g24899.t1.start1;Parent=g24899.t1;
OX465277.1_Tachina_grossa_genome_assembly,_chromosome:_4	AUGUSTUS	gene	72250719	72251085	.	-	.	ID=g24900;
OX465277.1_Tachina_grossa_genome_assembly,_chromosome:_4	AUGUSTUS	mRNA	72250719	72251085	0.85	-	.	ID=g24900.t1;Parent=g24900;
OX465277.1_Tachina_grossa_genome_assembly,_chromosome:_4	AUGUSTUS	stop_codon	72250719	72250721	.	-	0	ID=g24900.t1.stop1;Parent=g24900.t1;
OX465277.1_Tachina_grossa_genome_assembly,_chromosome:_4	AUGUSTUS	CDS	72250719	72251007	0.99	-	1	ID=g24900.t1.CDS1;Parent=g24900.t1;
OX465277.1_Tachina_grossa_genome_assembly,_chromosome:_4	AUGUSTUS	exon	72250719	72251007	.	-	.	ID=g24900.t1.exon1;Parent=g24900.t1;
OX465277.1_Tachina_grossa_genome_assembly,_chromosome:_4	AUGUSTUS	intron	72251008	72251059	1	-	.	ID=g24900.t1.intron1;Parent=g24900.t1;
OX465277.1_Tachina_grossa_genome_assembly,_chromosome:_4	AUGUSTUS	CDS	72251060	72251085	0.86	-	0	ID=g24900.t1.CDS2;Parent=g24900.t1;
OX465277.1_Tachina_grossa_genome_assembly,_chromosome:_4	AUGUSTUS	exon	72251060	72251085	.	-	.	ID=g24900.t1.exon2;Parent=g24900.t1;
OX465277.1_Tachina_grossa_genome_assembly,_chromosome:_4	AUGUSTUS	start_codon	72251083	72251085	.	-	0	ID=g24900.t1.start1;Parent=g24900.t1;
OX465277.1_Tachina_grossa_genome_assembly,_chromosome:_4	AUGUSTUS	gene	72263457	72264163	.	-	.	ID=g24901;
OX465277.1_Tachina_grossa_genome_assembly,_chromosome:_4	AUGUSTUS	mRNA	72263457	72264163	1	-	.	ID=g24901.t1;Parent=g24901;
OX465277.1_Tachina_grossa_genome_assembly,_chromosome:_4	AUGUSTUS	stop_codon	72263457	72263459	.	-	0	ID=g24901.t1.stop1;Parent=g24901.t1;
OX465277.1_Tachina_grossa_genome_assembly,_chromosome:_4	AUGUSTUS	CDS	72263457	72263593	1	-	2	ID=g24901.t1.CDS1;Parent=g24901.t1;
OX465277.1_Tachina_grossa_genome_assembly,_chromosome:_4	AUGUSTUS	exon	72263457	72263593	.	-	.	ID=g24901.t1.exon1;Parent=g24901.t1;
OX465277.1_Tachina_grossa_genome_assembly,_chromosome:_4	AUGUSTUS	intron	72263594	72263664	1	-	.	ID=g24901.t1.intron1;Parent=g24901.t1;
OX465277.1_Tachina_grossa_genome_assembly,_chromosome:_4	AUGUSTUS	CDS	72263665	72263815	1	-	0	ID=g24901.t1.CDS2;Parent=g24901.t1;
OX465277.1_Tachina_grossa_genome_assembly,_chromosome:_4	AUGUSTUS	exon	72263665	72263815	.	-	.	ID=g24901.t1.exon2;Parent=g24901.t1;
OX465277.1_Tachina_grossa_genome_assembly,_chromosome:_4	AUGUSTUS	intron	72263816	72263875	1	-	.	ID=g24901.t1.intron2;Parent=g24901.t1;
OX465277.1_Tachina_grossa_genome_assembly,_chromosome:_4	AUGUSTUS	CDS	72263876	72264163	1	-	0	ID=g24901.t1.CDS3;Parent=g24901.t1;
OX465277.1_Tachina_grossa_genome_assembly,_chromosome:_4	AUGUSTUS	exon	72263876	72264163	.	-	.	ID=g24901.t1.exon3;Parent=g24901.t1;
OX465277.1_Tachina_grossa_genome_assembly,_chromosome:_4	AUGUSTUS	start_codon	72264161	72264163	.	-	0	ID=g24901.t1.start1;Parent=g24901.t1;
OX465277.1_Tachina_grossa_genome_assembly,_chromosome:_4	AUGUSTUS	gene	72264265	72266100	.	-	.	ID=g24902;
OX465277.1_Tachina_grossa_genome_assembly,_chromosome:_4	AUGUSTUS	mRNA	72264265	72265845	0.24	-	.	ID=g24902.t1;Parent=g24902;
OX465277.1_Tachina_grossa_genome_assembly,_chromosome:_4	AUGUSTUS	stop_codon	72264265	72264267	.	-	0	ID=g24902.t1.stop1;Parent=g24902.t1;
OX465277.1_Tachina_grossa_genome_assembly,_chromosome:_4	AUGUSTUS	CDS	72264265	72264819	0.62	-	0	ID=g24902.t1.CDS1;Parent=g24902.t1;
OX465277.1_Tachina_grossa_genome_assembly,_chromosome:_4	AUGUSTUS	exon	72264265	72264819	.	-	.	ID=g24902.t1.exon1;Parent=g24902.t1;
OX465277.1_Tachina_grossa_genome_assembly,_chromosome:_4	AUGUSTUS	intron	72264820	72265356	0.31	-	.	ID=g24902.t1.intron1;Parent=g24902.t1;
OX465277.1_Tachina_grossa_genome_assembly,_chromosome:_4	AUGUSTUS	CDS	72265357	72265845	0.39	-	0	ID=g24902.t1.CDS2;Parent=g24902.t1;
OX465277.1_Tachina_grossa_genome_assembly,_chromosome:_4	AUGUSTUS	exon	72265357	72265845	.	-	.	ID=g24902.t1.exon2;Parent=g24902.t1;
OX465277.1_Tachina_grossa_genome_assembly,_chromosome:_4	AUGUSTUS	start_codon	72265843	72265845	.	-	0	ID=g24902.t1.start1;Parent=g24902.t1;
OX465277.1_Tachina_grossa_genome_assembly,_chromosome:_4	AUGUSTUS	mRNA	72264265	72266100	0.31	-	.	ID=g24902.t2;Parent=g24902;
OX465277.1_Tachina_grossa_genome_assembly,_chromosome:_4	AUGUSTUS	stop_codon	72264265	72264267	.	-	0	ID=g24902.t2.stop1;Parent=g24902.t2;
OX465277.1_Tachina_grossa_genome_assembly,_chromosome:_4	AUGUSTUS	CDS	72264265	72264819	0.59	-	0	ID=g24902.t2.CDS1;Parent=g24902.t2;
OX465277.1_Tachina_grossa_genome_assembly,_chromosome:_4	AUGUSTUS	exon	72264265	72264819	.	-	.	ID=g24902.t2.exon1;Parent=g24902.t2;
OX465277.1_Tachina_grossa_genome_assembly,_chromosome:_4	AUGUSTUS	intron	72264820	72265356	0.31	-	.	ID=g24902.t2.intron1;Parent=g24902.t2;
OX465277.1_Tachina_grossa_genome_assembly,_chromosome:_4	AUGUSTUS	CDS	72265357	72266100	0.39	-	0	ID=g24902.t2.CDS2;Parent=g24902.t2;
OX465277.1_Tachina_grossa_genome_assembly,_chromosome:_4	AUGUSTUS	exon	72265357	72266100	.	-	.	ID=g24902.t2.exon2;Parent=g24902.t2;
OX465277.1_Tachina_grossa_genome_assembly,_chromosome:_4	AUGUSTUS	start_codon	72266098	72266100	.	-	0	ID=g24902.t2.start1;Parent=g24902.t2;
OX465277.1_Tachina_grossa_genome_assembly,_chromosome:_4	AUGUSTUS	gene	72289047	72316340	.	-	.	ID=g24903;
OX465277.1_Tachina_grossa_genome_assembly,_chromosome:_4	AUGUSTUS	mRNA	72289047	72316340	0.99	-	.	ID=g24903.t1;Parent=g24903;
OX465277.1_Tachina_grossa_genome_assembly,_chromosome:_4	AUGUSTUS	stop_codon	72289047	72289049	.	-	0	ID=g24903.t1.stop1;Parent=g24903.t1;
OX465277.1_Tachina_grossa_genome_assembly,_chromosome:_4	AUGUSTUS	CDS	72289047	72289184	1	-	0	ID=g24903.t1.CDS1;Parent=g24903.t1;
OX465277.1_Tachina_grossa_genome_assembly,_chromosome:_4	AUGUSTUS	exon	72289047	72289184	.	-	.	ID=g24903.t1.exon1;Parent=g24903.t1;
OX465277.1_Tachina_grossa_genome_assembly,_chromosome:_4	AUGUSTUS	intron	72289185	72290156	1	-	.	ID=g24903.t1.intron1;Parent=g24903.t1;
OX465277.1_Tachina_grossa_genome_assembly,_chromosome:_4	AUGUSTUS	CDS	72290157	72290366	1	-	0	ID=g24903.t1.CDS2;Parent=g24903.t1;
OX465277.1_Tachina_grossa_genome_assembly,_chromosome:_4	AUGUSTUS	exon	72290157	72290366	.	-	.	ID=g24903.t1.exon2;Parent=g24903.t1;
OX465277.1_Tachina_grossa_genome_assembly,_chromosome:_4	AUGUSTUS	intron	72290367	72292379	1	-	.	ID=g24903.t1.intron2;Parent=g24903.t1;
OX465277.1_Tachina_grossa_genome_assembly,_chromosome:_4	AUGUSTUS	CDS	72292380	72292609	1	-	2	ID=g24903.t1.CDS3;Parent=g24903.t1;
OX465277.1_Tachina_grossa_genome_assembly,_chromosome:_4	AUGUSTUS	exon	72292380	72292609	.	-	.	ID=g24903.t1.exon3;Parent=g24903.t1;
OX465277.1_Tachina_grossa_genome_assembly,_chromosome:_4	AUGUSTUS	intron	72292610	72292669	1	-	.	ID=g24903.t1.intron3;Parent=g24903.t1;
OX465277.1_Tachina_grossa_genome_assembly,_chromosome:_4	AUGUSTUS	CDS	72292670	72292910	1	-	0	ID=g24903.t1.CDS4;Parent=g24903.t1;
OX465277.1_Tachina_grossa_genome_assembly,_chromosome:_4	AUGUSTUS	exon	72292670	72292910	.	-	.	ID=g24903.t1.exon4;Parent=g24903.t1;
OX465277.1_Tachina_grossa_genome_assembly,_chromosome:_4	AUGUSTUS	intron	72292911	72310016	1	-	.	ID=g24903.t1.intron4;Parent=g24903.t1;
OX465277.1_Tachina_grossa_genome_assembly,_chromosome:_4	AUGUSTUS	CDS	72310017	72310157	1	-	0	ID=g24903.t1.CDS5;Parent=g24903.t1;
OX465277.1_Tachina_grossa_genome_assembly,_chromosome:_4	AUGUSTUS	exon	72310017	72310157	.	-	.	ID=g24903.t1.exon5;Parent=g24903.t1;
OX465277.1_Tachina_grossa_genome_assembly,_chromosome:_4	AUGUSTUS	intron	72310158	72315782	1	-	.	ID=g24903.t1.intron5;Parent=g24903.t1;
OX465277.1_Tachina_grossa_genome_assembly,_chromosome:_4	AUGUSTUS	CDS	72315783	72316340	0.99	-	0	ID=g24903.t1.CDS6;Parent=g24903.t1;
OX465277.1_Tachina_grossa_genome_assembly,_chromosome:_4	AUGUSTUS	exon	72315783	72316340	.	-	.	ID=g24903.t1.exon6;Parent=g24903.t1;
OX465277.1_Tachina_grossa_genome_assembly,_chromosome:_4	AUGUSTUS	start_codon	72316338	72316340	.	-	0	ID=g24903.t1.start1;Parent=g24903.t1;
OX465277.1_Tachina_grossa_genome_assembly,_chromosome:_4	AUGUSTUS	gene	72402805	72407028	.	-	.	ID=g24904;
OX465277.1_Tachina_grossa_genome_assembly,_chromosome:_4	AUGUSTUS	mRNA	72402805	72407028	0.41	-	.	ID=g24904.t1;Parent=g24904;
OX465277.1_Tachina_grossa_genome_assembly,_chromosome:_4	AUGUSTUS	stop_codon	72402805	72402807	.	-	0	ID=g24904.t1.stop1;Parent=g24904.t1;
OX465277.1_Tachina_grossa_genome_assembly,_chromosome:_4	AUGUSTUS	CDS	72402805	72402924	1	-	0	ID=g24904.t1.CDS1;Parent=g24904.t1;
OX465277.1_Tachina_grossa_genome_assembly,_chromosome:_4	AUGUSTUS	exon	72402805	72402924	.	-	.	ID=g24904.t1.exon1;Parent=g24904.t1;
OX465277.1_Tachina_grossa_genome_assembly,_chromosome:_4	AUGUSTUS	intron	72402925	72402996	1	-	.	ID=g24904.t1.intron1;Parent=g24904.t1;
OX465277.1_Tachina_grossa_genome_assembly,_chromosome:_4	AUGUSTUS	CDS	72402997	72403151	1	-	2	ID=g24904.t1.CDS2;Parent=g24904.t1;
OX465277.1_Tachina_grossa_genome_assembly,_chromosome:_4	AUGUSTUS	exon	72402997	72403151	.	-	.	ID=g24904.t1.exon2;Parent=g24904.t1;
OX465277.1_Tachina_grossa_genome_assembly,_chromosome:_4	AUGUSTUS	intron	72403152	72404096	1	-	.	ID=g24904.t1.intron2;Parent=g24904.t1;
OX465277.1_Tachina_grossa_genome_assembly,_chromosome:_4	AUGUSTUS	CDS	72404097	72404682	1	-	0	ID=g24904.t1.CDS3;Parent=g24904.t1;
OX465277.1_Tachina_grossa_genome_assembly,_chromosome:_4	AUGUSTUS	exon	72404097	72404682	.	-	.	ID=g24904.t1.exon3;Parent=g24904.t1;
OX465277.1_Tachina_grossa_genome_assembly,_chromosome:_4	AUGUSTUS	intron	72404683	72404751	1	-	.	ID=g24904.t1.intron3;Parent=g24904.t1;
OX465277.1_Tachina_grossa_genome_assembly,_chromosome:_4	AUGUSTUS	CDS	72404752	72404840	0.92	-	2	ID=g24904.t1.CDS4;Parent=g24904.t1;
OX465277.1_Tachina_grossa_genome_assembly,_chromosome:_4	AUGUSTUS	exon	72404752	72404840	.	-	.	ID=g24904.t1.exon4;Parent=g24904.t1;
OX465277.1_Tachina_grossa_genome_assembly,_chromosome:_4	AUGUSTUS	intron	72404841	72407006	0.41	-	.	ID=g24904.t1.intron4;Parent=g24904.t1;
OX465277.1_Tachina_grossa_genome_assembly,_chromosome:_4	AUGUSTUS	CDS	72407007	72407028	0.45	-	0	ID=g24904.t1.CDS5;Parent=g24904.t1;
OX465277.1_Tachina_grossa_genome_assembly,_chromosome:_4	AUGUSTUS	exon	72407007	72407028	.	-	.	ID=g24904.t1.exon5;Parent=g24904.t1;
OX465277.1_Tachina_grossa_genome_assembly,_chromosome:_4	AUGUSTUS	start_codon	72407026	72407028	.	-	0	ID=g24904.t1.start1;Parent=g24904.t1;
OX465277.1_Tachina_grossa_genome_assembly,_chromosome:_4	AUGUSTUS	gene	72407961	72408227	.	+	.	ID=g24905;
OX465277.1_Tachina_grossa_genome_assembly,_chromosome:_4	AUGUSTUS	mRNA	72407961	72408227	1	+	.	ID=g24905.t1;Parent=g24905;
OX465277.1_Tachina_grossa_genome_assembly,_chromosome:_4	AUGUSTUS	start_codon	72407961	72407963	.	+	0	ID=g24905.t1.start1;Parent=g24905.t1;
OX465277.1_Tachina_grossa_genome_assembly,_chromosome:_4	AUGUSTUS	CDS	72407961	72408227	1	+	0	ID=g24905.t1.CDS1;Parent=g24905.t1;
OX465277.1_Tachina_grossa_genome_assembly,_chromosome:_4	AUGUSTUS	exon	72407961	72408227	.	+	.	ID=g24905.t1.exon1;Parent=g24905.t1;
OX465277.1_Tachina_grossa_genome_assembly,_chromosome:_4	AUGUSTUS	stop_codon	72408225	72408227	.	+	0	ID=g24905.t1.stop1;Parent=g24905.t1;
OX465277.1_Tachina_grossa_genome_assembly,_chromosome:_4	AUGUSTUS	gene	72408270	72412458	.	+	.	ID=g24906;
OX465277.1_Tachina_grossa_genome_assembly,_chromosome:_4	AUGUSTUS	mRNA	72411337	72412458	0.98	+	.	ID=g24906.t1;Parent=g24906;
OX465277.1_Tachina_grossa_genome_assembly,_chromosome:_4	AUGUSTUS	start_codon	72411337	72411339	.	+	0	ID=g24906.t1.start1;Parent=g24906.t1;
OX465277.1_Tachina_grossa_genome_assembly,_chromosome:_4	AUGUSTUS	CDS	72411337	72412458	0.98	+	0	ID=g24906.t1.CDS1;Parent=g24906.t1;
OX465277.1_Tachina_grossa_genome_assembly,_chromosome:_4	AUGUSTUS	exon	72411337	72412458	.	+	.	ID=g24906.t1.exon1;Parent=g24906.t1;
OX465277.1_Tachina_grossa_genome_assembly,_chromosome:_4	AUGUSTUS	stop_codon	72412456	72412458	.	+	0	ID=g24906.t1.stop1;Parent=g24906.t1;
OX465277.1_Tachina_grossa_genome_assembly,_chromosome:_4	AUGUSTUS	mRNA	72408270	72412458	0.19	+	.	ID=g24906.t2;Parent=g24906;
OX465277.1_Tachina_grossa_genome_assembly,_chromosome:_4	AUGUSTUS	start_codon	72408270	72408272	.	+	0	ID=g24906.t2.start1;Parent=g24906.t2;
OX465277.1_Tachina_grossa_genome_assembly,_chromosome:_4	AUGUSTUS	CDS	72408270	72409080	0.47	+	0	ID=g24906.t2.CDS1;Parent=g24906.t2;
OX465277.1_Tachina_grossa_genome_assembly,_chromosome:_4	AUGUSTUS	exon	72408270	72409080	.	+	.	ID=g24906.t2.exon1;Parent=g24906.t2;
OX465277.1_Tachina_grossa_genome_assembly,_chromosome:_4	AUGUSTUS	intron	72409081	72409148	0.51	+	.	ID=g24906.t2.intron1;Parent=g24906.t2;
OX465277.1_Tachina_grossa_genome_assembly,_chromosome:_4	AUGUSTUS	CDS	72409149	72409282	0.29	+	2	ID=g24906.t2.CDS2;Parent=g24906.t2;
OX465277.1_Tachina_grossa_genome_assembly,_chromosome:_4	AUGUSTUS	exon	72409149	72409282	.	+	.	ID=g24906.t2.exon2;Parent=g24906.t2;
OX465277.1_Tachina_grossa_genome_assembly,_chromosome:_4	AUGUSTUS	intron	72409283	72411801	0.35	+	.	ID=g24906.t2.intron2;Parent=g24906.t2;
OX465277.1_Tachina_grossa_genome_assembly,_chromosome:_4	AUGUSTUS	CDS	72411802	72412458	0.44	+	0	ID=g24906.t2.CDS3;Parent=g24906.t2;
OX465277.1_Tachina_grossa_genome_assembly,_chromosome:_4	AUGUSTUS	exon	72411802	72412458	.	+	.	ID=g24906.t2.exon3;Parent=g24906.t2;
OX465277.1_Tachina_grossa_genome_assembly,_chromosome:_4	AUGUSTUS	stop_codon	72412456	72412458	.	+	0	ID=g24906.t2.stop1;Parent=g24906.t2;
OX465277.1_Tachina_grossa_genome_assembly,_chromosome:_4	AUGUSTUS	mRNA	72409769	72412458	0.17	+	.	ID=g24906.t3;Parent=g24906;
OX465277.1_Tachina_grossa_genome_assembly,_chromosome:_4	AUGUSTUS	start_codon	72409769	72409771	.	+	0	ID=g24906.t3.start1;Parent=g24906.t3;
OX465277.1_Tachina_grossa_genome_assembly,_chromosome:_4	AUGUSTUS	CDS	72409769	72410404	0.28	+	0	ID=g24906.t3.CDS1;Parent=g24906.t3;
OX465277.1_Tachina_grossa_genome_assembly,_chromosome:_4	AUGUSTUS	exon	72409769	72410404	.	+	.	ID=g24906.t3.exon1;Parent=g24906.t3;
OX465277.1_Tachina_grossa_genome_assembly,_chromosome:_4	AUGUSTUS	intron	72410405	72411171	0.23	+	.	ID=g24906.t3.intron1;Parent=g24906.t3;
OX465277.1_Tachina_grossa_genome_assembly,_chromosome:_4	AUGUSTUS	CDS	72411172	72412458	0.36	+	0	ID=g24906.t3.CDS2;Parent=g24906.t3;
OX465277.1_Tachina_grossa_genome_assembly,_chromosome:_4	AUGUSTUS	exon	72411172	72412458	.	+	.	ID=g24906.t3.exon2;Parent=g24906.t3;
OX465277.1_Tachina_grossa_genome_assembly,_chromosome:_4	AUGUSTUS	stop_codon	72412456	72412458	.	+	0	ID=g24906.t3.stop1;Parent=g24906.t3;
OX465277.1_Tachina_grossa_genome_assembly,_chromosome:_4	AUGUSTUS	mRNA	72408270	72409744	0.25	+	.	ID=g24906.t4;Parent=g24906;
OX465277.1_Tachina_grossa_genome_assembly,_chromosome:_4	AUGUSTUS	start_codon	72408270	72408272	.	+	0	ID=g24906.t4.start1;Parent=g24906.t4;
OX465277.1_Tachina_grossa_genome_assembly,_chromosome:_4	AUGUSTUS	CDS	72408270	72409080	0.57	+	0	ID=g24906.t4.CDS1;Parent=g24906.t4;
OX465277.1_Tachina_grossa_genome_assembly,_chromosome:_4	AUGUSTUS	exon	72408270	72409080	.	+	.	ID=g24906.t4.exon1;Parent=g24906.t4;
OX465277.1_Tachina_grossa_genome_assembly,_chromosome:_4	AUGUSTUS	intron	72409081	72409148	0.55	+	.	ID=g24906.t4.intron1;Parent=g24906.t4;
OX465277.1_Tachina_grossa_genome_assembly,_chromosome:_4	AUGUSTUS	CDS	72409149	72409265	0.34	+	2	ID=g24906.t4.CDS2;Parent=g24906.t4;
OX465277.1_Tachina_grossa_genome_assembly,_chromosome:_4	AUGUSTUS	exon	72409149	72409265	.	+	.	ID=g24906.t4.exon2;Parent=g24906.t4;
OX465277.1_Tachina_grossa_genome_assembly,_chromosome:_4	AUGUSTUS	intron	72409266	72409583	0.37	+	.	ID=g24906.t4.intron2;Parent=g24906.t4;
OX465277.1_Tachina_grossa_genome_assembly,_chromosome:_4	AUGUSTUS	CDS	72409584	72409744	0.57	+	2	ID=g24906.t4.CDS3;Parent=g24906.t4;
OX465277.1_Tachina_grossa_genome_assembly,_chromosome:_4	AUGUSTUS	exon	72409584	72409744	.	+	.	ID=g24906.t4.exon3;Parent=g24906.t4;
OX465277.1_Tachina_grossa_genome_assembly,_chromosome:_4	AUGUSTUS	stop_codon	72409742	72409744	.	+	0	ID=g24906.t4.stop1;Parent=g24906.t4;
OX465277.1_Tachina_grossa_genome_assembly,_chromosome:_4	AUGUSTUS	gene	72415161	72416280	.	-	.	ID=g24907;
OX465277.1_Tachina_grossa_genome_assembly,_chromosome:_4	AUGUSTUS	mRNA	72415161	72416280	1	-	.	ID=g24907.t1;Parent=g24907;
OX465277.1_Tachina_grossa_genome_assembly,_chromosome:_4	AUGUSTUS	stop_codon	72415161	72415163	.	-	0	ID=g24907.t1.stop1;Parent=g24907.t1;
OX465277.1_Tachina_grossa_genome_assembly,_chromosome:_4	AUGUSTUS	CDS	72415161	72415293	1	-	1	ID=g24907.t1.CDS1;Parent=g24907.t1;
OX465277.1_Tachina_grossa_genome_assembly,_chromosome:_4	AUGUSTUS	exon	72415161	72415293	.	-	.	ID=g24907.t1.exon1;Parent=g24907.t1;
OX465277.1_Tachina_grossa_genome_assembly,_chromosome:_4	AUGUSTUS	intron	72415294	72415485	1	-	.	ID=g24907.t1.intron1;Parent=g24907.t1;
OX465277.1_Tachina_grossa_genome_assembly,_chromosome:_4	AUGUSTUS	CDS	72415486	72415634	1	-	0	ID=g24907.t1.CDS2;Parent=g24907.t1;
OX465277.1_Tachina_grossa_genome_assembly,_chromosome:_4	AUGUSTUS	exon	72415486	72415634	.	-	.	ID=g24907.t1.exon2;Parent=g24907.t1;
OX465277.1_Tachina_grossa_genome_assembly,_chromosome:_4	AUGUSTUS	intron	72415635	72415690	1	-	.	ID=g24907.t1.intron2;Parent=g24907.t1;
OX465277.1_Tachina_grossa_genome_assembly,_chromosome:_4	AUGUSTUS	CDS	72415691	72415808	1	-	1	ID=g24907.t1.CDS3;Parent=g24907.t1;
OX465277.1_Tachina_grossa_genome_assembly,_chromosome:_4	AUGUSTUS	exon	72415691	72415808	.	-	.	ID=g24907.t1.exon3;Parent=g24907.t1;
OX465277.1_Tachina_grossa_genome_assembly,_chromosome:_4	AUGUSTUS	intron	72415809	72415866	1	-	.	ID=g24907.t1.intron3;Parent=g24907.t1;
OX465277.1_Tachina_grossa_genome_assembly,_chromosome:_4	AUGUSTUS	CDS	72415867	72416067	1	-	1	ID=g24907.t1.CDS4;Parent=g24907.t1;
OX465277.1_Tachina_grossa_genome_assembly,_chromosome:_4	AUGUSTUS	exon	72415867	72416067	.	-	.	ID=g24907.t1.exon4;Parent=g24907.t1;
OX465277.1_Tachina_grossa_genome_assembly,_chromosome:_4	AUGUSTUS	intron	72416068	72416140	1	-	.	ID=g24907.t1.intron4;Parent=g24907.t1;
OX465277.1_Tachina_grossa_genome_assembly,_chromosome:_4	AUGUSTUS	CDS	72416141	72416280	1	-	0	ID=g24907.t1.CDS5;Parent=g24907.t1;
OX465277.1_Tachina_grossa_genome_assembly,_chromosome:_4	AUGUSTUS	exon	72416141	72416280	.	-	.	ID=g24907.t1.exon5;Parent=g24907.t1;
OX465277.1_Tachina_grossa_genome_assembly,_chromosome:_4	AUGUSTUS	start_codon	72416278	72416280	.	-	0	ID=g24907.t1.start1;Parent=g24907.t1;
OX465277.1_Tachina_grossa_genome_assembly,_chromosome:_4	AUGUSTUS	gene	72422138	72422977	.	+	.	ID=g24908;
OX465277.1_Tachina_grossa_genome_assembly,_chromosome:_4	AUGUSTUS	mRNA	72422138	72422977	0.7	+	.	ID=g24908.t1;Parent=g24908;
OX465277.1_Tachina_grossa_genome_assembly,_chromosome:_4	AUGUSTUS	start_codon	72422138	72422140	.	+	0	ID=g24908.t1.start1;Parent=g24908.t1;
OX465277.1_Tachina_grossa_genome_assembly,_chromosome:_4	AUGUSTUS	CDS	72422138	72422227	0.97	+	0	ID=g24908.t1.CDS1;Parent=g24908.t1;
OX465277.1_Tachina_grossa_genome_assembly,_chromosome:_4	AUGUSTUS	exon	72422138	72422227	.	+	.	ID=g24908.t1.exon1;Parent=g24908.t1;
OX465277.1_Tachina_grossa_genome_assembly,_chromosome:_4	AUGUSTUS	intron	72422228	72422282	1	+	.	ID=g24908.t1.intron1;Parent=g24908.t1;
OX465277.1_Tachina_grossa_genome_assembly,_chromosome:_4	AUGUSTUS	CDS	72422283	72422417	0.71	+	0	ID=g24908.t1.CDS2;Parent=g24908.t1;
OX465277.1_Tachina_grossa_genome_assembly,_chromosome:_4	AUGUSTUS	exon	72422283	72422417	.	+	.	ID=g24908.t1.exon2;Parent=g24908.t1;
OX465277.1_Tachina_grossa_genome_assembly,_chromosome:_4	AUGUSTUS	intron	72422418	72422821	0.71	+	.	ID=g24908.t1.intron2;Parent=g24908.t1;
OX465277.1_Tachina_grossa_genome_assembly,_chromosome:_4	AUGUSTUS	CDS	72422822	72422977	0.93	+	0	ID=g24908.t1.CDS3;Parent=g24908.t1;
OX465277.1_Tachina_grossa_genome_assembly,_chromosome:_4	AUGUSTUS	exon	72422822	72422977	.	+	.	ID=g24908.t1.exon3;Parent=g24908.t1;
OX465277.1_Tachina_grossa_genome_assembly,_chromosome:_4	AUGUSTUS	stop_codon	72422975	72422977	.	+	0	ID=g24908.t1.stop1;Parent=g24908.t1;
OX465277.1_Tachina_grossa_genome_assembly,_chromosome:_4	AUGUSTUS	gene	72423167	72423963	.	-	.	ID=g24909;
OX465277.1_Tachina_grossa_genome_assembly,_chromosome:_4	AUGUSTUS	mRNA	72423167	72423963	0.88	-	.	ID=g24909.t1;Parent=g24909;
OX465277.1_Tachina_grossa_genome_assembly,_chromosome:_4	AUGUSTUS	stop_codon	72423167	72423169	.	-	0	ID=g24909.t1.stop1;Parent=g24909.t1;
OX465277.1_Tachina_grossa_genome_assembly,_chromosome:_4	AUGUSTUS	CDS	72423167	72423401	0.88	-	1	ID=g24909.t1.CDS1;Parent=g24909.t1;
OX465277.1_Tachina_grossa_genome_assembly,_chromosome:_4	AUGUSTUS	exon	72423167	72423401	.	-	.	ID=g24909.t1.exon1;Parent=g24909.t1;
OX465277.1_Tachina_grossa_genome_assembly,_chromosome:_4	AUGUSTUS	intron	72423402	72423597	0.88	-	.	ID=g24909.t1.intron1;Parent=g24909.t1;
OX465277.1_Tachina_grossa_genome_assembly,_chromosome:_4	AUGUSTUS	CDS	72423598	72423752	0.88	-	0	ID=g24909.t1.CDS2;Parent=g24909.t1;
OX465277.1_Tachina_grossa_genome_assembly,_chromosome:_4	AUGUSTUS	exon	72423598	72423752	.	-	.	ID=g24909.t1.exon2;Parent=g24909.t1;
OX465277.1_Tachina_grossa_genome_assembly,_chromosome:_4	AUGUSTUS	intron	72423753	72423809	1	-	.	ID=g24909.t1.intron2;Parent=g24909.t1;
OX465277.1_Tachina_grossa_genome_assembly,_chromosome:_4	AUGUSTUS	CDS	72423810	72423830	1	-	0	ID=g24909.t1.CDS3;Parent=g24909.t1;
OX465277.1_Tachina_grossa_genome_assembly,_chromosome:_4	AUGUSTUS	exon	72423810	72423830	.	-	.	ID=g24909.t1.exon3;Parent=g24909.t1;
OX465277.1_Tachina_grossa_genome_assembly,_chromosome:_4	AUGUSTUS	intron	72423831	72423957	1	-	.	ID=g24909.t1.intron3;Parent=g24909.t1;
OX465277.1_Tachina_grossa_genome_assembly,_chromosome:_4	AUGUSTUS	CDS	72423958	72423963	1	-	0	ID=g24909.t1.CDS4;Parent=g24909.t1;
OX465277.1_Tachina_grossa_genome_assembly,_chromosome:_4	AUGUSTUS	exon	72423958	72423963	.	-	.	ID=g24909.t1.exon4;Parent=g24909.t1;
OX465277.1_Tachina_grossa_genome_assembly,_chromosome:_4	AUGUSTUS	start_codon	72423961	72423963	.	-	0	ID=g24909.t1.start1;Parent=g24909.t1;
OX465277.1_Tachina_grossa_genome_assembly,_chromosome:_4	AUGUSTUS	gene	72447204	72447533	.	+	.	ID=g24910;
OX465277.1_Tachina_grossa_genome_assembly,_chromosome:_4	AUGUSTUS	mRNA	72447204	72447533	1	+	.	ID=g24910.t1;Parent=g24910;
OX465277.1_Tachina_grossa_genome_assembly,_chromosome:_4	AUGUSTUS	start_codon	72447204	72447206	.	+	0	ID=g24910.t1.start1;Parent=g24910.t1;
OX465277.1_Tachina_grossa_genome_assembly,_chromosome:_4	AUGUSTUS	CDS	72447204	72447533	1	+	0	ID=g24910.t1.CDS1;Parent=g24910.t1;
OX465277.1_Tachina_grossa_genome_assembly,_chromosome:_4	AUGUSTUS	exon	72447204	72447533	.	+	.	ID=g24910.t1.exon1;Parent=g24910.t1;
OX465277.1_Tachina_grossa_genome_assembly,_chromosome:_4	AUGUSTUS	stop_codon	72447531	72447533	.	+	0	ID=g24910.t1.stop1;Parent=g24910.t1;
OX465277.1_Tachina_grossa_genome_assembly,_chromosome:_4	AUGUSTUS	gene	72447691	72448223	.	+	.	ID=g24911;
OX465277.1_Tachina_grossa_genome_assembly,_chromosome:_4	AUGUSTUS	mRNA	72447691	72448223	0.25	+	.	ID=g24911.t1;Parent=g24911;
OX465277.1_Tachina_grossa_genome_assembly,_chromosome:_4	AUGUSTUS	start_codon	72447691	72447693	.	+	0	ID=g24911.t1.start1;Parent=g24911.t1;
OX465277.1_Tachina_grossa_genome_assembly,_chromosome:_4	AUGUSTUS	CDS	72447691	72447967	0.38	+	0	ID=g24911.t1.CDS1;Parent=g24911.t1;
OX465277.1_Tachina_grossa_genome_assembly,_chromosome:_4	AUGUSTUS	exon	72447691	72447967	.	+	.	ID=g24911.t1.exon1;Parent=g24911.t1;
OX465277.1_Tachina_grossa_genome_assembly,_chromosome:_4	AUGUSTUS	intron	72447968	72448011	0.25	+	.	ID=g24911.t1.intron1;Parent=g24911.t1;
OX465277.1_Tachina_grossa_genome_assembly,_chromosome:_4	AUGUSTUS	CDS	72448012	72448223	0.6	+	2	ID=g24911.t1.CDS2;Parent=g24911.t1;
OX465277.1_Tachina_grossa_genome_assembly,_chromosome:_4	AUGUSTUS	exon	72448012	72448223	.	+	.	ID=g24911.t1.exon2;Parent=g24911.t1;
OX465277.1_Tachina_grossa_genome_assembly,_chromosome:_4	AUGUSTUS	stop_codon	72448221	72448223	.	+	0	ID=g24911.t1.stop1;Parent=g24911.t1;
OX465277.1_Tachina_grossa_genome_assembly,_chromosome:_4	AUGUSTUS	gene	72447966	72448223	.	+	.	ID=g24912;
OX465277.1_Tachina_grossa_genome_assembly,_chromosome:_4	AUGUSTUS	mRNA	72447966	72448223	1	+	.	ID=g24912.t1;Parent=g24912;
OX465277.1_Tachina_grossa_genome_assembly,_chromosome:_4	AUGUSTUS	start_codon	72447966	72447968	.	+	0	ID=g24912.t1.start1;Parent=g24912.t1;
OX465277.1_Tachina_grossa_genome_assembly,_chromosome:_4	AUGUSTUS	CDS	72447966	72448223	1	+	0	ID=g24912.t1.CDS1;Parent=g24912.t1;
OX465277.1_Tachina_grossa_genome_assembly,_chromosome:_4	AUGUSTUS	exon	72447966	72448223	.	+	.	ID=g24912.t1.exon1;Parent=g24912.t1;
OX465277.1_Tachina_grossa_genome_assembly,_chromosome:_4	AUGUSTUS	stop_codon	72448221	72448223	.	+	0	ID=g24912.t1.stop1;Parent=g24912.t1;
OX465277.1_Tachina_grossa_genome_assembly,_chromosome:_4	AUGUSTUS	gene	72448325	72449659	.	+	.	ID=g24913;
OX465277.1_Tachina_grossa_genome_assembly,_chromosome:_4	AUGUSTUS	mRNA	72448325	72449659	1	+	.	ID=g24913.t1;Parent=g24913;
OX465277.1_Tachina_grossa_genome_assembly,_chromosome:_4	AUGUSTUS	start_codon	72448325	72448327	.	+	0	ID=g24913.t1.start1;Parent=g24913.t1;
OX465277.1_Tachina_grossa_genome_assembly,_chromosome:_4	AUGUSTUS	CDS	72448325	72449659	1	+	0	ID=g24913.t1.CDS1;Parent=g24913.t1;
OX465277.1_Tachina_grossa_genome_assembly,_chromosome:_4	AUGUSTUS	exon	72448325	72449659	.	+	.	ID=g24913.t1.exon1;Parent=g24913.t1;
OX465277.1_Tachina_grossa_genome_assembly,_chromosome:_4	AUGUSTUS	stop_codon	72449657	72449659	.	+	0	ID=g24913.t1.stop1;Parent=g24913.t1;
OX465277.1_Tachina_grossa_genome_assembly,_chromosome:_4	AUGUSTUS	gene	72458516	72462247	.	+	.	ID=g24914;
OX465277.1_Tachina_grossa_genome_assembly,_chromosome:_4	AUGUSTUS	mRNA	72458516	72462247	0.62	+	.	ID=g24914.t1;Parent=g24914;
OX465277.1_Tachina_grossa_genome_assembly,_chromosome:_4	AUGUSTUS	start_codon	72458516	72458518	.	+	0	ID=g24914.t1.start1;Parent=g24914.t1;
OX465277.1_Tachina_grossa_genome_assembly,_chromosome:_4	AUGUSTUS	CDS	72458516	72458694	0.63	+	0	ID=g24914.t1.CDS1;Parent=g24914.t1;
OX465277.1_Tachina_grossa_genome_assembly,_chromosome:_4	AUGUSTUS	exon	72458516	72458694	.	+	.	ID=g24914.t1.exon1;Parent=g24914.t1;
OX465277.1_Tachina_grossa_genome_assembly,_chromosome:_4	AUGUSTUS	intron	72458695	72459553	1	+	.	ID=g24914.t1.intron1;Parent=g24914.t1;
OX465277.1_Tachina_grossa_genome_assembly,_chromosome:_4	AUGUSTUS	CDS	72459554	72459754	1	+	1	ID=g24914.t1.CDS2;Parent=g24914.t1;
OX465277.1_Tachina_grossa_genome_assembly,_chromosome:_4	AUGUSTUS	exon	72459554	72459754	.	+	.	ID=g24914.t1.exon2;Parent=g24914.t1;
OX465277.1_Tachina_grossa_genome_assembly,_chromosome:_4	AUGUSTUS	intron	72459755	72459815	1	+	.	ID=g24914.t1.intron2;Parent=g24914.t1;
OX465277.1_Tachina_grossa_genome_assembly,_chromosome:_4	AUGUSTUS	CDS	72459816	72459933	1	+	1	ID=g24914.t1.CDS3;Parent=g24914.t1;
OX465277.1_Tachina_grossa_genome_assembly,_chromosome:_4	AUGUSTUS	exon	72459816	72459933	.	+	.	ID=g24914.t1.exon3;Parent=g24914.t1;
OX465277.1_Tachina_grossa_genome_assembly,_chromosome:_4	AUGUSTUS	intron	72459934	72459997	1	+	.	ID=g24914.t1.intron3;Parent=g24914.t1;
OX465277.1_Tachina_grossa_genome_assembly,_chromosome:_4	AUGUSTUS	CDS	72459998	72460146	1	+	0	ID=g24914.t1.CDS4;Parent=g24914.t1;
OX465277.1_Tachina_grossa_genome_assembly,_chromosome:_4	AUGUSTUS	exon	72459998	72460146	.	+	.	ID=g24914.t1.exon4;Parent=g24914.t1;
OX465277.1_Tachina_grossa_genome_assembly,_chromosome:_4	AUGUSTUS	intron	72460147	72460215	1	+	.	ID=g24914.t1.intron4;Parent=g24914.t1;
OX465277.1_Tachina_grossa_genome_assembly,_chromosome:_4	AUGUSTUS	CDS	72460216	72460337	1	+	1	ID=g24914.t1.CDS5;Parent=g24914.t1;
OX465277.1_Tachina_grossa_genome_assembly,_chromosome:_4	AUGUSTUS	exon	72460216	72460337	.	+	.	ID=g24914.t1.exon5;Parent=g24914.t1;
OX465277.1_Tachina_grossa_genome_assembly,_chromosome:_4	AUGUSTUS	intron	72460338	72461039	1	+	.	ID=g24914.t1.intron5;Parent=g24914.t1;
OX465277.1_Tachina_grossa_genome_assembly,_chromosome:_4	AUGUSTUS	CDS	72461040	72461128	1	+	2	ID=g24914.t1.CDS6;Parent=g24914.t1;
OX465277.1_Tachina_grossa_genome_assembly,_chromosome:_4	AUGUSTUS	exon	72461040	72461128	.	+	.	ID=g24914.t1.exon6;Parent=g24914.t1;
OX465277.1_Tachina_grossa_genome_assembly,_chromosome:_4	AUGUSTUS	intron	72461129	72461202	1	+	.	ID=g24914.t1.intron6;Parent=g24914.t1;
OX465277.1_Tachina_grossa_genome_assembly,_chromosome:_4	AUGUSTUS	CDS	72461203	72461788	0.99	+	0	ID=g24914.t1.CDS7;Parent=g24914.t1;
OX465277.1_Tachina_grossa_genome_assembly,_chromosome:_4	AUGUSTUS	exon	72461203	72461788	.	+	.	ID=g24914.t1.exon7;Parent=g24914.t1;
OX465277.1_Tachina_grossa_genome_assembly,_chromosome:_4	AUGUSTUS	intron	72461789	72461903	1	+	.	ID=g24914.t1.intron7;Parent=g24914.t1;
OX465277.1_Tachina_grossa_genome_assembly,_chromosome:_4	AUGUSTUS	CDS	72461904	72462058	1	+	2	ID=g24914.t1.CDS8;Parent=g24914.t1;
OX465277.1_Tachina_grossa_genome_assembly,_chromosome:_4	AUGUSTUS	exon	72461904	72462058	.	+	.	ID=g24914.t1.exon8;Parent=g24914.t1;
OX465277.1_Tachina_grossa_genome_assembly,_chromosome:_4	AUGUSTUS	intron	72462059	72462127	1	+	.	ID=g24914.t1.intron8;Parent=g24914.t1;
OX465277.1_Tachina_grossa_genome_assembly,_chromosome:_4	AUGUSTUS	CDS	72462128	72462247	1	+	0	ID=g24914.t1.CDS9;Parent=g24914.t1;
OX465277.1_Tachina_grossa_genome_assembly,_chromosome:_4	AUGUSTUS	exon	72462128	72462247	.	+	.	ID=g24914.t1.exon9;Parent=g24914.t1;
OX465277.1_Tachina_grossa_genome_assembly,_chromosome:_4	AUGUSTUS	stop_codon	72462245	72462247	.	+	0	ID=g24914.t1.stop1;Parent=g24914.t1;
OX465277.1_Tachina_grossa_genome_assembly,_chromosome:_4	AUGUSTUS	gene	72477982	72480942	.	-	.	ID=g24915;
OX465277.1_Tachina_grossa_genome_assembly,_chromosome:_4	AUGUSTUS	mRNA	72477982	72480942	0.92	-	.	ID=g24915.t1;Parent=g24915;
OX465277.1_Tachina_grossa_genome_assembly,_chromosome:_4	AUGUSTUS	stop_codon	72477982	72477984	.	-	0	ID=g24915.t1.stop1;Parent=g24915.t1;
OX465277.1_Tachina_grossa_genome_assembly,_chromosome:_4	AUGUSTUS	CDS	72477982	72478602	1	-	0	ID=g24915.t1.CDS1;Parent=g24915.t1;
OX465277.1_Tachina_grossa_genome_assembly,_chromosome:_4	AUGUSTUS	exon	72477982	72478602	.	-	.	ID=g24915.t1.exon1;Parent=g24915.t1;
OX465277.1_Tachina_grossa_genome_assembly,_chromosome:_4	AUGUSTUS	intron	72478603	72480738	1	-	.	ID=g24915.t1.intron1;Parent=g24915.t1;
OX465277.1_Tachina_grossa_genome_assembly,_chromosome:_4	AUGUSTUS	CDS	72480739	72480942	0.92	-	0	ID=g24915.t1.CDS2;Parent=g24915.t1;
OX465277.1_Tachina_grossa_genome_assembly,_chromosome:_4	AUGUSTUS	exon	72480739	72480942	.	-	.	ID=g24915.t1.exon2;Parent=g24915.t1;
OX465277.1_Tachina_grossa_genome_assembly,_chromosome:_4	AUGUSTUS	start_codon	72480940	72480942	.	-	0	ID=g24915.t1.start1;Parent=g24915.t1;
OX465277.1_Tachina_grossa_genome_assembly,_chromosome:_4	AUGUSTUS	gene	72508859	72510303	.	+	.	ID=g24916;
OX465277.1_Tachina_grossa_genome_assembly,_chromosome:_4	AUGUSTUS	mRNA	72508859	72510303	1	+	.	ID=g24916.t1;Parent=g24916;
OX465277.1_Tachina_grossa_genome_assembly,_chromosome:_4	AUGUSTUS	start_codon	72508859	72508861	.	+	0	ID=g24916.t1.start1;Parent=g24916.t1;
OX465277.1_Tachina_grossa_genome_assembly,_chromosome:_4	AUGUSTUS	CDS	72508859	72508961	1	+	0	ID=g24916.t1.CDS1;Parent=g24916.t1;
OX465277.1_Tachina_grossa_genome_assembly,_chromosome:_4	AUGUSTUS	exon	72508859	72508961	.	+	.	ID=g24916.t1.exon1;Parent=g24916.t1;
OX465277.1_Tachina_grossa_genome_assembly,_chromosome:_4	AUGUSTUS	intron	72508962	72509031	1	+	.	ID=g24916.t1.intron1;Parent=g24916.t1;
OX465277.1_Tachina_grossa_genome_assembly,_chromosome:_4	AUGUSTUS	CDS	72509032	72509325	1	+	2	ID=g24916.t1.CDS2;Parent=g24916.t1;
OX465277.1_Tachina_grossa_genome_assembly,_chromosome:_4	AUGUSTUS	exon	72509032	72509325	.	+	.	ID=g24916.t1.exon2;Parent=g24916.t1;
OX465277.1_Tachina_grossa_genome_assembly,_chromosome:_4	AUGUSTUS	intron	72509326	72509400	1	+	.	ID=g24916.t1.intron2;Parent=g24916.t1;
OX465277.1_Tachina_grossa_genome_assembly,_chromosome:_4	AUGUSTUS	CDS	72509401	72509516	1	+	2	ID=g24916.t1.CDS3;Parent=g24916.t1;
OX465277.1_Tachina_grossa_genome_assembly,_chromosome:_4	AUGUSTUS	exon	72509401	72509516	.	+	.	ID=g24916.t1.exon3;Parent=g24916.t1;
OX465277.1_Tachina_grossa_genome_assembly,_chromosome:_4	AUGUSTUS	intron	72509517	72509568	1	+	.	ID=g24916.t1.intron3;Parent=g24916.t1;
OX465277.1_Tachina_grossa_genome_assembly,_chromosome:_4	AUGUSTUS	CDS	72509569	72510303	1	+	0	ID=g24916.t1.CDS4;Parent=g24916.t1;
OX465277.1_Tachina_grossa_genome_assembly,_chromosome:_4	AUGUSTUS	exon	72509569	72510303	.	+	.	ID=g24916.t1.exon4;Parent=g24916.t1;
OX465277.1_Tachina_grossa_genome_assembly,_chromosome:_4	AUGUSTUS	stop_codon	72510301	72510303	.	+	0	ID=g24916.t1.stop1;Parent=g24916.t1;
OX465277.1_Tachina_grossa_genome_assembly,_chromosome:_4	AUGUSTUS	gene	72510632	72511144	.	-	.	ID=g24917;
OX465277.1_Tachina_grossa_genome_assembly,_chromosome:_4	AUGUSTUS	mRNA	72510632	72511144	0.21	-	.	ID=g24917.t1;Parent=g24917;
OX465277.1_Tachina_grossa_genome_assembly,_chromosome:_4	AUGUSTUS	stop_codon	72510632	72510634	.	-	0	ID=g24917.t1.stop1;Parent=g24917.t1;
OX465277.1_Tachina_grossa_genome_assembly,_chromosome:_4	AUGUSTUS	CDS	72510632	72510698	1	-	1	ID=g24917.t1.CDS1;Parent=g24917.t1;
OX465277.1_Tachina_grossa_genome_assembly,_chromosome:_4	AUGUSTUS	exon	72510632	72510698	.	-	.	ID=g24917.t1.exon1;Parent=g24917.t1;
OX465277.1_Tachina_grossa_genome_assembly,_chromosome:_4	AUGUSTUS	intron	72510699	72510761	0.63	-	.	ID=g24917.t1.intron1;Parent=g24917.t1;
OX465277.1_Tachina_grossa_genome_assembly,_chromosome:_4	AUGUSTUS	CDS	72510762	72510925	0.63	-	0	ID=g24917.t1.CDS2;Parent=g24917.t1;
OX465277.1_Tachina_grossa_genome_assembly,_chromosome:_4	AUGUSTUS	exon	72510762	72510925	.	-	.	ID=g24917.t1.exon2;Parent=g24917.t1;
OX465277.1_Tachina_grossa_genome_assembly,_chromosome:_4	AUGUSTUS	intron	72510926	72510983	1	-	.	ID=g24917.t1.intron2;Parent=g24917.t1;
OX465277.1_Tachina_grossa_genome_assembly,_chromosome:_4	AUGUSTUS	CDS	72510984	72511027	0.78	-	2	ID=g24917.t1.CDS3;Parent=g24917.t1;
OX465277.1_Tachina_grossa_genome_assembly,_chromosome:_4	AUGUSTUS	exon	72510984	72511027	.	-	.	ID=g24917.t1.exon3;Parent=g24917.t1;
OX465277.1_Tachina_grossa_genome_assembly,_chromosome:_4	AUGUSTUS	intron	72511028	72511095	0.41	-	.	ID=g24917.t1.intron3;Parent=g24917.t1;
OX465277.1_Tachina_grossa_genome_assembly,_chromosome:_4	AUGUSTUS	CDS	72511096	72511144	0.44	-	0	ID=g24917.t1.CDS4;Parent=g24917.t1;
OX465277.1_Tachina_grossa_genome_assembly,_chromosome:_4	AUGUSTUS	exon	72511096	72511144	.	-	.	ID=g24917.t1.exon4;Parent=g24917.t1;
OX465277.1_Tachina_grossa_genome_assembly,_chromosome:_4	AUGUSTUS	start_codon	72511142	72511144	.	-	0	ID=g24917.t1.start1;Parent=g24917.t1;
OX465277.1_Tachina_grossa_genome_assembly,_chromosome:_4	AUGUSTUS	gene	72511166	72511480	.	-	.	ID=g24918;
OX465277.1_Tachina_grossa_genome_assembly,_chromosome:_4	AUGUSTUS	mRNA	72511166	72511480	0.57	-	.	ID=g24918.t1;Parent=g24918;
OX465277.1_Tachina_grossa_genome_assembly,_chromosome:_4	AUGUSTUS	stop_codon	72511166	72511168	.	-	0	ID=g24918.t1.stop1;Parent=g24918.t1;
OX465277.1_Tachina_grossa_genome_assembly,_chromosome:_4	AUGUSTUS	CDS	72511166	72511480	0.57	-	0	ID=g24918.t1.CDS1;Parent=g24918.t1;
OX465277.1_Tachina_grossa_genome_assembly,_chromosome:_4	AUGUSTUS	exon	72511166	72511480	.	-	.	ID=g24918.t1.exon1;Parent=g24918.t1;
OX465277.1_Tachina_grossa_genome_assembly,_chromosome:_4	AUGUSTUS	start_codon	72511478	72511480	.	-	0	ID=g24918.t1.start1;Parent=g24918.t1;
OX465277.1_Tachina_grossa_genome_assembly,_chromosome:_4	AUGUSTUS	gene	72517338	72521243	.	-	.	ID=g24919;
OX465277.1_Tachina_grossa_genome_assembly,_chromosome:_4	AUGUSTUS	mRNA	72517338	72521243	0.16	-	.	ID=g24919.t1;Parent=g24919;
OX465277.1_Tachina_grossa_genome_assembly,_chromosome:_4	AUGUSTUS	stop_codon	72517338	72517340	.	-	0	ID=g24919.t1.stop1;Parent=g24919.t1;
OX465277.1_Tachina_grossa_genome_assembly,_chromosome:_4	AUGUSTUS	CDS	72517338	72517376	0.16	-	0	ID=g24919.t1.CDS1;Parent=g24919.t1;
OX465277.1_Tachina_grossa_genome_assembly,_chromosome:_4	AUGUSTUS	exon	72517338	72517376	.	-	.	ID=g24919.t1.exon1;Parent=g24919.t1;
OX465277.1_Tachina_grossa_genome_assembly,_chromosome:_4	AUGUSTUS	intron	72517377	72520631	0.16	-	.	ID=g24919.t1.intron1;Parent=g24919.t1;
OX465277.1_Tachina_grossa_genome_assembly,_chromosome:_4	AUGUSTUS	CDS	72520632	72520749	0.94	-	1	ID=g24919.t1.CDS2;Parent=g24919.t1;
OX465277.1_Tachina_grossa_genome_assembly,_chromosome:_4	AUGUSTUS	exon	72520632	72520749	.	-	.	ID=g24919.t1.exon2;Parent=g24919.t1;
OX465277.1_Tachina_grossa_genome_assembly,_chromosome:_4	AUGUSTUS	intron	72520750	72520829	1	-	.	ID=g24919.t1.intron2;Parent=g24919.t1;
OX465277.1_Tachina_grossa_genome_assembly,_chromosome:_4	AUGUSTUS	CDS	72520830	72521030	1	-	1	ID=g24919.t1.CDS3;Parent=g24919.t1;
OX465277.1_Tachina_grossa_genome_assembly,_chromosome:_4	AUGUSTUS	exon	72520830	72521030	.	-	.	ID=g24919.t1.exon3;Parent=g24919.t1;
OX465277.1_Tachina_grossa_genome_assembly,_chromosome:_4	AUGUSTUS	intron	72521031	72521088	1	-	.	ID=g24919.t1.intron3;Parent=g24919.t1;
OX465277.1_Tachina_grossa_genome_assembly,_chromosome:_4	AUGUSTUS	CDS	72521089	72521243	1	-	0	ID=g24919.t1.CDS4;Parent=g24919.t1;
OX465277.1_Tachina_grossa_genome_assembly,_chromosome:_4	AUGUSTUS	exon	72521089	72521243	.	-	.	ID=g24919.t1.exon4;Parent=g24919.t1;
OX465277.1_Tachina_grossa_genome_assembly,_chromosome:_4	AUGUSTUS	start_codon	72521241	72521243	.	-	0	ID=g24919.t1.start1;Parent=g24919.t1;
OX465277.1_Tachina_grossa_genome_assembly,_chromosome:_4	AUGUSTUS	gene	72551417	72555525	.	+	.	ID=g24920;
OX465277.1_Tachina_grossa_genome_assembly,_chromosome:_4	AUGUSTUS	mRNA	72551417	72555525	0.73	+	.	ID=g24920.t1;Parent=g24920;
OX465277.1_Tachina_grossa_genome_assembly,_chromosome:_4	AUGUSTUS	start_codon	72551417	72551419	.	+	0	ID=g24920.t1.start1;Parent=g24920.t1;
OX465277.1_Tachina_grossa_genome_assembly,_chromosome:_4	AUGUSTUS	CDS	72551417	72551678	0.73	+	0	ID=g24920.t1.CDS1;Parent=g24920.t1;
OX465277.1_Tachina_grossa_genome_assembly,_chromosome:_4	AUGUSTUS	exon	72551417	72551678	.	+	.	ID=g24920.t1.exon1;Parent=g24920.t1;
OX465277.1_Tachina_grossa_genome_assembly,_chromosome:_4	AUGUSTUS	intron	72551679	72555364	0.95	+	.	ID=g24920.t1.intron1;Parent=g24920.t1;
OX465277.1_Tachina_grossa_genome_assembly,_chromosome:_4	AUGUSTUS	CDS	72555365	72555525	1	+	2	ID=g24920.t1.CDS2;Parent=g24920.t1;
OX465277.1_Tachina_grossa_genome_assembly,_chromosome:_4	AUGUSTUS	exon	72555365	72555525	.	+	.	ID=g24920.t1.exon2;Parent=g24920.t1;
OX465277.1_Tachina_grossa_genome_assembly,_chromosome:_4	AUGUSTUS	stop_codon	72555523	72555525	.	+	0	ID=g24920.t1.stop1;Parent=g24920.t1;
OX465277.1_Tachina_grossa_genome_assembly,_chromosome:_4	AUGUSTUS	gene	72558248	72560105	.	-	.	ID=g24921;
OX465277.1_Tachina_grossa_genome_assembly,_chromosome:_4	AUGUSTUS	mRNA	72558248	72560105	0.54	-	.	ID=g24921.t1;Parent=g24921;
OX465277.1_Tachina_grossa_genome_assembly,_chromosome:_4	AUGUSTUS	stop_codon	72558248	72558250	.	-	0	ID=g24921.t1.stop1;Parent=g24921.t1;
OX465277.1_Tachina_grossa_genome_assembly,_chromosome:_4	AUGUSTUS	CDS	72558248	72558382	1	-	0	ID=g24921.t1.CDS1;Parent=g24921.t1;
OX465277.1_Tachina_grossa_genome_assembly,_chromosome:_4	AUGUSTUS	exon	72558248	72558382	.	-	.	ID=g24921.t1.exon1;Parent=g24921.t1;
OX465277.1_Tachina_grossa_genome_assembly,_chromosome:_4	AUGUSTUS	intron	72558383	72559739	0.54	-	.	ID=g24921.t1.intron1;Parent=g24921.t1;
OX465277.1_Tachina_grossa_genome_assembly,_chromosome:_4	AUGUSTUS	CDS	72559740	72560105	0.54	-	0	ID=g24921.t1.CDS2;Parent=g24921.t1;
OX465277.1_Tachina_grossa_genome_assembly,_chromosome:_4	AUGUSTUS	exon	72559740	72560105	.	-	.	ID=g24921.t1.exon2;Parent=g24921.t1;
OX465277.1_Tachina_grossa_genome_assembly,_chromosome:_4	AUGUSTUS	start_codon	72560103	72560105	.	-	0	ID=g24921.t1.start1;Parent=g24921.t1;
OX465277.1_Tachina_grossa_genome_assembly,_chromosome:_4	AUGUSTUS	gene	72584494	72585113	.	+	.	ID=g24922;
OX465277.1_Tachina_grossa_genome_assembly,_chromosome:_4	AUGUSTUS	mRNA	72584494	72585113	0.51	+	.	ID=g24922.t1;Parent=g24922;
OX465277.1_Tachina_grossa_genome_assembly,_chromosome:_4	AUGUSTUS	start_codon	72584494	72584496	.	+	0	ID=g24922.t1.start1;Parent=g24922.t1;
OX465277.1_Tachina_grossa_genome_assembly,_chromosome:_4	AUGUSTUS	CDS	72584494	72584645	0.57	+	0	ID=g24922.t1.CDS1;Parent=g24922.t1;
OX465277.1_Tachina_grossa_genome_assembly,_chromosome:_4	AUGUSTUS	exon	72584494	72584645	.	+	.	ID=g24922.t1.exon1;Parent=g24922.t1;
OX465277.1_Tachina_grossa_genome_assembly,_chromosome:_4	AUGUSTUS	intron	72584646	72584941	0.51	+	.	ID=g24922.t1.intron1;Parent=g24922.t1;
OX465277.1_Tachina_grossa_genome_assembly,_chromosome:_4	AUGUSTUS	CDS	72584942	72585113	0.51	+	1	ID=g24922.t1.CDS2;Parent=g24922.t1;
OX465277.1_Tachina_grossa_genome_assembly,_chromosome:_4	AUGUSTUS	exon	72584942	72585113	.	+	.	ID=g24922.t1.exon2;Parent=g24922.t1;
OX465277.1_Tachina_grossa_genome_assembly,_chromosome:_4	AUGUSTUS	stop_codon	72585111	72585113	.	+	0	ID=g24922.t1.stop1;Parent=g24922.t1;
OX465277.1_Tachina_grossa_genome_assembly,_chromosome:_4	AUGUSTUS	gene	72585920	72593999	.	-	.	ID=g24923;
OX465277.1_Tachina_grossa_genome_assembly,_chromosome:_4	AUGUSTUS	mRNA	72585920	72593999	1	-	.	ID=g24923.t1;Parent=g24923;
OX465277.1_Tachina_grossa_genome_assembly,_chromosome:_4	AUGUSTUS	stop_codon	72585920	72585922	.	-	0	ID=g24923.t1.stop1;Parent=g24923.t1;
OX465277.1_Tachina_grossa_genome_assembly,_chromosome:_4	AUGUSTUS	CDS	72585920	72586110	1	-	2	ID=g24923.t1.CDS1;Parent=g24923.t1;
OX465277.1_Tachina_grossa_genome_assembly,_chromosome:_4	AUGUSTUS	exon	72585920	72586110	.	-	.	ID=g24923.t1.exon1;Parent=g24923.t1;
OX465277.1_Tachina_grossa_genome_assembly,_chromosome:_4	AUGUSTUS	intron	72586111	72586180	1	-	.	ID=g24923.t1.intron1;Parent=g24923.t1;
OX465277.1_Tachina_grossa_genome_assembly,_chromosome:_4	AUGUSTUS	CDS	72586181	72586766	1	-	0	ID=g24923.t1.CDS2;Parent=g24923.t1;
OX465277.1_Tachina_grossa_genome_assembly,_chromosome:_4	AUGUSTUS	exon	72586181	72586766	.	-	.	ID=g24923.t1.exon2;Parent=g24923.t1;
OX465277.1_Tachina_grossa_genome_assembly,_chromosome:_4	AUGUSTUS	intron	72586767	72591036	1	-	.	ID=g24923.t1.intron2;Parent=g24923.t1;
OX465277.1_Tachina_grossa_genome_assembly,_chromosome:_4	AUGUSTUS	CDS	72591037	72591244	1	-	1	ID=g24923.t1.CDS3;Parent=g24923.t1;
OX465277.1_Tachina_grossa_genome_assembly,_chromosome:_4	AUGUSTUS	exon	72591037	72591244	.	-	.	ID=g24923.t1.exon3;Parent=g24923.t1;
OX465277.1_Tachina_grossa_genome_assembly,_chromosome:_4	AUGUSTUS	intron	72591245	72593169	1	-	.	ID=g24923.t1.intron3;Parent=g24923.t1;
OX465277.1_Tachina_grossa_genome_assembly,_chromosome:_4	AUGUSTUS	CDS	72593170	72593318	1	-	0	ID=g24923.t1.CDS4;Parent=g24923.t1;
OX465277.1_Tachina_grossa_genome_assembly,_chromosome:_4	AUGUSTUS	exon	72593170	72593318	.	-	.	ID=g24923.t1.exon4;Parent=g24923.t1;
OX465277.1_Tachina_grossa_genome_assembly,_chromosome:_4	AUGUSTUS	intron	72593319	72593382	1	-	.	ID=g24923.t1.intron4;Parent=g24923.t1;
OX465277.1_Tachina_grossa_genome_assembly,_chromosome:_4	AUGUSTUS	CDS	72593383	72593500	1	-	1	ID=g24923.t1.CDS5;Parent=g24923.t1;
OX465277.1_Tachina_grossa_genome_assembly,_chromosome:_4	AUGUSTUS	exon	72593383	72593500	.	-	.	ID=g24923.t1.exon5;Parent=g24923.t1;
OX465277.1_Tachina_grossa_genome_assembly,_chromosome:_4	AUGUSTUS	intron	72593501	72593590	1	-	.	ID=g24923.t1.intron5;Parent=g24923.t1;
OX465277.1_Tachina_grossa_genome_assembly,_chromosome:_4	AUGUSTUS	CDS	72593591	72593791	1	-	1	ID=g24923.t1.CDS6;Parent=g24923.t1;
OX465277.1_Tachina_grossa_genome_assembly,_chromosome:_4	AUGUSTUS	exon	72593591	72593791	.	-	.	ID=g24923.t1.exon6;Parent=g24923.t1;
OX465277.1_Tachina_grossa_genome_assembly,_chromosome:_4	AUGUSTUS	intron	72593792	72593844	1	-	.	ID=g24923.t1.intron6;Parent=g24923.t1;
OX465277.1_Tachina_grossa_genome_assembly,_chromosome:_4	AUGUSTUS	CDS	72593845	72593999	1	-	0	ID=g24923.t1.CDS7;Parent=g24923.t1;
OX465277.1_Tachina_grossa_genome_assembly,_chromosome:_4	AUGUSTUS	exon	72593845	72593999	.	-	.	ID=g24923.t1.exon7;Parent=g24923.t1;
OX465277.1_Tachina_grossa_genome_assembly,_chromosome:_4	AUGUSTUS	start_codon	72593997	72593999	.	-	0	ID=g24923.t1.start1;Parent=g24923.t1;
OX465277.1_Tachina_grossa_genome_assembly,_chromosome:_4	AUGUSTUS	gene	72605311	72610900	.	-	.	ID=g24924;
OX465277.1_Tachina_grossa_genome_assembly,_chromosome:_4	AUGUSTUS	mRNA	72605311	72610900	1	-	.	ID=g24924.t1;Parent=g24924;
OX465277.1_Tachina_grossa_genome_assembly,_chromosome:_4	AUGUSTUS	stop_codon	72605311	72605313	.	-	0	ID=g24924.t1.stop1;Parent=g24924.t1;
OX465277.1_Tachina_grossa_genome_assembly,_chromosome:_4	AUGUSTUS	CDS	72605311	72605821	1	-	1	ID=g24924.t1.CDS1;Parent=g24924.t1;
OX465277.1_Tachina_grossa_genome_assembly,_chromosome:_4	AUGUSTUS	exon	72605311	72605821	.	-	.	ID=g24924.t1.exon1;Parent=g24924.t1;
OX465277.1_Tachina_grossa_genome_assembly,_chromosome:_4	AUGUSTUS	intron	72605822	72605898	1	-	.	ID=g24924.t1.intron1;Parent=g24924.t1;
OX465277.1_Tachina_grossa_genome_assembly,_chromosome:_4	AUGUSTUS	CDS	72605899	72606095	1	-	0	ID=g24924.t1.CDS2;Parent=g24924.t1;
OX465277.1_Tachina_grossa_genome_assembly,_chromosome:_4	AUGUSTUS	exon	72605899	72606095	.	-	.	ID=g24924.t1.exon2;Parent=g24924.t1;
OX465277.1_Tachina_grossa_genome_assembly,_chromosome:_4	AUGUSTUS	intron	72606096	72609593	1	-	.	ID=g24924.t1.intron2;Parent=g24924.t1;
OX465277.1_Tachina_grossa_genome_assembly,_chromosome:_4	AUGUSTUS	CDS	72609594	72610449	1	-	1	ID=g24924.t1.CDS3;Parent=g24924.t1;
OX465277.1_Tachina_grossa_genome_assembly,_chromosome:_4	AUGUSTUS	exon	72609594	72610449	.	-	.	ID=g24924.t1.exon3;Parent=g24924.t1;
OX465277.1_Tachina_grossa_genome_assembly,_chromosome:_4	AUGUSTUS	intron	72610450	72610527	1	-	.	ID=g24924.t1.intron3;Parent=g24924.t1;
OX465277.1_Tachina_grossa_genome_assembly,_chromosome:_4	AUGUSTUS	CDS	72610528	72610675	1	-	2	ID=g24924.t1.CDS4;Parent=g24924.t1;
OX465277.1_Tachina_grossa_genome_assembly,_chromosome:_4	AUGUSTUS	exon	72610528	72610675	.	-	.	ID=g24924.t1.exon4;Parent=g24924.t1;
OX465277.1_Tachina_grossa_genome_assembly,_chromosome:_4	AUGUSTUS	intron	72610676	72610818	1	-	.	ID=g24924.t1.intron4;Parent=g24924.t1;
OX465277.1_Tachina_grossa_genome_assembly,_chromosome:_4	AUGUSTUS	CDS	72610819	72610900	1	-	0	ID=g24924.t1.CDS5;Parent=g24924.t1;
OX465277.1_Tachina_grossa_genome_assembly,_chromosome:_4	AUGUSTUS	exon	72610819	72610900	.	-	.	ID=g24924.t1.exon5;Parent=g24924.t1;
OX465277.1_Tachina_grossa_genome_assembly,_chromosome:_4	AUGUSTUS	start_codon	72610898	72610900	.	-	0	ID=g24924.t1.start1;Parent=g24924.t1;
OX465277.1_Tachina_grossa_genome_assembly,_chromosome:_4	AUGUSTUS	gene	72622000	72644914	.	-	.	ID=g24925;
OX465277.1_Tachina_grossa_genome_assembly,_chromosome:_4	AUGUSTUS	mRNA	72622000	72644914	1	-	.	ID=g24925.t1;Parent=g24925;
OX465277.1_Tachina_grossa_genome_assembly,_chromosome:_4	AUGUSTUS	stop_codon	72622000	72622002	.	-	0	ID=g24925.t1.stop1;Parent=g24925.t1;
OX465277.1_Tachina_grossa_genome_assembly,_chromosome:_4	AUGUSTUS	CDS	72622000	72622146	1	-	0	ID=g24925.t1.CDS1;Parent=g24925.t1;
OX465277.1_Tachina_grossa_genome_assembly,_chromosome:_4	AUGUSTUS	exon	72622000	72622146	.	-	.	ID=g24925.t1.exon1;Parent=g24925.t1;
OX465277.1_Tachina_grossa_genome_assembly,_chromosome:_4	AUGUSTUS	intron	72622147	72633333	1	-	.	ID=g24925.t1.intron1;Parent=g24925.t1;
OX465277.1_Tachina_grossa_genome_assembly,_chromosome:_4	AUGUSTUS	CDS	72633334	72633694	1	-	1	ID=g24925.t1.CDS2;Parent=g24925.t1;
OX465277.1_Tachina_grossa_genome_assembly,_chromosome:_4	AUGUSTUS	exon	72633334	72633694	.	-	.	ID=g24925.t1.exon2;Parent=g24925.t1;
OX465277.1_Tachina_grossa_genome_assembly,_chromosome:_4	AUGUSTUS	intron	72633695	72633766	1	-	.	ID=g24925.t1.intron2;Parent=g24925.t1;
OX465277.1_Tachina_grossa_genome_assembly,_chromosome:_4	AUGUSTUS	CDS	72633767	72633957	1	-	0	ID=g24925.t1.CDS3;Parent=g24925.t1;
OX465277.1_Tachina_grossa_genome_assembly,_chromosome:_4	AUGUSTUS	exon	72633767	72633957	.	-	.	ID=g24925.t1.exon3;Parent=g24925.t1;
OX465277.1_Tachina_grossa_genome_assembly,_chromosome:_4	AUGUSTUS	intron	72633958	72634016	1	-	.	ID=g24925.t1.intron3;Parent=g24925.t1;
OX465277.1_Tachina_grossa_genome_assembly,_chromosome:_4	AUGUSTUS	CDS	72634017	72634467	1	-	1	ID=g24925.t1.CDS4;Parent=g24925.t1;
OX465277.1_Tachina_grossa_genome_assembly,_chromosome:_4	AUGUSTUS	exon	72634017	72634467	.	-	.	ID=g24925.t1.exon4;Parent=g24925.t1;
OX465277.1_Tachina_grossa_genome_assembly,_chromosome:_4	AUGUSTUS	intron	72634468	72634525	1	-	.	ID=g24925.t1.intron4;Parent=g24925.t1;
OX465277.1_Tachina_grossa_genome_assembly,_chromosome:_4	AUGUSTUS	CDS	72634526	72634939	1	-	1	ID=g24925.t1.CDS5;Parent=g24925.t1;
OX465277.1_Tachina_grossa_genome_assembly,_chromosome:_4	AUGUSTUS	exon	72634526	72634939	.	-	.	ID=g24925.t1.exon5;Parent=g24925.t1;
OX465277.1_Tachina_grossa_genome_assembly,_chromosome:_4	AUGUSTUS	intron	72634940	72640053	1	-	.	ID=g24925.t1.intron5;Parent=g24925.t1;
OX465277.1_Tachina_grossa_genome_assembly,_chromosome:_4	AUGUSTUS	CDS	72640054	72640642	1	-	2	ID=g24925.t1.CDS6;Parent=g24925.t1;
OX465277.1_Tachina_grossa_genome_assembly,_chromosome:_4	AUGUSTUS	exon	72640054	72640642	.	-	.	ID=g24925.t1.exon6;Parent=g24925.t1;
OX465277.1_Tachina_grossa_genome_assembly,_chromosome:_4	AUGUSTUS	intron	72640643	72641110	1	-	.	ID=g24925.t1.intron6;Parent=g24925.t1;
OX465277.1_Tachina_grossa_genome_assembly,_chromosome:_4	AUGUSTUS	CDS	72641111	72641214	1	-	1	ID=g24925.t1.CDS7;Parent=g24925.t1;
OX465277.1_Tachina_grossa_genome_assembly,_chromosome:_4	AUGUSTUS	exon	72641111	72641214	.	-	.	ID=g24925.t1.exon7;Parent=g24925.t1;
OX465277.1_Tachina_grossa_genome_assembly,_chromosome:_4	AUGUSTUS	intron	72641215	72644783	1	-	.	ID=g24925.t1.intron7;Parent=g24925.t1;
OX465277.1_Tachina_grossa_genome_assembly,_chromosome:_4	AUGUSTUS	CDS	72644784	72644914	1	-	0	ID=g24925.t1.CDS8;Parent=g24925.t1;
OX465277.1_Tachina_grossa_genome_assembly,_chromosome:_4	AUGUSTUS	exon	72644784	72644914	.	-	.	ID=g24925.t1.exon8;Parent=g24925.t1;
OX465277.1_Tachina_grossa_genome_assembly,_chromosome:_4	AUGUSTUS	start_codon	72644912	72644914	.	-	0	ID=g24925.t1.start1;Parent=g24925.t1;
OX465277.1_Tachina_grossa_genome_assembly,_chromosome:_4	AUGUSTUS	gene	72657526	72657762	.	+	.	ID=g24926;
OX465277.1_Tachina_grossa_genome_assembly,_chromosome:_4	AUGUSTUS	mRNA	72657526	72657762	0.86	+	.	ID=g24926.t1;Parent=g24926;
OX465277.1_Tachina_grossa_genome_assembly,_chromosome:_4	AUGUSTUS	start_codon	72657526	72657528	.	+	0	ID=g24926.t1.start1;Parent=g24926.t1;
OX465277.1_Tachina_grossa_genome_assembly,_chromosome:_4	AUGUSTUS	CDS	72657526	72657762	0.86	+	0	ID=g24926.t1.CDS1;Parent=g24926.t1;
OX465277.1_Tachina_grossa_genome_assembly,_chromosome:_4	AUGUSTUS	exon	72657526	72657762	.	+	.	ID=g24926.t1.exon1;Parent=g24926.t1;
OX465277.1_Tachina_grossa_genome_assembly,_chromosome:_4	AUGUSTUS	stop_codon	72657760	72657762	.	+	0	ID=g24926.t1.stop1;Parent=g24926.t1;
OX465277.1_Tachina_grossa_genome_assembly,_chromosome:_4	AUGUSTUS	gene	72782544	72793539	.	+	.	ID=g24927;
OX465277.1_Tachina_grossa_genome_assembly,_chromosome:_4	AUGUSTUS	mRNA	72782544	72793539	1	+	.	ID=g24927.t1;Parent=g24927;
OX465277.1_Tachina_grossa_genome_assembly,_chromosome:_4	AUGUSTUS	start_codon	72782544	72782546	.	+	0	ID=g24927.t1.start1;Parent=g24927.t1;
OX465277.1_Tachina_grossa_genome_assembly,_chromosome:_4	AUGUSTUS	CDS	72782544	72782634	1	+	0	ID=g24927.t1.CDS1;Parent=g24927.t1;
OX465277.1_Tachina_grossa_genome_assembly,_chromosome:_4	AUGUSTUS	exon	72782544	72782634	.	+	.	ID=g24927.t1.exon1;Parent=g24927.t1;
OX465277.1_Tachina_grossa_genome_assembly,_chromosome:_4	AUGUSTUS	intron	72782635	72782696	1	+	.	ID=g24927.t1.intron1;Parent=g24927.t1;
OX465277.1_Tachina_grossa_genome_assembly,_chromosome:_4	AUGUSTUS	CDS	72782697	72782847	1	+	2	ID=g24927.t1.CDS2;Parent=g24927.t1;
OX465277.1_Tachina_grossa_genome_assembly,_chromosome:_4	AUGUSTUS	exon	72782697	72782847	.	+	.	ID=g24927.t1.exon2;Parent=g24927.t1;
OX465277.1_Tachina_grossa_genome_assembly,_chromosome:_4	AUGUSTUS	intron	72782848	72782908	1	+	.	ID=g24927.t1.intron2;Parent=g24927.t1;
OX465277.1_Tachina_grossa_genome_assembly,_chromosome:_4	AUGUSTUS	CDS	72782909	72783109	1	+	1	ID=g24927.t1.CDS3;Parent=g24927.t1;
OX465277.1_Tachina_grossa_genome_assembly,_chromosome:_4	AUGUSTUS	exon	72782909	72783109	.	+	.	ID=g24927.t1.exon3;Parent=g24927.t1;
OX465277.1_Tachina_grossa_genome_assembly,_chromosome:_4	AUGUSTUS	intron	72783110	72783214	1	+	.	ID=g24927.t1.intron3;Parent=g24927.t1;
OX465277.1_Tachina_grossa_genome_assembly,_chromosome:_4	AUGUSTUS	CDS	72783215	72783323	1	+	1	ID=g24927.t1.CDS4;Parent=g24927.t1;
OX465277.1_Tachina_grossa_genome_assembly,_chromosome:_4	AUGUSTUS	exon	72783215	72783323	.	+	.	ID=g24927.t1.exon4;Parent=g24927.t1;
OX465277.1_Tachina_grossa_genome_assembly,_chromosome:_4	AUGUSTUS	intron	72783324	72783390	1	+	.	ID=g24927.t1.intron4;Parent=g24927.t1;
OX465277.1_Tachina_grossa_genome_assembly,_chromosome:_4	AUGUSTUS	CDS	72783391	72783542	1	+	0	ID=g24927.t1.CDS5;Parent=g24927.t1;
OX465277.1_Tachina_grossa_genome_assembly,_chromosome:_4	AUGUSTUS	exon	72783391	72783542	.	+	.	ID=g24927.t1.exon5;Parent=g24927.t1;
OX465277.1_Tachina_grossa_genome_assembly,_chromosome:_4	AUGUSTUS	intron	72783543	72792244	1	+	.	ID=g24927.t1.intron5;Parent=g24927.t1;
OX465277.1_Tachina_grossa_genome_assembly,_chromosome:_4	AUGUSTUS	CDS	72792245	72792449	1	+	1	ID=g24927.t1.CDS6;Parent=g24927.t1;
OX465277.1_Tachina_grossa_genome_assembly,_chromosome:_4	AUGUSTUS	exon	72792245	72792449	.	+	.	ID=g24927.t1.exon6;Parent=g24927.t1;
OX465277.1_Tachina_grossa_genome_assembly,_chromosome:_4	AUGUSTUS	intron	72792450	72792513	1	+	.	ID=g24927.t1.intron6;Parent=g24927.t1;
OX465277.1_Tachina_grossa_genome_assembly,_chromosome:_4	AUGUSTUS	CDS	72792514	72793102	1	+	0	ID=g24927.t1.CDS7;Parent=g24927.t1;
OX465277.1_Tachina_grossa_genome_assembly,_chromosome:_4	AUGUSTUS	exon	72792514	72793102	.	+	.	ID=g24927.t1.exon7;Parent=g24927.t1;
OX465277.1_Tachina_grossa_genome_assembly,_chromosome:_4	AUGUSTUS	intron	72793103	72793163	1	+	.	ID=g24927.t1.intron7;Parent=g24927.t1;
OX465277.1_Tachina_grossa_genome_assembly,_chromosome:_4	AUGUSTUS	CDS	72793164	72793306	1	+	2	ID=g24927.t1.CDS8;Parent=g24927.t1;
OX465277.1_Tachina_grossa_genome_assembly,_chromosome:_4	AUGUSTUS	exon	72793164	72793306	.	+	.	ID=g24927.t1.exon8;Parent=g24927.t1;
OX465277.1_Tachina_grossa_genome_assembly,_chromosome:_4	AUGUSTUS	intron	72793307	72793365	1	+	.	ID=g24927.t1.intron8;Parent=g24927.t1;
OX465277.1_Tachina_grossa_genome_assembly,_chromosome:_4	AUGUSTUS	CDS	72793366	72793539	1	+	0	ID=g24927.t1.CDS9;Parent=g24927.t1;
OX465277.1_Tachina_grossa_genome_assembly,_chromosome:_4	AUGUSTUS	exon	72793366	72793539	.	+	.	ID=g24927.t1.exon9;Parent=g24927.t1;
OX465277.1_Tachina_grossa_genome_assembly,_chromosome:_4	AUGUSTUS	stop_codon	72793537	72793539	.	+	0	ID=g24927.t1.stop1;Parent=g24927.t1;
OX465277.1_Tachina_grossa_genome_assembly,_chromosome:_4	AUGUSTUS	gene	72800596	72811001	.	-	.	ID=g24928;
OX465277.1_Tachina_grossa_genome_assembly,_chromosome:_4	AUGUSTUS	mRNA	72800596	72811001	1	-	.	ID=g24928.t1;Parent=g24928;
OX465277.1_Tachina_grossa_genome_assembly,_chromosome:_4	AUGUSTUS	stop_codon	72800596	72800598	.	-	0	ID=g24928.t1.stop1;Parent=g24928.t1;
OX465277.1_Tachina_grossa_genome_assembly,_chromosome:_4	AUGUSTUS	CDS	72800596	72800978	1	-	2	ID=g24928.t1.CDS1;Parent=g24928.t1;
OX465277.1_Tachina_grossa_genome_assembly,_chromosome:_4	AUGUSTUS	exon	72800596	72800978	.	-	.	ID=g24928.t1.exon1;Parent=g24928.t1;
OX465277.1_Tachina_grossa_genome_assembly,_chromosome:_4	AUGUSTUS	intron	72800979	72801042	1	-	.	ID=g24928.t1.intron1;Parent=g24928.t1;
OX465277.1_Tachina_grossa_genome_assembly,_chromosome:_4	AUGUSTUS	CDS	72801043	72801878	1	-	1	ID=g24928.t1.CDS2;Parent=g24928.t1;
OX465277.1_Tachina_grossa_genome_assembly,_chromosome:_4	AUGUSTUS	exon	72801043	72801878	.	-	.	ID=g24928.t1.exon2;Parent=g24928.t1;
OX465277.1_Tachina_grossa_genome_assembly,_chromosome:_4	AUGUSTUS	intron	72801879	72801950	1	-	.	ID=g24928.t1.intron2;Parent=g24928.t1;
OX465277.1_Tachina_grossa_genome_assembly,_chromosome:_4	AUGUSTUS	CDS	72801951	72802099	1	-	0	ID=g24928.t1.CDS3;Parent=g24928.t1;
OX465277.1_Tachina_grossa_genome_assembly,_chromosome:_4	AUGUSTUS	exon	72801951	72802099	.	-	.	ID=g24928.t1.exon3;Parent=g24928.t1;
OX465277.1_Tachina_grossa_genome_assembly,_chromosome:_4	AUGUSTUS	intron	72802100	72803498	1	-	.	ID=g24928.t1.intron3;Parent=g24928.t1;
OX465277.1_Tachina_grossa_genome_assembly,_chromosome:_4	AUGUSTUS	CDS	72803499	72803607	1	-	1	ID=g24928.t1.CDS4;Parent=g24928.t1;
OX465277.1_Tachina_grossa_genome_assembly,_chromosome:_4	AUGUSTUS	exon	72803499	72803607	.	-	.	ID=g24928.t1.exon4;Parent=g24928.t1;
OX465277.1_Tachina_grossa_genome_assembly,_chromosome:_4	AUGUSTUS	intron	72803608	72810535	1	-	.	ID=g24928.t1.intron4;Parent=g24928.t1;
OX465277.1_Tachina_grossa_genome_assembly,_chromosome:_4	AUGUSTUS	CDS	72810536	72810736	1	-	1	ID=g24928.t1.CDS5;Parent=g24928.t1;
OX465277.1_Tachina_grossa_genome_assembly,_chromosome:_4	AUGUSTUS	exon	72810536	72810736	.	-	.	ID=g24928.t1.exon5;Parent=g24928.t1;
OX465277.1_Tachina_grossa_genome_assembly,_chromosome:_4	AUGUSTUS	intron	72810737	72810807	1	-	.	ID=g24928.t1.intron5;Parent=g24928.t1;
OX465277.1_Tachina_grossa_genome_assembly,_chromosome:_4	AUGUSTUS	CDS	72810808	72811001	1	-	0	ID=g24928.t1.CDS6;Parent=g24928.t1;
OX465277.1_Tachina_grossa_genome_assembly,_chromosome:_4	AUGUSTUS	exon	72810808	72811001	.	-	.	ID=g24928.t1.exon6;Parent=g24928.t1;
OX465277.1_Tachina_grossa_genome_assembly,_chromosome:_4	AUGUSTUS	start_codon	72810999	72811001	.	-	0	ID=g24928.t1.start1;Parent=g24928.t1;
OX465277.1_Tachina_grossa_genome_assembly,_chromosome:_4	AUGUSTUS	gene	72817095	72819155	.	+	.	ID=g24929;
OX465277.1_Tachina_grossa_genome_assembly,_chromosome:_4	AUGUSTUS	mRNA	72817095	72819155	0.32	+	.	ID=g24929.t1;Parent=g24929;
OX465277.1_Tachina_grossa_genome_assembly,_chromosome:_4	AUGUSTUS	start_codon	72817095	72817097	.	+	0	ID=g24929.t1.start1;Parent=g24929.t1;
OX465277.1_Tachina_grossa_genome_assembly,_chromosome:_4	AUGUSTUS	CDS	72817095	72817145	0.55	+	0	ID=g24929.t1.CDS1;Parent=g24929.t1;
OX465277.1_Tachina_grossa_genome_assembly,_chromosome:_4	AUGUSTUS	exon	72817095	72817145	.	+	.	ID=g24929.t1.exon1;Parent=g24929.t1;
OX465277.1_Tachina_grossa_genome_assembly,_chromosome:_4	AUGUSTUS	intron	72817146	72817225	0.55	+	.	ID=g24929.t1.intron1;Parent=g24929.t1;
OX465277.1_Tachina_grossa_genome_assembly,_chromosome:_4	AUGUSTUS	CDS	72817226	72817282	0.55	+	0	ID=g24929.t1.CDS2;Parent=g24929.t1;
OX465277.1_Tachina_grossa_genome_assembly,_chromosome:_4	AUGUSTUS	exon	72817226	72817282	.	+	.	ID=g24929.t1.exon2;Parent=g24929.t1;
OX465277.1_Tachina_grossa_genome_assembly,_chromosome:_4	AUGUSTUS	intron	72817283	72817358	1	+	.	ID=g24929.t1.intron2;Parent=g24929.t1;
OX465277.1_Tachina_grossa_genome_assembly,_chromosome:_4	AUGUSTUS	CDS	72817359	72818186	0.99	+	0	ID=g24929.t1.CDS3;Parent=g24929.t1;
OX465277.1_Tachina_grossa_genome_assembly,_chromosome:_4	AUGUSTUS	exon	72817359	72818186	.	+	.	ID=g24929.t1.exon3;Parent=g24929.t1;
OX465277.1_Tachina_grossa_genome_assembly,_chromosome:_4	AUGUSTUS	intron	72818187	72818258	0.93	+	.	ID=g24929.t1.intron3;Parent=g24929.t1;
OX465277.1_Tachina_grossa_genome_assembly,_chromosome:_4	AUGUSTUS	CDS	72818259	72818726	0.73	+	0	ID=g24929.t1.CDS4;Parent=g24929.t1;
OX465277.1_Tachina_grossa_genome_assembly,_chromosome:_4	AUGUSTUS	exon	72818259	72818726	.	+	.	ID=g24929.t1.exon4;Parent=g24929.t1;
OX465277.1_Tachina_grossa_genome_assembly,_chromosome:_4	AUGUSTUS	intron	72818727	72818978	0.61	+	.	ID=g24929.t1.intron4;Parent=g24929.t1;
OX465277.1_Tachina_grossa_genome_assembly,_chromosome:_4	AUGUSTUS	CDS	72818979	72819155	0.77	+	0	ID=g24929.t1.CDS5;Parent=g24929.t1;
OX465277.1_Tachina_grossa_genome_assembly,_chromosome:_4	AUGUSTUS	exon	72818979	72819155	.	+	.	ID=g24929.t1.exon5;Parent=g24929.t1;
OX465277.1_Tachina_grossa_genome_assembly,_chromosome:_4	AUGUSTUS	stop_codon	72819153	72819155	.	+	0	ID=g24929.t1.stop1;Parent=g24929.t1;
OX465277.1_Tachina_grossa_genome_assembly,_chromosome:_4	AUGUSTUS	gene	72825019	72827409	.	-	.	ID=g24930;
OX465277.1_Tachina_grossa_genome_assembly,_chromosome:_4	AUGUSTUS	mRNA	72825019	72827409	1	-	.	ID=g24930.t1;Parent=g24930;
OX465277.1_Tachina_grossa_genome_assembly,_chromosome:_4	AUGUSTUS	stop_codon	72825019	72825021	.	-	0	ID=g24930.t1.stop1;Parent=g24930.t1;
OX465277.1_Tachina_grossa_genome_assembly,_chromosome:_4	AUGUSTUS	CDS	72825019	72825344	1	-	2	ID=g24930.t1.CDS1;Parent=g24930.t1;
OX465277.1_Tachina_grossa_genome_assembly,_chromosome:_4	AUGUSTUS	exon	72825019	72825344	.	-	.	ID=g24930.t1.exon1;Parent=g24930.t1;
OX465277.1_Tachina_grossa_genome_assembly,_chromosome:_4	AUGUSTUS	intron	72825345	72825417	1	-	.	ID=g24930.t1.intron1;Parent=g24930.t1;
OX465277.1_Tachina_grossa_genome_assembly,_chromosome:_4	AUGUSTUS	CDS	72825418	72826217	1	-	1	ID=g24930.t1.CDS2;Parent=g24930.t1;
OX465277.1_Tachina_grossa_genome_assembly,_chromosome:_4	AUGUSTUS	exon	72825418	72826217	.	-	.	ID=g24930.t1.exon2;Parent=g24930.t1;
OX465277.1_Tachina_grossa_genome_assembly,_chromosome:_4	AUGUSTUS	intron	72826218	72826307	1	-	.	ID=g24930.t1.intron2;Parent=g24930.t1;
OX465277.1_Tachina_grossa_genome_assembly,_chromosome:_4	AUGUSTUS	CDS	72826308	72826456	1	-	0	ID=g24930.t1.CDS3;Parent=g24930.t1;
OX465277.1_Tachina_grossa_genome_assembly,_chromosome:_4	AUGUSTUS	exon	72826308	72826456	.	-	.	ID=g24930.t1.exon3;Parent=g24930.t1;
OX465277.1_Tachina_grossa_genome_assembly,_chromosome:_4	AUGUSTUS	intron	72826457	72827352	1	-	.	ID=g24930.t1.intron3;Parent=g24930.t1;
OX465277.1_Tachina_grossa_genome_assembly,_chromosome:_4	AUGUSTUS	CDS	72827353	72827409	1	-	0	ID=g24930.t1.CDS4;Parent=g24930.t1;
OX465277.1_Tachina_grossa_genome_assembly,_chromosome:_4	AUGUSTUS	exon	72827353	72827409	.	-	.	ID=g24930.t1.exon4;Parent=g24930.t1;
OX465277.1_Tachina_grossa_genome_assembly,_chromosome:_4	AUGUSTUS	start_codon	72827407	72827409	.	-	0	ID=g24930.t1.start1;Parent=g24930.t1;
OX465277.1_Tachina_grossa_genome_assembly,_chromosome:_4	AUGUSTUS	mRNA	72825019	72826435	0.9	-	.	ID=g24930.t2;Parent=g24930;
OX465277.1_Tachina_grossa_genome_assembly,_chromosome:_4	AUGUSTUS	stop_codon	72825019	72825021	.	-	0	ID=g24930.t2.stop1;Parent=g24930.t2;
OX465277.1_Tachina_grossa_genome_assembly,_chromosome:_4	AUGUSTUS	CDS	72825019	72825344	1	-	2	ID=g24930.t2.CDS1;Parent=g24930.t2;
OX465277.1_Tachina_grossa_genome_assembly,_chromosome:_4	AUGUSTUS	exon	72825019	72825344	.	-	.	ID=g24930.t2.exon1;Parent=g24930.t2;
OX465277.1_Tachina_grossa_genome_assembly,_chromosome:_4	AUGUSTUS	intron	72825345	72825417	1	-	.	ID=g24930.t2.intron1;Parent=g24930.t2;
OX465277.1_Tachina_grossa_genome_assembly,_chromosome:_4	AUGUSTUS	CDS	72825418	72826217	1	-	1	ID=g24930.t2.CDS2;Parent=g24930.t2;
OX465277.1_Tachina_grossa_genome_assembly,_chromosome:_4	AUGUSTUS	exon	72825418	72826217	.	-	.	ID=g24930.t2.exon2;Parent=g24930.t2;
OX465277.1_Tachina_grossa_genome_assembly,_chromosome:_4	AUGUSTUS	intron	72826218	72826307	1	-	.	ID=g24930.t2.intron2;Parent=g24930.t2;
OX465277.1_Tachina_grossa_genome_assembly,_chromosome:_4	AUGUSTUS	CDS	72826308	72826435	0.9	-	0	ID=g24930.t2.CDS3;Parent=g24930.t2;
OX465277.1_Tachina_grossa_genome_assembly,_chromosome:_4	AUGUSTUS	exon	72826308	72826435	.	-	.	ID=g24930.t2.exon3;Parent=g24930.t2;
OX465277.1_Tachina_grossa_genome_assembly,_chromosome:_4	AUGUSTUS	start_codon	72826433	72826435	.	-	0	ID=g24930.t2.start1;Parent=g24930.t2;
OX465277.1_Tachina_grossa_genome_assembly,_chromosome:_4	AUGUSTUS	gene	72830643	72831524	.	+	.	ID=g24931;
OX465277.1_Tachina_grossa_genome_assembly,_chromosome:_4	AUGUSTUS	mRNA	72830643	72831524	1	+	.	ID=g24931.t1;Parent=g24931;
OX465277.1_Tachina_grossa_genome_assembly,_chromosome:_4	AUGUSTUS	start_codon	72830643	72830645	.	+	0	ID=g24931.t1.start1;Parent=g24931.t1;
OX465277.1_Tachina_grossa_genome_assembly,_chromosome:_4	AUGUSTUS	CDS	72830643	72831524	1	+	0	ID=g24931.t1.CDS1;Parent=g24931.t1;
OX465277.1_Tachina_grossa_genome_assembly,_chromosome:_4	AUGUSTUS	exon	72830643	72831524	.	+	.	ID=g24931.t1.exon1;Parent=g24931.t1;
OX465277.1_Tachina_grossa_genome_assembly,_chromosome:_4	AUGUSTUS	stop_codon	72831522	72831524	.	+	0	ID=g24931.t1.stop1;Parent=g24931.t1;
OX465277.1_Tachina_grossa_genome_assembly,_chromosome:_4	AUGUSTUS	gene	72833000	72833726	.	+	.	ID=g24932;
OX465277.1_Tachina_grossa_genome_assembly,_chromosome:_4	AUGUSTUS	mRNA	72833000	72833726	0.63	+	.	ID=g24932.t1;Parent=g24932;
OX465277.1_Tachina_grossa_genome_assembly,_chromosome:_4	AUGUSTUS	start_codon	72833000	72833002	.	+	0	ID=g24932.t1.start1;Parent=g24932.t1;
OX465277.1_Tachina_grossa_genome_assembly,_chromosome:_4	AUGUSTUS	CDS	72833000	72833174	0.98	+	0	ID=g24932.t1.CDS1;Parent=g24932.t1;
OX465277.1_Tachina_grossa_genome_assembly,_chromosome:_4	AUGUSTUS	exon	72833000	72833174	.	+	.	ID=g24932.t1.exon1;Parent=g24932.t1;
OX465277.1_Tachina_grossa_genome_assembly,_chromosome:_4	AUGUSTUS	intron	72833175	72833223	1	+	.	ID=g24932.t1.intron1;Parent=g24932.t1;
OX465277.1_Tachina_grossa_genome_assembly,_chromosome:_4	AUGUSTUS	CDS	72833224	72833391	0.71	+	2	ID=g24932.t1.CDS2;Parent=g24932.t1;
OX465277.1_Tachina_grossa_genome_assembly,_chromosome:_4	AUGUSTUS	exon	72833224	72833391	.	+	.	ID=g24932.t1.exon2;Parent=g24932.t1;
OX465277.1_Tachina_grossa_genome_assembly,_chromosome:_4	AUGUSTUS	intron	72833392	72833628	0.65	+	.	ID=g24932.t1.intron2;Parent=g24932.t1;
OX465277.1_Tachina_grossa_genome_assembly,_chromosome:_4	AUGUSTUS	CDS	72833629	72833726	0.76	+	2	ID=g24932.t1.CDS3;Parent=g24932.t1;
OX465277.1_Tachina_grossa_genome_assembly,_chromosome:_4	AUGUSTUS	exon	72833629	72833726	.	+	.	ID=g24932.t1.exon3;Parent=g24932.t1;
OX465277.1_Tachina_grossa_genome_assembly,_chromosome:_4	AUGUSTUS	stop_codon	72833724	72833726	.	+	0	ID=g24932.t1.stop1;Parent=g24932.t1;
OX465277.1_Tachina_grossa_genome_assembly,_chromosome:_4	AUGUSTUS	gene	72844673	72845299	.	-	.	ID=g24933;
OX465277.1_Tachina_grossa_genome_assembly,_chromosome:_4	AUGUSTUS	mRNA	72844673	72845299	0.99	-	.	ID=g24933.t1;Parent=g24933;
OX465277.1_Tachina_grossa_genome_assembly,_chromosome:_4	AUGUSTUS	stop_codon	72844673	72844675	.	-	0	ID=g24933.t1.stop1;Parent=g24933.t1;
OX465277.1_Tachina_grossa_genome_assembly,_chromosome:_4	AUGUSTUS	CDS	72844673	72844790	0.99	-	1	ID=g24933.t1.CDS1;Parent=g24933.t1;
OX465277.1_Tachina_grossa_genome_assembly,_chromosome:_4	AUGUSTUS	exon	72844673	72844790	.	-	.	ID=g24933.t1.exon1;Parent=g24933.t1;
OX465277.1_Tachina_grossa_genome_assembly,_chromosome:_4	AUGUSTUS	intron	72844791	72844856	1	-	.	ID=g24933.t1.intron1;Parent=g24933.t1;
OX465277.1_Tachina_grossa_genome_assembly,_chromosome:_4	AUGUSTUS	CDS	72844857	72845299	1	-	0	ID=g24933.t1.CDS2;Parent=g24933.t1;
OX465277.1_Tachina_grossa_genome_assembly,_chromosome:_4	AUGUSTUS	exon	72844857	72845299	.	-	.	ID=g24933.t1.exon2;Parent=g24933.t1;
OX465277.1_Tachina_grossa_genome_assembly,_chromosome:_4	AUGUSTUS	start_codon	72845297	72845299	.	-	0	ID=g24933.t1.start1;Parent=g24933.t1;
OX465277.1_Tachina_grossa_genome_assembly,_chromosome:_4	AUGUSTUS	gene	72858305	72860462	.	-	.	ID=g24934;
OX465277.1_Tachina_grossa_genome_assembly,_chromosome:_4	AUGUSTUS	mRNA	72858305	72860462	1	-	.	ID=g24934.t1;Parent=g24934;
OX465277.1_Tachina_grossa_genome_assembly,_chromosome:_4	AUGUSTUS	stop_codon	72858305	72858307	.	-	0	ID=g24934.t1.stop1;Parent=g24934.t1;
OX465277.1_Tachina_grossa_genome_assembly,_chromosome:_4	AUGUSTUS	CDS	72858305	72860266	1	-	0	ID=g24934.t1.CDS1;Parent=g24934.t1;
OX465277.1_Tachina_grossa_genome_assembly,_chromosome:_4	AUGUSTUS	exon	72858305	72860266	.	-	.	ID=g24934.t1.exon1;Parent=g24934.t1;
OX465277.1_Tachina_grossa_genome_assembly,_chromosome:_4	AUGUSTUS	intron	72860267	72860327	1	-	.	ID=g24934.t1.intron1;Parent=g24934.t1;
OX465277.1_Tachina_grossa_genome_assembly,_chromosome:_4	AUGUSTUS	CDS	72860328	72860462	1	-	0	ID=g24934.t1.CDS2;Parent=g24934.t1;
OX465277.1_Tachina_grossa_genome_assembly,_chromosome:_4	AUGUSTUS	exon	72860328	72860462	.	-	.	ID=g24934.t1.exon2;Parent=g24934.t1;
OX465277.1_Tachina_grossa_genome_assembly,_chromosome:_4	AUGUSTUS	start_codon	72860460	72860462	.	-	0	ID=g24934.t1.start1;Parent=g24934.t1;
OX465277.1_Tachina_grossa_genome_assembly,_chromosome:_4	AUGUSTUS	gene	73107215	73108284	.	+	.	ID=g24935;
OX465277.1_Tachina_grossa_genome_assembly,_chromosome:_4	AUGUSTUS	mRNA	73107215	73108284	0.94	+	.	ID=g24935.t1;Parent=g24935;
OX465277.1_Tachina_grossa_genome_assembly,_chromosome:_4	AUGUSTUS	start_codon	73107215	73107217	.	+	0	ID=g24935.t1.start1;Parent=g24935.t1;
OX465277.1_Tachina_grossa_genome_assembly,_chromosome:_4	AUGUSTUS	CDS	73107215	73107355	1	+	0	ID=g24935.t1.CDS1;Parent=g24935.t1;
OX465277.1_Tachina_grossa_genome_assembly,_chromosome:_4	AUGUSTUS	exon	73107215	73107355	.	+	.	ID=g24935.t1.exon1;Parent=g24935.t1;
OX465277.1_Tachina_grossa_genome_assembly,_chromosome:_4	AUGUSTUS	intron	73107356	73107410	1	+	.	ID=g24935.t1.intron1;Parent=g24935.t1;
OX465277.1_Tachina_grossa_genome_assembly,_chromosome:_4	AUGUSTUS	CDS	73107411	73107541	0.96	+	0	ID=g24935.t1.CDS2;Parent=g24935.t1;
OX465277.1_Tachina_grossa_genome_assembly,_chromosome:_4	AUGUSTUS	exon	73107411	73107541	.	+	.	ID=g24935.t1.exon2;Parent=g24935.t1;
OX465277.1_Tachina_grossa_genome_assembly,_chromosome:_4	AUGUSTUS	intron	73107542	73108208	0.94	+	.	ID=g24935.t1.intron2;Parent=g24935.t1;
OX465277.1_Tachina_grossa_genome_assembly,_chromosome:_4	AUGUSTUS	CDS	73108209	73108284	0.98	+	1	ID=g24935.t1.CDS3;Parent=g24935.t1;
OX465277.1_Tachina_grossa_genome_assembly,_chromosome:_4	AUGUSTUS	exon	73108209	73108284	.	+	.	ID=g24935.t1.exon3;Parent=g24935.t1;
OX465277.1_Tachina_grossa_genome_assembly,_chromosome:_4	AUGUSTUS	stop_codon	73108282	73108284	.	+	0	ID=g24935.t1.stop1;Parent=g24935.t1;
OX465277.1_Tachina_grossa_genome_assembly,_chromosome:_4	AUGUSTUS	gene	73175966	73178125	.	+	.	ID=g24936;
OX465277.1_Tachina_grossa_genome_assembly,_chromosome:_4	AUGUSTUS	mRNA	73175966	73178125	0.34	+	.	ID=g24936.t1;Parent=g24936;
OX465277.1_Tachina_grossa_genome_assembly,_chromosome:_4	AUGUSTUS	start_codon	73175966	73175968	.	+	0	ID=g24936.t1.start1;Parent=g24936.t1;
OX465277.1_Tachina_grossa_genome_assembly,_chromosome:_4	AUGUSTUS	CDS	73175966	73176010	0.99	+	0	ID=g24936.t1.CDS1;Parent=g24936.t1;
OX465277.1_Tachina_grossa_genome_assembly,_chromosome:_4	AUGUSTUS	exon	73175966	73176010	.	+	.	ID=g24936.t1.exon1;Parent=g24936.t1;
OX465277.1_Tachina_grossa_genome_assembly,_chromosome:_4	AUGUSTUS	intron	73176011	73176119	0.74	+	.	ID=g24936.t1.intron1;Parent=g24936.t1;
OX465277.1_Tachina_grossa_genome_assembly,_chromosome:_4	AUGUSTUS	CDS	73176120	73176393	0.75	+	0	ID=g24936.t1.CDS2;Parent=g24936.t1;
OX465277.1_Tachina_grossa_genome_assembly,_chromosome:_4	AUGUSTUS	exon	73176120	73176393	.	+	.	ID=g24936.t1.exon2;Parent=g24936.t1;
OX465277.1_Tachina_grossa_genome_assembly,_chromosome:_4	AUGUSTUS	intron	73176394	73176500	0.64	+	.	ID=g24936.t1.intron2;Parent=g24936.t1;
OX465277.1_Tachina_grossa_genome_assembly,_chromosome:_4	AUGUSTUS	CDS	73176501	73176657	0.59	+	2	ID=g24936.t1.CDS3;Parent=g24936.t1;
OX465277.1_Tachina_grossa_genome_assembly,_chromosome:_4	AUGUSTUS	exon	73176501	73176657	.	+	.	ID=g24936.t1.exon3;Parent=g24936.t1;
OX465277.1_Tachina_grossa_genome_assembly,_chromosome:_4	AUGUSTUS	intron	73176658	73177683	0.74	+	.	ID=g24936.t1.intron3;Parent=g24936.t1;
OX465277.1_Tachina_grossa_genome_assembly,_chromosome:_4	AUGUSTUS	CDS	73177684	73178125	0.76	+	1	ID=g24936.t1.CDS4;Parent=g24936.t1;
OX465277.1_Tachina_grossa_genome_assembly,_chromosome:_4	AUGUSTUS	exon	73177684	73178125	.	+	.	ID=g24936.t1.exon4;Parent=g24936.t1;
OX465277.1_Tachina_grossa_genome_assembly,_chromosome:_4	AUGUSTUS	stop_codon	73178123	73178125	.	+	0	ID=g24936.t1.stop1;Parent=g24936.t1;
OX465277.1_Tachina_grossa_genome_assembly,_chromosome:_4	AUGUSTUS	gene	73204264	73204977	.	+	.	ID=g24937;
OX465277.1_Tachina_grossa_genome_assembly,_chromosome:_4	AUGUSTUS	mRNA	73204264	73204977	0.52	+	.	ID=g24937.t1;Parent=g24937;
OX465277.1_Tachina_grossa_genome_assembly,_chromosome:_4	AUGUSTUS	start_codon	73204264	73204266	.	+	0	ID=g24937.t1.start1;Parent=g24937.t1;
OX465277.1_Tachina_grossa_genome_assembly,_chromosome:_4	AUGUSTUS	CDS	73204264	73204415	0.78	+	0	ID=g24937.t1.CDS1;Parent=g24937.t1;
OX465277.1_Tachina_grossa_genome_assembly,_chromosome:_4	AUGUSTUS	exon	73204264	73204415	.	+	.	ID=g24937.t1.exon1;Parent=g24937.t1;
OX465277.1_Tachina_grossa_genome_assembly,_chromosome:_4	AUGUSTUS	intron	73204416	73204910	0.52	+	.	ID=g24937.t1.intron1;Parent=g24937.t1;
OX465277.1_Tachina_grossa_genome_assembly,_chromosome:_4	AUGUSTUS	CDS	73204911	73204977	0.52	+	1	ID=g24937.t1.CDS2;Parent=g24937.t1;
OX465277.1_Tachina_grossa_genome_assembly,_chromosome:_4	AUGUSTUS	exon	73204911	73204977	.	+	.	ID=g24937.t1.exon2;Parent=g24937.t1;
OX465277.1_Tachina_grossa_genome_assembly,_chromosome:_4	AUGUSTUS	stop_codon	73204975	73204977	.	+	0	ID=g24937.t1.stop1;Parent=g24937.t1;
OX465277.1_Tachina_grossa_genome_assembly,_chromosome:_4	AUGUSTUS	gene	73205239	73207335	.	+	.	ID=g24938;
OX465277.1_Tachina_grossa_genome_assembly,_chromosome:_4	AUGUSTUS	mRNA	73205239	73207335	0.26	+	.	ID=g24938.t1;Parent=g24938;
OX465277.1_Tachina_grossa_genome_assembly,_chromosome:_4	AUGUSTUS	start_codon	73205239	73205241	.	+	0	ID=g24938.t1.start1;Parent=g24938.t1;
OX465277.1_Tachina_grossa_genome_assembly,_chromosome:_4	AUGUSTUS	CDS	73205239	73205860	0.26	+	0	ID=g24938.t1.CDS1;Parent=g24938.t1;
OX465277.1_Tachina_grossa_genome_assembly,_chromosome:_4	AUGUSTUS	exon	73205239	73205860	.	+	.	ID=g24938.t1.exon1;Parent=g24938.t1;
OX465277.1_Tachina_grossa_genome_assembly,_chromosome:_4	AUGUSTUS	intron	73205861	73205920	0.26	+	.	ID=g24938.t1.intron1;Parent=g24938.t1;
OX465277.1_Tachina_grossa_genome_assembly,_chromosome:_4	AUGUSTUS	CDS	73205921	73206464	0.53	+	2	ID=g24938.t1.CDS2;Parent=g24938.t1;
OX465277.1_Tachina_grossa_genome_assembly,_chromosome:_4	AUGUSTUS	exon	73205921	73206464	.	+	.	ID=g24938.t1.exon2;Parent=g24938.t1;
OX465277.1_Tachina_grossa_genome_assembly,_chromosome:_4	AUGUSTUS	intron	73206465	73207286	0.98	+	.	ID=g24938.t1.intron2;Parent=g24938.t1;
OX465277.1_Tachina_grossa_genome_assembly,_chromosome:_4	AUGUSTUS	CDS	73207287	73207335	0.99	+	1	ID=g24938.t1.CDS3;Parent=g24938.t1;
OX465277.1_Tachina_grossa_genome_assembly,_chromosome:_4	AUGUSTUS	exon	73207287	73207335	.	+	.	ID=g24938.t1.exon3;Parent=g24938.t1;
OX465277.1_Tachina_grossa_genome_assembly,_chromosome:_4	AUGUSTUS	stop_codon	73207333	73207335	.	+	0	ID=g24938.t1.stop1;Parent=g24938.t1;
OX465277.1_Tachina_grossa_genome_assembly,_chromosome:_4	AUGUSTUS	gene	73208505	73209185	.	+	.	ID=g24939;
OX465277.1_Tachina_grossa_genome_assembly,_chromosome:_4	AUGUSTUS	mRNA	73208505	73209185	1	+	.	ID=g24939.t1;Parent=g24939;
OX465277.1_Tachina_grossa_genome_assembly,_chromosome:_4	AUGUSTUS	start_codon	73208505	73208507	.	+	0	ID=g24939.t1.start1;Parent=g24939.t1;
OX465277.1_Tachina_grossa_genome_assembly,_chromosome:_4	AUGUSTUS	CDS	73208505	73209185	1	+	0	ID=g24939.t1.CDS1;Parent=g24939.t1;
OX465277.1_Tachina_grossa_genome_assembly,_chromosome:_4	AUGUSTUS	exon	73208505	73209185	.	+	.	ID=g24939.t1.exon1;Parent=g24939.t1;
OX465277.1_Tachina_grossa_genome_assembly,_chromosome:_4	AUGUSTUS	stop_codon	73209183	73209185	.	+	0	ID=g24939.t1.stop1;Parent=g24939.t1;
OX465277.1_Tachina_grossa_genome_assembly,_chromosome:_4	AUGUSTUS	gene	73292888	73293532	.	+	.	ID=g24940;
OX465277.1_Tachina_grossa_genome_assembly,_chromosome:_4	AUGUSTUS	mRNA	73292888	73293532	1	+	.	ID=g24940.t1;Parent=g24940;
OX465277.1_Tachina_grossa_genome_assembly,_chromosome:_4	AUGUSTUS	start_codon	73292888	73292890	.	+	0	ID=g24940.t1.start1;Parent=g24940.t1;
OX465277.1_Tachina_grossa_genome_assembly,_chromosome:_4	AUGUSTUS	CDS	73292888	73293532	1	+	0	ID=g24940.t1.CDS1;Parent=g24940.t1;
OX465277.1_Tachina_grossa_genome_assembly,_chromosome:_4	AUGUSTUS	exon	73292888	73293532	.	+	.	ID=g24940.t1.exon1;Parent=g24940.t1;
OX465277.1_Tachina_grossa_genome_assembly,_chromosome:_4	AUGUSTUS	stop_codon	73293530	73293532	.	+	0	ID=g24940.t1.stop1;Parent=g24940.t1;
OX465277.1_Tachina_grossa_genome_assembly,_chromosome:_4	AUGUSTUS	gene	73293566	73294159	.	+	.	ID=g24941;
OX465277.1_Tachina_grossa_genome_assembly,_chromosome:_4	AUGUSTUS	mRNA	73293566	73294159	0.9	+	.	ID=g24941.t1;Parent=g24941;
OX465277.1_Tachina_grossa_genome_assembly,_chromosome:_4	AUGUSTUS	start_codon	73293566	73293568	.	+	0	ID=g24941.t1.start1;Parent=g24941.t1;
OX465277.1_Tachina_grossa_genome_assembly,_chromosome:_4	AUGUSTUS	CDS	73293566	73293679	0.99	+	0	ID=g24941.t1.CDS1;Parent=g24941.t1;
OX465277.1_Tachina_grossa_genome_assembly,_chromosome:_4	AUGUSTUS	exon	73293566	73293679	.	+	.	ID=g24941.t1.exon1;Parent=g24941.t1;
OX465277.1_Tachina_grossa_genome_assembly,_chromosome:_4	AUGUSTUS	intron	73293680	73293813	0.99	+	.	ID=g24941.t1.intron1;Parent=g24941.t1;
OX465277.1_Tachina_grossa_genome_assembly,_chromosome:_4	AUGUSTUS	CDS	73293814	73293843	0.99	+	0	ID=g24941.t1.CDS2;Parent=g24941.t1;
OX465277.1_Tachina_grossa_genome_assembly,_chromosome:_4	AUGUSTUS	exon	73293814	73293843	.	+	.	ID=g24941.t1.exon2;Parent=g24941.t1;
OX465277.1_Tachina_grossa_genome_assembly,_chromosome:_4	AUGUSTUS	intron	73293844	73294012	1	+	.	ID=g24941.t1.intron2;Parent=g24941.t1;
OX465277.1_Tachina_grossa_genome_assembly,_chromosome:_4	AUGUSTUS	CDS	73294013	73294159	0.91	+	0	ID=g24941.t1.CDS3;Parent=g24941.t1;
OX465277.1_Tachina_grossa_genome_assembly,_chromosome:_4	AUGUSTUS	exon	73294013	73294159	.	+	.	ID=g24941.t1.exon3;Parent=g24941.t1;
OX465277.1_Tachina_grossa_genome_assembly,_chromosome:_4	AUGUSTUS	stop_codon	73294157	73294159	.	+	0	ID=g24941.t1.stop1;Parent=g24941.t1;
OX465277.1_Tachina_grossa_genome_assembly,_chromosome:_4	AUGUSTUS	gene	73294514	73294885	.	+	.	ID=g24942;
OX465277.1_Tachina_grossa_genome_assembly,_chromosome:_4	AUGUSTUS	mRNA	73294514	73294885	0.81	+	.	ID=g24942.t1;Parent=g24942;
OX465277.1_Tachina_grossa_genome_assembly,_chromosome:_4	AUGUSTUS	start_codon	73294514	73294516	.	+	0	ID=g24942.t1.start1;Parent=g24942.t1;
OX465277.1_Tachina_grossa_genome_assembly,_chromosome:_4	AUGUSTUS	CDS	73294514	73294885	0.81	+	0	ID=g24942.t1.CDS1;Parent=g24942.t1;
OX465277.1_Tachina_grossa_genome_assembly,_chromosome:_4	AUGUSTUS	exon	73294514	73294885	.	+	.	ID=g24942.t1.exon1;Parent=g24942.t1;
OX465277.1_Tachina_grossa_genome_assembly,_chromosome:_4	AUGUSTUS	stop_codon	73294883	73294885	.	+	0	ID=g24942.t1.stop1;Parent=g24942.t1;
OX465277.1_Tachina_grossa_genome_assembly,_chromosome:_4	AUGUSTUS	gene	73368648	73371959	.	+	.	ID=g24943;
OX465277.1_Tachina_grossa_genome_assembly,_chromosome:_4	AUGUSTUS	mRNA	73368648	73371959	0.47	+	.	ID=g24943.t1;Parent=g24943;
OX465277.1_Tachina_grossa_genome_assembly,_chromosome:_4	AUGUSTUS	start_codon	73368648	73368650	.	+	0	ID=g24943.t1.start1;Parent=g24943.t1;
OX465277.1_Tachina_grossa_genome_assembly,_chromosome:_4	AUGUSTUS	CDS	73368648	73368660	0.69	+	0	ID=g24943.t1.CDS1;Parent=g24943.t1;
OX465277.1_Tachina_grossa_genome_assembly,_chromosome:_4	AUGUSTUS	exon	73368648	73368660	.	+	.	ID=g24943.t1.exon1;Parent=g24943.t1;
OX465277.1_Tachina_grossa_genome_assembly,_chromosome:_4	AUGUSTUS	intron	73368661	73370840	0.69	+	.	ID=g24943.t1.intron1;Parent=g24943.t1;
OX465277.1_Tachina_grossa_genome_assembly,_chromosome:_4	AUGUSTUS	CDS	73370841	73370950	1	+	2	ID=g24943.t1.CDS2;Parent=g24943.t1;
OX465277.1_Tachina_grossa_genome_assembly,_chromosome:_4	AUGUSTUS	exon	73370841	73370950	.	+	.	ID=g24943.t1.exon2;Parent=g24943.t1;
OX465277.1_Tachina_grossa_genome_assembly,_chromosome:_4	AUGUSTUS	intron	73370951	73371572	1	+	.	ID=g24943.t1.intron2;Parent=g24943.t1;
OX465277.1_Tachina_grossa_genome_assembly,_chromosome:_4	AUGUSTUS	CDS	73371573	73371758	0.99	+	0	ID=g24943.t1.CDS3;Parent=g24943.t1;
OX465277.1_Tachina_grossa_genome_assembly,_chromosome:_4	AUGUSTUS	exon	73371573	73371758	.	+	.	ID=g24943.t1.exon3;Parent=g24943.t1;
OX465277.1_Tachina_grossa_genome_assembly,_chromosome:_4	AUGUSTUS	intron	73371759	73371890	0.71	+	.	ID=g24943.t1.intron3;Parent=g24943.t1;
OX465277.1_Tachina_grossa_genome_assembly,_chromosome:_4	AUGUSTUS	CDS	73371891	73371959	0.71	+	0	ID=g24943.t1.CDS4;Parent=g24943.t1;
OX465277.1_Tachina_grossa_genome_assembly,_chromosome:_4	AUGUSTUS	exon	73371891	73371959	.	+	.	ID=g24943.t1.exon4;Parent=g24943.t1;
OX465277.1_Tachina_grossa_genome_assembly,_chromosome:_4	AUGUSTUS	stop_codon	73371957	73371959	.	+	0	ID=g24943.t1.stop1;Parent=g24943.t1;
OX465277.1_Tachina_grossa_genome_assembly,_chromosome:_4	AUGUSTUS	gene	73377324	73379333	.	-	.	ID=g24944;
OX465277.1_Tachina_grossa_genome_assembly,_chromosome:_4	AUGUSTUS	mRNA	73377324	73379333	0.74	-	.	ID=g24944.t1;Parent=g24944;
OX465277.1_Tachina_grossa_genome_assembly,_chromosome:_4	AUGUSTUS	stop_codon	73377324	73377326	.	-	0	ID=g24944.t1.stop1;Parent=g24944.t1;
OX465277.1_Tachina_grossa_genome_assembly,_chromosome:_4	AUGUSTUS	CDS	73377324	73377427	0.99	-	2	ID=g24944.t1.CDS1;Parent=g24944.t1;
OX465277.1_Tachina_grossa_genome_assembly,_chromosome:_4	AUGUSTUS	exon	73377324	73377427	.	-	.	ID=g24944.t1.exon1;Parent=g24944.t1;
OX465277.1_Tachina_grossa_genome_assembly,_chromosome:_4	AUGUSTUS	intron	73377428	73377780	0.99	-	.	ID=g24944.t1.intron1;Parent=g24944.t1;
OX465277.1_Tachina_grossa_genome_assembly,_chromosome:_4	AUGUSTUS	CDS	73377781	73378181	0.95	-	1	ID=g24944.t1.CDS2;Parent=g24944.t1;
OX465277.1_Tachina_grossa_genome_assembly,_chromosome:_4	AUGUSTUS	exon	73377781	73378181	.	-	.	ID=g24944.t1.exon2;Parent=g24944.t1;
OX465277.1_Tachina_grossa_genome_assembly,_chromosome:_4	AUGUSTUS	intron	73378182	73378289	0.95	-	.	ID=g24944.t1.intron2;Parent=g24944.t1;
OX465277.1_Tachina_grossa_genome_assembly,_chromosome:_4	AUGUSTUS	CDS	73378290	73378792	0.93	-	0	ID=g24944.t1.CDS3;Parent=g24944.t1;
OX465277.1_Tachina_grossa_genome_assembly,_chromosome:_4	AUGUSTUS	exon	73378290	73378792	.	-	.	ID=g24944.t1.exon3;Parent=g24944.t1;
OX465277.1_Tachina_grossa_genome_assembly,_chromosome:_4	AUGUSTUS	intron	73378793	73379210	0.82	-	.	ID=g24944.t1.intron3;Parent=g24944.t1;
OX465277.1_Tachina_grossa_genome_assembly,_chromosome:_4	AUGUSTUS	CDS	73379211	73379333	0.79	-	0	ID=g24944.t1.CDS4;Parent=g24944.t1;
OX465277.1_Tachina_grossa_genome_assembly,_chromosome:_4	AUGUSTUS	exon	73379211	73379333	.	-	.	ID=g24944.t1.exon4;Parent=g24944.t1;
OX465277.1_Tachina_grossa_genome_assembly,_chromosome:_4	AUGUSTUS	start_codon	73379331	73379333	.	-	0	ID=g24944.t1.start1;Parent=g24944.t1;
OX465277.1_Tachina_grossa_genome_assembly,_chromosome:_4	AUGUSTUS	gene	73379928	73381319	.	-	.	ID=g24945;
OX465277.1_Tachina_grossa_genome_assembly,_chromosome:_4	AUGUSTUS	mRNA	73379928	73381319	1	-	.	ID=g24945.t1;Parent=g24945;
OX465277.1_Tachina_grossa_genome_assembly,_chromosome:_4	AUGUSTUS	stop_codon	73379928	73379930	.	-	0	ID=g24945.t1.stop1;Parent=g24945.t1;
OX465277.1_Tachina_grossa_genome_assembly,_chromosome:_4	AUGUSTUS	CDS	73379928	73381319	1	-	0	ID=g24945.t1.CDS1;Parent=g24945.t1;
OX465277.1_Tachina_grossa_genome_assembly,_chromosome:_4	AUGUSTUS	exon	73379928	73381319	.	-	.	ID=g24945.t1.exon1;Parent=g24945.t1;
OX465277.1_Tachina_grossa_genome_assembly,_chromosome:_4	AUGUSTUS	start_codon	73381317	73381319	.	-	0	ID=g24945.t1.start1;Parent=g24945.t1;
OX465277.1_Tachina_grossa_genome_assembly,_chromosome:_4	AUGUSTUS	gene	73395416	73395910	.	+	.	ID=g24946;
OX465277.1_Tachina_grossa_genome_assembly,_chromosome:_4	AUGUSTUS	mRNA	73395416	73395910	0.37	+	.	ID=g24946.t1;Parent=g24946;
OX465277.1_Tachina_grossa_genome_assembly,_chromosome:_4	AUGUSTUS	start_codon	73395416	73395418	.	+	0	ID=g24946.t1.start1;Parent=g24946.t1;
OX465277.1_Tachina_grossa_genome_assembly,_chromosome:_4	AUGUSTUS	CDS	73395416	73395530	0.88	+	0	ID=g24946.t1.CDS1;Parent=g24946.t1;
OX465277.1_Tachina_grossa_genome_assembly,_chromosome:_4	AUGUSTUS	exon	73395416	73395530	.	+	.	ID=g24946.t1.exon1;Parent=g24946.t1;
OX465277.1_Tachina_grossa_genome_assembly,_chromosome:_4	AUGUSTUS	intron	73395531	73395670	1	+	.	ID=g24946.t1.intron1;Parent=g24946.t1;
OX465277.1_Tachina_grossa_genome_assembly,_chromosome:_4	AUGUSTUS	CDS	73395671	73395799	0.78	+	2	ID=g24946.t1.CDS2;Parent=g24946.t1;
OX465277.1_Tachina_grossa_genome_assembly,_chromosome:_4	AUGUSTUS	exon	73395671	73395799	.	+	.	ID=g24946.t1.exon2;Parent=g24946.t1;
OX465277.1_Tachina_grossa_genome_assembly,_chromosome:_4	AUGUSTUS	intron	73395800	73395881	0.45	+	.	ID=g24946.t1.intron2;Parent=g24946.t1;
OX465277.1_Tachina_grossa_genome_assembly,_chromosome:_4	AUGUSTUS	CDS	73395882	73395910	0.45	+	2	ID=g24946.t1.CDS3;Parent=g24946.t1;
OX465277.1_Tachina_grossa_genome_assembly,_chromosome:_4	AUGUSTUS	exon	73395882	73395910	.	+	.	ID=g24946.t1.exon3;Parent=g24946.t1;
OX465277.1_Tachina_grossa_genome_assembly,_chromosome:_4	AUGUSTUS	stop_codon	73395908	73395910	.	+	0	ID=g24946.t1.stop1;Parent=g24946.t1;
OX465277.1_Tachina_grossa_genome_assembly,_chromosome:_4	AUGUSTUS	gene	73502362	73502667	.	+	.	ID=g24947;
OX465277.1_Tachina_grossa_genome_assembly,_chromosome:_4	AUGUSTUS	mRNA	73502362	73502667	0.47	+	.	ID=g24947.t1;Parent=g24947;
OX465277.1_Tachina_grossa_genome_assembly,_chromosome:_4	AUGUSTUS	start_codon	73502362	73502364	.	+	0	ID=g24947.t1.start1;Parent=g24947.t1;
OX465277.1_Tachina_grossa_genome_assembly,_chromosome:_4	AUGUSTUS	CDS	73502362	73502667	0.47	+	0	ID=g24947.t1.CDS1;Parent=g24947.t1;
OX465277.1_Tachina_grossa_genome_assembly,_chromosome:_4	AUGUSTUS	exon	73502362	73502667	.	+	.	ID=g24947.t1.exon1;Parent=g24947.t1;
OX465277.1_Tachina_grossa_genome_assembly,_chromosome:_4	AUGUSTUS	stop_codon	73502665	73502667	.	+	0	ID=g24947.t1.stop1;Parent=g24947.t1;
OX465277.1_Tachina_grossa_genome_assembly,_chromosome:_4	AUGUSTUS	gene	73504330	73505310	.	+	.	ID=g24948;
OX465277.1_Tachina_grossa_genome_assembly,_chromosome:_4	AUGUSTUS	mRNA	73504330	73505310	1	+	.	ID=g24948.t1;Parent=g24948;
OX465277.1_Tachina_grossa_genome_assembly,_chromosome:_4	AUGUSTUS	start_codon	73504330	73504332	.	+	0	ID=g24948.t1.start1;Parent=g24948.t1;
OX465277.1_Tachina_grossa_genome_assembly,_chromosome:_4	AUGUSTUS	CDS	73504330	73504495	1	+	0	ID=g24948.t1.CDS1;Parent=g24948.t1;
OX465277.1_Tachina_grossa_genome_assembly,_chromosome:_4	AUGUSTUS	exon	73504330	73504495	.	+	.	ID=g24948.t1.exon1;Parent=g24948.t1;
OX465277.1_Tachina_grossa_genome_assembly,_chromosome:_4	AUGUSTUS	intron	73504496	73504633	1	+	.	ID=g24948.t1.intron1;Parent=g24948.t1;
OX465277.1_Tachina_grossa_genome_assembly,_chromosome:_4	AUGUSTUS	CDS	73504634	73505310	1	+	2	ID=g24948.t1.CDS2;Parent=g24948.t1;
OX465277.1_Tachina_grossa_genome_assembly,_chromosome:_4	AUGUSTUS	exon	73504634	73505310	.	+	.	ID=g24948.t1.exon2;Parent=g24948.t1;
OX465277.1_Tachina_grossa_genome_assembly,_chromosome:_4	AUGUSTUS	stop_codon	73505308	73505310	.	+	0	ID=g24948.t1.stop1;Parent=g24948.t1;
OX465277.1_Tachina_grossa_genome_assembly,_chromosome:_4	AUGUSTUS	gene	73524734	73527046	.	-	.	ID=g24949;
OX465277.1_Tachina_grossa_genome_assembly,_chromosome:_4	AUGUSTUS	mRNA	73524734	73527046	0.23	-	.	ID=g24949.t1;Parent=g24949;
OX465277.1_Tachina_grossa_genome_assembly,_chromosome:_4	AUGUSTUS	stop_codon	73524734	73524736	.	-	0	ID=g24949.t1.stop1;Parent=g24949.t1;
OX465277.1_Tachina_grossa_genome_assembly,_chromosome:_4	AUGUSTUS	CDS	73524734	73525044	0.66	-	2	ID=g24949.t1.CDS1;Parent=g24949.t1;
OX465277.1_Tachina_grossa_genome_assembly,_chromosome:_4	AUGUSTUS	exon	73524734	73525044	.	-	.	ID=g24949.t1.exon1;Parent=g24949.t1;
OX465277.1_Tachina_grossa_genome_assembly,_chromosome:_4	AUGUSTUS	intron	73525045	73525084	0.45	-	.	ID=g24949.t1.intron1;Parent=g24949.t1;
OX465277.1_Tachina_grossa_genome_assembly,_chromosome:_4	AUGUSTUS	CDS	73525085	73525525	0.43	-	2	ID=g24949.t1.CDS2;Parent=g24949.t1;
OX465277.1_Tachina_grossa_genome_assembly,_chromosome:_4	AUGUSTUS	exon	73525085	73525525	.	-	.	ID=g24949.t1.exon2;Parent=g24949.t1;
OX465277.1_Tachina_grossa_genome_assembly,_chromosome:_4	AUGUSTUS	intron	73525526	73525584	0.73	-	.	ID=g24949.t1.intron2;Parent=g24949.t1;
OX465277.1_Tachina_grossa_genome_assembly,_chromosome:_4	AUGUSTUS	CDS	73525585	73526140	0.72	-	0	ID=g24949.t1.CDS3;Parent=g24949.t1;
OX465277.1_Tachina_grossa_genome_assembly,_chromosome:_4	AUGUSTUS	exon	73525585	73526140	.	-	.	ID=g24949.t1.exon3;Parent=g24949.t1;
OX465277.1_Tachina_grossa_genome_assembly,_chromosome:_4	AUGUSTUS	intron	73526141	73526293	0.83	-	.	ID=g24949.t1.intron3;Parent=g24949.t1;
OX465277.1_Tachina_grossa_genome_assembly,_chromosome:_4	AUGUSTUS	CDS	73526294	73526621	0.8	-	1	ID=g24949.t1.CDS4;Parent=g24949.t1;
OX465277.1_Tachina_grossa_genome_assembly,_chromosome:_4	AUGUSTUS	exon	73526294	73526621	.	-	.	ID=g24949.t1.exon4;Parent=g24949.t1;
OX465277.1_Tachina_grossa_genome_assembly,_chromosome:_4	AUGUSTUS	intron	73526622	73526732	0.95	-	.	ID=g24949.t1.intron4;Parent=g24949.t1;
OX465277.1_Tachina_grossa_genome_assembly,_chromosome:_4	AUGUSTUS	CDS	73526733	73527046	0.98	-	0	ID=g24949.t1.CDS5;Parent=g24949.t1;
OX465277.1_Tachina_grossa_genome_assembly,_chromosome:_4	AUGUSTUS	exon	73526733	73527046	.	-	.	ID=g24949.t1.exon5;Parent=g24949.t1;
OX465277.1_Tachina_grossa_genome_assembly,_chromosome:_4	AUGUSTUS	start_codon	73527044	73527046	.	-	0	ID=g24949.t1.start1;Parent=g24949.t1;
OX465277.1_Tachina_grossa_genome_assembly,_chromosome:_4	AUGUSTUS	mRNA	73524734	73527046	0.24	-	.	ID=g24949.t2;Parent=g24949;
OX465277.1_Tachina_grossa_genome_assembly,_chromosome:_4	AUGUSTUS	stop_codon	73524734	73524736	.	-	0	ID=g24949.t2.stop1;Parent=g24949.t2;
OX465277.1_Tachina_grossa_genome_assembly,_chromosome:_4	AUGUSTUS	CDS	73524734	73525044	0.52	-	2	ID=g24949.t2.CDS1;Parent=g24949.t2;
OX465277.1_Tachina_grossa_genome_assembly,_chromosome:_4	AUGUSTUS	exon	73524734	73525044	.	-	.	ID=g24949.t2.exon1;Parent=g24949.t2;
OX465277.1_Tachina_grossa_genome_assembly,_chromosome:_4	AUGUSTUS	intron	73525045	73525084	0.42	-	.	ID=g24949.t2.intron1;Parent=g24949.t2;
OX465277.1_Tachina_grossa_genome_assembly,_chromosome:_4	AUGUSTUS	CDS	73525085	73525525	0.42	-	2	ID=g24949.t2.CDS2;Parent=g24949.t2;
OX465277.1_Tachina_grossa_genome_assembly,_chromosome:_4	AUGUSTUS	exon	73525085	73525525	.	-	.	ID=g24949.t2.exon2;Parent=g24949.t2;
OX465277.1_Tachina_grossa_genome_assembly,_chromosome:_4	AUGUSTUS	intron	73525526	73525584	0.76	-	.	ID=g24949.t2.intron2;Parent=g24949.t2;
OX465277.1_Tachina_grossa_genome_assembly,_chromosome:_4	AUGUSTUS	CDS	73525585	73526140	0.75	-	0	ID=g24949.t2.CDS3;Parent=g24949.t2;
OX465277.1_Tachina_grossa_genome_assembly,_chromosome:_4	AUGUSTUS	exon	73525585	73526140	.	-	.	ID=g24949.t2.exon3;Parent=g24949.t2;
OX465277.1_Tachina_grossa_genome_assembly,_chromosome:_4	AUGUSTUS	intron	73526141	73526293	0.84	-	.	ID=g24949.t2.intron3;Parent=g24949.t2;
OX465277.1_Tachina_grossa_genome_assembly,_chromosome:_4	AUGUSTUS	CDS	73526294	73526498	0.74	-	1	ID=g24949.t2.CDS4;Parent=g24949.t2;
OX465277.1_Tachina_grossa_genome_assembly,_chromosome:_4	AUGUSTUS	exon	73526294	73526498	.	-	.	ID=g24949.t2.exon4;Parent=g24949.t2;
OX465277.1_Tachina_grossa_genome_assembly,_chromosome:_4	AUGUSTUS	intron	73526499	73526732	0.88	-	.	ID=g24949.t2.intron4;Parent=g24949.t2;
OX465277.1_Tachina_grossa_genome_assembly,_chromosome:_4	AUGUSTUS	CDS	73526733	73527046	0.98	-	0	ID=g24949.t2.CDS5;Parent=g24949.t2;
OX465277.1_Tachina_grossa_genome_assembly,_chromosome:_4	AUGUSTUS	exon	73526733	73527046	.	-	.	ID=g24949.t2.exon5;Parent=g24949.t2;
OX465277.1_Tachina_grossa_genome_assembly,_chromosome:_4	AUGUSTUS	start_codon	73527044	73527046	.	-	0	ID=g24949.t2.start1;Parent=g24949.t2;
OX465277.1_Tachina_grossa_genome_assembly,_chromosome:_4	AUGUSTUS	gene	73527112	73527792	.	-	.	ID=g24950;
OX465277.1_Tachina_grossa_genome_assembly,_chromosome:_4	AUGUSTUS	mRNA	73527112	73527792	1	-	.	ID=g24950.t1;Parent=g24950;
OX465277.1_Tachina_grossa_genome_assembly,_chromosome:_4	AUGUSTUS	stop_codon	73527112	73527114	.	-	0	ID=g24950.t1.stop1;Parent=g24950.t1;
OX465277.1_Tachina_grossa_genome_assembly,_chromosome:_4	AUGUSTUS	CDS	73527112	73527792	1	-	0	ID=g24950.t1.CDS1;Parent=g24950.t1;
OX465277.1_Tachina_grossa_genome_assembly,_chromosome:_4	AUGUSTUS	exon	73527112	73527792	.	-	.	ID=g24950.t1.exon1;Parent=g24950.t1;
OX465277.1_Tachina_grossa_genome_assembly,_chromosome:_4	AUGUSTUS	start_codon	73527790	73527792	.	-	0	ID=g24950.t1.start1;Parent=g24950.t1;
OX465277.1_Tachina_grossa_genome_assembly,_chromosome:_4	AUGUSTUS	gene	73605907	73606341	.	-	.	ID=g24951;
OX465277.1_Tachina_grossa_genome_assembly,_chromosome:_4	AUGUSTUS	mRNA	73605907	73606341	1	-	.	ID=g24951.t1;Parent=g24951;
OX465277.1_Tachina_grossa_genome_assembly,_chromosome:_4	AUGUSTUS	stop_codon	73605907	73605909	.	-	0	ID=g24951.t1.stop1;Parent=g24951.t1;
OX465277.1_Tachina_grossa_genome_assembly,_chromosome:_4	AUGUSTUS	CDS	73605907	73606341	1	-	0	ID=g24951.t1.CDS1;Parent=g24951.t1;
OX465277.1_Tachina_grossa_genome_assembly,_chromosome:_4	AUGUSTUS	exon	73605907	73606341	.	-	.	ID=g24951.t1.exon1;Parent=g24951.t1;
OX465277.1_Tachina_grossa_genome_assembly,_chromosome:_4	AUGUSTUS	start_codon	73606339	73606341	.	-	0	ID=g24951.t1.start1;Parent=g24951.t1;
OX465277.1_Tachina_grossa_genome_assembly,_chromosome:_4	AUGUSTUS	gene	73617801	73618830	.	+	.	ID=g24952;
OX465277.1_Tachina_grossa_genome_assembly,_chromosome:_4	AUGUSTUS	mRNA	73617801	73618830	0.95	+	.	ID=g24952.t1;Parent=g24952;
OX465277.1_Tachina_grossa_genome_assembly,_chromosome:_4	AUGUSTUS	start_codon	73617801	73617803	.	+	0	ID=g24952.t1.start1;Parent=g24952.t1;
OX465277.1_Tachina_grossa_genome_assembly,_chromosome:_4	AUGUSTUS	CDS	73617801	73617980	0.97	+	0	ID=g24952.t1.CDS1;Parent=g24952.t1;
OX465277.1_Tachina_grossa_genome_assembly,_chromosome:_4	AUGUSTUS	exon	73617801	73617980	.	+	.	ID=g24952.t1.exon1;Parent=g24952.t1;
OX465277.1_Tachina_grossa_genome_assembly,_chromosome:_4	AUGUSTUS	intron	73617981	73618105	0.95	+	.	ID=g24952.t1.intron1;Parent=g24952.t1;
OX465277.1_Tachina_grossa_genome_assembly,_chromosome:_4	AUGUSTUS	CDS	73618106	73618177	0.95	+	0	ID=g24952.t1.CDS2;Parent=g24952.t1;
OX465277.1_Tachina_grossa_genome_assembly,_chromosome:_4	AUGUSTUS	exon	73618106	73618177	.	+	.	ID=g24952.t1.exon2;Parent=g24952.t1;
OX465277.1_Tachina_grossa_genome_assembly,_chromosome:_4	AUGUSTUS	intron	73618178	73618248	1	+	.	ID=g24952.t1.intron2;Parent=g24952.t1;
OX465277.1_Tachina_grossa_genome_assembly,_chromosome:_4	AUGUSTUS	CDS	73618249	73618335	1	+	0	ID=g24952.t1.CDS3;Parent=g24952.t1;
OX465277.1_Tachina_grossa_genome_assembly,_chromosome:_4	AUGUSTUS	exon	73618249	73618335	.	+	.	ID=g24952.t1.exon3;Parent=g24952.t1;
OX465277.1_Tachina_grossa_genome_assembly,_chromosome:_4	AUGUSTUS	intron	73618336	73618532	1	+	.	ID=g24952.t1.intron3;Parent=g24952.t1;
OX465277.1_Tachina_grossa_genome_assembly,_chromosome:_4	AUGUSTUS	CDS	73618533	73618548	1	+	0	ID=g24952.t1.CDS4;Parent=g24952.t1;
OX465277.1_Tachina_grossa_genome_assembly,_chromosome:_4	AUGUSTUS	exon	73618533	73618548	.	+	.	ID=g24952.t1.exon4;Parent=g24952.t1;
OX465277.1_Tachina_grossa_genome_assembly,_chromosome:_4	AUGUSTUS	intron	73618549	73618606	1	+	.	ID=g24952.t1.intron4;Parent=g24952.t1;
OX465277.1_Tachina_grossa_genome_assembly,_chromosome:_4	AUGUSTUS	CDS	73618607	73618830	1	+	2	ID=g24952.t1.CDS5;Parent=g24952.t1;
OX465277.1_Tachina_grossa_genome_assembly,_chromosome:_4	AUGUSTUS	exon	73618607	73618830	.	+	.	ID=g24952.t1.exon5;Parent=g24952.t1;
OX465277.1_Tachina_grossa_genome_assembly,_chromosome:_4	AUGUSTUS	stop_codon	73618828	73618830	.	+	0	ID=g24952.t1.stop1;Parent=g24952.t1;
OX465277.1_Tachina_grossa_genome_assembly,_chromosome:_4	AUGUSTUS	gene	73619507	73621084	.	-	.	ID=g24953;
OX465277.1_Tachina_grossa_genome_assembly,_chromosome:_4	AUGUSTUS	mRNA	73619507	73621084	0.99	-	.	ID=g24953.t1;Parent=g24953;
OX465277.1_Tachina_grossa_genome_assembly,_chromosome:_4	AUGUSTUS	stop_codon	73619507	73619509	.	-	0	ID=g24953.t1.stop1;Parent=g24953.t1;
OX465277.1_Tachina_grossa_genome_assembly,_chromosome:_4	AUGUSTUS	CDS	73619507	73620077	0.99	-	1	ID=g24953.t1.CDS1;Parent=g24953.t1;
OX465277.1_Tachina_grossa_genome_assembly,_chromosome:_4	AUGUSTUS	exon	73619507	73620077	.	-	.	ID=g24953.t1.exon1;Parent=g24953.t1;
OX465277.1_Tachina_grossa_genome_assembly,_chromosome:_4	AUGUSTUS	intron	73620078	73620248	0.99	-	.	ID=g24953.t1.intron1;Parent=g24953.t1;
OX465277.1_Tachina_grossa_genome_assembly,_chromosome:_4	AUGUSTUS	CDS	73620249	73620271	0.99	-	0	ID=g24953.t1.CDS2;Parent=g24953.t1;
OX465277.1_Tachina_grossa_genome_assembly,_chromosome:_4	AUGUSTUS	exon	73620249	73620271	.	-	.	ID=g24953.t1.exon2;Parent=g24953.t1;
OX465277.1_Tachina_grossa_genome_assembly,_chromosome:_4	AUGUSTUS	intron	73620272	73620445	1	-	.	ID=g24953.t1.intron2;Parent=g24953.t1;
OX465277.1_Tachina_grossa_genome_assembly,_chromosome:_4	AUGUSTUS	CDS	73620446	73620561	1	-	2	ID=g24953.t1.CDS3;Parent=g24953.t1;
OX465277.1_Tachina_grossa_genome_assembly,_chromosome:_4	AUGUSTUS	exon	73620446	73620561	.	-	.	ID=g24953.t1.exon3;Parent=g24953.t1;
OX465277.1_Tachina_grossa_genome_assembly,_chromosome:_4	AUGUSTUS	intron	73620562	73620616	1	-	.	ID=g24953.t1.intron3;Parent=g24953.t1;
OX465277.1_Tachina_grossa_genome_assembly,_chromosome:_4	AUGUSTUS	CDS	73620617	73620910	1	-	2	ID=g24953.t1.CDS4;Parent=g24953.t1;
OX465277.1_Tachina_grossa_genome_assembly,_chromosome:_4	AUGUSTUS	exon	73620617	73620910	.	-	.	ID=g24953.t1.exon4;Parent=g24953.t1;
OX465277.1_Tachina_grossa_genome_assembly,_chromosome:_4	AUGUSTUS	intron	73620911	73620978	1	-	.	ID=g24953.t1.intron4;Parent=g24953.t1;
OX465277.1_Tachina_grossa_genome_assembly,_chromosome:_4	AUGUSTUS	CDS	73620979	73621084	1	-	0	ID=g24953.t1.CDS5;Parent=g24953.t1;
OX465277.1_Tachina_grossa_genome_assembly,_chromosome:_4	AUGUSTUS	exon	73620979	73621084	.	-	.	ID=g24953.t1.exon5;Parent=g24953.t1;
OX465277.1_Tachina_grossa_genome_assembly,_chromosome:_4	AUGUSTUS	start_codon	73621082	73621084	.	-	0	ID=g24953.t1.start1;Parent=g24953.t1;
OX465277.1_Tachina_grossa_genome_assembly,_chromosome:_4	AUGUSTUS	gene	73621164	73628008	.	+	.	ID=g24954;
OX465277.1_Tachina_grossa_genome_assembly,_chromosome:_4	AUGUSTUS	mRNA	73621164	73628008	0.98	+	.	ID=g24954.t1;Parent=g24954;
OX465277.1_Tachina_grossa_genome_assembly,_chromosome:_4	AUGUSTUS	start_codon	73621164	73621166	.	+	0	ID=g24954.t1.start1;Parent=g24954.t1;
OX465277.1_Tachina_grossa_genome_assembly,_chromosome:_4	AUGUSTUS	CDS	73621164	73621255	0.98	+	0	ID=g24954.t1.CDS1;Parent=g24954.t1;
OX465277.1_Tachina_grossa_genome_assembly,_chromosome:_4	AUGUSTUS	exon	73621164	73621255	.	+	.	ID=g24954.t1.exon1;Parent=g24954.t1;
OX465277.1_Tachina_grossa_genome_assembly,_chromosome:_4	AUGUSTUS	intron	73621256	73621397	0.98	+	.	ID=g24954.t1.intron1;Parent=g24954.t1;
OX465277.1_Tachina_grossa_genome_assembly,_chromosome:_4	AUGUSTUS	CDS	73621398	73621444	0.98	+	1	ID=g24954.t1.CDS2;Parent=g24954.t1;
OX465277.1_Tachina_grossa_genome_assembly,_chromosome:_4	AUGUSTUS	exon	73621398	73621444	.	+	.	ID=g24954.t1.exon2;Parent=g24954.t1;
OX465277.1_Tachina_grossa_genome_assembly,_chromosome:_4	AUGUSTUS	intron	73621445	73621553	1	+	.	ID=g24954.t1.intron2;Parent=g24954.t1;
OX465277.1_Tachina_grossa_genome_assembly,_chromosome:_4	AUGUSTUS	CDS	73621554	73622022	1	+	2	ID=g24954.t1.CDS3;Parent=g24954.t1;
OX465277.1_Tachina_grossa_genome_assembly,_chromosome:_4	AUGUSTUS	exon	73621554	73622022	.	+	.	ID=g24954.t1.exon3;Parent=g24954.t1;
OX465277.1_Tachina_grossa_genome_assembly,_chromosome:_4	AUGUSTUS	intron	73622023	73627068	1	+	.	ID=g24954.t1.intron3;Parent=g24954.t1;
OX465277.1_Tachina_grossa_genome_assembly,_chromosome:_4	AUGUSTUS	CDS	73627069	73628008	1	+	1	ID=g24954.t1.CDS4;Parent=g24954.t1;
OX465277.1_Tachina_grossa_genome_assembly,_chromosome:_4	AUGUSTUS	exon	73627069	73628008	.	+	.	ID=g24954.t1.exon4;Parent=g24954.t1;
OX465277.1_Tachina_grossa_genome_assembly,_chromosome:_4	AUGUSTUS	stop_codon	73628006	73628008	.	+	0	ID=g24954.t1.stop1;Parent=g24954.t1;
OX465277.1_Tachina_grossa_genome_assembly,_chromosome:_4	AUGUSTUS	mRNA	73621583	73628008	1	+	.	ID=g24954.t2;Parent=g24954;
OX465277.1_Tachina_grossa_genome_assembly,_chromosome:_4	AUGUSTUS	start_codon	73621583	73621585	.	+	0	ID=g24954.t2.start1;Parent=g24954.t2;
OX465277.1_Tachina_grossa_genome_assembly,_chromosome:_4	AUGUSTUS	CDS	73621583	73622022	1	+	0	ID=g24954.t2.CDS1;Parent=g24954.t2;
OX465277.1_Tachina_grossa_genome_assembly,_chromosome:_4	AUGUSTUS	exon	73621583	73622022	.	+	.	ID=g24954.t2.exon1;Parent=g24954.t2;
OX465277.1_Tachina_grossa_genome_assembly,_chromosome:_4	AUGUSTUS	intron	73622023	73627068	1	+	.	ID=g24954.t2.intron1;Parent=g24954.t2;
OX465277.1_Tachina_grossa_genome_assembly,_chromosome:_4	AUGUSTUS	CDS	73627069	73628008	1	+	1	ID=g24954.t2.CDS2;Parent=g24954.t2;
OX465277.1_Tachina_grossa_genome_assembly,_chromosome:_4	AUGUSTUS	exon	73627069	73628008	.	+	.	ID=g24954.t2.exon2;Parent=g24954.t2;
OX465277.1_Tachina_grossa_genome_assembly,_chromosome:_4	AUGUSTUS	stop_codon	73628006	73628008	.	+	0	ID=g24954.t2.stop1;Parent=g24954.t2;
OX465277.1_Tachina_grossa_genome_assembly,_chromosome:_4	AUGUSTUS	gene	73655113	73682371	.	-	.	ID=g24955;
OX465277.1_Tachina_grossa_genome_assembly,_chromosome:_4	AUGUSTUS	mRNA	73655113	73682371	0.58	-	.	ID=g24955.t1;Parent=g24955;
OX465277.1_Tachina_grossa_genome_assembly,_chromosome:_4	AUGUSTUS	stop_codon	73655113	73655115	.	-	0	ID=g24955.t1.stop1;Parent=g24955.t1;
OX465277.1_Tachina_grossa_genome_assembly,_chromosome:_4	AUGUSTUS	CDS	73655113	73655257	1	-	1	ID=g24955.t1.CDS1;Parent=g24955.t1;
OX465277.1_Tachina_grossa_genome_assembly,_chromosome:_4	AUGUSTUS	exon	73655113	73655257	.	-	.	ID=g24955.t1.exon1;Parent=g24955.t1;
OX465277.1_Tachina_grossa_genome_assembly,_chromosome:_4	AUGUSTUS	intron	73655258	73655619	1	-	.	ID=g24955.t1.intron1;Parent=g24955.t1;
OX465277.1_Tachina_grossa_genome_assembly,_chromosome:_4	AUGUSTUS	CDS	73655620	73655798	1	-	0	ID=g24955.t1.CDS2;Parent=g24955.t1;
OX465277.1_Tachina_grossa_genome_assembly,_chromosome:_4	AUGUSTUS	exon	73655620	73655798	.	-	.	ID=g24955.t1.exon2;Parent=g24955.t1;
OX465277.1_Tachina_grossa_genome_assembly,_chromosome:_4	AUGUSTUS	intron	73655799	73662256	1	-	.	ID=g24955.t1.intron2;Parent=g24955.t1;
OX465277.1_Tachina_grossa_genome_assembly,_chromosome:_4	AUGUSTUS	CDS	73662257	73662444	1	-	2	ID=g24955.t1.CDS3;Parent=g24955.t1;
OX465277.1_Tachina_grossa_genome_assembly,_chromosome:_4	AUGUSTUS	exon	73662257	73662444	.	-	.	ID=g24955.t1.exon3;Parent=g24955.t1;
OX465277.1_Tachina_grossa_genome_assembly,_chromosome:_4	AUGUSTUS	intron	73662445	73662508	1	-	.	ID=g24955.t1.intron3;Parent=g24955.t1;
OX465277.1_Tachina_grossa_genome_assembly,_chromosome:_4	AUGUSTUS	CDS	73662509	73663442	1	-	0	ID=g24955.t1.CDS4;Parent=g24955.t1;
OX465277.1_Tachina_grossa_genome_assembly,_chromosome:_4	AUGUSTUS	exon	73662509	73663442	.	-	.	ID=g24955.t1.exon4;Parent=g24955.t1;
OX465277.1_Tachina_grossa_genome_assembly,_chromosome:_4	AUGUSTUS	intron	73663443	73675713	1	-	.	ID=g24955.t1.intron4;Parent=g24955.t1;
OX465277.1_Tachina_grossa_genome_assembly,_chromosome:_4	AUGUSTUS	CDS	73675714	73676001	0.87	-	0	ID=g24955.t1.CDS5;Parent=g24955.t1;
OX465277.1_Tachina_grossa_genome_assembly,_chromosome:_4	AUGUSTUS	exon	73675714	73676001	.	-	.	ID=g24955.t1.exon5;Parent=g24955.t1;
OX465277.1_Tachina_grossa_genome_assembly,_chromosome:_4	AUGUSTUS	intron	73676002	73682344	0.58	-	.	ID=g24955.t1.intron5;Parent=g24955.t1;
OX465277.1_Tachina_grossa_genome_assembly,_chromosome:_4	AUGUSTUS	CDS	73682345	73682371	0.59	-	0	ID=g24955.t1.CDS6;Parent=g24955.t1;
OX465277.1_Tachina_grossa_genome_assembly,_chromosome:_4	AUGUSTUS	exon	73682345	73682371	.	-	.	ID=g24955.t1.exon6;Parent=g24955.t1;
OX465277.1_Tachina_grossa_genome_assembly,_chromosome:_4	AUGUSTUS	start_codon	73682369	73682371	.	-	0	ID=g24955.t1.start1;Parent=g24955.t1;
OX465277.1_Tachina_grossa_genome_assembly,_chromosome:_4	GeneMark.hmm3	mRNA	73655113	73663400	.	-	.	ID=g24955.t2;Parent=g24955;
OX465277.1_Tachina_grossa_genome_assembly,_chromosome:_4	GeneMark.hmm3	stop_codon	73655113	73655115	.	-	0	ID=g24955.t2.stop1;Parent=g24955.t2;
OX465277.1_Tachina_grossa_genome_assembly,_chromosome:_4	GeneMark.hmm3	CDS	73655113	73655257	.	-	1	ID=g24955.t2.CDS1;Parent=g24955.t2;
OX465277.1_Tachina_grossa_genome_assembly,_chromosome:_4	GeneMark.hmm3	exon	73655113	73655257	0	-	.	ID=g24955.t2.exon1;Parent=g24955.t2;
OX465277.1_Tachina_grossa_genome_assembly,_chromosome:_4	GeneMark.hmm3	intron	73655258	73655619	.	-	0	ID=g24955.t2.intron1;Parent=g24955.t2;
OX465277.1_Tachina_grossa_genome_assembly,_chromosome:_4	GeneMark.hmm3	CDS	73655620	73655798	.	-	0	ID=g24955.t2.CDS2;Parent=g24955.t2;
OX465277.1_Tachina_grossa_genome_assembly,_chromosome:_4	GeneMark.hmm3	exon	73655620	73655798	0	-	.	ID=g24955.t2.exon2;Parent=g24955.t2;
OX465277.1_Tachina_grossa_genome_assembly,_chromosome:_4	GeneMark.hmm3	intron	73655799	73662256	.	-	2	ID=g24955.t2.intron2;Parent=g24955.t2;
OX465277.1_Tachina_grossa_genome_assembly,_chromosome:_4	GeneMark.hmm3	CDS	73662257	73662444	.	-	2	ID=g24955.t2.CDS3;Parent=g24955.t2;
OX465277.1_Tachina_grossa_genome_assembly,_chromosome:_4	GeneMark.hmm3	exon	73662257	73662444	0	-	.	ID=g24955.t2.exon3;Parent=g24955.t2;
OX465277.1_Tachina_grossa_genome_assembly,_chromosome:_4	GeneMark.hmm3	intron	73662445	73662508	.	-	0	ID=g24955.t2.intron3;Parent=g24955.t2;
OX465277.1_Tachina_grossa_genome_assembly,_chromosome:_4	GeneMark.hmm3	CDS	73662509	73663400	.	-	0	ID=g24955.t2.CDS4;Parent=g24955.t2;
OX465277.1_Tachina_grossa_genome_assembly,_chromosome:_4	GeneMark.hmm3	exon	73662509	73663400	0	-	.	ID=g24955.t2.exon4;Parent=g24955.t2;
OX465277.1_Tachina_grossa_genome_assembly,_chromosome:_4	GeneMark.hmm3	start_codon	73663398	73663400	.	-	0	ID=g24955.t2.start1;Parent=g24955.t2;
OX465277.1_Tachina_grossa_genome_assembly,_chromosome:_4	AUGUSTUS	gene	73718930	73720042	.	-	.	ID=g24956;
OX465277.1_Tachina_grossa_genome_assembly,_chromosome:_4	AUGUSTUS	mRNA	73718930	73720042	1	-	.	ID=g24956.t1;Parent=g24956;
OX465277.1_Tachina_grossa_genome_assembly,_chromosome:_4	AUGUSTUS	stop_codon	73718930	73718932	.	-	0	ID=g24956.t1.stop1;Parent=g24956.t1;
OX465277.1_Tachina_grossa_genome_assembly,_chromosome:_4	AUGUSTUS	CDS	73718930	73720042	1	-	0	ID=g24956.t1.CDS1;Parent=g24956.t1;
OX465277.1_Tachina_grossa_genome_assembly,_chromosome:_4	AUGUSTUS	exon	73718930	73720042	.	-	.	ID=g24956.t1.exon1;Parent=g24956.t1;
OX465277.1_Tachina_grossa_genome_assembly,_chromosome:_4	AUGUSTUS	start_codon	73720040	73720042	.	-	0	ID=g24956.t1.start1;Parent=g24956.t1;
OX465277.1_Tachina_grossa_genome_assembly,_chromosome:_4	GeneMark.hmm3	mRNA	73718930	73719889	.	-	.	ID=g24956.t2;Parent=g24956;
OX465277.1_Tachina_grossa_genome_assembly,_chromosome:_4	GeneMark.hmm3	CDS	73718930	73719889	.	-	0	ID=g24956.t2.CDS1;Parent=g24956.t2;
OX465277.1_Tachina_grossa_genome_assembly,_chromosome:_4	GeneMark.hmm3	exon	73718930	73719889	.	-	0	ID=g24956.t2.exon1;Parent=g24956.t2;
OX465277.1_Tachina_grossa_genome_assembly,_chromosome:_4	AUGUSTUS	gene	73720289	73724669	.	-	.	ID=g24957;
OX465277.1_Tachina_grossa_genome_assembly,_chromosome:_4	AUGUSTUS	mRNA	73720289	73724669	1	-	.	ID=g24957.t1;Parent=g24957;
OX465277.1_Tachina_grossa_genome_assembly,_chromosome:_4	AUGUSTUS	stop_codon	73720289	73720291	.	-	0	ID=g24957.t1.stop1;Parent=g24957.t1;
OX465277.1_Tachina_grossa_genome_assembly,_chromosome:_4	AUGUSTUS	CDS	73720289	73720390	1	-	0	ID=g24957.t1.CDS1;Parent=g24957.t1;
OX465277.1_Tachina_grossa_genome_assembly,_chromosome:_4	AUGUSTUS	exon	73720289	73720390	.	-	.	ID=g24957.t1.exon1;Parent=g24957.t1;
OX465277.1_Tachina_grossa_genome_assembly,_chromosome:_4	AUGUSTUS	intron	73720391	73720484	1	-	.	ID=g24957.t1.intron1;Parent=g24957.t1;
OX465277.1_Tachina_grossa_genome_assembly,_chromosome:_4	AUGUSTUS	CDS	73720485	73720703	1	-	0	ID=g24957.t1.CDS2;Parent=g24957.t1;
OX465277.1_Tachina_grossa_genome_assembly,_chromosome:_4	AUGUSTUS	exon	73720485	73720703	.	-	.	ID=g24957.t1.exon2;Parent=g24957.t1;
OX465277.1_Tachina_grossa_genome_assembly,_chromosome:_4	AUGUSTUS	intron	73720704	73720771	1	-	.	ID=g24957.t1.intron2;Parent=g24957.t1;
OX465277.1_Tachina_grossa_genome_assembly,_chromosome:_4	AUGUSTUS	CDS	73720772	73721118	1	-	2	ID=g24957.t1.CDS3;Parent=g24957.t1;
OX465277.1_Tachina_grossa_genome_assembly,_chromosome:_4	AUGUSTUS	exon	73720772	73721118	.	-	.	ID=g24957.t1.exon3;Parent=g24957.t1;
OX465277.1_Tachina_grossa_genome_assembly,_chromosome:_4	AUGUSTUS	intron	73721119	73721180	1	-	.	ID=g24957.t1.intron3;Parent=g24957.t1;
OX465277.1_Tachina_grossa_genome_assembly,_chromosome:_4	AUGUSTUS	CDS	73721181	73721308	1	-	1	ID=g24957.t1.CDS4;Parent=g24957.t1;
OX465277.1_Tachina_grossa_genome_assembly,_chromosome:_4	AUGUSTUS	exon	73721181	73721308	.	-	.	ID=g24957.t1.exon4;Parent=g24957.t1;
OX465277.1_Tachina_grossa_genome_assembly,_chromosome:_4	AUGUSTUS	intron	73721309	73724322	1	-	.	ID=g24957.t1.intron4;Parent=g24957.t1;
OX465277.1_Tachina_grossa_genome_assembly,_chromosome:_4	AUGUSTUS	CDS	73724323	73724669	1	-	0	ID=g24957.t1.CDS5;Parent=g24957.t1;
OX465277.1_Tachina_grossa_genome_assembly,_chromosome:_4	AUGUSTUS	exon	73724323	73724669	.	-	.	ID=g24957.t1.exon5;Parent=g24957.t1;
OX465277.1_Tachina_grossa_genome_assembly,_chromosome:_4	AUGUSTUS	start_codon	73724667	73724669	.	-	0	ID=g24957.t1.start1;Parent=g24957.t1;
OX465277.1_Tachina_grossa_genome_assembly,_chromosome:_4	AUGUSTUS	gene	73761931	73762653	.	-	.	ID=g24958;
OX465277.1_Tachina_grossa_genome_assembly,_chromosome:_4	AUGUSTUS	mRNA	73761931	73762653	0.97	-	.	ID=g24958.t1;Parent=g24958;
OX465277.1_Tachina_grossa_genome_assembly,_chromosome:_4	AUGUSTUS	stop_codon	73761931	73761933	.	-	0	ID=g24958.t1.stop1;Parent=g24958.t1;
OX465277.1_Tachina_grossa_genome_assembly,_chromosome:_4	AUGUSTUS	CDS	73761931	73762653	0.97	-	0	ID=g24958.t1.CDS1;Parent=g24958.t1;
OX465277.1_Tachina_grossa_genome_assembly,_chromosome:_4	AUGUSTUS	exon	73761931	73762653	.	-	.	ID=g24958.t1.exon1;Parent=g24958.t1;
OX465277.1_Tachina_grossa_genome_assembly,_chromosome:_4	AUGUSTUS	start_codon	73762651	73762653	.	-	0	ID=g24958.t1.start1;Parent=g24958.t1;
OX465277.1_Tachina_grossa_genome_assembly,_chromosome:_4	AUGUSTUS	gene	73871298	73875379	.	-	.	ID=g24959;
OX465277.1_Tachina_grossa_genome_assembly,_chromosome:_4	AUGUSTUS	mRNA	73871298	73875379	0.15	-	.	ID=g24959.t1;Parent=g24959;
OX465277.1_Tachina_grossa_genome_assembly,_chromosome:_4	AUGUSTUS	stop_codon	73871298	73871300	.	-	0	ID=g24959.t1.stop1;Parent=g24959.t1;
OX465277.1_Tachina_grossa_genome_assembly,_chromosome:_4	AUGUSTUS	CDS	73871298	73874300	0.76	-	0	ID=g24959.t1.CDS1;Parent=g24959.t1;
OX465277.1_Tachina_grossa_genome_assembly,_chromosome:_4	AUGUSTUS	exon	73871298	73874300	.	-	.	ID=g24959.t1.exon1;Parent=g24959.t1;
OX465277.1_Tachina_grossa_genome_assembly,_chromosome:_4	AUGUSTUS	intron	73874301	73874899	0.15	-	.	ID=g24959.t1.intron1;Parent=g24959.t1;
OX465277.1_Tachina_grossa_genome_assembly,_chromosome:_4	AUGUSTUS	CDS	73874900	73875379	0.16	-	0	ID=g24959.t1.CDS2;Parent=g24959.t1;
OX465277.1_Tachina_grossa_genome_assembly,_chromosome:_4	AUGUSTUS	exon	73874900	73875379	.	-	.	ID=g24959.t1.exon2;Parent=g24959.t1;
OX465277.1_Tachina_grossa_genome_assembly,_chromosome:_4	AUGUSTUS	start_codon	73875377	73875379	.	-	0	ID=g24959.t1.start1;Parent=g24959.t1;
OX465277.1_Tachina_grossa_genome_assembly,_chromosome:_4	AUGUSTUS	gene	73889640	73891648	.	-	.	ID=g24960;
OX465277.1_Tachina_grossa_genome_assembly,_chromosome:_4	AUGUSTUS	mRNA	73889640	73891648	0.79	-	.	ID=g24960.t1;Parent=g24960;
OX465277.1_Tachina_grossa_genome_assembly,_chromosome:_4	AUGUSTUS	stop_codon	73889640	73889642	.	-	0	ID=g24960.t1.stop1;Parent=g24960.t1;
OX465277.1_Tachina_grossa_genome_assembly,_chromosome:_4	AUGUSTUS	CDS	73889640	73889771	0.82	-	0	ID=g24960.t1.CDS1;Parent=g24960.t1;
OX465277.1_Tachina_grossa_genome_assembly,_chromosome:_4	AUGUSTUS	exon	73889640	73889771	.	-	.	ID=g24960.t1.exon1;Parent=g24960.t1;
OX465277.1_Tachina_grossa_genome_assembly,_chromosome:_4	AUGUSTUS	intron	73889772	73889974	0.81	-	.	ID=g24960.t1.intron1;Parent=g24960.t1;
OX465277.1_Tachina_grossa_genome_assembly,_chromosome:_4	AUGUSTUS	CDS	73889975	73890446	0.79	-	1	ID=g24960.t1.CDS2;Parent=g24960.t1;
OX465277.1_Tachina_grossa_genome_assembly,_chromosome:_4	AUGUSTUS	exon	73889975	73890446	.	-	.	ID=g24960.t1.exon2;Parent=g24960.t1;
OX465277.1_Tachina_grossa_genome_assembly,_chromosome:_4	AUGUSTUS	intron	73890447	73891484	0.91	-	.	ID=g24960.t1.intron2;Parent=g24960.t1;
OX465277.1_Tachina_grossa_genome_assembly,_chromosome:_4	AUGUSTUS	CDS	73891485	73891648	1	-	0	ID=g24960.t1.CDS3;Parent=g24960.t1;
OX465277.1_Tachina_grossa_genome_assembly,_chromosome:_4	AUGUSTUS	exon	73891485	73891648	.	-	.	ID=g24960.t1.exon3;Parent=g24960.t1;
OX465277.1_Tachina_grossa_genome_assembly,_chromosome:_4	AUGUSTUS	start_codon	73891646	73891648	.	-	0	ID=g24960.t1.start1;Parent=g24960.t1;
OX465277.1_Tachina_grossa_genome_assembly,_chromosome:_4	AUGUSTUS	gene	73891842	73892124	.	-	.	ID=g24961;
OX465277.1_Tachina_grossa_genome_assembly,_chromosome:_4	AUGUSTUS	mRNA	73891842	73892124	1	-	.	ID=g24961.t1;Parent=g24961;
OX465277.1_Tachina_grossa_genome_assembly,_chromosome:_4	AUGUSTUS	stop_codon	73891842	73891844	.	-	0	ID=g24961.t1.stop1;Parent=g24961.t1;
OX465277.1_Tachina_grossa_genome_assembly,_chromosome:_4	AUGUSTUS	CDS	73891842	73892040	1	-	1	ID=g24961.t1.CDS1;Parent=g24961.t1;
OX465277.1_Tachina_grossa_genome_assembly,_chromosome:_4	AUGUSTUS	exon	73891842	73892040	.	-	.	ID=g24961.t1.exon1;Parent=g24961.t1;
OX465277.1_Tachina_grossa_genome_assembly,_chromosome:_4	AUGUSTUS	intron	73892041	73892110	1	-	.	ID=g24961.t1.intron1;Parent=g24961.t1;
OX465277.1_Tachina_grossa_genome_assembly,_chromosome:_4	AUGUSTUS	CDS	73892111	73892124	1	-	0	ID=g24961.t1.CDS2;Parent=g24961.t1;
OX465277.1_Tachina_grossa_genome_assembly,_chromosome:_4	AUGUSTUS	exon	73892111	73892124	.	-	.	ID=g24961.t1.exon2;Parent=g24961.t1;
OX465277.1_Tachina_grossa_genome_assembly,_chromosome:_4	AUGUSTUS	start_codon	73892122	73892124	.	-	0	ID=g24961.t1.start1;Parent=g24961.t1;
OX465277.1_Tachina_grossa_genome_assembly,_chromosome:_4	AUGUSTUS	gene	73956194	73968321	.	-	.	ID=g24962;
OX465277.1_Tachina_grossa_genome_assembly,_chromosome:_4	AUGUSTUS	mRNA	73956194	73968321	1	-	.	ID=g24962.t1;Parent=g24962;
OX465277.1_Tachina_grossa_genome_assembly,_chromosome:_4	AUGUSTUS	stop_codon	73956194	73956196	.	-	0	ID=g24962.t1.stop1;Parent=g24962.t1;
OX465277.1_Tachina_grossa_genome_assembly,_chromosome:_4	AUGUSTUS	CDS	73956194	73956472	1	-	0	ID=g24962.t1.CDS1;Parent=g24962.t1;
OX465277.1_Tachina_grossa_genome_assembly,_chromosome:_4	AUGUSTUS	exon	73956194	73956472	.	-	.	ID=g24962.t1.exon1;Parent=g24962.t1;
OX465277.1_Tachina_grossa_genome_assembly,_chromosome:_4	AUGUSTUS	intron	73956473	73956560	1	-	.	ID=g24962.t1.intron1;Parent=g24962.t1;
OX465277.1_Tachina_grossa_genome_assembly,_chromosome:_4	AUGUSTUS	CDS	73956561	73956962	1	-	0	ID=g24962.t1.CDS2;Parent=g24962.t1;
OX465277.1_Tachina_grossa_genome_assembly,_chromosome:_4	AUGUSTUS	exon	73956561	73956962	.	-	.	ID=g24962.t1.exon2;Parent=g24962.t1;
OX465277.1_Tachina_grossa_genome_assembly,_chromosome:_4	AUGUSTUS	intron	73956963	73960252	1	-	.	ID=g24962.t1.intron2;Parent=g24962.t1;
OX465277.1_Tachina_grossa_genome_assembly,_chromosome:_4	AUGUSTUS	CDS	73960253	73960350	1	-	2	ID=g24962.t1.CDS3;Parent=g24962.t1;
OX465277.1_Tachina_grossa_genome_assembly,_chromosome:_4	AUGUSTUS	exon	73960253	73960350	.	-	.	ID=g24962.t1.exon3;Parent=g24962.t1;
OX465277.1_Tachina_grossa_genome_assembly,_chromosome:_4	AUGUSTUS	intron	73960351	73968236	1	-	.	ID=g24962.t1.intron3;Parent=g24962.t1;
OX465277.1_Tachina_grossa_genome_assembly,_chromosome:_4	AUGUSTUS	CDS	73968237	73968321	1	-	0	ID=g24962.t1.CDS4;Parent=g24962.t1;
OX465277.1_Tachina_grossa_genome_assembly,_chromosome:_4	AUGUSTUS	exon	73968237	73968321	.	-	.	ID=g24962.t1.exon4;Parent=g24962.t1;
OX465277.1_Tachina_grossa_genome_assembly,_chromosome:_4	AUGUSTUS	start_codon	73968319	73968321	.	-	0	ID=g24962.t1.start1;Parent=g24962.t1;
OX465277.1_Tachina_grossa_genome_assembly,_chromosome:_4	AUGUSTUS	gene	73989937	73991380	.	+	.	ID=g24963;
OX465277.1_Tachina_grossa_genome_assembly,_chromosome:_4	AUGUSTUS	mRNA	73989937	73991380	0.6	+	.	ID=g24963.t1;Parent=g24963;
OX465277.1_Tachina_grossa_genome_assembly,_chromosome:_4	AUGUSTUS	start_codon	73989937	73989939	.	+	0	ID=g24963.t1.start1;Parent=g24963.t1;
OX465277.1_Tachina_grossa_genome_assembly,_chromosome:_4	AUGUSTUS	CDS	73989937	73990708	1	+	0	ID=g24963.t1.CDS1;Parent=g24963.t1;
OX465277.1_Tachina_grossa_genome_assembly,_chromosome:_4	AUGUSTUS	exon	73989937	73990708	.	+	.	ID=g24963.t1.exon1;Parent=g24963.t1;
OX465277.1_Tachina_grossa_genome_assembly,_chromosome:_4	AUGUSTUS	intron	73990709	73990775	1	+	.	ID=g24963.t1.intron1;Parent=g24963.t1;
OX465277.1_Tachina_grossa_genome_assembly,_chromosome:_4	AUGUSTUS	CDS	73990776	73991216	0.6	+	2	ID=g24963.t1.CDS2;Parent=g24963.t1;
OX465277.1_Tachina_grossa_genome_assembly,_chromosome:_4	AUGUSTUS	exon	73990776	73991216	.	+	.	ID=g24963.t1.exon2;Parent=g24963.t1;
OX465277.1_Tachina_grossa_genome_assembly,_chromosome:_4	AUGUSTUS	intron	73991217	73991288	0.6	+	.	ID=g24963.t1.intron2;Parent=g24963.t1;
OX465277.1_Tachina_grossa_genome_assembly,_chromosome:_4	AUGUSTUS	CDS	73991289	73991380	0.6	+	2	ID=g24963.t1.CDS3;Parent=g24963.t1;
OX465277.1_Tachina_grossa_genome_assembly,_chromosome:_4	AUGUSTUS	exon	73991289	73991380	.	+	.	ID=g24963.t1.exon3;Parent=g24963.t1;
OX465277.1_Tachina_grossa_genome_assembly,_chromosome:_4	AUGUSTUS	stop_codon	73991378	73991380	.	+	0	ID=g24963.t1.stop1;Parent=g24963.t1;
OX465277.1_Tachina_grossa_genome_assembly,_chromosome:_4	AUGUSTUS	mRNA	73989937	73991380	0.99	+	.	ID=g24963.t2;Parent=g24963;
OX465277.1_Tachina_grossa_genome_assembly,_chromosome:_4	AUGUSTUS	start_codon	73989937	73989939	.	+	0	ID=g24963.t2.start1;Parent=g24963.t2;
OX465277.1_Tachina_grossa_genome_assembly,_chromosome:_4	AUGUSTUS	CDS	73989937	73990708	1	+	0	ID=g24963.t2.CDS1;Parent=g24963.t2;
OX465277.1_Tachina_grossa_genome_assembly,_chromosome:_4	AUGUSTUS	exon	73989937	73990708	.	+	.	ID=g24963.t2.exon1;Parent=g24963.t2;
OX465277.1_Tachina_grossa_genome_assembly,_chromosome:_4	AUGUSTUS	intron	73990709	73990775	1	+	.	ID=g24963.t2.intron1;Parent=g24963.t2;
OX465277.1_Tachina_grossa_genome_assembly,_chromosome:_4	AUGUSTUS	CDS	73990776	73991380	0.99	+	2	ID=g24963.t2.CDS2;Parent=g24963.t2;
OX465277.1_Tachina_grossa_genome_assembly,_chromosome:_4	AUGUSTUS	exon	73990776	73991380	.	+	.	ID=g24963.t2.exon2;Parent=g24963.t2;
OX465277.1_Tachina_grossa_genome_assembly,_chromosome:_4	AUGUSTUS	stop_codon	73991378	73991380	.	+	0	ID=g24963.t2.stop1;Parent=g24963.t2;
OX465277.1_Tachina_grossa_genome_assembly,_chromosome:_4	AUGUSTUS	gene	73991484	73991921	.	+	.	ID=g24964;
OX465277.1_Tachina_grossa_genome_assembly,_chromosome:_4	AUGUSTUS	mRNA	73991484	73991921	1	+	.	ID=g24964.t1;Parent=g24964;
OX465277.1_Tachina_grossa_genome_assembly,_chromosome:_4	AUGUSTUS	start_codon	73991484	73991486	.	+	0	ID=g24964.t1.start1;Parent=g24964.t1;
OX465277.1_Tachina_grossa_genome_assembly,_chromosome:_4	AUGUSTUS	CDS	73991484	73991921	1	+	0	ID=g24964.t1.CDS1;Parent=g24964.t1;
OX465277.1_Tachina_grossa_genome_assembly,_chromosome:_4	AUGUSTUS	exon	73991484	73991921	.	+	.	ID=g24964.t1.exon1;Parent=g24964.t1;
OX465277.1_Tachina_grossa_genome_assembly,_chromosome:_4	AUGUSTUS	stop_codon	73991919	73991921	.	+	0	ID=g24964.t1.stop1;Parent=g24964.t1;
OX465277.1_Tachina_grossa_genome_assembly,_chromosome:_4	AUGUSTUS	gene	74010995	74013876	.	-	.	ID=g24965;
OX465277.1_Tachina_grossa_genome_assembly,_chromosome:_4	AUGUSTUS	mRNA	74010995	74013876	0.36	-	.	ID=g24965.t1;Parent=g24965;
OX465277.1_Tachina_grossa_genome_assembly,_chromosome:_4	AUGUSTUS	stop_codon	74010995	74010997	.	-	0	ID=g24965.t1.stop1;Parent=g24965.t1;
OX465277.1_Tachina_grossa_genome_assembly,_chromosome:_4	AUGUSTUS	CDS	74010995	74011059	0.36	-	2	ID=g24965.t1.CDS1;Parent=g24965.t1;
OX465277.1_Tachina_grossa_genome_assembly,_chromosome:_4	AUGUSTUS	exon	74010995	74011059	.	-	.	ID=g24965.t1.exon1;Parent=g24965.t1;
OX465277.1_Tachina_grossa_genome_assembly,_chromosome:_4	AUGUSTUS	intron	74011060	74013728	0.36	-	.	ID=g24965.t1.intron1;Parent=g24965.t1;
OX465277.1_Tachina_grossa_genome_assembly,_chromosome:_4	AUGUSTUS	CDS	74013729	74013876	0.99	-	0	ID=g24965.t1.CDS2;Parent=g24965.t1;
OX465277.1_Tachina_grossa_genome_assembly,_chromosome:_4	AUGUSTUS	exon	74013729	74013876	.	-	.	ID=g24965.t1.exon2;Parent=g24965.t1;
OX465277.1_Tachina_grossa_genome_assembly,_chromosome:_4	AUGUSTUS	start_codon	74013874	74013876	.	-	0	ID=g24965.t1.start1;Parent=g24965.t1;
OX465277.1_Tachina_grossa_genome_assembly,_chromosome:_4	AUGUSTUS	gene	74074033	74074395	.	-	.	ID=g24966;
OX465277.1_Tachina_grossa_genome_assembly,_chromosome:_4	AUGUSTUS	mRNA	74074033	74074395	1	-	.	ID=g24966.t1;Parent=g24966;
OX465277.1_Tachina_grossa_genome_assembly,_chromosome:_4	AUGUSTUS	stop_codon	74074033	74074035	.	-	0	ID=g24966.t1.stop1;Parent=g24966.t1;
OX465277.1_Tachina_grossa_genome_assembly,_chromosome:_4	AUGUSTUS	CDS	74074033	74074395	1	-	0	ID=g24966.t1.CDS1;Parent=g24966.t1;
OX465277.1_Tachina_grossa_genome_assembly,_chromosome:_4	AUGUSTUS	exon	74074033	74074395	.	-	.	ID=g24966.t1.exon1;Parent=g24966.t1;
OX465277.1_Tachina_grossa_genome_assembly,_chromosome:_4	AUGUSTUS	start_codon	74074393	74074395	.	-	0	ID=g24966.t1.start1;Parent=g24966.t1;
OX465277.1_Tachina_grossa_genome_assembly,_chromosome:_4	AUGUSTUS	gene	74168210	74172299	.	-	.	ID=g24967;
OX465277.1_Tachina_grossa_genome_assembly,_chromosome:_4	AUGUSTUS	mRNA	74168210	74172299	1	-	.	ID=g24967.t1;Parent=g24967;
OX465277.1_Tachina_grossa_genome_assembly,_chromosome:_4	AUGUSTUS	stop_codon	74168210	74168212	.	-	0	ID=g24967.t1.stop1;Parent=g24967.t1;
OX465277.1_Tachina_grossa_genome_assembly,_chromosome:_4	AUGUSTUS	CDS	74168210	74168605	1	-	0	ID=g24967.t1.CDS1;Parent=g24967.t1;
OX465277.1_Tachina_grossa_genome_assembly,_chromosome:_4	AUGUSTUS	exon	74168210	74168605	.	-	.	ID=g24967.t1.exon1;Parent=g24967.t1;
OX465277.1_Tachina_grossa_genome_assembly,_chromosome:_4	AUGUSTUS	intron	74168606	74169661	1	-	.	ID=g24967.t1.intron1;Parent=g24967.t1;
OX465277.1_Tachina_grossa_genome_assembly,_chromosome:_4	AUGUSTUS	CDS	74169662	74169750	1	-	2	ID=g24967.t1.CDS2;Parent=g24967.t1;
OX465277.1_Tachina_grossa_genome_assembly,_chromosome:_4	AUGUSTUS	exon	74169662	74169750	.	-	.	ID=g24967.t1.exon2;Parent=g24967.t1;
OX465277.1_Tachina_grossa_genome_assembly,_chromosome:_4	AUGUSTUS	intron	74169751	74171773	1	-	.	ID=g24967.t1.intron2;Parent=g24967.t1;
OX465277.1_Tachina_grossa_genome_assembly,_chromosome:_4	AUGUSTUS	CDS	74171774	74172299	1	-	0	ID=g24967.t1.CDS3;Parent=g24967.t1;
OX465277.1_Tachina_grossa_genome_assembly,_chromosome:_4	AUGUSTUS	exon	74171774	74172299	.	-	.	ID=g24967.t1.exon3;Parent=g24967.t1;
OX465277.1_Tachina_grossa_genome_assembly,_chromosome:_4	AUGUSTUS	start_codon	74172297	74172299	.	-	0	ID=g24967.t1.start1;Parent=g24967.t1;
OX465277.1_Tachina_grossa_genome_assembly,_chromosome:_4	AUGUSTUS	gene	74179606	74191367	.	-	.	ID=g24968;
OX465277.1_Tachina_grossa_genome_assembly,_chromosome:_4	AUGUSTUS	mRNA	74179606	74191367	1	-	.	ID=g24968.t1;Parent=g24968;
OX465277.1_Tachina_grossa_genome_assembly,_chromosome:_4	AUGUSTUS	stop_codon	74179606	74179608	.	-	0	ID=g24968.t1.stop1;Parent=g24968.t1;
OX465277.1_Tachina_grossa_genome_assembly,_chromosome:_4	AUGUSTUS	CDS	74179606	74179654	1	-	1	ID=g24968.t1.CDS1;Parent=g24968.t1;
OX465277.1_Tachina_grossa_genome_assembly,_chromosome:_4	AUGUSTUS	exon	74179606	74179654	.	-	.	ID=g24968.t1.exon1;Parent=g24968.t1;
OX465277.1_Tachina_grossa_genome_assembly,_chromosome:_4	AUGUSTUS	intron	74179655	74182743	1	-	.	ID=g24968.t1.intron1;Parent=g24968.t1;
OX465277.1_Tachina_grossa_genome_assembly,_chromosome:_4	AUGUSTUS	CDS	74182744	74182853	1	-	0	ID=g24968.t1.CDS2;Parent=g24968.t1;
OX465277.1_Tachina_grossa_genome_assembly,_chromosome:_4	AUGUSTUS	exon	74182744	74182853	.	-	.	ID=g24968.t1.exon2;Parent=g24968.t1;
OX465277.1_Tachina_grossa_genome_assembly,_chromosome:_4	AUGUSTUS	intron	74182854	74190970	1	-	.	ID=g24968.t1.intron2;Parent=g24968.t1;
OX465277.1_Tachina_grossa_genome_assembly,_chromosome:_4	AUGUSTUS	CDS	74190971	74191096	1	-	0	ID=g24968.t1.CDS3;Parent=g24968.t1;
OX465277.1_Tachina_grossa_genome_assembly,_chromosome:_4	AUGUSTUS	exon	74190971	74191096	.	-	.	ID=g24968.t1.exon3;Parent=g24968.t1;
OX465277.1_Tachina_grossa_genome_assembly,_chromosome:_4	AUGUSTUS	intron	74191097	74191172	1	-	.	ID=g24968.t1.intron3;Parent=g24968.t1;
OX465277.1_Tachina_grossa_genome_assembly,_chromosome:_4	AUGUSTUS	CDS	74191173	74191367	1	-	0	ID=g24968.t1.CDS4;Parent=g24968.t1;
OX465277.1_Tachina_grossa_genome_assembly,_chromosome:_4	AUGUSTUS	exon	74191173	74191367	.	-	.	ID=g24968.t1.exon4;Parent=g24968.t1;
OX465277.1_Tachina_grossa_genome_assembly,_chromosome:_4	AUGUSTUS	start_codon	74191365	74191367	.	-	0	ID=g24968.t1.start1;Parent=g24968.t1;
OX465277.1_Tachina_grossa_genome_assembly,_chromosome:_4	AUGUSTUS	gene	74208016	74209185	.	-	.	ID=g24969;
OX465277.1_Tachina_grossa_genome_assembly,_chromosome:_4	AUGUSTUS	mRNA	74208016	74209185	0.33	-	.	ID=g24969.t1;Parent=g24969;
OX465277.1_Tachina_grossa_genome_assembly,_chromosome:_4	AUGUSTUS	stop_codon	74208016	74208018	.	-	0	ID=g24969.t1.stop1;Parent=g24969.t1;
OX465277.1_Tachina_grossa_genome_assembly,_chromosome:_4	AUGUSTUS	CDS	74208016	74208183	0.45	-	0	ID=g24969.t1.CDS1;Parent=g24969.t1;
OX465277.1_Tachina_grossa_genome_assembly,_chromosome:_4	AUGUSTUS	exon	74208016	74208183	.	-	.	ID=g24969.t1.exon1;Parent=g24969.t1;
OX465277.1_Tachina_grossa_genome_assembly,_chromosome:_4	AUGUSTUS	intron	74208184	74208801	0.39	-	.	ID=g24969.t1.intron1;Parent=g24969.t1;
OX465277.1_Tachina_grossa_genome_assembly,_chromosome:_4	AUGUSTUS	CDS	74208802	74209185	0.33	-	0	ID=g24969.t1.CDS2;Parent=g24969.t1;
OX465277.1_Tachina_grossa_genome_assembly,_chromosome:_4	AUGUSTUS	exon	74208802	74209185	.	-	.	ID=g24969.t1.exon2;Parent=g24969.t1;
OX465277.1_Tachina_grossa_genome_assembly,_chromosome:_4	AUGUSTUS	start_codon	74209183	74209185	.	-	0	ID=g24969.t1.start1;Parent=g24969.t1;
OX465277.1_Tachina_grossa_genome_assembly,_chromosome:_4	AUGUSTUS	gene	74210935	74211477	.	-	.	ID=g24970;
OX465277.1_Tachina_grossa_genome_assembly,_chromosome:_4	AUGUSTUS	mRNA	74210935	74211477	0.53	-	.	ID=g24970.t1;Parent=g24970;
OX465277.1_Tachina_grossa_genome_assembly,_chromosome:_4	AUGUSTUS	stop_codon	74210935	74210937	.	-	0	ID=g24970.t1.stop1;Parent=g24970.t1;
OX465277.1_Tachina_grossa_genome_assembly,_chromosome:_4	AUGUSTUS	CDS	74210935	74210973	1	-	0	ID=g24970.t1.CDS1;Parent=g24970.t1;
OX465277.1_Tachina_grossa_genome_assembly,_chromosome:_4	AUGUSTUS	exon	74210935	74210973	.	-	.	ID=g24970.t1.exon1;Parent=g24970.t1;
OX465277.1_Tachina_grossa_genome_assembly,_chromosome:_4	AUGUSTUS	intron	74210974	74211035	1	-	.	ID=g24970.t1.intron1;Parent=g24970.t1;
OX465277.1_Tachina_grossa_genome_assembly,_chromosome:_4	AUGUSTUS	CDS	74211036	74211351	0.63	-	1	ID=g24970.t1.CDS2;Parent=g24970.t1;
OX465277.1_Tachina_grossa_genome_assembly,_chromosome:_4	AUGUSTUS	exon	74211036	74211351	.	-	.	ID=g24970.t1.exon2;Parent=g24970.t1;
OX465277.1_Tachina_grossa_genome_assembly,_chromosome:_4	AUGUSTUS	intron	74211352	74211427	0.53	-	.	ID=g24970.t1.intron2;Parent=g24970.t1;
OX465277.1_Tachina_grossa_genome_assembly,_chromosome:_4	AUGUSTUS	CDS	74211428	74211477	0.53	-	0	ID=g24970.t1.CDS3;Parent=g24970.t1;
OX465277.1_Tachina_grossa_genome_assembly,_chromosome:_4	AUGUSTUS	exon	74211428	74211477	.	-	.	ID=g24970.t1.exon3;Parent=g24970.t1;
OX465277.1_Tachina_grossa_genome_assembly,_chromosome:_4	AUGUSTUS	start_codon	74211475	74211477	.	-	0	ID=g24970.t1.start1;Parent=g24970.t1;
OX465277.1_Tachina_grossa_genome_assembly,_chromosome:_4	AUGUSTUS	gene	74212902	74213918	.	-	.	ID=g24971;
OX465277.1_Tachina_grossa_genome_assembly,_chromosome:_4	AUGUSTUS	mRNA	74212902	74213918	0.34	-	.	ID=g24971.t1;Parent=g24971;
OX465277.1_Tachina_grossa_genome_assembly,_chromosome:_4	AUGUSTUS	stop_codon	74212902	74212904	.	-	0	ID=g24971.t1.stop1;Parent=g24971.t1;
OX465277.1_Tachina_grossa_genome_assembly,_chromosome:_4	AUGUSTUS	CDS	74212902	74213530	0.34	-	2	ID=g24971.t1.CDS1;Parent=g24971.t1;
OX465277.1_Tachina_grossa_genome_assembly,_chromosome:_4	AUGUSTUS	exon	74212902	74213530	.	-	.	ID=g24971.t1.exon1;Parent=g24971.t1;
OX465277.1_Tachina_grossa_genome_assembly,_chromosome:_4	AUGUSTUS	intron	74213531	74213614	0.68	-	.	ID=g24971.t1.intron1;Parent=g24971.t1;
OX465277.1_Tachina_grossa_genome_assembly,_chromosome:_4	AUGUSTUS	CDS	74213615	74213918	1	-	0	ID=g24971.t1.CDS2;Parent=g24971.t1;
OX465277.1_Tachina_grossa_genome_assembly,_chromosome:_4	AUGUSTUS	exon	74213615	74213918	.	-	.	ID=g24971.t1.exon2;Parent=g24971.t1;
OX465277.1_Tachina_grossa_genome_assembly,_chromosome:_4	AUGUSTUS	start_codon	74213916	74213918	.	-	0	ID=g24971.t1.start1;Parent=g24971.t1;
OX465277.1_Tachina_grossa_genome_assembly,_chromosome:_4	AUGUSTUS	gene	74249682	74252148	.	-	.	ID=g24972;
OX465277.1_Tachina_grossa_genome_assembly,_chromosome:_4	AUGUSTUS	mRNA	74249682	74252148	1	-	.	ID=g24972.t1;Parent=g24972;
OX465277.1_Tachina_grossa_genome_assembly,_chromosome:_4	AUGUSTUS	stop_codon	74249682	74249684	.	-	0	ID=g24972.t1.stop1;Parent=g24972.t1;
OX465277.1_Tachina_grossa_genome_assembly,_chromosome:_4	AUGUSTUS	CDS	74249682	74249730	1	-	1	ID=g24972.t1.CDS1;Parent=g24972.t1;
OX465277.1_Tachina_grossa_genome_assembly,_chromosome:_4	AUGUSTUS	exon	74249682	74249730	.	-	.	ID=g24972.t1.exon1;Parent=g24972.t1;
OX465277.1_Tachina_grossa_genome_assembly,_chromosome:_4	AUGUSTUS	intron	74249731	74249788	1	-	.	ID=g24972.t1.intron1;Parent=g24972.t1;
OX465277.1_Tachina_grossa_genome_assembly,_chromosome:_4	AUGUSTUS	CDS	74249789	74252148	1	-	0	ID=g24972.t1.CDS2;Parent=g24972.t1;
OX465277.1_Tachina_grossa_genome_assembly,_chromosome:_4	AUGUSTUS	exon	74249789	74252148	.	-	.	ID=g24972.t1.exon2;Parent=g24972.t1;
OX465277.1_Tachina_grossa_genome_assembly,_chromosome:_4	AUGUSTUS	start_codon	74252146	74252148	.	-	0	ID=g24972.t1.start1;Parent=g24972.t1;
OX465277.1_Tachina_grossa_genome_assembly,_chromosome:_4	AUGUSTUS	gene	74262753	74265273	.	-	.	ID=g24973;
OX465277.1_Tachina_grossa_genome_assembly,_chromosome:_4	AUGUSTUS	mRNA	74262753	74265273	1	-	.	ID=g24973.t1;Parent=g24973;
OX465277.1_Tachina_grossa_genome_assembly,_chromosome:_4	AUGUSTUS	stop_codon	74262753	74262755	.	-	0	ID=g24973.t1.stop1;Parent=g24973.t1;
OX465277.1_Tachina_grossa_genome_assembly,_chromosome:_4	AUGUSTUS	CDS	74262753	74262801	1	-	1	ID=g24973.t1.CDS1;Parent=g24973.t1;
OX465277.1_Tachina_grossa_genome_assembly,_chromosome:_4	AUGUSTUS	exon	74262753	74262801	.	-	.	ID=g24973.t1.exon1;Parent=g24973.t1;
OX465277.1_Tachina_grossa_genome_assembly,_chromosome:_4	AUGUSTUS	intron	74262802	74262859	1	-	.	ID=g24973.t1.intron1;Parent=g24973.t1;
OX465277.1_Tachina_grossa_genome_assembly,_chromosome:_4	AUGUSTUS	CDS	74262860	74265273	1	-	0	ID=g24973.t1.CDS2;Parent=g24973.t1;
OX465277.1_Tachina_grossa_genome_assembly,_chromosome:_4	AUGUSTUS	exon	74262860	74265273	.	-	.	ID=g24973.t1.exon2;Parent=g24973.t1;
OX465277.1_Tachina_grossa_genome_assembly,_chromosome:_4	AUGUSTUS	start_codon	74265271	74265273	.	-	0	ID=g24973.t1.start1;Parent=g24973.t1;
OX465277.1_Tachina_grossa_genome_assembly,_chromosome:_4	AUGUSTUS	gene	74293721	74302895	.	-	.	ID=g24974;
OX465277.1_Tachina_grossa_genome_assembly,_chromosome:_4	AUGUSTUS	mRNA	74293721	74302895	1	-	.	ID=g24974.t1;Parent=g24974;
OX465277.1_Tachina_grossa_genome_assembly,_chromosome:_4	AUGUSTUS	stop_codon	74293721	74293723	.	-	0	ID=g24974.t1.stop1;Parent=g24974.t1;
OX465277.1_Tachina_grossa_genome_assembly,_chromosome:_4	AUGUSTUS	CDS	74293721	74293846	1	-	0	ID=g24974.t1.CDS1;Parent=g24974.t1;
OX465277.1_Tachina_grossa_genome_assembly,_chromosome:_4	AUGUSTUS	exon	74293721	74293846	.	-	.	ID=g24974.t1.exon1;Parent=g24974.t1;
OX465277.1_Tachina_grossa_genome_assembly,_chromosome:_4	AUGUSTUS	intron	74293847	74300131	1	-	.	ID=g24974.t1.intron1;Parent=g24974.t1;
OX465277.1_Tachina_grossa_genome_assembly,_chromosome:_4	AUGUSTUS	CDS	74300132	74300284	1	-	0	ID=g24974.t1.CDS2;Parent=g24974.t1;
OX465277.1_Tachina_grossa_genome_assembly,_chromosome:_4	AUGUSTUS	exon	74300132	74300284	.	-	.	ID=g24974.t1.exon2;Parent=g24974.t1;
OX465277.1_Tachina_grossa_genome_assembly,_chromosome:_4	AUGUSTUS	intron	74300285	74302793	1	-	.	ID=g24974.t1.intron2;Parent=g24974.t1;
OX465277.1_Tachina_grossa_genome_assembly,_chromosome:_4	AUGUSTUS	CDS	74302794	74302895	1	-	0	ID=g24974.t1.CDS3;Parent=g24974.t1;
OX465277.1_Tachina_grossa_genome_assembly,_chromosome:_4	AUGUSTUS	exon	74302794	74302895	.	-	.	ID=g24974.t1.exon3;Parent=g24974.t1;
OX465277.1_Tachina_grossa_genome_assembly,_chromosome:_4	AUGUSTUS	start_codon	74302893	74302895	.	-	0	ID=g24974.t1.start1;Parent=g24974.t1;
OX465277.1_Tachina_grossa_genome_assembly,_chromosome:_4	AUGUSTUS	gene	74321162	74332001	.	-	.	ID=g24975;
OX465277.1_Tachina_grossa_genome_assembly,_chromosome:_4	AUGUSTUS	mRNA	74321162	74332001	0.9	-	.	ID=g24975.t1;Parent=g24975;
OX465277.1_Tachina_grossa_genome_assembly,_chromosome:_4	AUGUSTUS	stop_codon	74321162	74321164	.	-	0	ID=g24975.t1.stop1;Parent=g24975.t1;
OX465277.1_Tachina_grossa_genome_assembly,_chromosome:_4	AUGUSTUS	CDS	74321162	74321795	1	-	1	ID=g24975.t1.CDS1;Parent=g24975.t1;
OX465277.1_Tachina_grossa_genome_assembly,_chromosome:_4	AUGUSTUS	exon	74321162	74321795	.	-	.	ID=g24975.t1.exon1;Parent=g24975.t1;
OX465277.1_Tachina_grossa_genome_assembly,_chromosome:_4	AUGUSTUS	intron	74321796	74321856	1	-	.	ID=g24975.t1.intron1;Parent=g24975.t1;
OX465277.1_Tachina_grossa_genome_assembly,_chromosome:_4	AUGUSTUS	CDS	74321857	74322067	1	-	2	ID=g24975.t1.CDS2;Parent=g24975.t1;
OX465277.1_Tachina_grossa_genome_assembly,_chromosome:_4	AUGUSTUS	exon	74321857	74322067	.	-	.	ID=g24975.t1.exon2;Parent=g24975.t1;
OX465277.1_Tachina_grossa_genome_assembly,_chromosome:_4	AUGUSTUS	intron	74322068	74330866	1	-	.	ID=g24975.t1.intron2;Parent=g24975.t1;
OX465277.1_Tachina_grossa_genome_assembly,_chromosome:_4	AUGUSTUS	CDS	74330867	74332001	0.9	-	0	ID=g24975.t1.CDS3;Parent=g24975.t1;
OX465277.1_Tachina_grossa_genome_assembly,_chromosome:_4	AUGUSTUS	exon	74330867	74332001	.	-	.	ID=g24975.t1.exon3;Parent=g24975.t1;
OX465277.1_Tachina_grossa_genome_assembly,_chromosome:_4	AUGUSTUS	start_codon	74331999	74332001	.	-	0	ID=g24975.t1.start1;Parent=g24975.t1;
OX465277.1_Tachina_grossa_genome_assembly,_chromosome:_4	AUGUSTUS	gene	74362306	74394629	.	+	.	ID=g24976;
OX465277.1_Tachina_grossa_genome_assembly,_chromosome:_4	AUGUSTUS	mRNA	74362306	74394629	0.57	+	.	ID=g24976.t1;Parent=g24976;
OX465277.1_Tachina_grossa_genome_assembly,_chromosome:_4	AUGUSTUS	start_codon	74362306	74362308	.	+	0	ID=g24976.t1.start1;Parent=g24976.t1;
OX465277.1_Tachina_grossa_genome_assembly,_chromosome:_4	AUGUSTUS	CDS	74362306	74365348	0.57	+	0	ID=g24976.t1.CDS1;Parent=g24976.t1;
OX465277.1_Tachina_grossa_genome_assembly,_chromosome:_4	AUGUSTUS	exon	74362306	74365348	.	+	.	ID=g24976.t1.exon1;Parent=g24976.t1;
OX465277.1_Tachina_grossa_genome_assembly,_chromosome:_4	AUGUSTUS	intron	74365349	74386059	1	+	.	ID=g24976.t1.intron1;Parent=g24976.t1;
OX465277.1_Tachina_grossa_genome_assembly,_chromosome:_4	AUGUSTUS	CDS	74386060	74386248	1	+	2	ID=g24976.t1.CDS2;Parent=g24976.t1;
OX465277.1_Tachina_grossa_genome_assembly,_chromosome:_4	AUGUSTUS	exon	74386060	74386248	.	+	.	ID=g24976.t1.exon2;Parent=g24976.t1;
OX465277.1_Tachina_grossa_genome_assembly,_chromosome:_4	AUGUSTUS	intron	74386249	74393541	1	+	.	ID=g24976.t1.intron2;Parent=g24976.t1;
OX465277.1_Tachina_grossa_genome_assembly,_chromosome:_4	AUGUSTUS	CDS	74393542	74393683	1	+	2	ID=g24976.t1.CDS3;Parent=g24976.t1;
OX465277.1_Tachina_grossa_genome_assembly,_chromosome:_4	AUGUSTUS	exon	74393542	74393683	.	+	.	ID=g24976.t1.exon3;Parent=g24976.t1;
OX465277.1_Tachina_grossa_genome_assembly,_chromosome:_4	AUGUSTUS	intron	74393684	74393759	1	+	.	ID=g24976.t1.intron3;Parent=g24976.t1;
OX465277.1_Tachina_grossa_genome_assembly,_chromosome:_4	AUGUSTUS	CDS	74393760	74394285	1	+	1	ID=g24976.t1.CDS4;Parent=g24976.t1;
OX465277.1_Tachina_grossa_genome_assembly,_chromosome:_4	AUGUSTUS	exon	74393760	74394285	.	+	.	ID=g24976.t1.exon4;Parent=g24976.t1;
OX465277.1_Tachina_grossa_genome_assembly,_chromosome:_4	AUGUSTUS	intron	74394286	74394344	1	+	.	ID=g24976.t1.intron4;Parent=g24976.t1;
OX465277.1_Tachina_grossa_genome_assembly,_chromosome:_4	AUGUSTUS	CDS	74394345	74394629	1	+	0	ID=g24976.t1.CDS5;Parent=g24976.t1;
OX465277.1_Tachina_grossa_genome_assembly,_chromosome:_4	AUGUSTUS	exon	74394345	74394629	.	+	.	ID=g24976.t1.exon5;Parent=g24976.t1;
OX465277.1_Tachina_grossa_genome_assembly,_chromosome:_4	AUGUSTUS	stop_codon	74394627	74394629	.	+	0	ID=g24976.t1.stop1;Parent=g24976.t1;
OX465277.1_Tachina_grossa_genome_assembly,_chromosome:_4	GeneMark.hmm3	mRNA	74362306	74365377	.	+	.	ID=g24976.t2;Parent=g24976;
OX465277.1_Tachina_grossa_genome_assembly,_chromosome:_4	GeneMark.hmm3	start_codon	74362306	74362308	.	+	0	ID=g24976.t2.start1;Parent=g24976.t2;
OX465277.1_Tachina_grossa_genome_assembly,_chromosome:_4	GeneMark.hmm3	CDS	74362306	74362465	.	+	0	ID=g24976.t2.CDS1;Parent=g24976.t2;
OX465277.1_Tachina_grossa_genome_assembly,_chromosome:_4	GeneMark.hmm3	exon	74362306	74362465	0	+	.	ID=g24976.t2.exon1;Parent=g24976.t2;
OX465277.1_Tachina_grossa_genome_assembly,_chromosome:_4	GeneMark.hmm3	intron	74362466	74362522	.	+	2	ID=g24976.t2.intron1;Parent=g24976.t2;
OX465277.1_Tachina_grossa_genome_assembly,_chromosome:_4	GeneMark.hmm3	CDS	74362523	74365377	.	+	2	ID=g24976.t2.CDS2;Parent=g24976.t2;
OX465277.1_Tachina_grossa_genome_assembly,_chromosome:_4	GeneMark.hmm3	exon	74362523	74365377	0	+	.	ID=g24976.t2.exon2;Parent=g24976.t2;
OX465277.1_Tachina_grossa_genome_assembly,_chromosome:_4	GeneMark.hmm3	stop_codon	74365375	74365377	.	+	0	ID=g24976.t2.stop1;Parent=g24976.t2;
OX465277.1_Tachina_grossa_genome_assembly,_chromosome:_4	AUGUSTUS	gene	74483567	74490977	.	+	.	ID=g24977;
OX465277.1_Tachina_grossa_genome_assembly,_chromosome:_4	AUGUSTUS	mRNA	74483567	74490977	1	+	.	ID=g24977.t1;Parent=g24977;
OX465277.1_Tachina_grossa_genome_assembly,_chromosome:_4	AUGUSTUS	start_codon	74483567	74483569	.	+	0	ID=g24977.t1.start1;Parent=g24977.t1;
OX465277.1_Tachina_grossa_genome_assembly,_chromosome:_4	AUGUSTUS	CDS	74483567	74483939	1	+	0	ID=g24977.t1.CDS1;Parent=g24977.t1;
OX465277.1_Tachina_grossa_genome_assembly,_chromosome:_4	AUGUSTUS	exon	74483567	74483939	.	+	.	ID=g24977.t1.exon1;Parent=g24977.t1;
OX465277.1_Tachina_grossa_genome_assembly,_chromosome:_4	AUGUSTUS	intron	74483940	74484061	1	+	.	ID=g24977.t1.intron1;Parent=g24977.t1;
OX465277.1_Tachina_grossa_genome_assembly,_chromosome:_4	AUGUSTUS	CDS	74484062	74484256	1	+	2	ID=g24977.t1.CDS2;Parent=g24977.t1;
OX465277.1_Tachina_grossa_genome_assembly,_chromosome:_4	AUGUSTUS	exon	74484062	74484256	.	+	.	ID=g24977.t1.exon2;Parent=g24977.t1;
OX465277.1_Tachina_grossa_genome_assembly,_chromosome:_4	AUGUSTUS	intron	74484257	74490819	1	+	.	ID=g24977.t1.intron2;Parent=g24977.t1;
OX465277.1_Tachina_grossa_genome_assembly,_chromosome:_4	AUGUSTUS	CDS	74490820	74490977	1	+	2	ID=g24977.t1.CDS3;Parent=g24977.t1;
OX465277.1_Tachina_grossa_genome_assembly,_chromosome:_4	AUGUSTUS	exon	74490820	74490977	.	+	.	ID=g24977.t1.exon3;Parent=g24977.t1;
OX465277.1_Tachina_grossa_genome_assembly,_chromosome:_4	AUGUSTUS	stop_codon	74490975	74490977	.	+	0	ID=g24977.t1.stop1;Parent=g24977.t1;
OX465277.1_Tachina_grossa_genome_assembly,_chromosome:_4	AUGUSTUS	gene	74504823	74505056	.	-	.	ID=g24978;
OX465277.1_Tachina_grossa_genome_assembly,_chromosome:_4	AUGUSTUS	mRNA	74504823	74505056	0.99	-	.	ID=g24978.t1;Parent=g24978;
OX465277.1_Tachina_grossa_genome_assembly,_chromosome:_4	AUGUSTUS	stop_codon	74504823	74504825	.	-	0	ID=g24978.t1.stop1;Parent=g24978.t1;
OX465277.1_Tachina_grossa_genome_assembly,_chromosome:_4	AUGUSTUS	CDS	74504823	74505056	0.99	-	0	ID=g24978.t1.CDS1;Parent=g24978.t1;
OX465277.1_Tachina_grossa_genome_assembly,_chromosome:_4	AUGUSTUS	exon	74504823	74505056	.	-	.	ID=g24978.t1.exon1;Parent=g24978.t1;
OX465277.1_Tachina_grossa_genome_assembly,_chromosome:_4	AUGUSTUS	start_codon	74505054	74505056	.	-	0	ID=g24978.t1.start1;Parent=g24978.t1;
OX465277.1_Tachina_grossa_genome_assembly,_chromosome:_4	AUGUSTUS	gene	74505119	74506232	.	+	.	ID=g24979;
OX465277.1_Tachina_grossa_genome_assembly,_chromosome:_4	AUGUSTUS	mRNA	74505119	74506232	0.45	+	.	ID=g24979.t1;Parent=g24979;
OX465277.1_Tachina_grossa_genome_assembly,_chromosome:_4	AUGUSTUS	start_codon	74505119	74505121	.	+	0	ID=g24979.t1.start1;Parent=g24979.t1;
OX465277.1_Tachina_grossa_genome_assembly,_chromosome:_4	AUGUSTUS	CDS	74505119	74505165	0.45	+	0	ID=g24979.t1.CDS1;Parent=g24979.t1;
OX465277.1_Tachina_grossa_genome_assembly,_chromosome:_4	AUGUSTUS	exon	74505119	74505165	.	+	.	ID=g24979.t1.exon1;Parent=g24979.t1;
OX465277.1_Tachina_grossa_genome_assembly,_chromosome:_4	AUGUSTUS	intron	74505166	74505469	0.48	+	.	ID=g24979.t1.intron1;Parent=g24979.t1;
OX465277.1_Tachina_grossa_genome_assembly,_chromosome:_4	AUGUSTUS	CDS	74505470	74506232	1	+	1	ID=g24979.t1.CDS2;Parent=g24979.t1;
OX465277.1_Tachina_grossa_genome_assembly,_chromosome:_4	AUGUSTUS	exon	74505470	74506232	.	+	.	ID=g24979.t1.exon2;Parent=g24979.t1;
OX465277.1_Tachina_grossa_genome_assembly,_chromosome:_4	AUGUSTUS	stop_codon	74506230	74506232	.	+	0	ID=g24979.t1.stop1;Parent=g24979.t1;
OX465277.1_Tachina_grossa_genome_assembly,_chromosome:_4	AUGUSTUS	gene	74515013	74515908	.	-	.	ID=g24980;
OX465277.1_Tachina_grossa_genome_assembly,_chromosome:_4	AUGUSTUS	mRNA	74515013	74515908	1	-	.	ID=g24980.t1;Parent=g24980;
OX465277.1_Tachina_grossa_genome_assembly,_chromosome:_4	AUGUSTUS	stop_codon	74515013	74515015	.	-	0	ID=g24980.t1.stop1;Parent=g24980.t1;
OX465277.1_Tachina_grossa_genome_assembly,_chromosome:_4	AUGUSTUS	CDS	74515013	74515826	1	-	1	ID=g24980.t1.CDS1;Parent=g24980.t1;
OX465277.1_Tachina_grossa_genome_assembly,_chromosome:_4	AUGUSTUS	exon	74515013	74515826	.	-	.	ID=g24980.t1.exon1;Parent=g24980.t1;
OX465277.1_Tachina_grossa_genome_assembly,_chromosome:_4	AUGUSTUS	intron	74515827	74515888	1	-	.	ID=g24980.t1.intron1;Parent=g24980.t1;
OX465277.1_Tachina_grossa_genome_assembly,_chromosome:_4	AUGUSTUS	CDS	74515889	74515908	1	-	0	ID=g24980.t1.CDS2;Parent=g24980.t1;
OX465277.1_Tachina_grossa_genome_assembly,_chromosome:_4	AUGUSTUS	exon	74515889	74515908	.	-	.	ID=g24980.t1.exon2;Parent=g24980.t1;
OX465277.1_Tachina_grossa_genome_assembly,_chromosome:_4	AUGUSTUS	start_codon	74515906	74515908	.	-	0	ID=g24980.t1.start1;Parent=g24980.t1;
OX465277.1_Tachina_grossa_genome_assembly,_chromosome:_4	AUGUSTUS	gene	74524636	74526513	.	+	.	ID=g24981;
OX465277.1_Tachina_grossa_genome_assembly,_chromosome:_4	AUGUSTUS	mRNA	74524636	74526513	1	+	.	ID=g24981.t1;Parent=g24981;
OX465277.1_Tachina_grossa_genome_assembly,_chromosome:_4	AUGUSTUS	start_codon	74524636	74524638	.	+	0	ID=g24981.t1.start1;Parent=g24981.t1;
OX465277.1_Tachina_grossa_genome_assembly,_chromosome:_4	AUGUSTUS	CDS	74524636	74524663	1	+	0	ID=g24981.t1.CDS1;Parent=g24981.t1;
OX465277.1_Tachina_grossa_genome_assembly,_chromosome:_4	AUGUSTUS	exon	74524636	74524663	.	+	.	ID=g24981.t1.exon1;Parent=g24981.t1;
OX465277.1_Tachina_grossa_genome_assembly,_chromosome:_4	AUGUSTUS	intron	74524664	74524826	1	+	.	ID=g24981.t1.intron1;Parent=g24981.t1;
OX465277.1_Tachina_grossa_genome_assembly,_chromosome:_4	AUGUSTUS	CDS	74524827	74524898	1	+	2	ID=g24981.t1.CDS2;Parent=g24981.t1;
OX465277.1_Tachina_grossa_genome_assembly,_chromosome:_4	AUGUSTUS	exon	74524827	74524898	.	+	.	ID=g24981.t1.exon2;Parent=g24981.t1;
OX465277.1_Tachina_grossa_genome_assembly,_chromosome:_4	AUGUSTUS	intron	74524899	74524955	1	+	.	ID=g24981.t1.intron2;Parent=g24981.t1;
OX465277.1_Tachina_grossa_genome_assembly,_chromosome:_4	AUGUSTUS	CDS	74524956	74525901	1	+	2	ID=g24981.t1.CDS3;Parent=g24981.t1;
OX465277.1_Tachina_grossa_genome_assembly,_chromosome:_4	AUGUSTUS	exon	74524956	74525901	.	+	.	ID=g24981.t1.exon3;Parent=g24981.t1;
OX465277.1_Tachina_grossa_genome_assembly,_chromosome:_4	AUGUSTUS	intron	74525902	74525972	1	+	.	ID=g24981.t1.intron3;Parent=g24981.t1;
OX465277.1_Tachina_grossa_genome_assembly,_chromosome:_4	AUGUSTUS	CDS	74525973	74526513	1	+	1	ID=g24981.t1.CDS4;Parent=g24981.t1;
OX465277.1_Tachina_grossa_genome_assembly,_chromosome:_4	AUGUSTUS	exon	74525973	74526513	.	+	.	ID=g24981.t1.exon4;Parent=g24981.t1;
OX465277.1_Tachina_grossa_genome_assembly,_chromosome:_4	AUGUSTUS	stop_codon	74526511	74526513	.	+	0	ID=g24981.t1.stop1;Parent=g24981.t1;
OX465277.1_Tachina_grossa_genome_assembly,_chromosome:_4	AUGUSTUS	gene	74527266	74527856	.	-	.	ID=g24982;
OX465277.1_Tachina_grossa_genome_assembly,_chromosome:_4	AUGUSTUS	mRNA	74527266	74527856	1	-	.	ID=g24982.t1;Parent=g24982;
OX465277.1_Tachina_grossa_genome_assembly,_chromosome:_4	AUGUSTUS	stop_codon	74527266	74527268	.	-	0	ID=g24982.t1.stop1;Parent=g24982.t1;
OX465277.1_Tachina_grossa_genome_assembly,_chromosome:_4	AUGUSTUS	CDS	74527266	74527856	1	-	0	ID=g24982.t1.CDS1;Parent=g24982.t1;
OX465277.1_Tachina_grossa_genome_assembly,_chromosome:_4	AUGUSTUS	exon	74527266	74527856	.	-	.	ID=g24982.t1.exon1;Parent=g24982.t1;
OX465277.1_Tachina_grossa_genome_assembly,_chromosome:_4	AUGUSTUS	start_codon	74527854	74527856	.	-	0	ID=g24982.t1.start1;Parent=g24982.t1;
OX465277.1_Tachina_grossa_genome_assembly,_chromosome:_4	AUGUSTUS	gene	74534342	74539240	.	+	.	ID=g24983;
OX465277.1_Tachina_grossa_genome_assembly,_chromosome:_4	AUGUSTUS	mRNA	74534342	74539240	1	+	.	ID=g24983.t1;Parent=g24983;
OX465277.1_Tachina_grossa_genome_assembly,_chromosome:_4	AUGUSTUS	start_codon	74534342	74534344	.	+	0	ID=g24983.t1.start1;Parent=g24983.t1;
OX465277.1_Tachina_grossa_genome_assembly,_chromosome:_4	AUGUSTUS	CDS	74534342	74534515	1	+	0	ID=g24983.t1.CDS1;Parent=g24983.t1;
OX465277.1_Tachina_grossa_genome_assembly,_chromosome:_4	AUGUSTUS	exon	74534342	74534515	.	+	.	ID=g24983.t1.exon1;Parent=g24983.t1;
OX465277.1_Tachina_grossa_genome_assembly,_chromosome:_4	AUGUSTUS	intron	74534516	74534566	1	+	.	ID=g24983.t1.intron1;Parent=g24983.t1;
OX465277.1_Tachina_grossa_genome_assembly,_chromosome:_4	AUGUSTUS	CDS	74534567	74534699	1	+	0	ID=g24983.t1.CDS2;Parent=g24983.t1;
OX465277.1_Tachina_grossa_genome_assembly,_chromosome:_4	AUGUSTUS	exon	74534567	74534699	.	+	.	ID=g24983.t1.exon2;Parent=g24983.t1;
OX465277.1_Tachina_grossa_genome_assembly,_chromosome:_4	AUGUSTUS	intron	74534700	74534769	1	+	.	ID=g24983.t1.intron2;Parent=g24983.t1;
OX465277.1_Tachina_grossa_genome_assembly,_chromosome:_4	AUGUSTUS	CDS	74534770	74534937	1	+	2	ID=g24983.t1.CDS3;Parent=g24983.t1;
OX465277.1_Tachina_grossa_genome_assembly,_chromosome:_4	AUGUSTUS	exon	74534770	74534937	.	+	.	ID=g24983.t1.exon3;Parent=g24983.t1;
OX465277.1_Tachina_grossa_genome_assembly,_chromosome:_4	AUGUSTUS	intron	74534938	74536374	1	+	.	ID=g24983.t1.intron3;Parent=g24983.t1;
OX465277.1_Tachina_grossa_genome_assembly,_chromosome:_4	AUGUSTUS	CDS	74536375	74537285	1	+	2	ID=g24983.t1.CDS4;Parent=g24983.t1;
OX465277.1_Tachina_grossa_genome_assembly,_chromosome:_4	AUGUSTUS	exon	74536375	74537285	.	+	.	ID=g24983.t1.exon4;Parent=g24983.t1;
OX465277.1_Tachina_grossa_genome_assembly,_chromosome:_4	AUGUSTUS	intron	74537286	74537787	1	+	.	ID=g24983.t1.intron4;Parent=g24983.t1;
OX465277.1_Tachina_grossa_genome_assembly,_chromosome:_4	AUGUSTUS	CDS	74537788	74538387	1	+	0	ID=g24983.t1.CDS5;Parent=g24983.t1;
OX465277.1_Tachina_grossa_genome_assembly,_chromosome:_4	AUGUSTUS	exon	74537788	74538387	.	+	.	ID=g24983.t1.exon5;Parent=g24983.t1;
OX465277.1_Tachina_grossa_genome_assembly,_chromosome:_4	AUGUSTUS	intron	74538388	74538445	1	+	.	ID=g24983.t1.intron5;Parent=g24983.t1;
OX465277.1_Tachina_grossa_genome_assembly,_chromosome:_4	AUGUSTUS	CDS	74538446	74539240	1	+	0	ID=g24983.t1.CDS6;Parent=g24983.t1;
OX465277.1_Tachina_grossa_genome_assembly,_chromosome:_4	AUGUSTUS	exon	74538446	74539240	.	+	.	ID=g24983.t1.exon6;Parent=g24983.t1;
OX465277.1_Tachina_grossa_genome_assembly,_chromosome:_4	AUGUSTUS	stop_codon	74539238	74539240	.	+	0	ID=g24983.t1.stop1;Parent=g24983.t1;
OX465277.1_Tachina_grossa_genome_assembly,_chromosome:_4	AUGUSTUS	gene	74679814	74694174	.	-	.	ID=g24984;
OX465277.1_Tachina_grossa_genome_assembly,_chromosome:_4	AUGUSTUS	mRNA	74679814	74694174	1	-	.	ID=g24984.t1;Parent=g24984;
OX465277.1_Tachina_grossa_genome_assembly,_chromosome:_4	AUGUSTUS	stop_codon	74679814	74679816	.	-	0	ID=g24984.t1.stop1;Parent=g24984.t1;
OX465277.1_Tachina_grossa_genome_assembly,_chromosome:_4	AUGUSTUS	CDS	74679814	74680505	1	-	2	ID=g24984.t1.CDS1;Parent=g24984.t1;
OX465277.1_Tachina_grossa_genome_assembly,_chromosome:_4	AUGUSTUS	exon	74679814	74680505	.	-	.	ID=g24984.t1.exon1;Parent=g24984.t1;
OX465277.1_Tachina_grossa_genome_assembly,_chromosome:_4	AUGUSTUS	intron	74680506	74694062	1	-	.	ID=g24984.t1.intron1;Parent=g24984.t1;
OX465277.1_Tachina_grossa_genome_assembly,_chromosome:_4	AUGUSTUS	CDS	74694063	74694174	1	-	0	ID=g24984.t1.CDS2;Parent=g24984.t1;
OX465277.1_Tachina_grossa_genome_assembly,_chromosome:_4	AUGUSTUS	exon	74694063	74694174	.	-	.	ID=g24984.t1.exon2;Parent=g24984.t1;
OX465277.1_Tachina_grossa_genome_assembly,_chromosome:_4	AUGUSTUS	start_codon	74694172	74694174	.	-	0	ID=g24984.t1.start1;Parent=g24984.t1;
OX465277.1_Tachina_grossa_genome_assembly,_chromosome:_4	AUGUSTUS	gene	74735486	74735882	.	-	.	ID=g24985;
OX465277.1_Tachina_grossa_genome_assembly,_chromosome:_4	AUGUSTUS	mRNA	74735486	74735882	1	-	.	ID=g24985.t1;Parent=g24985;
OX465277.1_Tachina_grossa_genome_assembly,_chromosome:_4	AUGUSTUS	stop_codon	74735486	74735488	.	-	0	ID=g24985.t1.stop1;Parent=g24985.t1;
OX465277.1_Tachina_grossa_genome_assembly,_chromosome:_4	AUGUSTUS	CDS	74735486	74735658	1	-	2	ID=g24985.t1.CDS1;Parent=g24985.t1;
OX465277.1_Tachina_grossa_genome_assembly,_chromosome:_4	AUGUSTUS	exon	74735486	74735658	.	-	.	ID=g24985.t1.exon1;Parent=g24985.t1;
OX465277.1_Tachina_grossa_genome_assembly,_chromosome:_4	AUGUSTUS	intron	74735659	74735725	1	-	.	ID=g24985.t1.intron1;Parent=g24985.t1;
OX465277.1_Tachina_grossa_genome_assembly,_chromosome:_4	AUGUSTUS	CDS	74735726	74735882	1	-	0	ID=g24985.t1.CDS2;Parent=g24985.t1;
OX465277.1_Tachina_grossa_genome_assembly,_chromosome:_4	AUGUSTUS	exon	74735726	74735882	.	-	.	ID=g24985.t1.exon2;Parent=g24985.t1;
OX465277.1_Tachina_grossa_genome_assembly,_chromosome:_4	AUGUSTUS	start_codon	74735880	74735882	.	-	0	ID=g24985.t1.start1;Parent=g24985.t1;
OX465277.1_Tachina_grossa_genome_assembly,_chromosome:_4	AUGUSTUS	gene	74779991	74780502	.	+	.	ID=g24986;
OX465277.1_Tachina_grossa_genome_assembly,_chromosome:_4	AUGUSTUS	mRNA	74779991	74780502	1	+	.	ID=g24986.t1;Parent=g24986;
OX465277.1_Tachina_grossa_genome_assembly,_chromosome:_4	AUGUSTUS	start_codon	74779991	74779993	.	+	0	ID=g24986.t1.start1;Parent=g24986.t1;
OX465277.1_Tachina_grossa_genome_assembly,_chromosome:_4	AUGUSTUS	CDS	74779991	74780075	1	+	0	ID=g24986.t1.CDS1;Parent=g24986.t1;
OX465277.1_Tachina_grossa_genome_assembly,_chromosome:_4	AUGUSTUS	exon	74779991	74780075	.	+	.	ID=g24986.t1.exon1;Parent=g24986.t1;
OX465277.1_Tachina_grossa_genome_assembly,_chromosome:_4	AUGUSTUS	intron	74780076	74780152	1	+	.	ID=g24986.t1.intron1;Parent=g24986.t1;
OX465277.1_Tachina_grossa_genome_assembly,_chromosome:_4	AUGUSTUS	CDS	74780153	74780502	1	+	2	ID=g24986.t1.CDS2;Parent=g24986.t1;
OX465277.1_Tachina_grossa_genome_assembly,_chromosome:_4	AUGUSTUS	exon	74780153	74780502	.	+	.	ID=g24986.t1.exon2;Parent=g24986.t1;
OX465277.1_Tachina_grossa_genome_assembly,_chromosome:_4	AUGUSTUS	stop_codon	74780500	74780502	.	+	0	ID=g24986.t1.stop1;Parent=g24986.t1;
OX465277.1_Tachina_grossa_genome_assembly,_chromosome:_4	AUGUSTUS	gene	74998366	74999810	.	-	.	ID=g24987;
OX465277.1_Tachina_grossa_genome_assembly,_chromosome:_4	AUGUSTUS	mRNA	74998366	74999810	0.98	-	.	ID=g24987.t1;Parent=g24987;
OX465277.1_Tachina_grossa_genome_assembly,_chromosome:_4	AUGUSTUS	stop_codon	74998366	74998368	.	-	0	ID=g24987.t1.stop1;Parent=g24987.t1;
OX465277.1_Tachina_grossa_genome_assembly,_chromosome:_4	AUGUSTUS	CDS	74998366	74999018	1	-	2	ID=g24987.t1.CDS1;Parent=g24987.t1;
OX465277.1_Tachina_grossa_genome_assembly,_chromosome:_4	AUGUSTUS	exon	74998366	74999018	.	-	.	ID=g24987.t1.exon1;Parent=g24987.t1;
OX465277.1_Tachina_grossa_genome_assembly,_chromosome:_4	AUGUSTUS	intron	74999019	74999164	0.98	-	.	ID=g24987.t1.intron1;Parent=g24987.t1;
OX465277.1_Tachina_grossa_genome_assembly,_chromosome:_4	AUGUSTUS	CDS	74999165	74999810	0.98	-	0	ID=g24987.t1.CDS2;Parent=g24987.t1;
OX465277.1_Tachina_grossa_genome_assembly,_chromosome:_4	AUGUSTUS	exon	74999165	74999810	.	-	.	ID=g24987.t1.exon2;Parent=g24987.t1;
OX465277.1_Tachina_grossa_genome_assembly,_chromosome:_4	AUGUSTUS	start_codon	74999808	74999810	.	-	0	ID=g24987.t1.start1;Parent=g24987.t1;
OX465277.1_Tachina_grossa_genome_assembly,_chromosome:_4	AUGUSTUS	gene	75014826	75059244	.	-	.	ID=g24988;
OX465277.1_Tachina_grossa_genome_assembly,_chromosome:_4	AUGUSTUS	mRNA	75014826	75059244	0.7	-	.	ID=g24988.t1;Parent=g24988;
OX465277.1_Tachina_grossa_genome_assembly,_chromosome:_4	AUGUSTUS	stop_codon	75014826	75014828	.	-	0	ID=g24988.t1.stop1;Parent=g24988.t1;
OX465277.1_Tachina_grossa_genome_assembly,_chromosome:_4	AUGUSTUS	CDS	75014826	75015230	1	-	0	ID=g24988.t1.CDS1;Parent=g24988.t1;
OX465277.1_Tachina_grossa_genome_assembly,_chromosome:_4	AUGUSTUS	exon	75014826	75015230	.	-	.	ID=g24988.t1.exon1;Parent=g24988.t1;
OX465277.1_Tachina_grossa_genome_assembly,_chromosome:_4	AUGUSTUS	intron	75015231	75031520	0.97	-	.	ID=g24988.t1.intron1;Parent=g24988.t1;
OX465277.1_Tachina_grossa_genome_assembly,_chromosome:_4	AUGUSTUS	CDS	75031521	75031774	0.97	-	2	ID=g24988.t1.CDS2;Parent=g24988.t1;
OX465277.1_Tachina_grossa_genome_assembly,_chromosome:_4	AUGUSTUS	exon	75031521	75031774	.	-	.	ID=g24988.t1.exon2;Parent=g24988.t1;
OX465277.1_Tachina_grossa_genome_assembly,_chromosome:_4	AUGUSTUS	intron	75031775	75031923	1	-	.	ID=g24988.t1.intron2;Parent=g24988.t1;
OX465277.1_Tachina_grossa_genome_assembly,_chromosome:_4	AUGUSTUS	CDS	75031924	75032202	1	-	2	ID=g24988.t1.CDS3;Parent=g24988.t1;
OX465277.1_Tachina_grossa_genome_assembly,_chromosome:_4	AUGUSTUS	exon	75031924	75032202	.	-	.	ID=g24988.t1.exon3;Parent=g24988.t1;
OX465277.1_Tachina_grossa_genome_assembly,_chromosome:_4	AUGUSTUS	intron	75032203	75039116	1	-	.	ID=g24988.t1.intron3;Parent=g24988.t1;
OX465277.1_Tachina_grossa_genome_assembly,_chromosome:_4	AUGUSTUS	CDS	75039117	75039316	1	-	1	ID=g24988.t1.CDS4;Parent=g24988.t1;
OX465277.1_Tachina_grossa_genome_assembly,_chromosome:_4	AUGUSTUS	exon	75039117	75039316	.	-	.	ID=g24988.t1.exon4;Parent=g24988.t1;
OX465277.1_Tachina_grossa_genome_assembly,_chromosome:_4	AUGUSTUS	intron	75039317	75042448	1	-	.	ID=g24988.t1.intron4;Parent=g24988.t1;
OX465277.1_Tachina_grossa_genome_assembly,_chromosome:_4	AUGUSTUS	CDS	75042449	75042725	1	-	2	ID=g24988.t1.CDS5;Parent=g24988.t1;
OX465277.1_Tachina_grossa_genome_assembly,_chromosome:_4	AUGUSTUS	exon	75042449	75042725	.	-	.	ID=g24988.t1.exon5;Parent=g24988.t1;
OX465277.1_Tachina_grossa_genome_assembly,_chromosome:_4	AUGUSTUS	intron	75042726	75047302	1	-	.	ID=g24988.t1.intron5;Parent=g24988.t1;
OX465277.1_Tachina_grossa_genome_assembly,_chromosome:_4	AUGUSTUS	CDS	75047303	75047577	1	-	1	ID=g24988.t1.CDS6;Parent=g24988.t1;
OX465277.1_Tachina_grossa_genome_assembly,_chromosome:_4	AUGUSTUS	exon	75047303	75047577	.	-	.	ID=g24988.t1.exon6;Parent=g24988.t1;
OX465277.1_Tachina_grossa_genome_assembly,_chromosome:_4	AUGUSTUS	intron	75047578	75059230	0.73	-	.	ID=g24988.t1.intron6;Parent=g24988.t1;
OX465277.1_Tachina_grossa_genome_assembly,_chromosome:_4	AUGUSTUS	CDS	75059231	75059244	0.73	-	0	ID=g24988.t1.CDS7;Parent=g24988.t1;
OX465277.1_Tachina_grossa_genome_assembly,_chromosome:_4	AUGUSTUS	exon	75059231	75059244	.	-	.	ID=g24988.t1.exon7;Parent=g24988.t1;
OX465277.1_Tachina_grossa_genome_assembly,_chromosome:_4	AUGUSTUS	start_codon	75059242	75059244	.	-	0	ID=g24988.t1.start1;Parent=g24988.t1;
OX465277.1_Tachina_grossa_genome_assembly,_chromosome:_4	AUGUSTUS	gene	75083986	75161337	.	-	.	ID=g24989;
OX465277.1_Tachina_grossa_genome_assembly,_chromosome:_4	AUGUSTUS	mRNA	75083986	75161337	0.76	-	.	ID=g24989.t1;Parent=g24989;
OX465277.1_Tachina_grossa_genome_assembly,_chromosome:_4	AUGUSTUS	stop_codon	75083986	75083988	.	-	0	ID=g24989.t1.stop1;Parent=g24989.t1;
OX465277.1_Tachina_grossa_genome_assembly,_chromosome:_4	AUGUSTUS	CDS	75083986	75084146	1	-	2	ID=g24989.t1.CDS1;Parent=g24989.t1;
OX465277.1_Tachina_grossa_genome_assembly,_chromosome:_4	AUGUSTUS	exon	75083986	75084146	.	-	.	ID=g24989.t1.exon1;Parent=g24989.t1;
OX465277.1_Tachina_grossa_genome_assembly,_chromosome:_4	AUGUSTUS	intron	75084147	75084238	1	-	.	ID=g24989.t1.intron1;Parent=g24989.t1;
OX465277.1_Tachina_grossa_genome_assembly,_chromosome:_4	AUGUSTUS	CDS	75084239	75084426	1	-	1	ID=g24989.t1.CDS2;Parent=g24989.t1;
OX465277.1_Tachina_grossa_genome_assembly,_chromosome:_4	AUGUSTUS	exon	75084239	75084426	.	-	.	ID=g24989.t1.exon2;Parent=g24989.t1;
OX465277.1_Tachina_grossa_genome_assembly,_chromosome:_4	AUGUSTUS	intron	75084427	75087758	1	-	.	ID=g24989.t1.intron2;Parent=g24989.t1;
OX465277.1_Tachina_grossa_genome_assembly,_chromosome:_4	AUGUSTUS	CDS	75087759	75088880	1	-	1	ID=g24989.t1.CDS3;Parent=g24989.t1;
OX465277.1_Tachina_grossa_genome_assembly,_chromosome:_4	AUGUSTUS	exon	75087759	75088880	.	-	.	ID=g24989.t1.exon3;Parent=g24989.t1;
OX465277.1_Tachina_grossa_genome_assembly,_chromosome:_4	AUGUSTUS	intron	75088881	75099384	1	-	.	ID=g24989.t1.intron3;Parent=g24989.t1;
OX465277.1_Tachina_grossa_genome_assembly,_chromosome:_4	AUGUSTUS	CDS	75099385	75099688	1	-	2	ID=g24989.t1.CDS4;Parent=g24989.t1;
OX465277.1_Tachina_grossa_genome_assembly,_chromosome:_4	AUGUSTUS	exon	75099385	75099688	.	-	.	ID=g24989.t1.exon4;Parent=g24989.t1;
OX465277.1_Tachina_grossa_genome_assembly,_chromosome:_4	AUGUSTUS	intron	75099689	75118769	1	-	.	ID=g24989.t1.intron4;Parent=g24989.t1;
OX465277.1_Tachina_grossa_genome_assembly,_chromosome:_4	AUGUSTUS	CDS	75118770	75118929	1	-	0	ID=g24989.t1.CDS5;Parent=g24989.t1;
OX465277.1_Tachina_grossa_genome_assembly,_chromosome:_4	AUGUSTUS	exon	75118770	75118929	.	-	.	ID=g24989.t1.exon5;Parent=g24989.t1;
OX465277.1_Tachina_grossa_genome_assembly,_chromosome:_4	AUGUSTUS	intron	75118930	75138096	1	-	.	ID=g24989.t1.intron5;Parent=g24989.t1;
OX465277.1_Tachina_grossa_genome_assembly,_chromosome:_4	AUGUSTUS	CDS	75138097	75138231	1	-	0	ID=g24989.t1.CDS6;Parent=g24989.t1;
OX465277.1_Tachina_grossa_genome_assembly,_chromosome:_4	AUGUSTUS	exon	75138097	75138231	.	-	.	ID=g24989.t1.exon6;Parent=g24989.t1;
OX465277.1_Tachina_grossa_genome_assembly,_chromosome:_4	AUGUSTUS	intron	75138232	75147827	1	-	.	ID=g24989.t1.intron6;Parent=g24989.t1;
OX465277.1_Tachina_grossa_genome_assembly,_chromosome:_4	AUGUSTUS	CDS	75147828	75148082	1	-	0	ID=g24989.t1.CDS7;Parent=g24989.t1;
OX465277.1_Tachina_grossa_genome_assembly,_chromosome:_4	AUGUSTUS	exon	75147828	75148082	.	-	.	ID=g24989.t1.exon7;Parent=g24989.t1;
OX465277.1_Tachina_grossa_genome_assembly,_chromosome:_4	AUGUSTUS	intron	75148083	75148147	1	-	.	ID=g24989.t1.intron7;Parent=g24989.t1;
OX465277.1_Tachina_grossa_genome_assembly,_chromosome:_4	AUGUSTUS	CDS	75148148	75148252	1	-	0	ID=g24989.t1.CDS8;Parent=g24989.t1;
OX465277.1_Tachina_grossa_genome_assembly,_chromosome:_4	AUGUSTUS	exon	75148148	75148252	.	-	.	ID=g24989.t1.exon8;Parent=g24989.t1;
OX465277.1_Tachina_grossa_genome_assembly,_chromosome:_4	AUGUSTUS	intron	75148253	75161304	0.76	-	.	ID=g24989.t1.intron8;Parent=g24989.t1;
OX465277.1_Tachina_grossa_genome_assembly,_chromosome:_4	AUGUSTUS	CDS	75161305	75161337	0.76	-	0	ID=g24989.t1.CDS9;Parent=g24989.t1;
OX465277.1_Tachina_grossa_genome_assembly,_chromosome:_4	AUGUSTUS	exon	75161305	75161337	.	-	.	ID=g24989.t1.exon9;Parent=g24989.t1;
OX465277.1_Tachina_grossa_genome_assembly,_chromosome:_4	AUGUSTUS	start_codon	75161335	75161337	.	-	0	ID=g24989.t1.start1;Parent=g24989.t1;
OX465277.1_Tachina_grossa_genome_assembly,_chromosome:_4	AUGUSTUS	mRNA	75083986	75161337	0.66	-	.	ID=g24989.t2;Parent=g24989;
OX465277.1_Tachina_grossa_genome_assembly,_chromosome:_4	AUGUSTUS	stop_codon	75083986	75083988	.	-	0	ID=g24989.t2.stop1;Parent=g24989.t2;
OX465277.1_Tachina_grossa_genome_assembly,_chromosome:_4	AUGUSTUS	CDS	75083986	75084146	1	-	2	ID=g24989.t2.CDS1;Parent=g24989.t2;
OX465277.1_Tachina_grossa_genome_assembly,_chromosome:_4	AUGUSTUS	exon	75083986	75084146	.	-	.	ID=g24989.t2.exon1;Parent=g24989.t2;
OX465277.1_Tachina_grossa_genome_assembly,_chromosome:_4	AUGUSTUS	intron	75084147	75084238	1	-	.	ID=g24989.t2.intron1;Parent=g24989.t2;
OX465277.1_Tachina_grossa_genome_assembly,_chromosome:_4	AUGUSTUS	CDS	75084239	75084426	1	-	1	ID=g24989.t2.CDS2;Parent=g24989.t2;
OX465277.1_Tachina_grossa_genome_assembly,_chromosome:_4	AUGUSTUS	exon	75084239	75084426	.	-	.	ID=g24989.t2.exon2;Parent=g24989.t2;
OX465277.1_Tachina_grossa_genome_assembly,_chromosome:_4	AUGUSTUS	intron	75084427	75087758	1	-	.	ID=g24989.t2.intron2;Parent=g24989.t2;
OX465277.1_Tachina_grossa_genome_assembly,_chromosome:_4	AUGUSTUS	CDS	75087759	75088880	1	-	1	ID=g24989.t2.CDS3;Parent=g24989.t2;
OX465277.1_Tachina_grossa_genome_assembly,_chromosome:_4	AUGUSTUS	exon	75087759	75088880	.	-	.	ID=g24989.t2.exon3;Parent=g24989.t2;
OX465277.1_Tachina_grossa_genome_assembly,_chromosome:_4	AUGUSTUS	intron	75088881	75099384	1	-	.	ID=g24989.t2.intron3;Parent=g24989.t2;
OX465277.1_Tachina_grossa_genome_assembly,_chromosome:_4	AUGUSTUS	CDS	75099385	75099688	1	-	2	ID=g24989.t2.CDS4;Parent=g24989.t2;
OX465277.1_Tachina_grossa_genome_assembly,_chromosome:_4	AUGUSTUS	exon	75099385	75099688	.	-	.	ID=g24989.t2.exon4;Parent=g24989.t2;
OX465277.1_Tachina_grossa_genome_assembly,_chromosome:_4	AUGUSTUS	intron	75099689	75118769	1	-	.	ID=g24989.t2.intron4;Parent=g24989.t2;
OX465277.1_Tachina_grossa_genome_assembly,_chromosome:_4	AUGUSTUS	CDS	75118770	75118929	1	-	0	ID=g24989.t2.CDS5;Parent=g24989.t2;
OX465277.1_Tachina_grossa_genome_assembly,_chromosome:_4	AUGUSTUS	exon	75118770	75118929	.	-	.	ID=g24989.t2.exon5;Parent=g24989.t2;
OX465277.1_Tachina_grossa_genome_assembly,_chromosome:_4	AUGUSTUS	intron	75118930	75138096	1	-	.	ID=g24989.t2.intron5;Parent=g24989.t2;
OX465277.1_Tachina_grossa_genome_assembly,_chromosome:_4	AUGUSTUS	CDS	75138097	75138231	1	-	0	ID=g24989.t2.CDS6;Parent=g24989.t2;
OX465277.1_Tachina_grossa_genome_assembly,_chromosome:_4	AUGUSTUS	exon	75138097	75138231	.	-	.	ID=g24989.t2.exon6;Parent=g24989.t2;
OX465277.1_Tachina_grossa_genome_assembly,_chromosome:_4	AUGUSTUS	intron	75138232	75147818	0.9	-	.	ID=g24989.t2.intron6;Parent=g24989.t2;
OX465277.1_Tachina_grossa_genome_assembly,_chromosome:_4	AUGUSTUS	CDS	75147819	75148082	0.9	-	0	ID=g24989.t2.CDS7;Parent=g24989.t2;
OX465277.1_Tachina_grossa_genome_assembly,_chromosome:_4	AUGUSTUS	exon	75147819	75148082	.	-	.	ID=g24989.t2.exon7;Parent=g24989.t2;
OX465277.1_Tachina_grossa_genome_assembly,_chromosome:_4	AUGUSTUS	intron	75148083	75148147	1	-	.	ID=g24989.t2.intron7;Parent=g24989.t2;
OX465277.1_Tachina_grossa_genome_assembly,_chromosome:_4	AUGUSTUS	CDS	75148148	75148252	1	-	0	ID=g24989.t2.CDS8;Parent=g24989.t2;
OX465277.1_Tachina_grossa_genome_assembly,_chromosome:_4	AUGUSTUS	exon	75148148	75148252	.	-	.	ID=g24989.t2.exon8;Parent=g24989.t2;
OX465277.1_Tachina_grossa_genome_assembly,_chromosome:_4	AUGUSTUS	intron	75148253	75161304	0.74	-	.	ID=g24989.t2.intron8;Parent=g24989.t2;
OX465277.1_Tachina_grossa_genome_assembly,_chromosome:_4	AUGUSTUS	CDS	75161305	75161337	0.74	-	0	ID=g24989.t2.CDS9;Parent=g24989.t2;
OX465277.1_Tachina_grossa_genome_assembly,_chromosome:_4	AUGUSTUS	exon	75161305	75161337	.	-	.	ID=g24989.t2.exon9;Parent=g24989.t2;
OX465277.1_Tachina_grossa_genome_assembly,_chromosome:_4	AUGUSTUS	start_codon	75161335	75161337	.	-	0	ID=g24989.t2.start1;Parent=g24989.t2;
OX465277.1_Tachina_grossa_genome_assembly,_chromosome:_4	AUGUSTUS	gene	75172375	75172605	.	+	.	ID=g24990;
OX465277.1_Tachina_grossa_genome_assembly,_chromosome:_4	AUGUSTUS	mRNA	75172375	75172605	0.87	+	.	ID=g24990.t1;Parent=g24990;
OX465277.1_Tachina_grossa_genome_assembly,_chromosome:_4	AUGUSTUS	start_codon	75172375	75172377	.	+	0	ID=g24990.t1.start1;Parent=g24990.t1;
OX465277.1_Tachina_grossa_genome_assembly,_chromosome:_4	AUGUSTUS	CDS	75172375	75172605	0.87	+	0	ID=g24990.t1.CDS1;Parent=g24990.t1;
OX465277.1_Tachina_grossa_genome_assembly,_chromosome:_4	AUGUSTUS	exon	75172375	75172605	.	+	.	ID=g24990.t1.exon1;Parent=g24990.t1;
OX465277.1_Tachina_grossa_genome_assembly,_chromosome:_4	AUGUSTUS	stop_codon	75172603	75172605	.	+	0	ID=g24990.t1.stop1;Parent=g24990.t1;
OX465277.1_Tachina_grossa_genome_assembly,_chromosome:_4	AUGUSTUS	gene	75250646	75251662	.	-	.	ID=g24991;
OX465277.1_Tachina_grossa_genome_assembly,_chromosome:_4	AUGUSTUS	mRNA	75250646	75251662	1	-	.	ID=g24991.t1;Parent=g24991;
OX465277.1_Tachina_grossa_genome_assembly,_chromosome:_4	AUGUSTUS	stop_codon	75250646	75250648	.	-	0	ID=g24991.t1.stop1;Parent=g24991.t1;
OX465277.1_Tachina_grossa_genome_assembly,_chromosome:_4	AUGUSTUS	CDS	75250646	75251662	1	-	0	ID=g24991.t1.CDS1;Parent=g24991.t1;
OX465277.1_Tachina_grossa_genome_assembly,_chromosome:_4	AUGUSTUS	exon	75250646	75251662	.	-	.	ID=g24991.t1.exon1;Parent=g24991.t1;
OX465277.1_Tachina_grossa_genome_assembly,_chromosome:_4	AUGUSTUS	start_codon	75251660	75251662	.	-	0	ID=g24991.t1.start1;Parent=g24991.t1;
OX465277.1_Tachina_grossa_genome_assembly,_chromosome:_4	AUGUSTUS	gene	75856864	75858288	.	+	.	ID=g24992;
OX465277.1_Tachina_grossa_genome_assembly,_chromosome:_4	AUGUSTUS	mRNA	75856864	75858288	1	+	.	ID=g24992.t1;Parent=g24992;
OX465277.1_Tachina_grossa_genome_assembly,_chromosome:_4	AUGUSTUS	start_codon	75856864	75856866	.	+	0	ID=g24992.t1.start1;Parent=g24992.t1;
OX465277.1_Tachina_grossa_genome_assembly,_chromosome:_4	AUGUSTUS	CDS	75856864	75858288	1	+	0	ID=g24992.t1.CDS1;Parent=g24992.t1;
OX465277.1_Tachina_grossa_genome_assembly,_chromosome:_4	AUGUSTUS	exon	75856864	75858288	.	+	.	ID=g24992.t1.exon1;Parent=g24992.t1;
OX465277.1_Tachina_grossa_genome_assembly,_chromosome:_4	AUGUSTUS	stop_codon	75858286	75858288	.	+	0	ID=g24992.t1.stop1;Parent=g24992.t1;
OX465277.1_Tachina_grossa_genome_assembly,_chromosome:_4	AUGUSTUS	gene	75858337	75858713	.	+	.	ID=g24993;
OX465277.1_Tachina_grossa_genome_assembly,_chromosome:_4	AUGUSTUS	mRNA	75858337	75858713	0.53	+	.	ID=g24993.t1;Parent=g24993;
OX465277.1_Tachina_grossa_genome_assembly,_chromosome:_4	AUGUSTUS	start_codon	75858337	75858339	.	+	0	ID=g24993.t1.start1;Parent=g24993.t1;
OX465277.1_Tachina_grossa_genome_assembly,_chromosome:_4	AUGUSTUS	CDS	75858337	75858588	0.53	+	0	ID=g24993.t1.CDS1;Parent=g24993.t1;
OX465277.1_Tachina_grossa_genome_assembly,_chromosome:_4	AUGUSTUS	exon	75858337	75858588	.	+	.	ID=g24993.t1.exon1;Parent=g24993.t1;
OX465277.1_Tachina_grossa_genome_assembly,_chromosome:_4	AUGUSTUS	intron	75858589	75858677	0.74	+	.	ID=g24993.t1.intron1;Parent=g24993.t1;
OX465277.1_Tachina_grossa_genome_assembly,_chromosome:_4	AUGUSTUS	CDS	75858678	75858713	1	+	0	ID=g24993.t1.CDS2;Parent=g24993.t1;
OX465277.1_Tachina_grossa_genome_assembly,_chromosome:_4	AUGUSTUS	exon	75858678	75858713	.	+	.	ID=g24993.t1.exon2;Parent=g24993.t1;
OX465277.1_Tachina_grossa_genome_assembly,_chromosome:_4	AUGUSTUS	stop_codon	75858711	75858713	.	+	0	ID=g24993.t1.stop1;Parent=g24993.t1;
OX465277.1_Tachina_grossa_genome_assembly,_chromosome:_4	AUGUSTUS	gene	75932379	75934182	.	+	.	ID=g24994;
OX465277.1_Tachina_grossa_genome_assembly,_chromosome:_4	AUGUSTUS	mRNA	75932379	75934182	0.23	+	.	ID=g24994.t1;Parent=g24994;
OX465277.1_Tachina_grossa_genome_assembly,_chromosome:_4	AUGUSTUS	start_codon	75932379	75932381	.	+	0	ID=g24994.t1.start1;Parent=g24994.t1;
OX465277.1_Tachina_grossa_genome_assembly,_chromosome:_4	AUGUSTUS	CDS	75932379	75932445	0.53	+	0	ID=g24994.t1.CDS1;Parent=g24994.t1;
OX465277.1_Tachina_grossa_genome_assembly,_chromosome:_4	AUGUSTUS	exon	75932379	75932445	.	+	.	ID=g24994.t1.exon1;Parent=g24994.t1;
OX465277.1_Tachina_grossa_genome_assembly,_chromosome:_4	AUGUSTUS	intron	75932446	75932521	0.53	+	.	ID=g24994.t1.intron1;Parent=g24994.t1;
OX465277.1_Tachina_grossa_genome_assembly,_chromosome:_4	AUGUSTUS	CDS	75932522	75933065	0.37	+	2	ID=g24994.t1.CDS2;Parent=g24994.t1;
OX465277.1_Tachina_grossa_genome_assembly,_chromosome:_4	AUGUSTUS	exon	75932522	75933065	.	+	.	ID=g24994.t1.exon2;Parent=g24994.t1;
OX465277.1_Tachina_grossa_genome_assembly,_chromosome:_4	AUGUSTUS	intron	75933066	75933169	0.8	+	.	ID=g24994.t1.intron2;Parent=g24994.t1;
OX465277.1_Tachina_grossa_genome_assembly,_chromosome:_4	AUGUSTUS	CDS	75933170	75933246	0.66	+	1	ID=g24994.t1.CDS3;Parent=g24994.t1;
OX465277.1_Tachina_grossa_genome_assembly,_chromosome:_4	AUGUSTUS	exon	75933170	75933246	.	+	.	ID=g24994.t1.exon3;Parent=g24994.t1;
OX465277.1_Tachina_grossa_genome_assembly,_chromosome:_4	AUGUSTUS	intron	75933247	75933379	0.55	+	.	ID=g24994.t1.intron3;Parent=g24994.t1;
OX465277.1_Tachina_grossa_genome_assembly,_chromosome:_4	AUGUSTUS	CDS	75933380	75934182	0.6	+	2	ID=g24994.t1.CDS4;Parent=g24994.t1;
OX465277.1_Tachina_grossa_genome_assembly,_chromosome:_4	AUGUSTUS	exon	75933380	75934182	.	+	.	ID=g24994.t1.exon4;Parent=g24994.t1;
OX465277.1_Tachina_grossa_genome_assembly,_chromosome:_4	AUGUSTUS	stop_codon	75934180	75934182	.	+	0	ID=g24994.t1.stop1;Parent=g24994.t1;
OX465277.1_Tachina_grossa_genome_assembly,_chromosome:_4	AUGUSTUS	gene	76097628	76122250	.	+	.	ID=g24995;
OX465277.1_Tachina_grossa_genome_assembly,_chromosome:_4	AUGUSTUS	mRNA	76097628	76122250	0.97	+	.	ID=g24995.t1;Parent=g24995;
OX465277.1_Tachina_grossa_genome_assembly,_chromosome:_4	AUGUSTUS	start_codon	76097628	76097630	.	+	0	ID=g24995.t1.start1;Parent=g24995.t1;
OX465277.1_Tachina_grossa_genome_assembly,_chromosome:_4	AUGUSTUS	CDS	76097628	76097886	1	+	0	ID=g24995.t1.CDS1;Parent=g24995.t1;
OX465277.1_Tachina_grossa_genome_assembly,_chromosome:_4	AUGUSTUS	exon	76097628	76097886	.	+	.	ID=g24995.t1.exon1;Parent=g24995.t1;
OX465277.1_Tachina_grossa_genome_assembly,_chromosome:_4	AUGUSTUS	intron	76097887	76097947	1	+	.	ID=g24995.t1.intron1;Parent=g24995.t1;
OX465277.1_Tachina_grossa_genome_assembly,_chromosome:_4	AUGUSTUS	CDS	76097948	76098469	0.97	+	2	ID=g24995.t1.CDS2;Parent=g24995.t1;
OX465277.1_Tachina_grossa_genome_assembly,_chromosome:_4	AUGUSTUS	exon	76097948	76098469	.	+	.	ID=g24995.t1.exon2;Parent=g24995.t1;
OX465277.1_Tachina_grossa_genome_assembly,_chromosome:_4	AUGUSTUS	intron	76098470	76098550	1	+	.	ID=g24995.t1.intron2;Parent=g24995.t1;
OX465277.1_Tachina_grossa_genome_assembly,_chromosome:_4	AUGUSTUS	CDS	76098551	76098864	1	+	2	ID=g24995.t1.CDS3;Parent=g24995.t1;
OX465277.1_Tachina_grossa_genome_assembly,_chromosome:_4	AUGUSTUS	exon	76098551	76098864	.	+	.	ID=g24995.t1.exon3;Parent=g24995.t1;
OX465277.1_Tachina_grossa_genome_assembly,_chromosome:_4	AUGUSTUS	intron	76098865	76098938	1	+	.	ID=g24995.t1.intron3;Parent=g24995.t1;
OX465277.1_Tachina_grossa_genome_assembly,_chromosome:_4	AUGUSTUS	CDS	76098939	76099124	1	+	0	ID=g24995.t1.CDS4;Parent=g24995.t1;
OX465277.1_Tachina_grossa_genome_assembly,_chromosome:_4	AUGUSTUS	exon	76098939	76099124	.	+	.	ID=g24995.t1.exon4;Parent=g24995.t1;
OX465277.1_Tachina_grossa_genome_assembly,_chromosome:_4	AUGUSTUS	intron	76099125	76121847	1	+	.	ID=g24995.t1.intron4;Parent=g24995.t1;
OX465277.1_Tachina_grossa_genome_assembly,_chromosome:_4	AUGUSTUS	CDS	76121848	76121937	1	+	0	ID=g24995.t1.CDS5;Parent=g24995.t1;
OX465277.1_Tachina_grossa_genome_assembly,_chromosome:_4	AUGUSTUS	exon	76121848	76121937	.	+	.	ID=g24995.t1.exon5;Parent=g24995.t1;
OX465277.1_Tachina_grossa_genome_assembly,_chromosome:_4	AUGUSTUS	intron	76121938	76122016	1	+	.	ID=g24995.t1.intron5;Parent=g24995.t1;
OX465277.1_Tachina_grossa_genome_assembly,_chromosome:_4	AUGUSTUS	CDS	76122017	76122250	1	+	0	ID=g24995.t1.CDS6;Parent=g24995.t1;
OX465277.1_Tachina_grossa_genome_assembly,_chromosome:_4	AUGUSTUS	exon	76122017	76122250	.	+	.	ID=g24995.t1.exon6;Parent=g24995.t1;
OX465277.1_Tachina_grossa_genome_assembly,_chromosome:_4	AUGUSTUS	stop_codon	76122248	76122250	.	+	0	ID=g24995.t1.stop1;Parent=g24995.t1;
OX465277.1_Tachina_grossa_genome_assembly,_chromosome:_4	GeneMark.hmm3	mRNA	76097628	76099136	.	+	.	ID=g24995.t2;Parent=g24995;
OX465277.1_Tachina_grossa_genome_assembly,_chromosome:_4	GeneMark.hmm3	start_codon	76097628	76097630	.	+	0	ID=g24995.t2.start1;Parent=g24995.t2;
OX465277.1_Tachina_grossa_genome_assembly,_chromosome:_4	GeneMark.hmm3	CDS	76097628	76097886	.	+	0	ID=g24995.t2.CDS1;Parent=g24995.t2;
OX465277.1_Tachina_grossa_genome_assembly,_chromosome:_4	GeneMark.hmm3	exon	76097628	76097886	0	+	.	ID=g24995.t2.exon1;Parent=g24995.t2;
OX465277.1_Tachina_grossa_genome_assembly,_chromosome:_4	GeneMark.hmm3	intron	76097887	76097947	.	+	2	ID=g24995.t2.intron1;Parent=g24995.t2;
OX465277.1_Tachina_grossa_genome_assembly,_chromosome:_4	GeneMark.hmm3	CDS	76097948	76098469	.	+	2	ID=g24995.t2.CDS2;Parent=g24995.t2;
OX465277.1_Tachina_grossa_genome_assembly,_chromosome:_4	GeneMark.hmm3	exon	76097948	76098469	0	+	.	ID=g24995.t2.exon2;Parent=g24995.t2;
OX465277.1_Tachina_grossa_genome_assembly,_chromosome:_4	GeneMark.hmm3	intron	76098470	76098550	.	+	2	ID=g24995.t2.intron2;Parent=g24995.t2;
OX465277.1_Tachina_grossa_genome_assembly,_chromosome:_4	GeneMark.hmm3	CDS	76098551	76098864	.	+	2	ID=g24995.t2.CDS3;Parent=g24995.t2;
OX465277.1_Tachina_grossa_genome_assembly,_chromosome:_4	GeneMark.hmm3	exon	76098551	76098864	0	+	.	ID=g24995.t2.exon3;Parent=g24995.t2;
OX465277.1_Tachina_grossa_genome_assembly,_chromosome:_4	GeneMark.hmm3	intron	76098865	76098938	.	+	0	ID=g24995.t2.intron3;Parent=g24995.t2;
OX465277.1_Tachina_grossa_genome_assembly,_chromosome:_4	GeneMark.hmm3	CDS	76098939	76099136	.	+	0	ID=g24995.t2.CDS4;Parent=g24995.t2;
OX465277.1_Tachina_grossa_genome_assembly,_chromosome:_4	GeneMark.hmm3	exon	76098939	76099136	0	+	.	ID=g24995.t2.exon4;Parent=g24995.t2;
OX465277.1_Tachina_grossa_genome_assembly,_chromosome:_4	GeneMark.hmm3	stop_codon	76099134	76099136	.	+	0	ID=g24995.t2.stop1;Parent=g24995.t2;
OX465277.1_Tachina_grossa_genome_assembly,_chromosome:_4	AUGUSTUS	gene	76135254	76135478	.	-	.	ID=g24996;
OX465277.1_Tachina_grossa_genome_assembly,_chromosome:_4	AUGUSTUS	mRNA	76135254	76135478	0.87	-	.	ID=g24996.t1;Parent=g24996;
OX465277.1_Tachina_grossa_genome_assembly,_chromosome:_4	AUGUSTUS	stop_codon	76135254	76135256	.	-	0	ID=g24996.t1.stop1;Parent=g24996.t1;
OX465277.1_Tachina_grossa_genome_assembly,_chromosome:_4	AUGUSTUS	CDS	76135254	76135478	0.87	-	0	ID=g24996.t1.CDS1;Parent=g24996.t1;
OX465277.1_Tachina_grossa_genome_assembly,_chromosome:_4	AUGUSTUS	exon	76135254	76135478	.	-	.	ID=g24996.t1.exon1;Parent=g24996.t1;
OX465277.1_Tachina_grossa_genome_assembly,_chromosome:_4	AUGUSTUS	start_codon	76135476	76135478	.	-	0	ID=g24996.t1.start1;Parent=g24996.t1;
OX465277.1_Tachina_grossa_genome_assembly,_chromosome:_4	AUGUSTUS	gene	76235802	76236812	.	-	.	ID=g24997;
OX465277.1_Tachina_grossa_genome_assembly,_chromosome:_4	AUGUSTUS	mRNA	76235802	76236812	1	-	.	ID=g24997.t1;Parent=g24997;
OX465277.1_Tachina_grossa_genome_assembly,_chromosome:_4	AUGUSTUS	stop_codon	76235802	76235804	.	-	0	ID=g24997.t1.stop1;Parent=g24997.t1;
OX465277.1_Tachina_grossa_genome_assembly,_chromosome:_4	AUGUSTUS	CDS	76235802	76236812	1	-	0	ID=g24997.t1.CDS1;Parent=g24997.t1;
OX465277.1_Tachina_grossa_genome_assembly,_chromosome:_4	AUGUSTUS	exon	76235802	76236812	.	-	.	ID=g24997.t1.exon1;Parent=g24997.t1;
OX465277.1_Tachina_grossa_genome_assembly,_chromosome:_4	AUGUSTUS	start_codon	76236810	76236812	.	-	0	ID=g24997.t1.start1;Parent=g24997.t1;
OX465277.1_Tachina_grossa_genome_assembly,_chromosome:_4	AUGUSTUS	gene	76384397	76384759	.	+	.	ID=g24998;
OX465277.1_Tachina_grossa_genome_assembly,_chromosome:_4	AUGUSTUS	mRNA	76384397	76384759	0.73	+	.	ID=g24998.t1;Parent=g24998;
OX465277.1_Tachina_grossa_genome_assembly,_chromosome:_4	AUGUSTUS	start_codon	76384397	76384399	.	+	0	ID=g24998.t1.start1;Parent=g24998.t1;
OX465277.1_Tachina_grossa_genome_assembly,_chromosome:_4	AUGUSTUS	CDS	76384397	76384759	0.73	+	0	ID=g24998.t1.CDS1;Parent=g24998.t1;
OX465277.1_Tachina_grossa_genome_assembly,_chromosome:_4	AUGUSTUS	exon	76384397	76384759	.	+	.	ID=g24998.t1.exon1;Parent=g24998.t1;
OX465277.1_Tachina_grossa_genome_assembly,_chromosome:_4	AUGUSTUS	stop_codon	76384757	76384759	.	+	0	ID=g24998.t1.stop1;Parent=g24998.t1;
OX465277.1_Tachina_grossa_genome_assembly,_chromosome:_4	AUGUSTUS	gene	76404817	76408031	.	-	.	ID=g24999;
OX465277.1_Tachina_grossa_genome_assembly,_chromosome:_4	AUGUSTUS	mRNA	76404817	76408031	1	-	.	ID=g24999.t1;Parent=g24999;
OX465277.1_Tachina_grossa_genome_assembly,_chromosome:_4	AUGUSTUS	stop_codon	76404817	76404819	.	-	0	ID=g24999.t1.stop1;Parent=g24999.t1;
OX465277.1_Tachina_grossa_genome_assembly,_chromosome:_4	AUGUSTUS	CDS	76404817	76406259	1	-	0	ID=g24999.t1.CDS1;Parent=g24999.t1;
OX465277.1_Tachina_grossa_genome_assembly,_chromosome:_4	AUGUSTUS	exon	76404817	76406259	.	-	.	ID=g24999.t1.exon1;Parent=g24999.t1;
OX465277.1_Tachina_grossa_genome_assembly,_chromosome:_4	AUGUSTUS	intron	76406260	76406311	1	-	.	ID=g24999.t1.intron1;Parent=g24999.t1;
OX465277.1_Tachina_grossa_genome_assembly,_chromosome:_4	AUGUSTUS	CDS	76406312	76406401	1	-	0	ID=g24999.t1.CDS2;Parent=g24999.t1;
OX465277.1_Tachina_grossa_genome_assembly,_chromosome:_4	AUGUSTUS	exon	76406312	76406401	.	-	.	ID=g24999.t1.exon2;Parent=g24999.t1;
OX465277.1_Tachina_grossa_genome_assembly,_chromosome:_4	AUGUSTUS	intron	76406402	76406475	1	-	.	ID=g24999.t1.intron2;Parent=g24999.t1;
OX465277.1_Tachina_grossa_genome_assembly,_chromosome:_4	AUGUSTUS	CDS	76406476	76407902	1	-	2	ID=g24999.t1.CDS3;Parent=g24999.t1;
OX465277.1_Tachina_grossa_genome_assembly,_chromosome:_4	AUGUSTUS	exon	76406476	76407902	.	-	.	ID=g24999.t1.exon3;Parent=g24999.t1;
OX465277.1_Tachina_grossa_genome_assembly,_chromosome:_4	AUGUSTUS	intron	76407903	76407976	1	-	.	ID=g24999.t1.intron3;Parent=g24999.t1;
OX465277.1_Tachina_grossa_genome_assembly,_chromosome:_4	AUGUSTUS	CDS	76407977	76408031	1	-	0	ID=g24999.t1.CDS4;Parent=g24999.t1;
OX465277.1_Tachina_grossa_genome_assembly,_chromosome:_4	AUGUSTUS	exon	76407977	76408031	.	-	.	ID=g24999.t1.exon4;Parent=g24999.t1;
OX465277.1_Tachina_grossa_genome_assembly,_chromosome:_4	AUGUSTUS	start_codon	76408029	76408031	.	-	0	ID=g24999.t1.start1;Parent=g24999.t1;
OX465277.1_Tachina_grossa_genome_assembly,_chromosome:_4	AUGUSTUS	gene	76453995	76457071	.	+	.	ID=g25000;
OX465277.1_Tachina_grossa_genome_assembly,_chromosome:_4	AUGUSTUS	mRNA	76453995	76457071	1	+	.	ID=g25000.t1;Parent=g25000;
OX465277.1_Tachina_grossa_genome_assembly,_chromosome:_4	AUGUSTUS	start_codon	76453995	76453997	.	+	0	ID=g25000.t1.start1;Parent=g25000.t1;
OX465277.1_Tachina_grossa_genome_assembly,_chromosome:_4	AUGUSTUS	CDS	76453995	76454127	1	+	0	ID=g25000.t1.CDS1;Parent=g25000.t1;
OX465277.1_Tachina_grossa_genome_assembly,_chromosome:_4	AUGUSTUS	exon	76453995	76454127	.	+	.	ID=g25000.t1.exon1;Parent=g25000.t1;
OX465277.1_Tachina_grossa_genome_assembly,_chromosome:_4	AUGUSTUS	intron	76454128	76454219	1	+	.	ID=g25000.t1.intron1;Parent=g25000.t1;
OX465277.1_Tachina_grossa_genome_assembly,_chromosome:_4	AUGUSTUS	CDS	76454220	76457071	1	+	2	ID=g25000.t1.CDS2;Parent=g25000.t1;
OX465277.1_Tachina_grossa_genome_assembly,_chromosome:_4	AUGUSTUS	exon	76454220	76457071	.	+	.	ID=g25000.t1.exon2;Parent=g25000.t1;
OX465277.1_Tachina_grossa_genome_assembly,_chromosome:_4	AUGUSTUS	stop_codon	76457069	76457071	.	+	0	ID=g25000.t1.stop1;Parent=g25000.t1;
OX465277.1_Tachina_grossa_genome_assembly,_chromosome:_4	AUGUSTUS	gene	76473819	76474455	.	-	.	ID=g25001;
OX465277.1_Tachina_grossa_genome_assembly,_chromosome:_4	AUGUSTUS	mRNA	76473819	76474455	0.95	-	.	ID=g25001.t1;Parent=g25001;
OX465277.1_Tachina_grossa_genome_assembly,_chromosome:_4	AUGUSTUS	stop_codon	76473819	76473821	.	-	0	ID=g25001.t1.stop1;Parent=g25001.t1;
OX465277.1_Tachina_grossa_genome_assembly,_chromosome:_4	AUGUSTUS	CDS	76473819	76474015	0.95	-	2	ID=g25001.t1.CDS1;Parent=g25001.t1;
OX465277.1_Tachina_grossa_genome_assembly,_chromosome:_4	AUGUSTUS	exon	76473819	76474015	.	-	.	ID=g25001.t1.exon1;Parent=g25001.t1;
OX465277.1_Tachina_grossa_genome_assembly,_chromosome:_4	AUGUSTUS	intron	76474016	76474259	0.95	-	.	ID=g25001.t1.intron1;Parent=g25001.t1;
OX465277.1_Tachina_grossa_genome_assembly,_chromosome:_4	AUGUSTUS	CDS	76474260	76474455	1	-	0	ID=g25001.t1.CDS2;Parent=g25001.t1;
OX465277.1_Tachina_grossa_genome_assembly,_chromosome:_4	AUGUSTUS	exon	76474260	76474455	.	-	.	ID=g25001.t1.exon2;Parent=g25001.t1;
OX465277.1_Tachina_grossa_genome_assembly,_chromosome:_4	AUGUSTUS	start_codon	76474453	76474455	.	-	0	ID=g25001.t1.start1;Parent=g25001.t1;
OX465277.1_Tachina_grossa_genome_assembly,_chromosome:_4	AUGUSTUS	gene	76474566	76475612	.	-	.	ID=g25002;
OX465277.1_Tachina_grossa_genome_assembly,_chromosome:_4	AUGUSTUS	mRNA	76474566	76475612	1	-	.	ID=g25002.t1;Parent=g25002;
OX465277.1_Tachina_grossa_genome_assembly,_chromosome:_4	AUGUSTUS	stop_codon	76474566	76474568	.	-	0	ID=g25002.t1.stop1;Parent=g25002.t1;
OX465277.1_Tachina_grossa_genome_assembly,_chromosome:_4	AUGUSTUS	CDS	76474566	76475380	1	-	2	ID=g25002.t1.CDS1;Parent=g25002.t1;
OX465277.1_Tachina_grossa_genome_assembly,_chromosome:_4	AUGUSTUS	exon	76474566	76475380	.	-	.	ID=g25002.t1.exon1;Parent=g25002.t1;
OX465277.1_Tachina_grossa_genome_assembly,_chromosome:_4	AUGUSTUS	intron	76475381	76475599	1	-	.	ID=g25002.t1.intron1;Parent=g25002.t1;
OX465277.1_Tachina_grossa_genome_assembly,_chromosome:_4	AUGUSTUS	CDS	76475600	76475612	1	-	0	ID=g25002.t1.CDS2;Parent=g25002.t1;
OX465277.1_Tachina_grossa_genome_assembly,_chromosome:_4	AUGUSTUS	exon	76475600	76475612	.	-	.	ID=g25002.t1.exon2;Parent=g25002.t1;
OX465277.1_Tachina_grossa_genome_assembly,_chromosome:_4	AUGUSTUS	start_codon	76475610	76475612	.	-	0	ID=g25002.t1.start1;Parent=g25002.t1;
OX465277.1_Tachina_grossa_genome_assembly,_chromosome:_4	AUGUSTUS	gene	76555625	76555957	.	-	.	ID=g25003;
OX465277.1_Tachina_grossa_genome_assembly,_chromosome:_4	AUGUSTUS	mRNA	76555625	76555957	1	-	.	ID=g25003.t1;Parent=g25003;
OX465277.1_Tachina_grossa_genome_assembly,_chromosome:_4	AUGUSTUS	stop_codon	76555625	76555627	.	-	0	ID=g25003.t1.stop1;Parent=g25003.t1;
OX465277.1_Tachina_grossa_genome_assembly,_chromosome:_4	AUGUSTUS	CDS	76555625	76555957	1	-	0	ID=g25003.t1.CDS1;Parent=g25003.t1;
OX465277.1_Tachina_grossa_genome_assembly,_chromosome:_4	AUGUSTUS	exon	76555625	76555957	.	-	.	ID=g25003.t1.exon1;Parent=g25003.t1;
OX465277.1_Tachina_grossa_genome_assembly,_chromosome:_4	AUGUSTUS	start_codon	76555955	76555957	.	-	0	ID=g25003.t1.start1;Parent=g25003.t1;
OX465277.1_Tachina_grossa_genome_assembly,_chromosome:_4	AUGUSTUS	gene	76601723	76601953	.	+	.	ID=g25004;
OX465277.1_Tachina_grossa_genome_assembly,_chromosome:_4	AUGUSTUS	mRNA	76601723	76601953	0.98	+	.	ID=g25004.t1;Parent=g25004;
OX465277.1_Tachina_grossa_genome_assembly,_chromosome:_4	AUGUSTUS	start_codon	76601723	76601725	.	+	0	ID=g25004.t1.start1;Parent=g25004.t1;
OX465277.1_Tachina_grossa_genome_assembly,_chromosome:_4	AUGUSTUS	CDS	76601723	76601953	0.98	+	0	ID=g25004.t1.CDS1;Parent=g25004.t1;
OX465277.1_Tachina_grossa_genome_assembly,_chromosome:_4	AUGUSTUS	exon	76601723	76601953	.	+	.	ID=g25004.t1.exon1;Parent=g25004.t1;
OX465277.1_Tachina_grossa_genome_assembly,_chromosome:_4	AUGUSTUS	stop_codon	76601951	76601953	.	+	0	ID=g25004.t1.stop1;Parent=g25004.t1;
OX465277.1_Tachina_grossa_genome_assembly,_chromosome:_4	AUGUSTUS	gene	76641887	76644188	.	-	.	ID=g25005;
OX465277.1_Tachina_grossa_genome_assembly,_chromosome:_4	AUGUSTUS	mRNA	76641887	76644188	0.72	-	.	ID=g25005.t1;Parent=g25005;
OX465277.1_Tachina_grossa_genome_assembly,_chromosome:_4	AUGUSTUS	stop_codon	76641887	76641889	.	-	0	ID=g25005.t1.stop1;Parent=g25005.t1;
OX465277.1_Tachina_grossa_genome_assembly,_chromosome:_4	AUGUSTUS	CDS	76641887	76642082	1	-	1	ID=g25005.t1.CDS1;Parent=g25005.t1;
OX465277.1_Tachina_grossa_genome_assembly,_chromosome:_4	AUGUSTUS	exon	76641887	76642082	.	-	.	ID=g25005.t1.exon1;Parent=g25005.t1;
OX465277.1_Tachina_grossa_genome_assembly,_chromosome:_4	AUGUSTUS	intron	76642083	76644156	0.72	-	.	ID=g25005.t1.intron1;Parent=g25005.t1;
OX465277.1_Tachina_grossa_genome_assembly,_chromosome:_4	AUGUSTUS	CDS	76644157	76644188	0.72	-	0	ID=g25005.t1.CDS2;Parent=g25005.t1;
OX465277.1_Tachina_grossa_genome_assembly,_chromosome:_4	AUGUSTUS	exon	76644157	76644188	.	-	.	ID=g25005.t1.exon2;Parent=g25005.t1;
OX465277.1_Tachina_grossa_genome_assembly,_chromosome:_4	AUGUSTUS	start_codon	76644186	76644188	.	-	0	ID=g25005.t1.start1;Parent=g25005.t1;
OX465277.1_Tachina_grossa_genome_assembly,_chromosome:_4	AUGUSTUS	gene	76679798	76680469	.	-	.	ID=g25006;
OX465277.1_Tachina_grossa_genome_assembly,_chromosome:_4	AUGUSTUS	mRNA	76679798	76680469	0.89	-	.	ID=g25006.t1;Parent=g25006;
OX465277.1_Tachina_grossa_genome_assembly,_chromosome:_4	AUGUSTUS	stop_codon	76679798	76679800	.	-	0	ID=g25006.t1.stop1;Parent=g25006.t1;
OX465277.1_Tachina_grossa_genome_assembly,_chromosome:_4	AUGUSTUS	CDS	76679798	76679927	1	-	1	ID=g25006.t1.CDS1;Parent=g25006.t1;
OX465277.1_Tachina_grossa_genome_assembly,_chromosome:_4	AUGUSTUS	exon	76679798	76679927	.	-	.	ID=g25006.t1.exon1;Parent=g25006.t1;
OX465277.1_Tachina_grossa_genome_assembly,_chromosome:_4	AUGUSTUS	intron	76679928	76680161	1	-	.	ID=g25006.t1.intron1;Parent=g25006.t1;
OX465277.1_Tachina_grossa_genome_assembly,_chromosome:_4	AUGUSTUS	CDS	76680162	76680380	0.99	-	1	ID=g25006.t1.CDS2;Parent=g25006.t1;
OX465277.1_Tachina_grossa_genome_assembly,_chromosome:_4	AUGUSTUS	exon	76680162	76680380	.	-	.	ID=g25006.t1.exon2;Parent=g25006.t1;
OX465277.1_Tachina_grossa_genome_assembly,_chromosome:_4	AUGUSTUS	intron	76680381	76680428	0.89	-	.	ID=g25006.t1.intron2;Parent=g25006.t1;
OX465277.1_Tachina_grossa_genome_assembly,_chromosome:_4	AUGUSTUS	CDS	76680429	76680469	0.89	-	0	ID=g25006.t1.CDS3;Parent=g25006.t1;
OX465277.1_Tachina_grossa_genome_assembly,_chromosome:_4	AUGUSTUS	exon	76680429	76680469	.	-	.	ID=g25006.t1.exon3;Parent=g25006.t1;
OX465277.1_Tachina_grossa_genome_assembly,_chromosome:_4	AUGUSTUS	start_codon	76680467	76680469	.	-	0	ID=g25006.t1.start1;Parent=g25006.t1;
OX465277.1_Tachina_grossa_genome_assembly,_chromosome:_4	GeneMark.hmm3	mRNA	76679798	76680343	.	-	.	ID=g25006.t2;Parent=g25006;
OX465277.1_Tachina_grossa_genome_assembly,_chromosome:_4	GeneMark.hmm3	stop_codon	76679798	76679800	.	-	0	ID=g25006.t2.stop1;Parent=g25006.t2;
OX465277.1_Tachina_grossa_genome_assembly,_chromosome:_4	GeneMark.hmm3	CDS	76679798	76679927	.	-	1	ID=g25006.t2.CDS1;Parent=g25006.t2;
OX465277.1_Tachina_grossa_genome_assembly,_chromosome:_4	GeneMark.hmm3	exon	76679798	76679927	0	-	.	ID=g25006.t2.exon1;Parent=g25006.t2;
OX465277.1_Tachina_grossa_genome_assembly,_chromosome:_4	GeneMark.hmm3	intron	76679928	76680161	.	-	0	ID=g25006.t2.intron1;Parent=g25006.t2;
OX465277.1_Tachina_grossa_genome_assembly,_chromosome:_4	GeneMark.hmm3	CDS	76680162	76680343	.	-	0	ID=g25006.t2.CDS2;Parent=g25006.t2;
OX465277.1_Tachina_grossa_genome_assembly,_chromosome:_4	GeneMark.hmm3	exon	76680162	76680343	0	-	.	ID=g25006.t2.exon2;Parent=g25006.t2;
OX465277.1_Tachina_grossa_genome_assembly,_chromosome:_4	GeneMark.hmm3	start_codon	76680341	76680343	.	-	0	ID=g25006.t2.start1;Parent=g25006.t2;
OX465277.1_Tachina_grossa_genome_assembly,_chromosome:_4	AUGUSTUS	gene	76692322	76692805	.	-	.	ID=g25007;
OX465277.1_Tachina_grossa_genome_assembly,_chromosome:_4	AUGUSTUS	mRNA	76692322	76692805	1	-	.	ID=g25007.t1;Parent=g25007;
OX465277.1_Tachina_grossa_genome_assembly,_chromosome:_4	AUGUSTUS	stop_codon	76692322	76692324	.	-	0	ID=g25007.t1.stop1;Parent=g25007.t1;
OX465277.1_Tachina_grossa_genome_assembly,_chromosome:_4	AUGUSTUS	CDS	76692322	76692474	1	-	0	ID=g25007.t1.CDS1;Parent=g25007.t1;
OX465277.1_Tachina_grossa_genome_assembly,_chromosome:_4	AUGUSTUS	exon	76692322	76692474	.	-	.	ID=g25007.t1.exon1;Parent=g25007.t1;
OX465277.1_Tachina_grossa_genome_assembly,_chromosome:_4	AUGUSTUS	intron	76692475	76692631	1	-	.	ID=g25007.t1.intron1;Parent=g25007.t1;
OX465277.1_Tachina_grossa_genome_assembly,_chromosome:_4	AUGUSTUS	CDS	76692632	76692805	1	-	0	ID=g25007.t1.CDS2;Parent=g25007.t1;
OX465277.1_Tachina_grossa_genome_assembly,_chromosome:_4	AUGUSTUS	exon	76692632	76692805	.	-	.	ID=g25007.t1.exon2;Parent=g25007.t1;
OX465277.1_Tachina_grossa_genome_assembly,_chromosome:_4	AUGUSTUS	start_codon	76692803	76692805	.	-	0	ID=g25007.t1.start1;Parent=g25007.t1;
OX465277.1_Tachina_grossa_genome_assembly,_chromosome:_4	AUGUSTUS	gene	76767219	76787253	.	-	.	ID=g25008;
OX465277.1_Tachina_grossa_genome_assembly,_chromosome:_4	AUGUSTUS	mRNA	76767219	76787253	0.14	-	.	ID=g25008.t1;Parent=g25008;
OX465277.1_Tachina_grossa_genome_assembly,_chromosome:_4	AUGUSTUS	stop_codon	76767219	76767221	.	-	0	ID=g25008.t1.stop1;Parent=g25008.t1;
OX465277.1_Tachina_grossa_genome_assembly,_chromosome:_4	AUGUSTUS	CDS	76767219	76767269	0.84	-	0	ID=g25008.t1.CDS1;Parent=g25008.t1;
OX465277.1_Tachina_grossa_genome_assembly,_chromosome:_4	AUGUSTUS	exon	76767219	76767269	.	-	.	ID=g25008.t1.exon1;Parent=g25008.t1;
OX465277.1_Tachina_grossa_genome_assembly,_chromosome:_4	AUGUSTUS	intron	76767270	76767334	0.84	-	.	ID=g25008.t1.intron1;Parent=g25008.t1;
OX465277.1_Tachina_grossa_genome_assembly,_chromosome:_4	AUGUSTUS	CDS	76767335	76767588	0.84	-	2	ID=g25008.t1.CDS2;Parent=g25008.t1;
OX465277.1_Tachina_grossa_genome_assembly,_chromosome:_4	AUGUSTUS	exon	76767335	76767588	.	-	.	ID=g25008.t1.exon2;Parent=g25008.t1;
OX465277.1_Tachina_grossa_genome_assembly,_chromosome:_4	AUGUSTUS	intron	76767589	76774721	1	-	.	ID=g25008.t1.intron2;Parent=g25008.t1;
OX465277.1_Tachina_grossa_genome_assembly,_chromosome:_4	AUGUSTUS	CDS	76774722	76774910	1	-	2	ID=g25008.t1.CDS3;Parent=g25008.t1;
OX465277.1_Tachina_grossa_genome_assembly,_chromosome:_4	AUGUSTUS	exon	76774722	76774910	.	-	.	ID=g25008.t1.exon3;Parent=g25008.t1;
OX465277.1_Tachina_grossa_genome_assembly,_chromosome:_4	AUGUSTUS	intron	76774911	76785234	1	-	.	ID=g25008.t1.intron3;Parent=g25008.t1;
OX465277.1_Tachina_grossa_genome_assembly,_chromosome:_4	AUGUSTUS	CDS	76785235	76785471	0.46	-	2	ID=g25008.t1.CDS4;Parent=g25008.t1;
OX465277.1_Tachina_grossa_genome_assembly,_chromosome:_4	AUGUSTUS	exon	76785235	76785471	.	-	.	ID=g25008.t1.exon4;Parent=g25008.t1;
OX465277.1_Tachina_grossa_genome_assembly,_chromosome:_4	AUGUSTUS	intron	76785472	76787219	0.16	-	.	ID=g25008.t1.intron4;Parent=g25008.t1;
OX465277.1_Tachina_grossa_genome_assembly,_chromosome:_4	AUGUSTUS	CDS	76787220	76787253	0.33	-	0	ID=g25008.t1.CDS5;Parent=g25008.t1;
OX465277.1_Tachina_grossa_genome_assembly,_chromosome:_4	AUGUSTUS	exon	76787220	76787253	.	-	.	ID=g25008.t1.exon5;Parent=g25008.t1;
OX465277.1_Tachina_grossa_genome_assembly,_chromosome:_4	AUGUSTUS	start_codon	76787251	76787253	.	-	0	ID=g25008.t1.start1;Parent=g25008.t1;
OX465277.1_Tachina_grossa_genome_assembly,_chromosome:_4	AUGUSTUS	gene	77069519	77069902	.	-	.	ID=g25009;
OX465277.1_Tachina_grossa_genome_assembly,_chromosome:_4	AUGUSTUS	mRNA	77069519	77069902	0.91	-	.	ID=g25009.t1;Parent=g25009;
OX465277.1_Tachina_grossa_genome_assembly,_chromosome:_4	AUGUSTUS	stop_codon	77069519	77069521	.	-	0	ID=g25009.t1.stop1;Parent=g25009.t1;
OX465277.1_Tachina_grossa_genome_assembly,_chromosome:_4	AUGUSTUS	CDS	77069519	77069902	0.91	-	0	ID=g25009.t1.CDS1;Parent=g25009.t1;
OX465277.1_Tachina_grossa_genome_assembly,_chromosome:_4	AUGUSTUS	exon	77069519	77069902	.	-	.	ID=g25009.t1.exon1;Parent=g25009.t1;
OX465277.1_Tachina_grossa_genome_assembly,_chromosome:_4	AUGUSTUS	start_codon	77069900	77069902	.	-	0	ID=g25009.t1.start1;Parent=g25009.t1;
OX465277.1_Tachina_grossa_genome_assembly,_chromosome:_4	AUGUSTUS	gene	77103121	77104865	.	+	.	ID=g25010;
OX465277.1_Tachina_grossa_genome_assembly,_chromosome:_4	AUGUSTUS	mRNA	77103121	77104865	0.73	+	.	ID=g25010.t1;Parent=g25010;
OX465277.1_Tachina_grossa_genome_assembly,_chromosome:_4	AUGUSTUS	start_codon	77103121	77103123	.	+	0	ID=g25010.t1.start1;Parent=g25010.t1;
OX465277.1_Tachina_grossa_genome_assembly,_chromosome:_4	AUGUSTUS	CDS	77103121	77104499	0.73	+	0	ID=g25010.t1.CDS1;Parent=g25010.t1;
OX465277.1_Tachina_grossa_genome_assembly,_chromosome:_4	AUGUSTUS	exon	77103121	77104499	.	+	.	ID=g25010.t1.exon1;Parent=g25010.t1;
OX465277.1_Tachina_grossa_genome_assembly,_chromosome:_4	AUGUSTUS	intron	77104500	77104546	0.75	+	.	ID=g25010.t1.intron1;Parent=g25010.t1;
OX465277.1_Tachina_grossa_genome_assembly,_chromosome:_4	AUGUSTUS	CDS	77104547	77104865	0.81	+	1	ID=g25010.t1.CDS2;Parent=g25010.t1;
OX465277.1_Tachina_grossa_genome_assembly,_chromosome:_4	AUGUSTUS	exon	77104547	77104865	.	+	.	ID=g25010.t1.exon2;Parent=g25010.t1;
OX465277.1_Tachina_grossa_genome_assembly,_chromosome:_4	AUGUSTUS	stop_codon	77104863	77104865	.	+	0	ID=g25010.t1.stop1;Parent=g25010.t1;
OX465277.1_Tachina_grossa_genome_assembly,_chromosome:_4	AUGUSTUS	gene	77158262	77158855	.	+	.	ID=g25011;
OX465277.1_Tachina_grossa_genome_assembly,_chromosome:_4	AUGUSTUS	mRNA	77158262	77158855	1	+	.	ID=g25011.t1;Parent=g25011;
OX465277.1_Tachina_grossa_genome_assembly,_chromosome:_4	AUGUSTUS	start_codon	77158262	77158264	.	+	0	ID=g25011.t1.start1;Parent=g25011.t1;
OX465277.1_Tachina_grossa_genome_assembly,_chromosome:_4	AUGUSTUS	CDS	77158262	77158855	1	+	0	ID=g25011.t1.CDS1;Parent=g25011.t1;
OX465277.1_Tachina_grossa_genome_assembly,_chromosome:_4	AUGUSTUS	exon	77158262	77158855	.	+	.	ID=g25011.t1.exon1;Parent=g25011.t1;
OX465277.1_Tachina_grossa_genome_assembly,_chromosome:_4	AUGUSTUS	stop_codon	77158853	77158855	.	+	0	ID=g25011.t1.stop1;Parent=g25011.t1;
OX465277.1_Tachina_grossa_genome_assembly,_chromosome:_4	AUGUSTUS	gene	77169059	77169519	.	+	.	ID=g25012;
OX465277.1_Tachina_grossa_genome_assembly,_chromosome:_4	AUGUSTUS	mRNA	77169059	77169519	1	+	.	ID=g25012.t1;Parent=g25012;
OX465277.1_Tachina_grossa_genome_assembly,_chromosome:_4	AUGUSTUS	start_codon	77169059	77169061	.	+	0	ID=g25012.t1.start1;Parent=g25012.t1;
OX465277.1_Tachina_grossa_genome_assembly,_chromosome:_4	AUGUSTUS	CDS	77169059	77169225	1	+	0	ID=g25012.t1.CDS1;Parent=g25012.t1;
OX465277.1_Tachina_grossa_genome_assembly,_chromosome:_4	AUGUSTUS	exon	77169059	77169225	.	+	.	ID=g25012.t1.exon1;Parent=g25012.t1;
OX465277.1_Tachina_grossa_genome_assembly,_chromosome:_4	AUGUSTUS	intron	77169226	77169287	1	+	.	ID=g25012.t1.intron1;Parent=g25012.t1;
OX465277.1_Tachina_grossa_genome_assembly,_chromosome:_4	AUGUSTUS	CDS	77169288	77169519	1	+	1	ID=g25012.t1.CDS2;Parent=g25012.t1;
OX465277.1_Tachina_grossa_genome_assembly,_chromosome:_4	AUGUSTUS	exon	77169288	77169519	.	+	.	ID=g25012.t1.exon2;Parent=g25012.t1;
OX465277.1_Tachina_grossa_genome_assembly,_chromosome:_4	AUGUSTUS	stop_codon	77169517	77169519	.	+	0	ID=g25012.t1.stop1;Parent=g25012.t1;
OX465277.1_Tachina_grossa_genome_assembly,_chromosome:_4	AUGUSTUS	gene	77254127	77262204	.	-	.	ID=g25013;
OX465277.1_Tachina_grossa_genome_assembly,_chromosome:_4	AUGUSTUS	mRNA	77254127	77262204	0.99	-	.	ID=g25013.t1;Parent=g25013;
OX465277.1_Tachina_grossa_genome_assembly,_chromosome:_4	AUGUSTUS	stop_codon	77254127	77254129	.	-	0	ID=g25013.t1.stop1;Parent=g25013.t1;
OX465277.1_Tachina_grossa_genome_assembly,_chromosome:_4	AUGUSTUS	CDS	77254127	77254588	1	-	0	ID=g25013.t1.CDS1;Parent=g25013.t1;
OX465277.1_Tachina_grossa_genome_assembly,_chromosome:_4	AUGUSTUS	exon	77254127	77254588	.	-	.	ID=g25013.t1.exon1;Parent=g25013.t1;
OX465277.1_Tachina_grossa_genome_assembly,_chromosome:_4	AUGUSTUS	intron	77254589	77254652	1	-	.	ID=g25013.t1.intron1;Parent=g25013.t1;
OX465277.1_Tachina_grossa_genome_assembly,_chromosome:_4	AUGUSTUS	CDS	77254653	77254775	1	-	0	ID=g25013.t1.CDS2;Parent=g25013.t1;
OX465277.1_Tachina_grossa_genome_assembly,_chromosome:_4	AUGUSTUS	exon	77254653	77254775	.	-	.	ID=g25013.t1.exon2;Parent=g25013.t1;
OX465277.1_Tachina_grossa_genome_assembly,_chromosome:_4	AUGUSTUS	intron	77254776	77261325	1	-	.	ID=g25013.t1.intron2;Parent=g25013.t1;
OX465277.1_Tachina_grossa_genome_assembly,_chromosome:_4	AUGUSTUS	CDS	77261326	77261411	1	-	2	ID=g25013.t1.CDS3;Parent=g25013.t1;
OX465277.1_Tachina_grossa_genome_assembly,_chromosome:_4	AUGUSTUS	exon	77261326	77261411	.	-	.	ID=g25013.t1.exon3;Parent=g25013.t1;
OX465277.1_Tachina_grossa_genome_assembly,_chromosome:_4	AUGUSTUS	intron	77261412	77261471	1	-	.	ID=g25013.t1.intron3;Parent=g25013.t1;
OX465277.1_Tachina_grossa_genome_assembly,_chromosome:_4	AUGUSTUS	CDS	77261472	77262074	1	-	2	ID=g25013.t1.CDS4;Parent=g25013.t1;
OX465277.1_Tachina_grossa_genome_assembly,_chromosome:_4	AUGUSTUS	exon	77261472	77262074	.	-	.	ID=g25013.t1.exon4;Parent=g25013.t1;
OX465277.1_Tachina_grossa_genome_assembly,_chromosome:_4	AUGUSTUS	intron	77262075	77262191	0.99	-	.	ID=g25013.t1.intron4;Parent=g25013.t1;
OX465277.1_Tachina_grossa_genome_assembly,_chromosome:_4	AUGUSTUS	CDS	77262192	77262204	0.99	-	0	ID=g25013.t1.CDS5;Parent=g25013.t1;
OX465277.1_Tachina_grossa_genome_assembly,_chromosome:_4	AUGUSTUS	exon	77262192	77262204	.	-	.	ID=g25013.t1.exon5;Parent=g25013.t1;
OX465277.1_Tachina_grossa_genome_assembly,_chromosome:_4	AUGUSTUS	start_codon	77262202	77262204	.	-	0	ID=g25013.t1.start1;Parent=g25013.t1;
OX465277.1_Tachina_grossa_genome_assembly,_chromosome:_4	AUGUSTUS	gene	77263154	77267960	.	+	.	ID=g25014;
OX465277.1_Tachina_grossa_genome_assembly,_chromosome:_4	AUGUSTUS	mRNA	77263154	77267960	1	+	.	ID=g25014.t1;Parent=g25014;
OX465277.1_Tachina_grossa_genome_assembly,_chromosome:_4	AUGUSTUS	start_codon	77263154	77263156	.	+	0	ID=g25014.t1.start1;Parent=g25014.t1;
OX465277.1_Tachina_grossa_genome_assembly,_chromosome:_4	AUGUSTUS	CDS	77263154	77263748	1	+	0	ID=g25014.t1.CDS1;Parent=g25014.t1;
OX465277.1_Tachina_grossa_genome_assembly,_chromosome:_4	AUGUSTUS	exon	77263154	77263748	.	+	.	ID=g25014.t1.exon1;Parent=g25014.t1;
OX465277.1_Tachina_grossa_genome_assembly,_chromosome:_4	AUGUSTUS	intron	77263749	77264476	1	+	.	ID=g25014.t1.intron1;Parent=g25014.t1;
OX465277.1_Tachina_grossa_genome_assembly,_chromosome:_4	AUGUSTUS	CDS	77264477	77264565	1	+	2	ID=g25014.t1.CDS2;Parent=g25014.t1;
OX465277.1_Tachina_grossa_genome_assembly,_chromosome:_4	AUGUSTUS	exon	77264477	77264565	.	+	.	ID=g25014.t1.exon2;Parent=g25014.t1;
OX465277.1_Tachina_grossa_genome_assembly,_chromosome:_4	AUGUSTUS	intron	77264566	77267248	1	+	.	ID=g25014.t1.intron2;Parent=g25014.t1;
OX465277.1_Tachina_grossa_genome_assembly,_chromosome:_4	AUGUSTUS	CDS	77267249	77267371	1	+	0	ID=g25014.t1.CDS3;Parent=g25014.t1;
OX465277.1_Tachina_grossa_genome_assembly,_chromosome:_4	AUGUSTUS	exon	77267249	77267371	.	+	.	ID=g25014.t1.exon3;Parent=g25014.t1;
OX465277.1_Tachina_grossa_genome_assembly,_chromosome:_4	AUGUSTUS	intron	77267372	77267431	1	+	.	ID=g25014.t1.intron3;Parent=g25014.t1;
OX465277.1_Tachina_grossa_genome_assembly,_chromosome:_4	AUGUSTUS	CDS	77267432	77267551	1	+	0	ID=g25014.t1.CDS4;Parent=g25014.t1;
OX465277.1_Tachina_grossa_genome_assembly,_chromosome:_4	AUGUSTUS	exon	77267432	77267551	.	+	.	ID=g25014.t1.exon4;Parent=g25014.t1;
OX465277.1_Tachina_grossa_genome_assembly,_chromosome:_4	AUGUSTUS	intron	77267552	77267618	1	+	.	ID=g25014.t1.intron4;Parent=g25014.t1;
OX465277.1_Tachina_grossa_genome_assembly,_chromosome:_4	AUGUSTUS	CDS	77267619	77267960	1	+	0	ID=g25014.t1.CDS5;Parent=g25014.t1;
OX465277.1_Tachina_grossa_genome_assembly,_chromosome:_4	AUGUSTUS	exon	77267619	77267960	.	+	.	ID=g25014.t1.exon5;Parent=g25014.t1;
OX465277.1_Tachina_grossa_genome_assembly,_chromosome:_4	AUGUSTUS	stop_codon	77267958	77267960	.	+	0	ID=g25014.t1.stop1;Parent=g25014.t1;
OX465277.1_Tachina_grossa_genome_assembly,_chromosome:_4	AUGUSTUS	gene	77275273	77275813	.	-	.	ID=g25015;
OX465277.1_Tachina_grossa_genome_assembly,_chromosome:_4	AUGUSTUS	mRNA	77275273	77275813	1	-	.	ID=g25015.t1;Parent=g25015;
OX465277.1_Tachina_grossa_genome_assembly,_chromosome:_4	AUGUSTUS	stop_codon	77275273	77275275	.	-	0	ID=g25015.t1.stop1;Parent=g25015.t1;
OX465277.1_Tachina_grossa_genome_assembly,_chromosome:_4	AUGUSTUS	CDS	77275273	77275520	1	-	2	ID=g25015.t1.CDS1;Parent=g25015.t1;
OX465277.1_Tachina_grossa_genome_assembly,_chromosome:_4	AUGUSTUS	exon	77275273	77275520	.	-	.	ID=g25015.t1.exon1;Parent=g25015.t1;
OX465277.1_Tachina_grossa_genome_assembly,_chromosome:_4	AUGUSTUS	intron	77275521	77275623	1	-	.	ID=g25015.t1.intron1;Parent=g25015.t1;
OX465277.1_Tachina_grossa_genome_assembly,_chromosome:_4	AUGUSTUS	CDS	77275624	77275671	1	-	2	ID=g25015.t1.CDS2;Parent=g25015.t1;
OX465277.1_Tachina_grossa_genome_assembly,_chromosome:_4	AUGUSTUS	exon	77275624	77275671	.	-	.	ID=g25015.t1.exon2;Parent=g25015.t1;
OX465277.1_Tachina_grossa_genome_assembly,_chromosome:_4	AUGUSTUS	intron	77275672	77275773	1	-	.	ID=g25015.t1.intron2;Parent=g25015.t1;
OX465277.1_Tachina_grossa_genome_assembly,_chromosome:_4	AUGUSTUS	CDS	77275774	77275813	1	-	0	ID=g25015.t1.CDS3;Parent=g25015.t1;
OX465277.1_Tachina_grossa_genome_assembly,_chromosome:_4	AUGUSTUS	exon	77275774	77275813	.	-	.	ID=g25015.t1.exon3;Parent=g25015.t1;
OX465277.1_Tachina_grossa_genome_assembly,_chromosome:_4	AUGUSTUS	start_codon	77275811	77275813	.	-	0	ID=g25015.t1.start1;Parent=g25015.t1;
OX465277.1_Tachina_grossa_genome_assembly,_chromosome:_4	AUGUSTUS	gene	77277862	77287031	.	-	.	ID=g25016;
OX465277.1_Tachina_grossa_genome_assembly,_chromosome:_4	AUGUSTUS	mRNA	77277862	77287031	1	-	.	ID=g25016.t1;Parent=g25016;
OX465277.1_Tachina_grossa_genome_assembly,_chromosome:_4	AUGUSTUS	stop_codon	77277862	77277864	.	-	0	ID=g25016.t1.stop1;Parent=g25016.t1;
OX465277.1_Tachina_grossa_genome_assembly,_chromosome:_4	AUGUSTUS	CDS	77277862	77278073	1	-	2	ID=g25016.t1.CDS1;Parent=g25016.t1;
OX465277.1_Tachina_grossa_genome_assembly,_chromosome:_4	AUGUSTUS	exon	77277862	77278073	.	-	.	ID=g25016.t1.exon1;Parent=g25016.t1;
OX465277.1_Tachina_grossa_genome_assembly,_chromosome:_4	AUGUSTUS	intron	77278074	77278128	1	-	.	ID=g25016.t1.intron1;Parent=g25016.t1;
OX465277.1_Tachina_grossa_genome_assembly,_chromosome:_4	AUGUSTUS	CDS	77278129	77278243	1	-	0	ID=g25016.t1.CDS2;Parent=g25016.t1;
OX465277.1_Tachina_grossa_genome_assembly,_chromosome:_4	AUGUSTUS	exon	77278129	77278243	.	-	.	ID=g25016.t1.exon2;Parent=g25016.t1;
OX465277.1_Tachina_grossa_genome_assembly,_chromosome:_4	AUGUSTUS	intron	77278244	77278310	1	-	.	ID=g25016.t1.intron2;Parent=g25016.t1;
OX465277.1_Tachina_grossa_genome_assembly,_chromosome:_4	AUGUSTUS	CDS	77278311	77278426	1	-	2	ID=g25016.t1.CDS3;Parent=g25016.t1;
OX465277.1_Tachina_grossa_genome_assembly,_chromosome:_4	AUGUSTUS	exon	77278311	77278426	.	-	.	ID=g25016.t1.exon3;Parent=g25016.t1;
OX465277.1_Tachina_grossa_genome_assembly,_chromosome:_4	AUGUSTUS	intron	77278427	77278482	1	-	.	ID=g25016.t1.intron3;Parent=g25016.t1;
OX465277.1_Tachina_grossa_genome_assembly,_chromosome:_4	AUGUSTUS	CDS	77278483	77278559	1	-	1	ID=g25016.t1.CDS4;Parent=g25016.t1;
OX465277.1_Tachina_grossa_genome_assembly,_chromosome:_4	AUGUSTUS	exon	77278483	77278559	.	-	.	ID=g25016.t1.exon4;Parent=g25016.t1;
OX465277.1_Tachina_grossa_genome_assembly,_chromosome:_4	AUGUSTUS	intron	77278560	77278621	1	-	.	ID=g25016.t1.intron4;Parent=g25016.t1;
OX465277.1_Tachina_grossa_genome_assembly,_chromosome:_4	AUGUSTUS	CDS	77278622	77278766	1	-	2	ID=g25016.t1.CDS5;Parent=g25016.t1;
OX465277.1_Tachina_grossa_genome_assembly,_chromosome:_4	AUGUSTUS	exon	77278622	77278766	.	-	.	ID=g25016.t1.exon5;Parent=g25016.t1;
OX465277.1_Tachina_grossa_genome_assembly,_chromosome:_4	AUGUSTUS	intron	77278767	77278835	1	-	.	ID=g25016.t1.intron5;Parent=g25016.t1;
OX465277.1_Tachina_grossa_genome_assembly,_chromosome:_4	AUGUSTUS	CDS	77278836	77278971	1	-	0	ID=g25016.t1.CDS6;Parent=g25016.t1;
OX465277.1_Tachina_grossa_genome_assembly,_chromosome:_4	AUGUSTUS	exon	77278836	77278971	.	-	.	ID=g25016.t1.exon6;Parent=g25016.t1;
OX465277.1_Tachina_grossa_genome_assembly,_chromosome:_4	AUGUSTUS	intron	77278972	77279054	1	-	.	ID=g25016.t1.intron6;Parent=g25016.t1;
OX465277.1_Tachina_grossa_genome_assembly,_chromosome:_4	AUGUSTUS	CDS	77279055	77279163	1	-	1	ID=g25016.t1.CDS7;Parent=g25016.t1;
OX465277.1_Tachina_grossa_genome_assembly,_chromosome:_4	AUGUSTUS	exon	77279055	77279163	.	-	.	ID=g25016.t1.exon7;Parent=g25016.t1;
OX465277.1_Tachina_grossa_genome_assembly,_chromosome:_4	AUGUSTUS	intron	77279164	77286351	1	-	.	ID=g25016.t1.intron7;Parent=g25016.t1;
OX465277.1_Tachina_grossa_genome_assembly,_chromosome:_4	AUGUSTUS	CDS	77286352	77287031	1	-	0	ID=g25016.t1.CDS8;Parent=g25016.t1;
OX465277.1_Tachina_grossa_genome_assembly,_chromosome:_4	AUGUSTUS	exon	77286352	77287031	.	-	.	ID=g25016.t1.exon8;Parent=g25016.t1;
OX465277.1_Tachina_grossa_genome_assembly,_chromosome:_4	AUGUSTUS	start_codon	77287029	77287031	.	-	0	ID=g25016.t1.start1;Parent=g25016.t1;
OX465277.1_Tachina_grossa_genome_assembly,_chromosome:_4	AUGUSTUS	gene	77331436	77351801	.	+	.	ID=g25017;
OX465277.1_Tachina_grossa_genome_assembly,_chromosome:_4	AUGUSTUS	mRNA	77331436	77351801	1	+	.	ID=g25017.t1;Parent=g25017;
OX465277.1_Tachina_grossa_genome_assembly,_chromosome:_4	AUGUSTUS	start_codon	77331436	77331438	.	+	0	ID=g25017.t1.start1;Parent=g25017.t1;
OX465277.1_Tachina_grossa_genome_assembly,_chromosome:_4	AUGUSTUS	CDS	77331436	77332268	1	+	0	ID=g25017.t1.CDS1;Parent=g25017.t1;
OX465277.1_Tachina_grossa_genome_assembly,_chromosome:_4	AUGUSTUS	exon	77331436	77332268	.	+	.	ID=g25017.t1.exon1;Parent=g25017.t1;
OX465277.1_Tachina_grossa_genome_assembly,_chromosome:_4	AUGUSTUS	intron	77332269	77337217	1	+	.	ID=g25017.t1.intron1;Parent=g25017.t1;
OX465277.1_Tachina_grossa_genome_assembly,_chromosome:_4	AUGUSTUS	CDS	77337218	77339500	1	+	1	ID=g25017.t1.CDS2;Parent=g25017.t1;
OX465277.1_Tachina_grossa_genome_assembly,_chromosome:_4	AUGUSTUS	exon	77337218	77339500	.	+	.	ID=g25017.t1.exon2;Parent=g25017.t1;
OX465277.1_Tachina_grossa_genome_assembly,_chromosome:_4	AUGUSTUS	intron	77339501	77339565	1	+	.	ID=g25017.t1.intron2;Parent=g25017.t1;
OX465277.1_Tachina_grossa_genome_assembly,_chromosome:_4	AUGUSTUS	CDS	77339566	77339662	1	+	1	ID=g25017.t1.CDS3;Parent=g25017.t1;
OX465277.1_Tachina_grossa_genome_assembly,_chromosome:_4	AUGUSTUS	exon	77339566	77339662	.	+	.	ID=g25017.t1.exon3;Parent=g25017.t1;
OX465277.1_Tachina_grossa_genome_assembly,_chromosome:_4	AUGUSTUS	intron	77339663	77340969	1	+	.	ID=g25017.t1.intron3;Parent=g25017.t1;
OX465277.1_Tachina_grossa_genome_assembly,_chromosome:_4	AUGUSTUS	CDS	77340970	77341096	1	+	0	ID=g25017.t1.CDS4;Parent=g25017.t1;
OX465277.1_Tachina_grossa_genome_assembly,_chromosome:_4	AUGUSTUS	exon	77340970	77341096	.	+	.	ID=g25017.t1.exon4;Parent=g25017.t1;
OX465277.1_Tachina_grossa_genome_assembly,_chromosome:_4	AUGUSTUS	intron	77341097	77341150	1	+	.	ID=g25017.t1.intron4;Parent=g25017.t1;
OX465277.1_Tachina_grossa_genome_assembly,_chromosome:_4	AUGUSTUS	CDS	77341151	77341890	1	+	2	ID=g25017.t1.CDS5;Parent=g25017.t1;
OX465277.1_Tachina_grossa_genome_assembly,_chromosome:_4	AUGUSTUS	exon	77341151	77341890	.	+	.	ID=g25017.t1.exon5;Parent=g25017.t1;
OX465277.1_Tachina_grossa_genome_assembly,_chromosome:_4	AUGUSTUS	intron	77341891	77343319	1	+	.	ID=g25017.t1.intron5;Parent=g25017.t1;
OX465277.1_Tachina_grossa_genome_assembly,_chromosome:_4	AUGUSTUS	CDS	77343320	77343454	1	+	0	ID=g25017.t1.CDS6;Parent=g25017.t1;
OX465277.1_Tachina_grossa_genome_assembly,_chromosome:_4	AUGUSTUS	exon	77343320	77343454	.	+	.	ID=g25017.t1.exon6;Parent=g25017.t1;
OX465277.1_Tachina_grossa_genome_assembly,_chromosome:_4	AUGUSTUS	intron	77343455	77343525	1	+	.	ID=g25017.t1.intron6;Parent=g25017.t1;
OX465277.1_Tachina_grossa_genome_assembly,_chromosome:_4	AUGUSTUS	CDS	77343526	77344049	1	+	0	ID=g25017.t1.CDS7;Parent=g25017.t1;
OX465277.1_Tachina_grossa_genome_assembly,_chromosome:_4	AUGUSTUS	exon	77343526	77344049	.	+	.	ID=g25017.t1.exon7;Parent=g25017.t1;
OX465277.1_Tachina_grossa_genome_assembly,_chromosome:_4	AUGUSTUS	intron	77344050	77351665	1	+	.	ID=g25017.t1.intron7;Parent=g25017.t1;
OX465277.1_Tachina_grossa_genome_assembly,_chromosome:_4	AUGUSTUS	CDS	77351666	77351801	1	+	1	ID=g25017.t1.CDS8;Parent=g25017.t1;
OX465277.1_Tachina_grossa_genome_assembly,_chromosome:_4	AUGUSTUS	exon	77351666	77351801	.	+	.	ID=g25017.t1.exon8;Parent=g25017.t1;
OX465277.1_Tachina_grossa_genome_assembly,_chromosome:_4	AUGUSTUS	stop_codon	77351799	77351801	.	+	0	ID=g25017.t1.stop1;Parent=g25017.t1;
OX465277.1_Tachina_grossa_genome_assembly,_chromosome:_4	AUGUSTUS	mRNA	77331436	77351801	1	+	.	ID=g25017.t2;Parent=g25017;
OX465277.1_Tachina_grossa_genome_assembly,_chromosome:_4	AUGUSTUS	start_codon	77331436	77331438	.	+	0	ID=g25017.t2.start1;Parent=g25017.t2;
OX465277.1_Tachina_grossa_genome_assembly,_chromosome:_4	AUGUSTUS	CDS	77331436	77332163	1	+	0	ID=g25017.t2.CDS1;Parent=g25017.t2;
OX465277.1_Tachina_grossa_genome_assembly,_chromosome:_4	AUGUSTUS	exon	77331436	77332163	.	+	.	ID=g25017.t2.exon1;Parent=g25017.t2;
OX465277.1_Tachina_grossa_genome_assembly,_chromosome:_4	AUGUSTUS	intron	77332164	77337217	1	+	.	ID=g25017.t2.intron1;Parent=g25017.t2;
OX465277.1_Tachina_grossa_genome_assembly,_chromosome:_4	AUGUSTUS	CDS	77337218	77339500	1	+	1	ID=g25017.t2.CDS2;Parent=g25017.t2;
OX465277.1_Tachina_grossa_genome_assembly,_chromosome:_4	AUGUSTUS	exon	77337218	77339500	.	+	.	ID=g25017.t2.exon2;Parent=g25017.t2;
OX465277.1_Tachina_grossa_genome_assembly,_chromosome:_4	AUGUSTUS	intron	77339501	77339565	1	+	.	ID=g25017.t2.intron2;Parent=g25017.t2;
OX465277.1_Tachina_grossa_genome_assembly,_chromosome:_4	AUGUSTUS	CDS	77339566	77339662	1	+	1	ID=g25017.t2.CDS3;Parent=g25017.t2;
OX465277.1_Tachina_grossa_genome_assembly,_chromosome:_4	AUGUSTUS	exon	77339566	77339662	.	+	.	ID=g25017.t2.exon3;Parent=g25017.t2;
OX465277.1_Tachina_grossa_genome_assembly,_chromosome:_4	AUGUSTUS	intron	77339663	77340969	1	+	.	ID=g25017.t2.intron3;Parent=g25017.t2;
OX465277.1_Tachina_grossa_genome_assembly,_chromosome:_4	AUGUSTUS	CDS	77340970	77341096	1	+	0	ID=g25017.t2.CDS4;Parent=g25017.t2;
OX465277.1_Tachina_grossa_genome_assembly,_chromosome:_4	AUGUSTUS	exon	77340970	77341096	.	+	.	ID=g25017.t2.exon4;Parent=g25017.t2;
OX465277.1_Tachina_grossa_genome_assembly,_chromosome:_4	AUGUSTUS	intron	77341097	77341150	1	+	.	ID=g25017.t2.intron4;Parent=g25017.t2;
OX465277.1_Tachina_grossa_genome_assembly,_chromosome:_4	AUGUSTUS	CDS	77341151	77341890	1	+	2	ID=g25017.t2.CDS5;Parent=g25017.t2;
OX465277.1_Tachina_grossa_genome_assembly,_chromosome:_4	AUGUSTUS	exon	77341151	77341890	.	+	.	ID=g25017.t2.exon5;Parent=g25017.t2;
OX465277.1_Tachina_grossa_genome_assembly,_chromosome:_4	AUGUSTUS	intron	77341891	77343319	1	+	.	ID=g25017.t2.intron5;Parent=g25017.t2;
OX465277.1_Tachina_grossa_genome_assembly,_chromosome:_4	AUGUSTUS	CDS	77343320	77343454	1	+	0	ID=g25017.t2.CDS6;Parent=g25017.t2;
OX465277.1_Tachina_grossa_genome_assembly,_chromosome:_4	AUGUSTUS	exon	77343320	77343454	.	+	.	ID=g25017.t2.exon6;Parent=g25017.t2;
OX465277.1_Tachina_grossa_genome_assembly,_chromosome:_4	AUGUSTUS	intron	77343455	77343525	1	+	.	ID=g25017.t2.intron6;Parent=g25017.t2;
OX465277.1_Tachina_grossa_genome_assembly,_chromosome:_4	AUGUSTUS	CDS	77343526	77344049	1	+	0	ID=g25017.t2.CDS7;Parent=g25017.t2;
OX465277.1_Tachina_grossa_genome_assembly,_chromosome:_4	AUGUSTUS	exon	77343526	77344049	.	+	.	ID=g25017.t2.exon7;Parent=g25017.t2;
OX465277.1_Tachina_grossa_genome_assembly,_chromosome:_4	AUGUSTUS	intron	77344050	77351665	1	+	.	ID=g25017.t2.intron7;Parent=g25017.t2;
OX465277.1_Tachina_grossa_genome_assembly,_chromosome:_4	AUGUSTUS	CDS	77351666	77351801	1	+	1	ID=g25017.t2.CDS8;Parent=g25017.t2;
OX465277.1_Tachina_grossa_genome_assembly,_chromosome:_4	AUGUSTUS	exon	77351666	77351801	.	+	.	ID=g25017.t2.exon8;Parent=g25017.t2;
OX465277.1_Tachina_grossa_genome_assembly,_chromosome:_4	AUGUSTUS	stop_codon	77351799	77351801	.	+	0	ID=g25017.t2.stop1;Parent=g25017.t2;
OX465277.1_Tachina_grossa_genome_assembly,_chromosome:_4	AUGUSTUS	gene	77352522	77372696	.	-	.	ID=g25018;
OX465277.1_Tachina_grossa_genome_assembly,_chromosome:_4	AUGUSTUS	mRNA	77352522	77372696	1	-	.	ID=g25018.t1;Parent=g25018;
OX465277.1_Tachina_grossa_genome_assembly,_chromosome:_4	AUGUSTUS	stop_codon	77352522	77352524	.	-	0	ID=g25018.t1.stop1;Parent=g25018.t1;
OX465277.1_Tachina_grossa_genome_assembly,_chromosome:_4	AUGUSTUS	CDS	77352522	77352690	1	-	1	ID=g25018.t1.CDS1;Parent=g25018.t1;
OX465277.1_Tachina_grossa_genome_assembly,_chromosome:_4	AUGUSTUS	exon	77352522	77352690	.	-	.	ID=g25018.t1.exon1;Parent=g25018.t1;
OX465277.1_Tachina_grossa_genome_assembly,_chromosome:_4	AUGUSTUS	intron	77352691	77352756	1	-	.	ID=g25018.t1.intron1;Parent=g25018.t1;
OX465277.1_Tachina_grossa_genome_assembly,_chromosome:_4	AUGUSTUS	CDS	77352757	77353109	1	-	0	ID=g25018.t1.CDS2;Parent=g25018.t1;
OX465277.1_Tachina_grossa_genome_assembly,_chromosome:_4	AUGUSTUS	exon	77352757	77353109	.	-	.	ID=g25018.t1.exon2;Parent=g25018.t1;
OX465277.1_Tachina_grossa_genome_assembly,_chromosome:_4	AUGUSTUS	intron	77353110	77353764	1	-	.	ID=g25018.t1.intron2;Parent=g25018.t1;
OX465277.1_Tachina_grossa_genome_assembly,_chromosome:_4	AUGUSTUS	CDS	77353765	77353931	1	-	2	ID=g25018.t1.CDS3;Parent=g25018.t1;
OX465277.1_Tachina_grossa_genome_assembly,_chromosome:_4	AUGUSTUS	exon	77353765	77353931	.	-	.	ID=g25018.t1.exon3;Parent=g25018.t1;
OX465277.1_Tachina_grossa_genome_assembly,_chromosome:_4	AUGUSTUS	intron	77353932	77353998	1	-	.	ID=g25018.t1.intron3;Parent=g25018.t1;
OX465277.1_Tachina_grossa_genome_assembly,_chromosome:_4	AUGUSTUS	CDS	77353999	77354125	1	-	0	ID=g25018.t1.CDS4;Parent=g25018.t1;
OX465277.1_Tachina_grossa_genome_assembly,_chromosome:_4	AUGUSTUS	exon	77353999	77354125	.	-	.	ID=g25018.t1.exon4;Parent=g25018.t1;
OX465277.1_Tachina_grossa_genome_assembly,_chromosome:_4	AUGUSTUS	intron	77354126	77371499	1	-	.	ID=g25018.t1.intron4;Parent=g25018.t1;
OX465277.1_Tachina_grossa_genome_assembly,_chromosome:_4	AUGUSTUS	CDS	77371500	77372696	1	-	0	ID=g25018.t1.CDS5;Parent=g25018.t1;
OX465277.1_Tachina_grossa_genome_assembly,_chromosome:_4	AUGUSTUS	exon	77371500	77372696	.	-	.	ID=g25018.t1.exon5;Parent=g25018.t1;
OX465277.1_Tachina_grossa_genome_assembly,_chromosome:_4	AUGUSTUS	start_codon	77372694	77372696	.	-	0	ID=g25018.t1.start1;Parent=g25018.t1;
OX465277.1_Tachina_grossa_genome_assembly,_chromosome:_4	GeneMark.hmm3	mRNA	77352522	77354116	.	-	.	ID=g25018.t2;Parent=g25018;
OX465277.1_Tachina_grossa_genome_assembly,_chromosome:_4	GeneMark.hmm3	stop_codon	77352522	77352524	.	-	0	ID=g25018.t2.stop1;Parent=g25018.t2;
OX465277.1_Tachina_grossa_genome_assembly,_chromosome:_4	GeneMark.hmm3	CDS	77352522	77352690	.	-	1	ID=g25018.t2.CDS1;Parent=g25018.t2;
OX465277.1_Tachina_grossa_genome_assembly,_chromosome:_4	GeneMark.hmm3	exon	77352522	77352690	0	-	.	ID=g25018.t2.exon1;Parent=g25018.t2;
OX465277.1_Tachina_grossa_genome_assembly,_chromosome:_4	GeneMark.hmm3	intron	77352691	77352756	.	-	0	ID=g25018.t2.intron1;Parent=g25018.t2;
OX465277.1_Tachina_grossa_genome_assembly,_chromosome:_4	GeneMark.hmm3	CDS	77352757	77353109	.	-	0	ID=g25018.t2.CDS2;Parent=g25018.t2;
OX465277.1_Tachina_grossa_genome_assembly,_chromosome:_4	GeneMark.hmm3	exon	77352757	77353109	0	-	.	ID=g25018.t2.exon2;Parent=g25018.t2;
OX465277.1_Tachina_grossa_genome_assembly,_chromosome:_4	GeneMark.hmm3	intron	77353110	77353764	.	-	2	ID=g25018.t2.intron2;Parent=g25018.t2;
OX465277.1_Tachina_grossa_genome_assembly,_chromosome:_4	GeneMark.hmm3	CDS	77353765	77353931	.	-	2	ID=g25018.t2.CDS3;Parent=g25018.t2;
OX465277.1_Tachina_grossa_genome_assembly,_chromosome:_4	GeneMark.hmm3	exon	77353765	77353931	0	-	.	ID=g25018.t2.exon3;Parent=g25018.t2;
OX465277.1_Tachina_grossa_genome_assembly,_chromosome:_4	GeneMark.hmm3	intron	77353932	77353998	.	-	0	ID=g25018.t2.intron3;Parent=g25018.t2;
OX465277.1_Tachina_grossa_genome_assembly,_chromosome:_4	GeneMark.hmm3	CDS	77353999	77354116	.	-	0	ID=g25018.t2.CDS4;Parent=g25018.t2;
OX465277.1_Tachina_grossa_genome_assembly,_chromosome:_4	GeneMark.hmm3	exon	77353999	77354116	0	-	.	ID=g25018.t2.exon4;Parent=g25018.t2;
OX465277.1_Tachina_grossa_genome_assembly,_chromosome:_4	GeneMark.hmm3	start_codon	77354114	77354116	.	-	0	ID=g25018.t2.start1;Parent=g25018.t2;
OX465277.1_Tachina_grossa_genome_assembly,_chromosome:_4	AUGUSTUS	gene	77457293	77458019	.	-	.	ID=g25019;
OX465277.1_Tachina_grossa_genome_assembly,_chromosome:_4	AUGUSTUS	mRNA	77457293	77458019	0.46	-	.	ID=g25019.t1;Parent=g25019;
OX465277.1_Tachina_grossa_genome_assembly,_chromosome:_4	AUGUSTUS	stop_codon	77457293	77457295	.	-	0	ID=g25019.t1.stop1;Parent=g25019.t1;
OX465277.1_Tachina_grossa_genome_assembly,_chromosome:_4	AUGUSTUS	CDS	77457293	77457430	0.59	-	0	ID=g25019.t1.CDS1;Parent=g25019.t1;
OX465277.1_Tachina_grossa_genome_assembly,_chromosome:_4	AUGUSTUS	exon	77457293	77457430	.	-	.	ID=g25019.t1.exon1;Parent=g25019.t1;
OX465277.1_Tachina_grossa_genome_assembly,_chromosome:_4	AUGUSTUS	intron	77457431	77457767	0.46	-	.	ID=g25019.t1.intron1;Parent=g25019.t1;
OX465277.1_Tachina_grossa_genome_assembly,_chromosome:_4	AUGUSTUS	CDS	77457768	77458019	0.54	-	0	ID=g25019.t1.CDS2;Parent=g25019.t1;
OX465277.1_Tachina_grossa_genome_assembly,_chromosome:_4	AUGUSTUS	exon	77457768	77458019	.	-	.	ID=g25019.t1.exon2;Parent=g25019.t1;
OX465277.1_Tachina_grossa_genome_assembly,_chromosome:_4	AUGUSTUS	start_codon	77458017	77458019	.	-	0	ID=g25019.t1.start1;Parent=g25019.t1;
OX465277.1_Tachina_grossa_genome_assembly,_chromosome:_4	AUGUSTUS	gene	77568088	77585310	.	+	.	ID=g25020;
OX465277.1_Tachina_grossa_genome_assembly,_chromosome:_4	AUGUSTUS	mRNA	77568088	77585310	0.31	+	.	ID=g25020.t1;Parent=g25020;
OX465277.1_Tachina_grossa_genome_assembly,_chromosome:_4	AUGUSTUS	start_codon	77568088	77568090	.	+	0	ID=g25020.t1.start1;Parent=g25020.t1;
OX465277.1_Tachina_grossa_genome_assembly,_chromosome:_4	AUGUSTUS	CDS	77568088	77568109	0.31	+	0	ID=g25020.t1.CDS1;Parent=g25020.t1;
OX465277.1_Tachina_grossa_genome_assembly,_chromosome:_4	AUGUSTUS	exon	77568088	77568109	.	+	.	ID=g25020.t1.exon1;Parent=g25020.t1;
OX465277.1_Tachina_grossa_genome_assembly,_chromosome:_4	AUGUSTUS	intron	77568110	77573113	0.31	+	.	ID=g25020.t1.intron1;Parent=g25020.t1;
OX465277.1_Tachina_grossa_genome_assembly,_chromosome:_4	AUGUSTUS	CDS	77573114	77573851	1	+	2	ID=g25020.t1.CDS2;Parent=g25020.t1;
OX465277.1_Tachina_grossa_genome_assembly,_chromosome:_4	AUGUSTUS	exon	77573114	77573851	.	+	.	ID=g25020.t1.exon2;Parent=g25020.t1;
OX465277.1_Tachina_grossa_genome_assembly,_chromosome:_4	AUGUSTUS	intron	77573852	77577367	1	+	.	ID=g25020.t1.intron2;Parent=g25020.t1;
OX465277.1_Tachina_grossa_genome_assembly,_chromosome:_4	AUGUSTUS	CDS	77577368	77577520	1	+	2	ID=g25020.t1.CDS3;Parent=g25020.t1;
OX465277.1_Tachina_grossa_genome_assembly,_chromosome:_4	AUGUSTUS	exon	77577368	77577520	.	+	.	ID=g25020.t1.exon3;Parent=g25020.t1;
OX465277.1_Tachina_grossa_genome_assembly,_chromosome:_4	AUGUSTUS	intron	77577521	77578449	1	+	.	ID=g25020.t1.intron3;Parent=g25020.t1;
OX465277.1_Tachina_grossa_genome_assembly,_chromosome:_4	AUGUSTUS	CDS	77578450	77578599	1	+	2	ID=g25020.t1.CDS4;Parent=g25020.t1;
OX465277.1_Tachina_grossa_genome_assembly,_chromosome:_4	AUGUSTUS	exon	77578450	77578599	.	+	.	ID=g25020.t1.exon4;Parent=g25020.t1;
OX465277.1_Tachina_grossa_genome_assembly,_chromosome:_4	AUGUSTUS	intron	77578600	77580602	1	+	.	ID=g25020.t1.intron4;Parent=g25020.t1;
OX465277.1_Tachina_grossa_genome_assembly,_chromosome:_4	AUGUSTUS	CDS	77580603	77580779	1	+	2	ID=g25020.t1.CDS5;Parent=g25020.t1;
OX465277.1_Tachina_grossa_genome_assembly,_chromosome:_4	AUGUSTUS	exon	77580603	77580779	.	+	.	ID=g25020.t1.exon5;Parent=g25020.t1;
OX465277.1_Tachina_grossa_genome_assembly,_chromosome:_4	AUGUSTUS	intron	77580780	77580897	1	+	.	ID=g25020.t1.intron5;Parent=g25020.t1;
OX465277.1_Tachina_grossa_genome_assembly,_chromosome:_4	AUGUSTUS	CDS	77580898	77581193	1	+	2	ID=g25020.t1.CDS6;Parent=g25020.t1;
OX465277.1_Tachina_grossa_genome_assembly,_chromosome:_4	AUGUSTUS	exon	77580898	77581193	.	+	.	ID=g25020.t1.exon6;Parent=g25020.t1;
OX465277.1_Tachina_grossa_genome_assembly,_chromosome:_4	AUGUSTUS	intron	77581194	77581254	1	+	.	ID=g25020.t1.intron6;Parent=g25020.t1;
OX465277.1_Tachina_grossa_genome_assembly,_chromosome:_4	AUGUSTUS	CDS	77581255	77581663	1	+	0	ID=g25020.t1.CDS7;Parent=g25020.t1;
OX465277.1_Tachina_grossa_genome_assembly,_chromosome:_4	AUGUSTUS	exon	77581255	77581663	.	+	.	ID=g25020.t1.exon7;Parent=g25020.t1;
OX465277.1_Tachina_grossa_genome_assembly,_chromosome:_4	AUGUSTUS	intron	77581664	77581736	1	+	.	ID=g25020.t1.intron7;Parent=g25020.t1;
OX465277.1_Tachina_grossa_genome_assembly,_chromosome:_4	AUGUSTUS	CDS	77581737	77581916	1	+	2	ID=g25020.t1.CDS8;Parent=g25020.t1;
OX465277.1_Tachina_grossa_genome_assembly,_chromosome:_4	AUGUSTUS	exon	77581737	77581916	.	+	.	ID=g25020.t1.exon8;Parent=g25020.t1;
OX465277.1_Tachina_grossa_genome_assembly,_chromosome:_4	AUGUSTUS	intron	77581917	77581979	1	+	.	ID=g25020.t1.intron8;Parent=g25020.t1;
OX465277.1_Tachina_grossa_genome_assembly,_chromosome:_4	AUGUSTUS	CDS	77581980	77582106	1	+	2	ID=g25020.t1.CDS9;Parent=g25020.t1;
OX465277.1_Tachina_grossa_genome_assembly,_chromosome:_4	AUGUSTUS	exon	77581980	77582106	.	+	.	ID=g25020.t1.exon9;Parent=g25020.t1;
OX465277.1_Tachina_grossa_genome_assembly,_chromosome:_4	AUGUSTUS	intron	77582107	77582169	1	+	.	ID=g25020.t1.intron9;Parent=g25020.t1;
OX465277.1_Tachina_grossa_genome_assembly,_chromosome:_4	AUGUSTUS	CDS	77582170	77582282	1	+	1	ID=g25020.t1.CDS10;Parent=g25020.t1;
OX465277.1_Tachina_grossa_genome_assembly,_chromosome:_4	AUGUSTUS	exon	77582170	77582282	.	+	.	ID=g25020.t1.exon10;Parent=g25020.t1;
OX465277.1_Tachina_grossa_genome_assembly,_chromosome:_4	AUGUSTUS	intron	77582283	77582350	1	+	.	ID=g25020.t1.intron10;Parent=g25020.t1;
OX465277.1_Tachina_grossa_genome_assembly,_chromosome:_4	AUGUSTUS	CDS	77582351	77582704	1	+	2	ID=g25020.t1.CDS11;Parent=g25020.t1;
OX465277.1_Tachina_grossa_genome_assembly,_chromosome:_4	AUGUSTUS	exon	77582351	77582704	.	+	.	ID=g25020.t1.exon11;Parent=g25020.t1;
OX465277.1_Tachina_grossa_genome_assembly,_chromosome:_4	AUGUSTUS	intron	77582705	77582767	1	+	.	ID=g25020.t1.intron11;Parent=g25020.t1;
OX465277.1_Tachina_grossa_genome_assembly,_chromosome:_4	AUGUSTUS	CDS	77582768	77583256	1	+	2	ID=g25020.t1.CDS12;Parent=g25020.t1;
OX465277.1_Tachina_grossa_genome_assembly,_chromosome:_4	AUGUSTUS	exon	77582768	77583256	.	+	.	ID=g25020.t1.exon12;Parent=g25020.t1;
OX465277.1_Tachina_grossa_genome_assembly,_chromosome:_4	AUGUSTUS	intron	77583257	77585173	1	+	.	ID=g25020.t1.intron12;Parent=g25020.t1;
OX465277.1_Tachina_grossa_genome_assembly,_chromosome:_4	AUGUSTUS	CDS	77585174	77585310	1	+	2	ID=g25020.t1.CDS13;Parent=g25020.t1;
OX465277.1_Tachina_grossa_genome_assembly,_chromosome:_4	AUGUSTUS	exon	77585174	77585310	.	+	.	ID=g25020.t1.exon13;Parent=g25020.t1;
OX465277.1_Tachina_grossa_genome_assembly,_chromosome:_4	AUGUSTUS	stop_codon	77585308	77585310	.	+	0	ID=g25020.t1.stop1;Parent=g25020.t1;
OX465277.1_Tachina_grossa_genome_assembly,_chromosome:_4	AUGUSTUS	gene	77589722	77595314	.	-	.	ID=g25021;
OX465277.1_Tachina_grossa_genome_assembly,_chromosome:_4	AUGUSTUS	mRNA	77589722	77595314	0.22	-	.	ID=g25021.t1;Parent=g25021;
OX465277.1_Tachina_grossa_genome_assembly,_chromosome:_4	AUGUSTUS	stop_codon	77589722	77589724	.	-	0	ID=g25021.t1.stop1;Parent=g25021.t1;
OX465277.1_Tachina_grossa_genome_assembly,_chromosome:_4	AUGUSTUS	CDS	77589722	77589840	0.59	-	2	ID=g25021.t1.CDS1;Parent=g25021.t1;
OX465277.1_Tachina_grossa_genome_assembly,_chromosome:_4	AUGUSTUS	exon	77589722	77589840	.	-	.	ID=g25021.t1.exon1;Parent=g25021.t1;
OX465277.1_Tachina_grossa_genome_assembly,_chromosome:_4	AUGUSTUS	intron	77589841	77592700	0.59	-	.	ID=g25021.t1.intron1;Parent=g25021.t1;
OX465277.1_Tachina_grossa_genome_assembly,_chromosome:_4	AUGUSTUS	CDS	77592701	77593101	0.89	-	1	ID=g25021.t1.CDS2;Parent=g25021.t1;
OX465277.1_Tachina_grossa_genome_assembly,_chromosome:_4	AUGUSTUS	exon	77592701	77593101	.	-	.	ID=g25021.t1.exon2;Parent=g25021.t1;
OX465277.1_Tachina_grossa_genome_assembly,_chromosome:_4	AUGUSTUS	intron	77593102	77595225	0.36	-	.	ID=g25021.t1.intron2;Parent=g25021.t1;
OX465277.1_Tachina_grossa_genome_assembly,_chromosome:_4	AUGUSTUS	CDS	77595226	77595314	0.36	-	0	ID=g25021.t1.CDS3;Parent=g25021.t1;
OX465277.1_Tachina_grossa_genome_assembly,_chromosome:_4	AUGUSTUS	exon	77595226	77595314	.	-	.	ID=g25021.t1.exon3;Parent=g25021.t1;
OX465277.1_Tachina_grossa_genome_assembly,_chromosome:_4	AUGUSTUS	start_codon	77595312	77595314	.	-	0	ID=g25021.t1.start1;Parent=g25021.t1;
OX465277.1_Tachina_grossa_genome_assembly,_chromosome:_4	AUGUSTUS	gene	77595985	77596824	.	+	.	ID=g25022;
OX465277.1_Tachina_grossa_genome_assembly,_chromosome:_4	AUGUSTUS	mRNA	77595985	77596824	1	+	.	ID=g25022.t1;Parent=g25022;
OX465277.1_Tachina_grossa_genome_assembly,_chromosome:_4	AUGUSTUS	start_codon	77595985	77595987	.	+	0	ID=g25022.t1.start1;Parent=g25022.t1;
OX465277.1_Tachina_grossa_genome_assembly,_chromosome:_4	AUGUSTUS	CDS	77595985	77596530	1	+	0	ID=g25022.t1.CDS1;Parent=g25022.t1;
OX465277.1_Tachina_grossa_genome_assembly,_chromosome:_4	AUGUSTUS	exon	77595985	77596530	.	+	.	ID=g25022.t1.exon1;Parent=g25022.t1;
OX465277.1_Tachina_grossa_genome_assembly,_chromosome:_4	AUGUSTUS	intron	77596531	77596611	1	+	.	ID=g25022.t1.intron1;Parent=g25022.t1;
OX465277.1_Tachina_grossa_genome_assembly,_chromosome:_4	AUGUSTUS	CDS	77596612	77596824	1	+	0	ID=g25022.t1.CDS2;Parent=g25022.t1;
OX465277.1_Tachina_grossa_genome_assembly,_chromosome:_4	AUGUSTUS	exon	77596612	77596824	.	+	.	ID=g25022.t1.exon2;Parent=g25022.t1;
OX465277.1_Tachina_grossa_genome_assembly,_chromosome:_4	AUGUSTUS	stop_codon	77596822	77596824	.	+	0	ID=g25022.t1.stop1;Parent=g25022.t1;
OX465277.1_Tachina_grossa_genome_assembly,_chromosome:_4	AUGUSTUS	gene	77598630	77600471	.	-	.	ID=g25023;
OX465277.1_Tachina_grossa_genome_assembly,_chromosome:_4	AUGUSTUS	mRNA	77598630	77600471	1	-	.	ID=g25023.t1;Parent=g25023;
OX465277.1_Tachina_grossa_genome_assembly,_chromosome:_4	AUGUSTUS	stop_codon	77598630	77598632	.	-	0	ID=g25023.t1.stop1;Parent=g25023.t1;
OX465277.1_Tachina_grossa_genome_assembly,_chromosome:_4	AUGUSTUS	CDS	77598630	77600471	1	-	0	ID=g25023.t1.CDS1;Parent=g25023.t1;
OX465277.1_Tachina_grossa_genome_assembly,_chromosome:_4	AUGUSTUS	exon	77598630	77600471	.	-	.	ID=g25023.t1.exon1;Parent=g25023.t1;
OX465277.1_Tachina_grossa_genome_assembly,_chromosome:_4	AUGUSTUS	start_codon	77600469	77600471	.	-	0	ID=g25023.t1.start1;Parent=g25023.t1;
OX465277.1_Tachina_grossa_genome_assembly,_chromosome:_4	AUGUSTUS	gene	77605894	77611551	.	-	.	ID=g25024;
OX465277.1_Tachina_grossa_genome_assembly,_chromosome:_4	AUGUSTUS	mRNA	77605894	77611551	1	-	.	ID=g25024.t1;Parent=g25024;
OX465277.1_Tachina_grossa_genome_assembly,_chromosome:_4	AUGUSTUS	stop_codon	77605894	77605896	.	-	0	ID=g25024.t1.stop1;Parent=g25024.t1;
OX465277.1_Tachina_grossa_genome_assembly,_chromosome:_4	AUGUSTUS	CDS	77605894	77606425	1	-	1	ID=g25024.t1.CDS1;Parent=g25024.t1;
OX465277.1_Tachina_grossa_genome_assembly,_chromosome:_4	AUGUSTUS	exon	77605894	77606425	.	-	.	ID=g25024.t1.exon1;Parent=g25024.t1;
OX465277.1_Tachina_grossa_genome_assembly,_chromosome:_4	AUGUSTUS	intron	77606426	77607441	1	-	.	ID=g25024.t1.intron1;Parent=g25024.t1;
OX465277.1_Tachina_grossa_genome_assembly,_chromosome:_4	AUGUSTUS	CDS	77607442	77608086	1	-	1	ID=g25024.t1.CDS2;Parent=g25024.t1;
OX465277.1_Tachina_grossa_genome_assembly,_chromosome:_4	AUGUSTUS	exon	77607442	77608086	.	-	.	ID=g25024.t1.exon2;Parent=g25024.t1;
OX465277.1_Tachina_grossa_genome_assembly,_chromosome:_4	AUGUSTUS	intron	77608087	77608470	1	-	.	ID=g25024.t1.intron2;Parent=g25024.t1;
OX465277.1_Tachina_grossa_genome_assembly,_chromosome:_4	AUGUSTUS	CDS	77608471	77608696	1	-	2	ID=g25024.t1.CDS3;Parent=g25024.t1;
OX465277.1_Tachina_grossa_genome_assembly,_chromosome:_4	AUGUSTUS	exon	77608471	77608696	.	-	.	ID=g25024.t1.exon3;Parent=g25024.t1;
OX465277.1_Tachina_grossa_genome_assembly,_chromosome:_4	AUGUSTUS	intron	77608697	77609190	1	-	.	ID=g25024.t1.intron3;Parent=g25024.t1;
OX465277.1_Tachina_grossa_genome_assembly,_chromosome:_4	AUGUSTUS	CDS	77609191	77609341	1	-	0	ID=g25024.t1.CDS4;Parent=g25024.t1;
OX465277.1_Tachina_grossa_genome_assembly,_chromosome:_4	AUGUSTUS	exon	77609191	77609341	.	-	.	ID=g25024.t1.exon4;Parent=g25024.t1;
OX465277.1_Tachina_grossa_genome_assembly,_chromosome:_4	AUGUSTUS	intron	77609342	77611338	1	-	.	ID=g25024.t1.intron4;Parent=g25024.t1;
OX465277.1_Tachina_grossa_genome_assembly,_chromosome:_4	AUGUSTUS	CDS	77611339	77611551	1	-	0	ID=g25024.t1.CDS5;Parent=g25024.t1;
OX465277.1_Tachina_grossa_genome_assembly,_chromosome:_4	AUGUSTUS	exon	77611339	77611551	.	-	.	ID=g25024.t1.exon5;Parent=g25024.t1;
OX465277.1_Tachina_grossa_genome_assembly,_chromosome:_4	AUGUSTUS	start_codon	77611549	77611551	.	-	0	ID=g25024.t1.start1;Parent=g25024.t1;
OX465277.1_Tachina_grossa_genome_assembly,_chromosome:_4	GeneMark.hmm3	mRNA	77605894	77611458	.	-	.	ID=g25024.t2;Parent=g25024;
OX465277.1_Tachina_grossa_genome_assembly,_chromosome:_4	GeneMark.hmm3	stop_codon	77605894	77605896	.	-	0	ID=g25024.t2.stop1;Parent=g25024.t2;
OX465277.1_Tachina_grossa_genome_assembly,_chromosome:_4	GeneMark.hmm3	CDS	77605894	77606425	.	-	1	ID=g25024.t2.CDS1;Parent=g25024.t2;
OX465277.1_Tachina_grossa_genome_assembly,_chromosome:_4	GeneMark.hmm3	exon	77605894	77606425	0	-	.	ID=g25024.t2.exon1;Parent=g25024.t2;
OX465277.1_Tachina_grossa_genome_assembly,_chromosome:_4	GeneMark.hmm3	intron	77606426	77607441	.	-	1	ID=g25024.t2.intron1;Parent=g25024.t2;
OX465277.1_Tachina_grossa_genome_assembly,_chromosome:_4	GeneMark.hmm3	CDS	77607442	77608086	.	-	1	ID=g25024.t2.CDS2;Parent=g25024.t2;
OX465277.1_Tachina_grossa_genome_assembly,_chromosome:_4	GeneMark.hmm3	exon	77607442	77608086	0	-	.	ID=g25024.t2.exon2;Parent=g25024.t2;
OX465277.1_Tachina_grossa_genome_assembly,_chromosome:_4	GeneMark.hmm3	intron	77608087	77608470	.	-	2	ID=g25024.t2.intron2;Parent=g25024.t2;
OX465277.1_Tachina_grossa_genome_assembly,_chromosome:_4	GeneMark.hmm3	CDS	77608471	77608696	.	-	2	ID=g25024.t2.CDS3;Parent=g25024.t2;
OX465277.1_Tachina_grossa_genome_assembly,_chromosome:_4	GeneMark.hmm3	exon	77608471	77608696	0	-	.	ID=g25024.t2.exon3;Parent=g25024.t2;
OX465277.1_Tachina_grossa_genome_assembly,_chromosome:_4	GeneMark.hmm3	intron	77608697	77609190	.	-	0	ID=g25024.t2.intron3;Parent=g25024.t2;
OX465277.1_Tachina_grossa_genome_assembly,_chromosome:_4	GeneMark.hmm3	CDS	77609191	77609341	.	-	0	ID=g25024.t2.CDS4;Parent=g25024.t2;
OX465277.1_Tachina_grossa_genome_assembly,_chromosome:_4	GeneMark.hmm3	exon	77609191	77609341	0	-	.	ID=g25024.t2.exon4;Parent=g25024.t2;
OX465277.1_Tachina_grossa_genome_assembly,_chromosome:_4	GeneMark.hmm3	intron	77609342	77611338	.	-	0	ID=g25024.t2.intron4;Parent=g25024.t2;
OX465277.1_Tachina_grossa_genome_assembly,_chromosome:_4	GeneMark.hmm3	CDS	77611339	77611458	.	-	0	ID=g25024.t2.CDS5;Parent=g25024.t2;
OX465277.1_Tachina_grossa_genome_assembly,_chromosome:_4	GeneMark.hmm3	exon	77611339	77611458	0	-	.	ID=g25024.t2.exon5;Parent=g25024.t2;
OX465277.1_Tachina_grossa_genome_assembly,_chromosome:_4	GeneMark.hmm3	start_codon	77611456	77611458	.	-	0	ID=g25024.t2.start1;Parent=g25024.t2;
OX465277.1_Tachina_grossa_genome_assembly,_chromosome:_4	AUGUSTUS	gene	77670446	77670994	.	+	.	ID=g25025;
OX465277.1_Tachina_grossa_genome_assembly,_chromosome:_4	AUGUSTUS	mRNA	77670446	77670994	1	+	.	ID=g25025.t1;Parent=g25025;
OX465277.1_Tachina_grossa_genome_assembly,_chromosome:_4	AUGUSTUS	start_codon	77670446	77670448	.	+	0	ID=g25025.t1.start1;Parent=g25025.t1;
OX465277.1_Tachina_grossa_genome_assembly,_chromosome:_4	AUGUSTUS	CDS	77670446	77670994	1	+	0	ID=g25025.t1.CDS1;Parent=g25025.t1;
OX465277.1_Tachina_grossa_genome_assembly,_chromosome:_4	AUGUSTUS	exon	77670446	77670994	.	+	.	ID=g25025.t1.exon1;Parent=g25025.t1;
OX465277.1_Tachina_grossa_genome_assembly,_chromosome:_4	AUGUSTUS	stop_codon	77670992	77670994	.	+	0	ID=g25025.t1.stop1;Parent=g25025.t1;
OX465277.1_Tachina_grossa_genome_assembly,_chromosome:_4	AUGUSTUS	gene	77671611	77673788	.	-	.	ID=g25026;
OX465277.1_Tachina_grossa_genome_assembly,_chromosome:_4	AUGUSTUS	mRNA	77671611	77673788	0.98	-	.	ID=g25026.t1;Parent=g25026;
OX465277.1_Tachina_grossa_genome_assembly,_chromosome:_4	AUGUSTUS	stop_codon	77671611	77671613	.	-	0	ID=g25026.t1.stop1;Parent=g25026.t1;
OX465277.1_Tachina_grossa_genome_assembly,_chromosome:_4	AUGUSTUS	CDS	77671611	77671735	1	-	2	ID=g25026.t1.CDS1;Parent=g25026.t1;
OX465277.1_Tachina_grossa_genome_assembly,_chromosome:_4	AUGUSTUS	exon	77671611	77671735	.	-	.	ID=g25026.t1.exon1;Parent=g25026.t1;
OX465277.1_Tachina_grossa_genome_assembly,_chromosome:_4	AUGUSTUS	intron	77671736	77671786	1	-	.	ID=g25026.t1.intron1;Parent=g25026.t1;
OX465277.1_Tachina_grossa_genome_assembly,_chromosome:_4	AUGUSTUS	CDS	77671787	77671959	1	-	1	ID=g25026.t1.CDS2;Parent=g25026.t1;
OX465277.1_Tachina_grossa_genome_assembly,_chromosome:_4	AUGUSTUS	exon	77671787	77671959	.	-	.	ID=g25026.t1.exon2;Parent=g25026.t1;
OX465277.1_Tachina_grossa_genome_assembly,_chromosome:_4	AUGUSTUS	intron	77671960	77672899	1	-	.	ID=g25026.t1.intron2;Parent=g25026.t1;
OX465277.1_Tachina_grossa_genome_assembly,_chromosome:_4	AUGUSTUS	CDS	77672900	77672926	0.99	-	1	ID=g25026.t1.CDS3;Parent=g25026.t1;
OX465277.1_Tachina_grossa_genome_assembly,_chromosome:_4	AUGUSTUS	exon	77672900	77672926	.	-	.	ID=g25026.t1.exon3;Parent=g25026.t1;
OX465277.1_Tachina_grossa_genome_assembly,_chromosome:_4	AUGUSTUS	intron	77672927	77672984	0.98	-	.	ID=g25026.t1.intron3;Parent=g25026.t1;
OX465277.1_Tachina_grossa_genome_assembly,_chromosome:_4	AUGUSTUS	CDS	77672985	77673103	0.98	-	0	ID=g25026.t1.CDS4;Parent=g25026.t1;
OX465277.1_Tachina_grossa_genome_assembly,_chromosome:_4	AUGUSTUS	exon	77672985	77673103	.	-	.	ID=g25026.t1.exon4;Parent=g25026.t1;
OX465277.1_Tachina_grossa_genome_assembly,_chromosome:_4	AUGUSTUS	intron	77673104	77673164	1	-	.	ID=g25026.t1.intron4;Parent=g25026.t1;
OX465277.1_Tachina_grossa_genome_assembly,_chromosome:_4	AUGUSTUS	CDS	77673165	77673439	1	-	2	ID=g25026.t1.CDS5;Parent=g25026.t1;
OX465277.1_Tachina_grossa_genome_assembly,_chromosome:_4	AUGUSTUS	exon	77673165	77673439	.	-	.	ID=g25026.t1.exon5;Parent=g25026.t1;
OX465277.1_Tachina_grossa_genome_assembly,_chromosome:_4	AUGUSTUS	intron	77673440	77673505	1	-	.	ID=g25026.t1.intron5;Parent=g25026.t1;
OX465277.1_Tachina_grossa_genome_assembly,_chromosome:_4	AUGUSTUS	CDS	77673506	77673788	1	-	0	ID=g25026.t1.CDS6;Parent=g25026.t1;
OX465277.1_Tachina_grossa_genome_assembly,_chromosome:_4	AUGUSTUS	exon	77673506	77673788	.	-	.	ID=g25026.t1.exon6;Parent=g25026.t1;
OX465277.1_Tachina_grossa_genome_assembly,_chromosome:_4	AUGUSTUS	start_codon	77673786	77673788	.	-	0	ID=g25026.t1.start1;Parent=g25026.t1;
OX465277.1_Tachina_grossa_genome_assembly,_chromosome:_4	AUGUSTUS	gene	77740681	77741505	.	-	.	ID=g25027;
OX465277.1_Tachina_grossa_genome_assembly,_chromosome:_4	AUGUSTUS	mRNA	77740681	77741505	0.97	-	.	ID=g25027.t1;Parent=g25027;
OX465277.1_Tachina_grossa_genome_assembly,_chromosome:_4	AUGUSTUS	stop_codon	77740681	77740683	.	-	0	ID=g25027.t1.stop1;Parent=g25027.t1;
OX465277.1_Tachina_grossa_genome_assembly,_chromosome:_4	AUGUSTUS	CDS	77740681	77741505	0.97	-	0	ID=g25027.t1.CDS1;Parent=g25027.t1;
OX465277.1_Tachina_grossa_genome_assembly,_chromosome:_4	AUGUSTUS	exon	77740681	77741505	.	-	.	ID=g25027.t1.exon1;Parent=g25027.t1;
OX465277.1_Tachina_grossa_genome_assembly,_chromosome:_4	AUGUSTUS	start_codon	77741503	77741505	.	-	0	ID=g25027.t1.start1;Parent=g25027.t1;
OX465277.1_Tachina_grossa_genome_assembly,_chromosome:_4	AUGUSTUS	gene	77741569	77741805	.	-	.	ID=g25028;
OX465277.1_Tachina_grossa_genome_assembly,_chromosome:_4	AUGUSTUS	mRNA	77741569	77741805	0.32	-	.	ID=g25028.t1;Parent=g25028;
OX465277.1_Tachina_grossa_genome_assembly,_chromosome:_4	AUGUSTUS	stop_codon	77741569	77741571	.	-	0	ID=g25028.t1.stop1;Parent=g25028.t1;
OX465277.1_Tachina_grossa_genome_assembly,_chromosome:_4	AUGUSTUS	CDS	77741569	77741805	0.32	-	0	ID=g25028.t1.CDS1;Parent=g25028.t1;
OX465277.1_Tachina_grossa_genome_assembly,_chromosome:_4	AUGUSTUS	exon	77741569	77741805	.	-	.	ID=g25028.t1.exon1;Parent=g25028.t1;
OX465277.1_Tachina_grossa_genome_assembly,_chromosome:_4	AUGUSTUS	start_codon	77741803	77741805	.	-	0	ID=g25028.t1.start1;Parent=g25028.t1;
OX465277.1_Tachina_grossa_genome_assembly,_chromosome:_4	AUGUSTUS	gene	77741569	77744192	.	-	.	ID=g25029;
OX465277.1_Tachina_grossa_genome_assembly,_chromosome:_4	AUGUSTUS	mRNA	77741569	77744192	0.16	-	.	ID=g25029.t1;Parent=g25029;
OX465277.1_Tachina_grossa_genome_assembly,_chromosome:_4	AUGUSTUS	stop_codon	77741569	77741571	.	-	0	ID=g25029.t1.stop1;Parent=g25029.t1;
OX465277.1_Tachina_grossa_genome_assembly,_chromosome:_4	AUGUSTUS	CDS	77741569	77742154	0.23	-	1	ID=g25029.t1.CDS1;Parent=g25029.t1;
OX465277.1_Tachina_grossa_genome_assembly,_chromosome:_4	AUGUSTUS	exon	77741569	77742154	.	-	.	ID=g25029.t1.exon1;Parent=g25029.t1;
OX465277.1_Tachina_grossa_genome_assembly,_chromosome:_4	AUGUSTUS	intron	77742155	77744121	0.24	-	.	ID=g25029.t1.intron1;Parent=g25029.t1;
OX465277.1_Tachina_grossa_genome_assembly,_chromosome:_4	AUGUSTUS	CDS	77744122	77744192	0.23	-	0	ID=g25029.t1.CDS2;Parent=g25029.t1;
OX465277.1_Tachina_grossa_genome_assembly,_chromosome:_4	AUGUSTUS	exon	77744122	77744192	.	-	.	ID=g25029.t1.exon2;Parent=g25029.t1;
OX465277.1_Tachina_grossa_genome_assembly,_chromosome:_4	AUGUSTUS	start_codon	77744190	77744192	.	-	0	ID=g25029.t1.start1;Parent=g25029.t1;
OX465277.1_Tachina_grossa_genome_assembly,_chromosome:_4	AUGUSTUS	gene	77754930	77755172	.	+	.	ID=g25030;
OX465277.1_Tachina_grossa_genome_assembly,_chromosome:_4	AUGUSTUS	mRNA	77754930	77755172	1	+	.	ID=g25030.t1;Parent=g25030;
OX465277.1_Tachina_grossa_genome_assembly,_chromosome:_4	AUGUSTUS	start_codon	77754930	77754932	.	+	0	ID=g25030.t1.start1;Parent=g25030.t1;
OX465277.1_Tachina_grossa_genome_assembly,_chromosome:_4	AUGUSTUS	CDS	77754930	77755172	1	+	0	ID=g25030.t1.CDS1;Parent=g25030.t1;
OX465277.1_Tachina_grossa_genome_assembly,_chromosome:_4	AUGUSTUS	exon	77754930	77755172	.	+	.	ID=g25030.t1.exon1;Parent=g25030.t1;
OX465277.1_Tachina_grossa_genome_assembly,_chromosome:_4	AUGUSTUS	stop_codon	77755170	77755172	.	+	0	ID=g25030.t1.stop1;Parent=g25030.t1;
OX465277.1_Tachina_grossa_genome_assembly,_chromosome:_4	AUGUSTUS	gene	77801638	77874104	.	+	.	ID=g25031;
OX465277.1_Tachina_grossa_genome_assembly,_chromosome:_4	AUGUSTUS	mRNA	77801638	77874104	0.4	+	.	ID=g25031.t1;Parent=g25031;
OX465277.1_Tachina_grossa_genome_assembly,_chromosome:_4	AUGUSTUS	start_codon	77801638	77801640	.	+	0	ID=g25031.t1.start1;Parent=g25031.t1;
OX465277.1_Tachina_grossa_genome_assembly,_chromosome:_4	AUGUSTUS	CDS	77801638	77801705	0.41	+	0	ID=g25031.t1.CDS1;Parent=g25031.t1;
OX465277.1_Tachina_grossa_genome_assembly,_chromosome:_4	AUGUSTUS	exon	77801638	77801705	.	+	.	ID=g25031.t1.exon1;Parent=g25031.t1;
OX465277.1_Tachina_grossa_genome_assembly,_chromosome:_4	AUGUSTUS	intron	77801706	77817147	0.41	+	.	ID=g25031.t1.intron1;Parent=g25031.t1;
OX465277.1_Tachina_grossa_genome_assembly,_chromosome:_4	AUGUSTUS	CDS	77817148	77817466	0.98	+	1	ID=g25031.t1.CDS2;Parent=g25031.t1;
OX465277.1_Tachina_grossa_genome_assembly,_chromosome:_4	AUGUSTUS	exon	77817148	77817466	.	+	.	ID=g25031.t1.exon2;Parent=g25031.t1;
OX465277.1_Tachina_grossa_genome_assembly,_chromosome:_4	AUGUSTUS	intron	77817467	77817706	1	+	.	ID=g25031.t1.intron2;Parent=g25031.t1;
OX465277.1_Tachina_grossa_genome_assembly,_chromosome:_4	AUGUSTUS	CDS	77817707	77817846	1	+	0	ID=g25031.t1.CDS3;Parent=g25031.t1;
OX465277.1_Tachina_grossa_genome_assembly,_chromosome:_4	AUGUSTUS	exon	77817707	77817846	.	+	.	ID=g25031.t1.exon3;Parent=g25031.t1;
OX465277.1_Tachina_grossa_genome_assembly,_chromosome:_4	AUGUSTUS	intron	77817847	77818412	1	+	.	ID=g25031.t1.intron3;Parent=g25031.t1;
OX465277.1_Tachina_grossa_genome_assembly,_chromosome:_4	AUGUSTUS	CDS	77818413	77818513	1	+	1	ID=g25031.t1.CDS4;Parent=g25031.t1;
OX465277.1_Tachina_grossa_genome_assembly,_chromosome:_4	AUGUSTUS	exon	77818413	77818513	.	+	.	ID=g25031.t1.exon4;Parent=g25031.t1;
OX465277.1_Tachina_grossa_genome_assembly,_chromosome:_4	AUGUSTUS	intron	77818514	77823885	1	+	.	ID=g25031.t1.intron4;Parent=g25031.t1;
OX465277.1_Tachina_grossa_genome_assembly,_chromosome:_4	AUGUSTUS	CDS	77823886	77824041	1	+	2	ID=g25031.t1.CDS5;Parent=g25031.t1;
OX465277.1_Tachina_grossa_genome_assembly,_chromosome:_4	AUGUSTUS	exon	77823886	77824041	.	+	.	ID=g25031.t1.exon5;Parent=g25031.t1;
OX465277.1_Tachina_grossa_genome_assembly,_chromosome:_4	AUGUSTUS	intron	77824042	77824138	1	+	.	ID=g25031.t1.intron5;Parent=g25031.t1;
OX465277.1_Tachina_grossa_genome_assembly,_chromosome:_4	AUGUSTUS	CDS	77824139	77824359	1	+	2	ID=g25031.t1.CDS6;Parent=g25031.t1;
OX465277.1_Tachina_grossa_genome_assembly,_chromosome:_4	AUGUSTUS	exon	77824139	77824359	.	+	.	ID=g25031.t1.exon6;Parent=g25031.t1;
OX465277.1_Tachina_grossa_genome_assembly,_chromosome:_4	AUGUSTUS	intron	77824360	77834079	1	+	.	ID=g25031.t1.intron6;Parent=g25031.t1;
OX465277.1_Tachina_grossa_genome_assembly,_chromosome:_4	AUGUSTUS	CDS	77834080	77834183	1	+	0	ID=g25031.t1.CDS7;Parent=g25031.t1;
OX465277.1_Tachina_grossa_genome_assembly,_chromosome:_4	AUGUSTUS	exon	77834080	77834183	.	+	.	ID=g25031.t1.exon7;Parent=g25031.t1;
OX465277.1_Tachina_grossa_genome_assembly,_chromosome:_4	AUGUSTUS	intron	77834184	77836880	1	+	.	ID=g25031.t1.intron7;Parent=g25031.t1;
OX465277.1_Tachina_grossa_genome_assembly,_chromosome:_4	AUGUSTUS	CDS	77836881	77836996	1	+	1	ID=g25031.t1.CDS8;Parent=g25031.t1;
OX465277.1_Tachina_grossa_genome_assembly,_chromosome:_4	AUGUSTUS	exon	77836881	77836996	.	+	.	ID=g25031.t1.exon8;Parent=g25031.t1;
OX465277.1_Tachina_grossa_genome_assembly,_chromosome:_4	AUGUSTUS	intron	77836997	77837291	1	+	.	ID=g25031.t1.intron8;Parent=g25031.t1;
OX465277.1_Tachina_grossa_genome_assembly,_chromosome:_4	AUGUSTUS	CDS	77837292	77837351	1	+	2	ID=g25031.t1.CDS9;Parent=g25031.t1;
OX465277.1_Tachina_grossa_genome_assembly,_chromosome:_4	AUGUSTUS	exon	77837292	77837351	.	+	.	ID=g25031.t1.exon9;Parent=g25031.t1;
OX465277.1_Tachina_grossa_genome_assembly,_chromosome:_4	AUGUSTUS	intron	77837352	77837439	1	+	.	ID=g25031.t1.intron9;Parent=g25031.t1;
OX465277.1_Tachina_grossa_genome_assembly,_chromosome:_4	AUGUSTUS	CDS	77837440	77837544	1	+	2	ID=g25031.t1.CDS10;Parent=g25031.t1;
OX465277.1_Tachina_grossa_genome_assembly,_chromosome:_4	AUGUSTUS	exon	77837440	77837544	.	+	.	ID=g25031.t1.exon10;Parent=g25031.t1;
OX465277.1_Tachina_grossa_genome_assembly,_chromosome:_4	AUGUSTUS	intron	77837545	77856942	1	+	.	ID=g25031.t1.intron10;Parent=g25031.t1;
OX465277.1_Tachina_grossa_genome_assembly,_chromosome:_4	AUGUSTUS	CDS	77856943	77857140	1	+	2	ID=g25031.t1.CDS11;Parent=g25031.t1;
OX465277.1_Tachina_grossa_genome_assembly,_chromosome:_4	AUGUSTUS	exon	77856943	77857140	.	+	.	ID=g25031.t1.exon11;Parent=g25031.t1;
OX465277.1_Tachina_grossa_genome_assembly,_chromosome:_4	AUGUSTUS	intron	77857141	77857298	1	+	.	ID=g25031.t1.intron11;Parent=g25031.t1;
OX465277.1_Tachina_grossa_genome_assembly,_chromosome:_4	AUGUSTUS	CDS	77857299	77857812	0.98	+	2	ID=g25031.t1.CDS12;Parent=g25031.t1;
OX465277.1_Tachina_grossa_genome_assembly,_chromosome:_4	AUGUSTUS	exon	77857299	77857812	.	+	.	ID=g25031.t1.exon12;Parent=g25031.t1;
OX465277.1_Tachina_grossa_genome_assembly,_chromosome:_4	AUGUSTUS	intron	77857813	77873761	0.96	+	.	ID=g25031.t1.intron12;Parent=g25031.t1;
OX465277.1_Tachina_grossa_genome_assembly,_chromosome:_4	AUGUSTUS	CDS	77873762	77874104	0.98	+	1	ID=g25031.t1.CDS13;Parent=g25031.t1;
OX465277.1_Tachina_grossa_genome_assembly,_chromosome:_4	AUGUSTUS	exon	77873762	77874104	.	+	.	ID=g25031.t1.exon13;Parent=g25031.t1;
OX465277.1_Tachina_grossa_genome_assembly,_chromosome:_4	AUGUSTUS	stop_codon	77874102	77874104	.	+	0	ID=g25031.t1.stop1;Parent=g25031.t1;
OX465277.1_Tachina_grossa_genome_assembly,_chromosome:_4	GeneMark.hmm3	mRNA	77817248	77837585	.	+	.	ID=g25031.t2;Parent=g25031;
OX465277.1_Tachina_grossa_genome_assembly,_chromosome:_4	GeneMark.hmm3	start_codon	77817248	77817250	.	+	0	ID=g25031.t2.start1;Parent=g25031.t2;
OX465277.1_Tachina_grossa_genome_assembly,_chromosome:_4	GeneMark.hmm3	CDS	77817248	77817466	.	+	0	ID=g25031.t2.CDS1;Parent=g25031.t2;
OX465277.1_Tachina_grossa_genome_assembly,_chromosome:_4	GeneMark.hmm3	exon	77817248	77817466	0	+	.	ID=g25031.t2.exon1;Parent=g25031.t2;
OX465277.1_Tachina_grossa_genome_assembly,_chromosome:_4	GeneMark.hmm3	intron	77817467	77817706	.	+	0	ID=g25031.t2.intron1;Parent=g25031.t2;
OX465277.1_Tachina_grossa_genome_assembly,_chromosome:_4	GeneMark.hmm3	CDS	77817707	77817846	.	+	0	ID=g25031.t2.CDS2;Parent=g25031.t2;
OX465277.1_Tachina_grossa_genome_assembly,_chromosome:_4	GeneMark.hmm3	exon	77817707	77817846	0	+	.	ID=g25031.t2.exon2;Parent=g25031.t2;
OX465277.1_Tachina_grossa_genome_assembly,_chromosome:_4	GeneMark.hmm3	intron	77817847	77818412	.	+	1	ID=g25031.t2.intron2;Parent=g25031.t2;
OX465277.1_Tachina_grossa_genome_assembly,_chromosome:_4	GeneMark.hmm3	CDS	77818413	77818513	.	+	1	ID=g25031.t2.CDS3;Parent=g25031.t2;
OX465277.1_Tachina_grossa_genome_assembly,_chromosome:_4	GeneMark.hmm3	exon	77818413	77818513	0	+	.	ID=g25031.t2.exon3;Parent=g25031.t2;
OX465277.1_Tachina_grossa_genome_assembly,_chromosome:_4	GeneMark.hmm3	intron	77818514	77823885	.	+	2	ID=g25031.t2.intron3;Parent=g25031.t2;
OX465277.1_Tachina_grossa_genome_assembly,_chromosome:_4	GeneMark.hmm3	CDS	77823886	77824041	.	+	2	ID=g25031.t2.CDS4;Parent=g25031.t2;
OX465277.1_Tachina_grossa_genome_assembly,_chromosome:_4	GeneMark.hmm3	exon	77823886	77824041	0	+	.	ID=g25031.t2.exon4;Parent=g25031.t2;
OX465277.1_Tachina_grossa_genome_assembly,_chromosome:_4	GeneMark.hmm3	intron	77824042	77824138	.	+	2	ID=g25031.t2.intron4;Parent=g25031.t2;
OX465277.1_Tachina_grossa_genome_assembly,_chromosome:_4	GeneMark.hmm3	CDS	77824139	77824359	.	+	2	ID=g25031.t2.CDS5;Parent=g25031.t2;
OX465277.1_Tachina_grossa_genome_assembly,_chromosome:_4	GeneMark.hmm3	exon	77824139	77824359	0	+	.	ID=g25031.t2.exon5;Parent=g25031.t2;
OX465277.1_Tachina_grossa_genome_assembly,_chromosome:_4	GeneMark.hmm3	intron	77824360	77834079	.	+	0	ID=g25031.t2.intron5;Parent=g25031.t2;
OX465277.1_Tachina_grossa_genome_assembly,_chromosome:_4	GeneMark.hmm3	CDS	77834080	77834183	.	+	0	ID=g25031.t2.CDS6;Parent=g25031.t2;
OX465277.1_Tachina_grossa_genome_assembly,_chromosome:_4	GeneMark.hmm3	exon	77834080	77834183	0	+	.	ID=g25031.t2.exon6;Parent=g25031.t2;
OX465277.1_Tachina_grossa_genome_assembly,_chromosome:_4	GeneMark.hmm3	intron	77834184	77834394	.	+	1	ID=g25031.t2.intron6;Parent=g25031.t2;
OX465277.1_Tachina_grossa_genome_assembly,_chromosome:_4	GeneMark.hmm3	CDS	77834395	77834510	.	+	1	ID=g25031.t2.CDS7;Parent=g25031.t2;
OX465277.1_Tachina_grossa_genome_assembly,_chromosome:_4	GeneMark.hmm3	exon	77834395	77834510	0	+	.	ID=g25031.t2.exon7;Parent=g25031.t2;
OX465277.1_Tachina_grossa_genome_assembly,_chromosome:_4	GeneMark.hmm3	intron	77834511	77837291	.	+	2	ID=g25031.t2.intron7;Parent=g25031.t2;
OX465277.1_Tachina_grossa_genome_assembly,_chromosome:_4	GeneMark.hmm3	CDS	77837292	77837351	.	+	2	ID=g25031.t2.CDS8;Parent=g25031.t2;
OX465277.1_Tachina_grossa_genome_assembly,_chromosome:_4	GeneMark.hmm3	exon	77837292	77837351	0	+	.	ID=g25031.t2.exon8;Parent=g25031.t2;
OX465277.1_Tachina_grossa_genome_assembly,_chromosome:_4	GeneMark.hmm3	intron	77837352	77837439	.	+	2	ID=g25031.t2.intron8;Parent=g25031.t2;
OX465277.1_Tachina_grossa_genome_assembly,_chromosome:_4	GeneMark.hmm3	CDS	77837440	77837585	.	+	2	ID=g25031.t2.CDS9;Parent=g25031.t2;
OX465277.1_Tachina_grossa_genome_assembly,_chromosome:_4	GeneMark.hmm3	exon	77837440	77837585	0	+	.	ID=g25031.t2.exon9;Parent=g25031.t2;
OX465277.1_Tachina_grossa_genome_assembly,_chromosome:_4	GeneMark.hmm3	stop_codon	77837583	77837585	.	+	0	ID=g25031.t2.stop1;Parent=g25031.t2;
OX465277.1_Tachina_grossa_genome_assembly,_chromosome:_4	AUGUSTUS	gene	77880335	77905773	.	+	.	ID=g25032;
OX465277.1_Tachina_grossa_genome_assembly,_chromosome:_4	AUGUSTUS	mRNA	77880335	77905773	1	+	.	ID=g25032.t1;Parent=g25032;
OX465277.1_Tachina_grossa_genome_assembly,_chromosome:_4	AUGUSTUS	start_codon	77880335	77880337	.	+	0	ID=g25032.t1.start1;Parent=g25032.t1;
OX465277.1_Tachina_grossa_genome_assembly,_chromosome:_4	AUGUSTUS	CDS	77880335	77880843	1	+	0	ID=g25032.t1.CDS1;Parent=g25032.t1;
OX465277.1_Tachina_grossa_genome_assembly,_chromosome:_4	AUGUSTUS	exon	77880335	77880843	.	+	.	ID=g25032.t1.exon1;Parent=g25032.t1;
OX465277.1_Tachina_grossa_genome_assembly,_chromosome:_4	AUGUSTUS	intron	77880844	77896676	1	+	.	ID=g25032.t1.intron1;Parent=g25032.t1;
OX465277.1_Tachina_grossa_genome_assembly,_chromosome:_4	AUGUSTUS	CDS	77896677	77896820	1	+	1	ID=g25032.t1.CDS2;Parent=g25032.t1;
OX465277.1_Tachina_grossa_genome_assembly,_chromosome:_4	AUGUSTUS	exon	77896677	77896820	.	+	.	ID=g25032.t1.exon2;Parent=g25032.t1;
OX465277.1_Tachina_grossa_genome_assembly,_chromosome:_4	AUGUSTUS	intron	77896821	77896995	1	+	.	ID=g25032.t1.intron2;Parent=g25032.t1;
OX465277.1_Tachina_grossa_genome_assembly,_chromosome:_4	AUGUSTUS	CDS	77896996	77897197	1	+	1	ID=g25032.t1.CDS3;Parent=g25032.t1;
OX465277.1_Tachina_grossa_genome_assembly,_chromosome:_4	AUGUSTUS	exon	77896996	77897197	.	+	.	ID=g25032.t1.exon3;Parent=g25032.t1;
OX465277.1_Tachina_grossa_genome_assembly,_chromosome:_4	AUGUSTUS	intron	77897198	77902834	1	+	.	ID=g25032.t1.intron3;Parent=g25032.t1;
OX465277.1_Tachina_grossa_genome_assembly,_chromosome:_4	AUGUSTUS	CDS	77902835	77902999	1	+	0	ID=g25032.t1.CDS4;Parent=g25032.t1;
OX465277.1_Tachina_grossa_genome_assembly,_chromosome:_4	AUGUSTUS	exon	77902835	77902999	.	+	.	ID=g25032.t1.exon4;Parent=g25032.t1;
OX465277.1_Tachina_grossa_genome_assembly,_chromosome:_4	AUGUSTUS	intron	77903000	77905439	1	+	.	ID=g25032.t1.intron4;Parent=g25032.t1;
OX465277.1_Tachina_grossa_genome_assembly,_chromosome:_4	AUGUSTUS	CDS	77905440	77905550	1	+	0	ID=g25032.t1.CDS5;Parent=g25032.t1;
OX465277.1_Tachina_grossa_genome_assembly,_chromosome:_4	AUGUSTUS	exon	77905440	77905550	.	+	.	ID=g25032.t1.exon5;Parent=g25032.t1;
OX465277.1_Tachina_grossa_genome_assembly,_chromosome:_4	AUGUSTUS	intron	77905551	77905659	1	+	.	ID=g25032.t1.intron5;Parent=g25032.t1;
OX465277.1_Tachina_grossa_genome_assembly,_chromosome:_4	AUGUSTUS	CDS	77905660	77905773	1	+	0	ID=g25032.t1.CDS6;Parent=g25032.t1;
OX465277.1_Tachina_grossa_genome_assembly,_chromosome:_4	AUGUSTUS	exon	77905660	77905773	.	+	.	ID=g25032.t1.exon6;Parent=g25032.t1;
OX465277.1_Tachina_grossa_genome_assembly,_chromosome:_4	AUGUSTUS	stop_codon	77905771	77905773	.	+	0	ID=g25032.t1.stop1;Parent=g25032.t1;
OX465277.1_Tachina_grossa_genome_assembly,_chromosome:_4	AUGUSTUS	gene	77959551	77959847	.	+	.	ID=g25033;
OX465277.1_Tachina_grossa_genome_assembly,_chromosome:_4	AUGUSTUS	mRNA	77959551	77959847	1	+	.	ID=g25033.t1;Parent=g25033;
OX465277.1_Tachina_grossa_genome_assembly,_chromosome:_4	AUGUSTUS	start_codon	77959551	77959553	.	+	0	ID=g25033.t1.start1;Parent=g25033.t1;
OX465277.1_Tachina_grossa_genome_assembly,_chromosome:_4	AUGUSTUS	CDS	77959551	77959847	1	+	0	ID=g25033.t1.CDS1;Parent=g25033.t1;
OX465277.1_Tachina_grossa_genome_assembly,_chromosome:_4	AUGUSTUS	exon	77959551	77959847	.	+	.	ID=g25033.t1.exon1;Parent=g25033.t1;
OX465277.1_Tachina_grossa_genome_assembly,_chromosome:_4	AUGUSTUS	stop_codon	77959845	77959847	.	+	0	ID=g25033.t1.stop1;Parent=g25033.t1;
OX465277.1_Tachina_grossa_genome_assembly,_chromosome:_4	AUGUSTUS	gene	77962832	77976488	.	+	.	ID=g25034;
OX465277.1_Tachina_grossa_genome_assembly,_chromosome:_4	AUGUSTUS	mRNA	77962832	77976488	0.78	+	.	ID=g25034.t1;Parent=g25034;
OX465277.1_Tachina_grossa_genome_assembly,_chromosome:_4	AUGUSTUS	start_codon	77962832	77962834	.	+	0	ID=g25034.t1.start1;Parent=g25034.t1;
OX465277.1_Tachina_grossa_genome_assembly,_chromosome:_4	AUGUSTUS	CDS	77962832	77962991	0.78	+	0	ID=g25034.t1.CDS1;Parent=g25034.t1;
OX465277.1_Tachina_grossa_genome_assembly,_chromosome:_4	AUGUSTUS	exon	77962832	77962991	.	+	.	ID=g25034.t1.exon1;Parent=g25034.t1;
OX465277.1_Tachina_grossa_genome_assembly,_chromosome:_4	AUGUSTUS	intron	77962992	77970241	1	+	.	ID=g25034.t1.intron1;Parent=g25034.t1;
OX465277.1_Tachina_grossa_genome_assembly,_chromosome:_4	AUGUSTUS	CDS	77970242	77970453	1	+	2	ID=g25034.t1.CDS2;Parent=g25034.t1;
OX465277.1_Tachina_grossa_genome_assembly,_chromosome:_4	AUGUSTUS	exon	77970242	77970453	.	+	.	ID=g25034.t1.exon2;Parent=g25034.t1;
OX465277.1_Tachina_grossa_genome_assembly,_chromosome:_4	AUGUSTUS	intron	77970454	77976419	1	+	.	ID=g25034.t1.intron2;Parent=g25034.t1;
OX465277.1_Tachina_grossa_genome_assembly,_chromosome:_4	AUGUSTUS	CDS	77976420	77976488	1	+	0	ID=g25034.t1.CDS3;Parent=g25034.t1;
OX465277.1_Tachina_grossa_genome_assembly,_chromosome:_4	AUGUSTUS	exon	77976420	77976488	.	+	.	ID=g25034.t1.exon3;Parent=g25034.t1;
OX465277.1_Tachina_grossa_genome_assembly,_chromosome:_4	AUGUSTUS	stop_codon	77976486	77976488	.	+	0	ID=g25034.t1.stop1;Parent=g25034.t1;
OX465277.1_Tachina_grossa_genome_assembly,_chromosome:_4	AUGUSTUS	gene	77986107	77986334	.	+	.	ID=g25035;
OX465277.1_Tachina_grossa_genome_assembly,_chromosome:_4	AUGUSTUS	mRNA	77986107	77986334	1	+	.	ID=g25035.t1;Parent=g25035;
OX465277.1_Tachina_grossa_genome_assembly,_chromosome:_4	AUGUSTUS	start_codon	77986107	77986109	.	+	0	ID=g25035.t1.start1;Parent=g25035.t1;
OX465277.1_Tachina_grossa_genome_assembly,_chromosome:_4	AUGUSTUS	CDS	77986107	77986334	1	+	0	ID=g25035.t1.CDS1;Parent=g25035.t1;
OX465277.1_Tachina_grossa_genome_assembly,_chromosome:_4	AUGUSTUS	exon	77986107	77986334	.	+	.	ID=g25035.t1.exon1;Parent=g25035.t1;
OX465277.1_Tachina_grossa_genome_assembly,_chromosome:_4	AUGUSTUS	stop_codon	77986332	77986334	.	+	0	ID=g25035.t1.stop1;Parent=g25035.t1;
OX465277.1_Tachina_grossa_genome_assembly,_chromosome:_4	AUGUSTUS	gene	77992473	77993591	.	+	.	ID=g25036;
OX465277.1_Tachina_grossa_genome_assembly,_chromosome:_4	AUGUSTUS	mRNA	77992473	77993591	0.84	+	.	ID=g25036.t1;Parent=g25036;
OX465277.1_Tachina_grossa_genome_assembly,_chromosome:_4	AUGUSTUS	start_codon	77992473	77992475	.	+	0	ID=g25036.t1.start1;Parent=g25036.t1;
OX465277.1_Tachina_grossa_genome_assembly,_chromosome:_4	AUGUSTUS	CDS	77992473	77992578	0.84	+	0	ID=g25036.t1.CDS1;Parent=g25036.t1;
OX465277.1_Tachina_grossa_genome_assembly,_chromosome:_4	AUGUSTUS	exon	77992473	77992578	.	+	.	ID=g25036.t1.exon1;Parent=g25036.t1;
OX465277.1_Tachina_grossa_genome_assembly,_chromosome:_4	AUGUSTUS	intron	77992579	77992638	0.84	+	.	ID=g25036.t1.intron1;Parent=g25036.t1;
OX465277.1_Tachina_grossa_genome_assembly,_chromosome:_4	AUGUSTUS	CDS	77992639	77993591	0.84	+	2	ID=g25036.t1.CDS2;Parent=g25036.t1;
OX465277.1_Tachina_grossa_genome_assembly,_chromosome:_4	AUGUSTUS	exon	77992639	77993591	.	+	.	ID=g25036.t1.exon2;Parent=g25036.t1;
OX465277.1_Tachina_grossa_genome_assembly,_chromosome:_4	AUGUSTUS	stop_codon	77993589	77993591	.	+	0	ID=g25036.t1.stop1;Parent=g25036.t1;
OX465277.1_Tachina_grossa_genome_assembly,_chromosome:_4	AUGUSTUS	gene	77993680	77994447	.	+	.	ID=g25037;
OX465277.1_Tachina_grossa_genome_assembly,_chromosome:_4	AUGUSTUS	mRNA	77993680	77994447	0.74	+	.	ID=g25037.t1;Parent=g25037;
OX465277.1_Tachina_grossa_genome_assembly,_chromosome:_4	AUGUSTUS	start_codon	77993680	77993682	.	+	0	ID=g25037.t1.start1;Parent=g25037.t1;
OX465277.1_Tachina_grossa_genome_assembly,_chromosome:_4	AUGUSTUS	CDS	77993680	77994030	0.74	+	0	ID=g25037.t1.CDS1;Parent=g25037.t1;
OX465277.1_Tachina_grossa_genome_assembly,_chromosome:_4	AUGUSTUS	exon	77993680	77994030	.	+	.	ID=g25037.t1.exon1;Parent=g25037.t1;
OX465277.1_Tachina_grossa_genome_assembly,_chromosome:_4	AUGUSTUS	intron	77994031	77994249	0.74	+	.	ID=g25037.t1.intron1;Parent=g25037.t1;
OX465277.1_Tachina_grossa_genome_assembly,_chromosome:_4	AUGUSTUS	CDS	77994250	77994447	0.83	+	0	ID=g25037.t1.CDS2;Parent=g25037.t1;
OX465277.1_Tachina_grossa_genome_assembly,_chromosome:_4	AUGUSTUS	exon	77994250	77994447	.	+	.	ID=g25037.t1.exon2;Parent=g25037.t1;
OX465277.1_Tachina_grossa_genome_assembly,_chromosome:_4	AUGUSTUS	stop_codon	77994445	77994447	.	+	0	ID=g25037.t1.stop1;Parent=g25037.t1;
OX465277.1_Tachina_grossa_genome_assembly,_chromosome:_4	AUGUSTUS	gene	78002702	78017010	.	+	.	ID=g25038;
OX465277.1_Tachina_grossa_genome_assembly,_chromosome:_4	AUGUSTUS	mRNA	78002702	78017010	1	+	.	ID=g25038.t1;Parent=g25038;
OX465277.1_Tachina_grossa_genome_assembly,_chromosome:_4	AUGUSTUS	start_codon	78002702	78002704	.	+	0	ID=g25038.t1.start1;Parent=g25038.t1;
OX465277.1_Tachina_grossa_genome_assembly,_chromosome:_4	AUGUSTUS	CDS	78002702	78002823	1	+	0	ID=g25038.t1.CDS1;Parent=g25038.t1;
OX465277.1_Tachina_grossa_genome_assembly,_chromosome:_4	AUGUSTUS	exon	78002702	78002823	.	+	.	ID=g25038.t1.exon1;Parent=g25038.t1;
OX465277.1_Tachina_grossa_genome_assembly,_chromosome:_4	AUGUSTUS	intron	78002824	78007155	1	+	.	ID=g25038.t1.intron1;Parent=g25038.t1;
OX465277.1_Tachina_grossa_genome_assembly,_chromosome:_4	AUGUSTUS	CDS	78007156	78007298	1	+	1	ID=g25038.t1.CDS2;Parent=g25038.t1;
OX465277.1_Tachina_grossa_genome_assembly,_chromosome:_4	AUGUSTUS	exon	78007156	78007298	.	+	.	ID=g25038.t1.exon2;Parent=g25038.t1;
OX465277.1_Tachina_grossa_genome_assembly,_chromosome:_4	AUGUSTUS	intron	78007299	78011478	1	+	.	ID=g25038.t1.intron2;Parent=g25038.t1;
OX465277.1_Tachina_grossa_genome_assembly,_chromosome:_4	AUGUSTUS	CDS	78011479	78011679	1	+	2	ID=g25038.t1.CDS3;Parent=g25038.t1;
OX465277.1_Tachina_grossa_genome_assembly,_chromosome:_4	AUGUSTUS	exon	78011479	78011679	.	+	.	ID=g25038.t1.exon3;Parent=g25038.t1;
OX465277.1_Tachina_grossa_genome_assembly,_chromosome:_4	AUGUSTUS	intron	78011680	78012945	1	+	.	ID=g25038.t1.intron3;Parent=g25038.t1;
OX465277.1_Tachina_grossa_genome_assembly,_chromosome:_4	AUGUSTUS	CDS	78012946	78013094	1	+	2	ID=g25038.t1.CDS4;Parent=g25038.t1;
OX465277.1_Tachina_grossa_genome_assembly,_chromosome:_4	AUGUSTUS	exon	78012946	78013094	.	+	.	ID=g25038.t1.exon4;Parent=g25038.t1;
OX465277.1_Tachina_grossa_genome_assembly,_chromosome:_4	AUGUSTUS	intron	78013095	78016499	1	+	.	ID=g25038.t1.intron4;Parent=g25038.t1;
OX465277.1_Tachina_grossa_genome_assembly,_chromosome:_4	AUGUSTUS	CDS	78016500	78016720	1	+	0	ID=g25038.t1.CDS5;Parent=g25038.t1;
OX465277.1_Tachina_grossa_genome_assembly,_chromosome:_4	AUGUSTUS	exon	78016500	78016720	.	+	.	ID=g25038.t1.exon5;Parent=g25038.t1;
OX465277.1_Tachina_grossa_genome_assembly,_chromosome:_4	AUGUSTUS	intron	78016721	78016859	1	+	.	ID=g25038.t1.intron5;Parent=g25038.t1;
OX465277.1_Tachina_grossa_genome_assembly,_chromosome:_4	AUGUSTUS	CDS	78016860	78017010	1	+	1	ID=g25038.t1.CDS6;Parent=g25038.t1;
OX465277.1_Tachina_grossa_genome_assembly,_chromosome:_4	AUGUSTUS	exon	78016860	78017010	.	+	.	ID=g25038.t1.exon6;Parent=g25038.t1;
OX465277.1_Tachina_grossa_genome_assembly,_chromosome:_4	AUGUSTUS	stop_codon	78017008	78017010	.	+	0	ID=g25038.t1.stop1;Parent=g25038.t1;
OX465277.1_Tachina_grossa_genome_assembly,_chromosome:_4	AUGUSTUS	gene	78017188	78017676	.	+	.	ID=g25039;
OX465277.1_Tachina_grossa_genome_assembly,_chromosome:_4	AUGUSTUS	mRNA	78017188	78017676	1	+	.	ID=g25039.t1;Parent=g25039;
OX465277.1_Tachina_grossa_genome_assembly,_chromosome:_4	AUGUSTUS	start_codon	78017188	78017190	.	+	0	ID=g25039.t1.start1;Parent=g25039.t1;
OX465277.1_Tachina_grossa_genome_assembly,_chromosome:_4	AUGUSTUS	CDS	78017188	78017676	1	+	0	ID=g25039.t1.CDS1;Parent=g25039.t1;
OX465277.1_Tachina_grossa_genome_assembly,_chromosome:_4	AUGUSTUS	exon	78017188	78017676	.	+	.	ID=g25039.t1.exon1;Parent=g25039.t1;
OX465277.1_Tachina_grossa_genome_assembly,_chromosome:_4	AUGUSTUS	stop_codon	78017674	78017676	.	+	0	ID=g25039.t1.stop1;Parent=g25039.t1;
OX465277.1_Tachina_grossa_genome_assembly,_chromosome:_4	AUGUSTUS	gene	78054445	78083100	.	+	.	ID=g25040;
OX465277.1_Tachina_grossa_genome_assembly,_chromosome:_4	AUGUSTUS	mRNA	78054445	78083100	1	+	.	ID=g25040.t1;Parent=g25040;
OX465277.1_Tachina_grossa_genome_assembly,_chromosome:_4	AUGUSTUS	start_codon	78054445	78054447	.	+	0	ID=g25040.t1.start1;Parent=g25040.t1;
OX465277.1_Tachina_grossa_genome_assembly,_chromosome:_4	AUGUSTUS	CDS	78054445	78054609	1	+	0	ID=g25040.t1.CDS1;Parent=g25040.t1;
OX465277.1_Tachina_grossa_genome_assembly,_chromosome:_4	AUGUSTUS	exon	78054445	78054609	.	+	.	ID=g25040.t1.exon1;Parent=g25040.t1;
OX465277.1_Tachina_grossa_genome_assembly,_chromosome:_4	AUGUSTUS	intron	78054610	78054682	1	+	.	ID=g25040.t1.intron1;Parent=g25040.t1;
OX465277.1_Tachina_grossa_genome_assembly,_chromosome:_4	AUGUSTUS	CDS	78054683	78054979	1	+	0	ID=g25040.t1.CDS2;Parent=g25040.t1;
OX465277.1_Tachina_grossa_genome_assembly,_chromosome:_4	AUGUSTUS	exon	78054683	78054979	.	+	.	ID=g25040.t1.exon2;Parent=g25040.t1;
OX465277.1_Tachina_grossa_genome_assembly,_chromosome:_4	AUGUSTUS	intron	78054980	78071115	1	+	.	ID=g25040.t1.intron2;Parent=g25040.t1;
OX465277.1_Tachina_grossa_genome_assembly,_chromosome:_4	AUGUSTUS	CDS	78071116	78071308	1	+	0	ID=g25040.t1.CDS3;Parent=g25040.t1;
OX465277.1_Tachina_grossa_genome_assembly,_chromosome:_4	AUGUSTUS	exon	78071116	78071308	.	+	.	ID=g25040.t1.exon3;Parent=g25040.t1;
OX465277.1_Tachina_grossa_genome_assembly,_chromosome:_4	AUGUSTUS	intron	78071309	78071641	1	+	.	ID=g25040.t1.intron3;Parent=g25040.t1;
OX465277.1_Tachina_grossa_genome_assembly,_chromosome:_4	AUGUSTUS	CDS	78071642	78072929	1	+	2	ID=g25040.t1.CDS4;Parent=g25040.t1;
OX465277.1_Tachina_grossa_genome_assembly,_chromosome:_4	AUGUSTUS	exon	78071642	78072929	.	+	.	ID=g25040.t1.exon4;Parent=g25040.t1;
OX465277.1_Tachina_grossa_genome_assembly,_chromosome:_4	AUGUSTUS	intron	78072930	78072994	1	+	.	ID=g25040.t1.intron4;Parent=g25040.t1;
OX465277.1_Tachina_grossa_genome_assembly,_chromosome:_4	AUGUSTUS	CDS	78072995	78073138	1	+	1	ID=g25040.t1.CDS5;Parent=g25040.t1;
OX465277.1_Tachina_grossa_genome_assembly,_chromosome:_4	AUGUSTUS	exon	78072995	78073138	.	+	.	ID=g25040.t1.exon5;Parent=g25040.t1;
OX465277.1_Tachina_grossa_genome_assembly,_chromosome:_4	AUGUSTUS	intron	78073139	78080161	1	+	.	ID=g25040.t1.intron5;Parent=g25040.t1;
OX465277.1_Tachina_grossa_genome_assembly,_chromosome:_4	AUGUSTUS	CDS	78080162	78080764	1	+	1	ID=g25040.t1.CDS6;Parent=g25040.t1;
OX465277.1_Tachina_grossa_genome_assembly,_chromosome:_4	AUGUSTUS	exon	78080162	78080764	.	+	.	ID=g25040.t1.exon6;Parent=g25040.t1;
OX465277.1_Tachina_grossa_genome_assembly,_chromosome:_4	AUGUSTUS	intron	78080765	78080835	1	+	.	ID=g25040.t1.intron6;Parent=g25040.t1;
OX465277.1_Tachina_grossa_genome_assembly,_chromosome:_4	AUGUSTUS	CDS	78080836	78081067	1	+	1	ID=g25040.t1.CDS7;Parent=g25040.t1;
OX465277.1_Tachina_grossa_genome_assembly,_chromosome:_4	AUGUSTUS	exon	78080836	78081067	.	+	.	ID=g25040.t1.exon7;Parent=g25040.t1;
OX465277.1_Tachina_grossa_genome_assembly,_chromosome:_4	AUGUSTUS	intron	78081068	78082860	1	+	.	ID=g25040.t1.intron7;Parent=g25040.t1;
OX465277.1_Tachina_grossa_genome_assembly,_chromosome:_4	AUGUSTUS	CDS	78082861	78083100	1	+	0	ID=g25040.t1.CDS8;Parent=g25040.t1;
OX465277.1_Tachina_grossa_genome_assembly,_chromosome:_4	AUGUSTUS	exon	78082861	78083100	.	+	.	ID=g25040.t1.exon8;Parent=g25040.t1;
OX465277.1_Tachina_grossa_genome_assembly,_chromosome:_4	AUGUSTUS	stop_codon	78083098	78083100	.	+	0	ID=g25040.t1.stop1;Parent=g25040.t1;
OX465277.1_Tachina_grossa_genome_assembly,_chromosome:_4	AUGUSTUS	gene	78112410	78115200	.	+	.	ID=g25041;
OX465277.1_Tachina_grossa_genome_assembly,_chromosome:_4	AUGUSTUS	mRNA	78112410	78115200	1	+	.	ID=g25041.t1;Parent=g25041;
OX465277.1_Tachina_grossa_genome_assembly,_chromosome:_4	AUGUSTUS	start_codon	78112410	78112412	.	+	0	ID=g25041.t1.start1;Parent=g25041.t1;
OX465277.1_Tachina_grossa_genome_assembly,_chromosome:_4	AUGUSTUS	CDS	78112410	78112671	1	+	0	ID=g25041.t1.CDS1;Parent=g25041.t1;
OX465277.1_Tachina_grossa_genome_assembly,_chromosome:_4	AUGUSTUS	exon	78112410	78112671	.	+	.	ID=g25041.t1.exon1;Parent=g25041.t1;
OX465277.1_Tachina_grossa_genome_assembly,_chromosome:_4	AUGUSTUS	intron	78112672	78115165	1	+	.	ID=g25041.t1.intron1;Parent=g25041.t1;
OX465277.1_Tachina_grossa_genome_assembly,_chromosome:_4	AUGUSTUS	CDS	78115166	78115200	1	+	2	ID=g25041.t1.CDS2;Parent=g25041.t1;
OX465277.1_Tachina_grossa_genome_assembly,_chromosome:_4	AUGUSTUS	exon	78115166	78115200	.	+	.	ID=g25041.t1.exon2;Parent=g25041.t1;
OX465277.1_Tachina_grossa_genome_assembly,_chromosome:_4	AUGUSTUS	stop_codon	78115198	78115200	.	+	0	ID=g25041.t1.stop1;Parent=g25041.t1;
OX465277.1_Tachina_grossa_genome_assembly,_chromosome:_4	AUGUSTUS	gene	78147366	78153773	.	+	.	ID=g25042;
OX465277.1_Tachina_grossa_genome_assembly,_chromosome:_4	AUGUSTUS	mRNA	78147366	78153773	1	+	.	ID=g25042.t1;Parent=g25042;
OX465277.1_Tachina_grossa_genome_assembly,_chromosome:_4	AUGUSTUS	start_codon	78147366	78147368	.	+	0	ID=g25042.t1.start1;Parent=g25042.t1;
OX465277.1_Tachina_grossa_genome_assembly,_chromosome:_4	AUGUSTUS	CDS	78147366	78147411	1	+	0	ID=g25042.t1.CDS1;Parent=g25042.t1;
OX465277.1_Tachina_grossa_genome_assembly,_chromosome:_4	AUGUSTUS	exon	78147366	78147411	.	+	.	ID=g25042.t1.exon1;Parent=g25042.t1;
OX465277.1_Tachina_grossa_genome_assembly,_chromosome:_4	AUGUSTUS	intron	78147412	78148382	1	+	.	ID=g25042.t1.intron1;Parent=g25042.t1;
OX465277.1_Tachina_grossa_genome_assembly,_chromosome:_4	AUGUSTUS	CDS	78148383	78148469	1	+	2	ID=g25042.t1.CDS2;Parent=g25042.t1;
OX465277.1_Tachina_grossa_genome_assembly,_chromosome:_4	AUGUSTUS	exon	78148383	78148469	.	+	.	ID=g25042.t1.exon2;Parent=g25042.t1;
OX465277.1_Tachina_grossa_genome_assembly,_chromosome:_4	AUGUSTUS	intron	78148470	78153164	1	+	.	ID=g25042.t1.intron2;Parent=g25042.t1;
OX465277.1_Tachina_grossa_genome_assembly,_chromosome:_4	AUGUSTUS	CDS	78153165	78153308	1	+	2	ID=g25042.t1.CDS3;Parent=g25042.t1;
OX465277.1_Tachina_grossa_genome_assembly,_chromosome:_4	AUGUSTUS	exon	78153165	78153308	.	+	.	ID=g25042.t1.exon3;Parent=g25042.t1;
OX465277.1_Tachina_grossa_genome_assembly,_chromosome:_4	AUGUSTUS	intron	78153309	78153380	1	+	.	ID=g25042.t1.intron3;Parent=g25042.t1;
OX465277.1_Tachina_grossa_genome_assembly,_chromosome:_4	AUGUSTUS	CDS	78153381	78153548	1	+	2	ID=g25042.t1.CDS4;Parent=g25042.t1;
OX465277.1_Tachina_grossa_genome_assembly,_chromosome:_4	AUGUSTUS	exon	78153381	78153548	.	+	.	ID=g25042.t1.exon4;Parent=g25042.t1;
OX465277.1_Tachina_grossa_genome_assembly,_chromosome:_4	AUGUSTUS	intron	78153549	78153615	1	+	.	ID=g25042.t1.intron4;Parent=g25042.t1;
OX465277.1_Tachina_grossa_genome_assembly,_chromosome:_4	AUGUSTUS	CDS	78153616	78153773	1	+	2	ID=g25042.t1.CDS5;Parent=g25042.t1;
OX465277.1_Tachina_grossa_genome_assembly,_chromosome:_4	AUGUSTUS	exon	78153616	78153773	.	+	.	ID=g25042.t1.exon5;Parent=g25042.t1;
OX465277.1_Tachina_grossa_genome_assembly,_chromosome:_4	AUGUSTUS	stop_codon	78153771	78153773	.	+	0	ID=g25042.t1.stop1;Parent=g25042.t1;
OX465277.1_Tachina_grossa_genome_assembly,_chromosome:_4	AUGUSTUS	gene	78234495	78315211	.	-	.	ID=g25043;
OX465277.1_Tachina_grossa_genome_assembly,_chromosome:_4	AUGUSTUS	mRNA	78234495	78315211	0.74	-	.	ID=g25043.t1;Parent=g25043;
OX465277.1_Tachina_grossa_genome_assembly,_chromosome:_4	AUGUSTUS	stop_codon	78234495	78234497	.	-	0	ID=g25043.t1.stop1;Parent=g25043.t1;
OX465277.1_Tachina_grossa_genome_assembly,_chromosome:_4	AUGUSTUS	CDS	78234495	78235477	1	-	2	ID=g25043.t1.CDS1;Parent=g25043.t1;
OX465277.1_Tachina_grossa_genome_assembly,_chromosome:_4	AUGUSTUS	exon	78234495	78235477	.	-	.	ID=g25043.t1.exon1;Parent=g25043.t1;
OX465277.1_Tachina_grossa_genome_assembly,_chromosome:_4	AUGUSTUS	intron	78235478	78238834	1	-	.	ID=g25043.t1.intron1;Parent=g25043.t1;
OX465277.1_Tachina_grossa_genome_assembly,_chromosome:_4	AUGUSTUS	CDS	78238835	78238980	1	-	1	ID=g25043.t1.CDS2;Parent=g25043.t1;
OX465277.1_Tachina_grossa_genome_assembly,_chromosome:_4	AUGUSTUS	exon	78238835	78238980	.	-	.	ID=g25043.t1.exon2;Parent=g25043.t1;
OX465277.1_Tachina_grossa_genome_assembly,_chromosome:_4	AUGUSTUS	intron	78238981	78239045	1	-	.	ID=g25043.t1.intron2;Parent=g25043.t1;
OX465277.1_Tachina_grossa_genome_assembly,_chromosome:_4	AUGUSTUS	CDS	78239046	78239529	1	-	2	ID=g25043.t1.CDS3;Parent=g25043.t1;
OX465277.1_Tachina_grossa_genome_assembly,_chromosome:_4	AUGUSTUS	exon	78239046	78239529	.	-	.	ID=g25043.t1.exon3;Parent=g25043.t1;
OX465277.1_Tachina_grossa_genome_assembly,_chromosome:_4	AUGUSTUS	intron	78239530	78245464	1	-	.	ID=g25043.t1.intron3;Parent=g25043.t1;
OX465277.1_Tachina_grossa_genome_assembly,_chromosome:_4	AUGUSTUS	CDS	78245465	78245777	1	-	0	ID=g25043.t1.CDS4;Parent=g25043.t1;
OX465277.1_Tachina_grossa_genome_assembly,_chromosome:_4	AUGUSTUS	exon	78245465	78245777	.	-	.	ID=g25043.t1.exon4;Parent=g25043.t1;
OX465277.1_Tachina_grossa_genome_assembly,_chromosome:_4	AUGUSTUS	intron	78245778	78250734	1	-	.	ID=g25043.t1.intron4;Parent=g25043.t1;
OX465277.1_Tachina_grossa_genome_assembly,_chromosome:_4	AUGUSTUS	CDS	78250735	78250887	1	-	0	ID=g25043.t1.CDS5;Parent=g25043.t1;
OX465277.1_Tachina_grossa_genome_assembly,_chromosome:_4	AUGUSTUS	exon	78250735	78250887	.	-	.	ID=g25043.t1.exon5;Parent=g25043.t1;
OX465277.1_Tachina_grossa_genome_assembly,_chromosome:_4	AUGUSTUS	intron	78250888	78261735	1	-	.	ID=g25043.t1.intron5;Parent=g25043.t1;
OX465277.1_Tachina_grossa_genome_assembly,_chromosome:_4	AUGUSTUS	CDS	78261736	78261845	1	-	2	ID=g25043.t1.CDS6;Parent=g25043.t1;
OX465277.1_Tachina_grossa_genome_assembly,_chromosome:_4	AUGUSTUS	exon	78261736	78261845	.	-	.	ID=g25043.t1.exon6;Parent=g25043.t1;
OX465277.1_Tachina_grossa_genome_assembly,_chromosome:_4	AUGUSTUS	intron	78261846	78262957	1	-	.	ID=g25043.t1.intron6;Parent=g25043.t1;
OX465277.1_Tachina_grossa_genome_assembly,_chromosome:_4	AUGUSTUS	CDS	78262958	78263087	1	-	0	ID=g25043.t1.CDS7;Parent=g25043.t1;
OX465277.1_Tachina_grossa_genome_assembly,_chromosome:_4	AUGUSTUS	exon	78262958	78263087	.	-	.	ID=g25043.t1.exon7;Parent=g25043.t1;
OX465277.1_Tachina_grossa_genome_assembly,_chromosome:_4	AUGUSTUS	intron	78263088	78306970	1	-	.	ID=g25043.t1.intron7;Parent=g25043.t1;
OX465277.1_Tachina_grossa_genome_assembly,_chromosome:_4	AUGUSTUS	CDS	78306971	78307074	1	-	2	ID=g25043.t1.CDS8;Parent=g25043.t1;
OX465277.1_Tachina_grossa_genome_assembly,_chromosome:_4	AUGUSTUS	exon	78306971	78307074	.	-	.	ID=g25043.t1.exon8;Parent=g25043.t1;
OX465277.1_Tachina_grossa_genome_assembly,_chromosome:_4	AUGUSTUS	intron	78307075	78307538	1	-	.	ID=g25043.t1.intron8;Parent=g25043.t1;
OX465277.1_Tachina_grossa_genome_assembly,_chromosome:_4	AUGUSTUS	CDS	78307539	78307637	1	-	2	ID=g25043.t1.CDS9;Parent=g25043.t1;
OX465277.1_Tachina_grossa_genome_assembly,_chromosome:_4	AUGUSTUS	exon	78307539	78307637	.	-	.	ID=g25043.t1.exon9;Parent=g25043.t1;
OX465277.1_Tachina_grossa_genome_assembly,_chromosome:_4	AUGUSTUS	intron	78307638	78315066	1	-	.	ID=g25043.t1.intron9;Parent=g25043.t1;
OX465277.1_Tachina_grossa_genome_assembly,_chromosome:_4	AUGUSTUS	CDS	78315067	78315211	0.74	-	0	ID=g25043.t1.CDS10;Parent=g25043.t1;
OX465277.1_Tachina_grossa_genome_assembly,_chromosome:_4	AUGUSTUS	exon	78315067	78315211	.	-	.	ID=g25043.t1.exon10;Parent=g25043.t1;
OX465277.1_Tachina_grossa_genome_assembly,_chromosome:_4	AUGUSTUS	start_codon	78315209	78315211	.	-	0	ID=g25043.t1.start1;Parent=g25043.t1;
OX465277.1_Tachina_grossa_genome_assembly,_chromosome:_4	AUGUSTUS	gene	78419953	78433648	.	-	.	ID=g25044;
OX465277.1_Tachina_grossa_genome_assembly,_chromosome:_4	AUGUSTUS	mRNA	78419953	78433648	0.95	-	.	ID=g25044.t1;Parent=g25044;
OX465277.1_Tachina_grossa_genome_assembly,_chromosome:_4	AUGUSTUS	stop_codon	78419953	78419955	.	-	0	ID=g25044.t1.stop1;Parent=g25044.t1;
OX465277.1_Tachina_grossa_genome_assembly,_chromosome:_4	AUGUSTUS	CDS	78419953	78420218	1	-	2	ID=g25044.t1.CDS1;Parent=g25044.t1;
OX465277.1_Tachina_grossa_genome_assembly,_chromosome:_4	AUGUSTUS	exon	78419953	78420218	.	-	.	ID=g25044.t1.exon1;Parent=g25044.t1;
OX465277.1_Tachina_grossa_genome_assembly,_chromosome:_4	AUGUSTUS	intron	78420219	78433521	0.95	-	.	ID=g25044.t1.intron1;Parent=g25044.t1;
OX465277.1_Tachina_grossa_genome_assembly,_chromosome:_4	AUGUSTUS	CDS	78433522	78433648	0.95	-	0	ID=g25044.t1.CDS2;Parent=g25044.t1;
OX465277.1_Tachina_grossa_genome_assembly,_chromosome:_4	AUGUSTUS	exon	78433522	78433648	.	-	.	ID=g25044.t1.exon2;Parent=g25044.t1;
OX465277.1_Tachina_grossa_genome_assembly,_chromosome:_4	AUGUSTUS	start_codon	78433646	78433648	.	-	0	ID=g25044.t1.start1;Parent=g25044.t1;
OX465277.1_Tachina_grossa_genome_assembly,_chromosome:_4	AUGUSTUS	gene	78479336	78480070	.	-	.	ID=g25045;
OX465277.1_Tachina_grossa_genome_assembly,_chromosome:_4	AUGUSTUS	mRNA	78479336	78480070	1	-	.	ID=g25045.t1;Parent=g25045;
OX465277.1_Tachina_grossa_genome_assembly,_chromosome:_4	AUGUSTUS	stop_codon	78479336	78479338	.	-	0	ID=g25045.t1.stop1;Parent=g25045.t1;
OX465277.1_Tachina_grossa_genome_assembly,_chromosome:_4	AUGUSTUS	CDS	78479336	78480070	1	-	0	ID=g25045.t1.CDS1;Parent=g25045.t1;
OX465277.1_Tachina_grossa_genome_assembly,_chromosome:_4	AUGUSTUS	exon	78479336	78480070	.	-	.	ID=g25045.t1.exon1;Parent=g25045.t1;
OX465277.1_Tachina_grossa_genome_assembly,_chromosome:_4	AUGUSTUS	start_codon	78480068	78480070	.	-	0	ID=g25045.t1.start1;Parent=g25045.t1;
OX465277.1_Tachina_grossa_genome_assembly,_chromosome:_4	AUGUSTUS	gene	78502558	78503097	.	-	.	ID=g25046;
OX465277.1_Tachina_grossa_genome_assembly,_chromosome:_4	AUGUSTUS	mRNA	78502558	78503097	1	-	.	ID=g25046.t1;Parent=g25046;
OX465277.1_Tachina_grossa_genome_assembly,_chromosome:_4	AUGUSTUS	stop_codon	78502558	78502560	.	-	0	ID=g25046.t1.stop1;Parent=g25046.t1;
OX465277.1_Tachina_grossa_genome_assembly,_chromosome:_4	AUGUSTUS	CDS	78502558	78503097	1	-	0	ID=g25046.t1.CDS1;Parent=g25046.t1;
OX465277.1_Tachina_grossa_genome_assembly,_chromosome:_4	AUGUSTUS	exon	78502558	78503097	.	-	.	ID=g25046.t1.exon1;Parent=g25046.t1;
OX465277.1_Tachina_grossa_genome_assembly,_chromosome:_4	AUGUSTUS	start_codon	78503095	78503097	.	-	0	ID=g25046.t1.start1;Parent=g25046.t1;
OX465277.1_Tachina_grossa_genome_assembly,_chromosome:_4	AUGUSTUS	gene	78507373	78507801	.	+	.	ID=g25047;
OX465277.1_Tachina_grossa_genome_assembly,_chromosome:_4	AUGUSTUS	mRNA	78507373	78507801	1	+	.	ID=g25047.t1;Parent=g25047;
OX465277.1_Tachina_grossa_genome_assembly,_chromosome:_4	AUGUSTUS	start_codon	78507373	78507375	.	+	0	ID=g25047.t1.start1;Parent=g25047.t1;
OX465277.1_Tachina_grossa_genome_assembly,_chromosome:_4	AUGUSTUS	CDS	78507373	78507801	1	+	0	ID=g25047.t1.CDS1;Parent=g25047.t1;
OX465277.1_Tachina_grossa_genome_assembly,_chromosome:_4	AUGUSTUS	exon	78507373	78507801	.	+	.	ID=g25047.t1.exon1;Parent=g25047.t1;
OX465277.1_Tachina_grossa_genome_assembly,_chromosome:_4	AUGUSTUS	stop_codon	78507799	78507801	.	+	0	ID=g25047.t1.stop1;Parent=g25047.t1;
OX465277.1_Tachina_grossa_genome_assembly,_chromosome:_4	AUGUSTUS	gene	78517319	78517693	.	-	.	ID=g25048;
OX465277.1_Tachina_grossa_genome_assembly,_chromosome:_4	AUGUSTUS	mRNA	78517319	78517693	1	-	.	ID=g25048.t1;Parent=g25048;
OX465277.1_Tachina_grossa_genome_assembly,_chromosome:_4	AUGUSTUS	stop_codon	78517319	78517321	.	-	0	ID=g25048.t1.stop1;Parent=g25048.t1;
OX465277.1_Tachina_grossa_genome_assembly,_chromosome:_4	AUGUSTUS	CDS	78517319	78517693	1	-	0	ID=g25048.t1.CDS1;Parent=g25048.t1;
OX465277.1_Tachina_grossa_genome_assembly,_chromosome:_4	AUGUSTUS	exon	78517319	78517693	.	-	.	ID=g25048.t1.exon1;Parent=g25048.t1;
OX465277.1_Tachina_grossa_genome_assembly,_chromosome:_4	AUGUSTUS	start_codon	78517691	78517693	.	-	0	ID=g25048.t1.start1;Parent=g25048.t1;
OX465277.1_Tachina_grossa_genome_assembly,_chromosome:_4	AUGUSTUS	gene	78638317	78639216	.	+	.	ID=g25049;
OX465277.1_Tachina_grossa_genome_assembly,_chromosome:_4	AUGUSTUS	mRNA	78638317	78639216	0.98	+	.	ID=g25049.t1;Parent=g25049;
OX465277.1_Tachina_grossa_genome_assembly,_chromosome:_4	AUGUSTUS	start_codon	78638317	78638319	.	+	0	ID=g25049.t1.start1;Parent=g25049.t1;
OX465277.1_Tachina_grossa_genome_assembly,_chromosome:_4	AUGUSTUS	CDS	78638317	78638737	1	+	0	ID=g25049.t1.CDS1;Parent=g25049.t1;
OX465277.1_Tachina_grossa_genome_assembly,_chromosome:_4	AUGUSTUS	exon	78638317	78638737	.	+	.	ID=g25049.t1.exon1;Parent=g25049.t1;
OX465277.1_Tachina_grossa_genome_assembly,_chromosome:_4	AUGUSTUS	intron	78638738	78639106	1	+	.	ID=g25049.t1.intron1;Parent=g25049.t1;
OX465277.1_Tachina_grossa_genome_assembly,_chromosome:_4	AUGUSTUS	CDS	78639107	78639216	0.98	+	2	ID=g25049.t1.CDS2;Parent=g25049.t1;
OX465277.1_Tachina_grossa_genome_assembly,_chromosome:_4	AUGUSTUS	exon	78639107	78639216	.	+	.	ID=g25049.t1.exon2;Parent=g25049.t1;
OX465277.1_Tachina_grossa_genome_assembly,_chromosome:_4	AUGUSTUS	stop_codon	78639214	78639216	.	+	0	ID=g25049.t1.stop1;Parent=g25049.t1;
OX465277.1_Tachina_grossa_genome_assembly,_chromosome:_4	AUGUSTUS	gene	78639891	78640490	.	+	.	ID=g25050;
OX465277.1_Tachina_grossa_genome_assembly,_chromosome:_4	AUGUSTUS	mRNA	78639891	78640490	0.29	+	.	ID=g25050.t1;Parent=g25050;
OX465277.1_Tachina_grossa_genome_assembly,_chromosome:_4	AUGUSTUS	start_codon	78639891	78639893	.	+	0	ID=g25050.t1.start1;Parent=g25050.t1;
OX465277.1_Tachina_grossa_genome_assembly,_chromosome:_4	AUGUSTUS	CDS	78639891	78640490	0.29	+	0	ID=g25050.t1.CDS1;Parent=g25050.t1;
OX465277.1_Tachina_grossa_genome_assembly,_chromosome:_4	AUGUSTUS	exon	78639891	78640490	.	+	.	ID=g25050.t1.exon1;Parent=g25050.t1;
OX465277.1_Tachina_grossa_genome_assembly,_chromosome:_4	AUGUSTUS	stop_codon	78640488	78640490	.	+	0	ID=g25050.t1.stop1;Parent=g25050.t1;
OX465277.1_Tachina_grossa_genome_assembly,_chromosome:_4	AUGUSTUS	gene	78640606	78642363	.	+	.	ID=g25051;
OX465277.1_Tachina_grossa_genome_assembly,_chromosome:_4	AUGUSTUS	mRNA	78640606	78642363	1	+	.	ID=g25051.t1;Parent=g25051;
OX465277.1_Tachina_grossa_genome_assembly,_chromosome:_4	AUGUSTUS	start_codon	78640606	78640608	.	+	0	ID=g25051.t1.start1;Parent=g25051.t1;
OX465277.1_Tachina_grossa_genome_assembly,_chromosome:_4	AUGUSTUS	CDS	78640606	78640717	1	+	0	ID=g25051.t1.CDS1;Parent=g25051.t1;
OX465277.1_Tachina_grossa_genome_assembly,_chromosome:_4	AUGUSTUS	exon	78640606	78640717	.	+	.	ID=g25051.t1.exon1;Parent=g25051.t1;
OX465277.1_Tachina_grossa_genome_assembly,_chromosome:_4	AUGUSTUS	intron	78640718	78640849	1	+	.	ID=g25051.t1.intron1;Parent=g25051.t1;
OX465277.1_Tachina_grossa_genome_assembly,_chromosome:_4	AUGUSTUS	CDS	78640850	78642363	1	+	2	ID=g25051.t1.CDS2;Parent=g25051.t1;
OX465277.1_Tachina_grossa_genome_assembly,_chromosome:_4	AUGUSTUS	exon	78640850	78642363	.	+	.	ID=g25051.t1.exon2;Parent=g25051.t1;
OX465277.1_Tachina_grossa_genome_assembly,_chromosome:_4	AUGUSTUS	stop_codon	78642361	78642363	.	+	0	ID=g25051.t1.stop1;Parent=g25051.t1;
OX465277.1_Tachina_grossa_genome_assembly,_chromosome:_4	AUGUSTUS	gene	78642426	78643366	.	+	.	ID=g25052;
OX465277.1_Tachina_grossa_genome_assembly,_chromosome:_4	AUGUSTUS	mRNA	78642426	78643366	0.38	+	.	ID=g25052.t1;Parent=g25052;
OX465277.1_Tachina_grossa_genome_assembly,_chromosome:_4	AUGUSTUS	start_codon	78642426	78642428	.	+	0	ID=g25052.t1.start1;Parent=g25052.t1;
OX465277.1_Tachina_grossa_genome_assembly,_chromosome:_4	AUGUSTUS	CDS	78642426	78642768	0.76	+	0	ID=g25052.t1.CDS1;Parent=g25052.t1;
OX465277.1_Tachina_grossa_genome_assembly,_chromosome:_4	AUGUSTUS	exon	78642426	78642768	.	+	.	ID=g25052.t1.exon1;Parent=g25052.t1;
OX465277.1_Tachina_grossa_genome_assembly,_chromosome:_4	AUGUSTUS	intron	78642769	78642830	0.45	+	.	ID=g25052.t1.intron1;Parent=g25052.t1;
OX465277.1_Tachina_grossa_genome_assembly,_chromosome:_4	AUGUSTUS	CDS	78642831	78643366	0.45	+	2	ID=g25052.t1.CDS2;Parent=g25052.t1;
OX465277.1_Tachina_grossa_genome_assembly,_chromosome:_4	AUGUSTUS	exon	78642831	78643366	.	+	.	ID=g25052.t1.exon2;Parent=g25052.t1;
OX465277.1_Tachina_grossa_genome_assembly,_chromosome:_4	AUGUSTUS	stop_codon	78643364	78643366	.	+	0	ID=g25052.t1.stop1;Parent=g25052.t1;
OX465277.1_Tachina_grossa_genome_assembly,_chromosome:_4	AUGUSTUS	gene	78643055	78643366	.	+	.	ID=g25053;
OX465277.1_Tachina_grossa_genome_assembly,_chromosome:_4	AUGUSTUS	mRNA	78643055	78643366	1	+	.	ID=g25053.t1;Parent=g25053;
OX465277.1_Tachina_grossa_genome_assembly,_chromosome:_4	AUGUSTUS	start_codon	78643055	78643057	.	+	0	ID=g25053.t1.start1;Parent=g25053.t1;
OX465277.1_Tachina_grossa_genome_assembly,_chromosome:_4	AUGUSTUS	CDS	78643055	78643366	1	+	0	ID=g25053.t1.CDS1;Parent=g25053.t1;
OX465277.1_Tachina_grossa_genome_assembly,_chromosome:_4	AUGUSTUS	exon	78643055	78643366	.	+	.	ID=g25053.t1.exon1;Parent=g25053.t1;
OX465277.1_Tachina_grossa_genome_assembly,_chromosome:_4	AUGUSTUS	stop_codon	78643364	78643366	.	+	0	ID=g25053.t1.stop1;Parent=g25053.t1;
OX465277.1_Tachina_grossa_genome_assembly,_chromosome:_4	AUGUSTUS	gene	78682521	78720569	.	-	.	ID=g25054;
OX465277.1_Tachina_grossa_genome_assembly,_chromosome:_4	AUGUSTUS	mRNA	78682521	78720569	1	-	.	ID=g25054.t1;Parent=g25054;
OX465277.1_Tachina_grossa_genome_assembly,_chromosome:_4	AUGUSTUS	stop_codon	78682521	78682523	.	-	0	ID=g25054.t1.stop1;Parent=g25054.t1;
OX465277.1_Tachina_grossa_genome_assembly,_chromosome:_4	AUGUSTUS	CDS	78682521	78682667	1	-	0	ID=g25054.t1.CDS1;Parent=g25054.t1;
OX465277.1_Tachina_grossa_genome_assembly,_chromosome:_4	AUGUSTUS	exon	78682521	78682667	.	-	.	ID=g25054.t1.exon1;Parent=g25054.t1;
OX465277.1_Tachina_grossa_genome_assembly,_chromosome:_4	AUGUSTUS	intron	78682668	78682723	1	-	.	ID=g25054.t1.intron1;Parent=g25054.t1;
OX465277.1_Tachina_grossa_genome_assembly,_chromosome:_4	AUGUSTUS	CDS	78682724	78684515	1	-	1	ID=g25054.t1.CDS2;Parent=g25054.t1;
OX465277.1_Tachina_grossa_genome_assembly,_chromosome:_4	AUGUSTUS	exon	78682724	78684515	.	-	.	ID=g25054.t1.exon2;Parent=g25054.t1;
OX465277.1_Tachina_grossa_genome_assembly,_chromosome:_4	AUGUSTUS	intron	78684516	78684583	1	-	.	ID=g25054.t1.intron2;Parent=g25054.t1;
OX465277.1_Tachina_grossa_genome_assembly,_chromosome:_4	AUGUSTUS	CDS	78684584	78684949	1	-	1	ID=g25054.t1.CDS3;Parent=g25054.t1;
OX465277.1_Tachina_grossa_genome_assembly,_chromosome:_4	AUGUSTUS	exon	78684584	78684949	.	-	.	ID=g25054.t1.exon3;Parent=g25054.t1;
OX465277.1_Tachina_grossa_genome_assembly,_chromosome:_4	AUGUSTUS	intron	78684950	78685011	1	-	.	ID=g25054.t1.intron3;Parent=g25054.t1;
OX465277.1_Tachina_grossa_genome_assembly,_chromosome:_4	AUGUSTUS	CDS	78685012	78685151	1	-	0	ID=g25054.t1.CDS4;Parent=g25054.t1;
OX465277.1_Tachina_grossa_genome_assembly,_chromosome:_4	AUGUSTUS	exon	78685012	78685151	.	-	.	ID=g25054.t1.exon4;Parent=g25054.t1;
OX465277.1_Tachina_grossa_genome_assembly,_chromosome:_4	AUGUSTUS	intron	78685152	78685224	1	-	.	ID=g25054.t1.intron4;Parent=g25054.t1;
OX465277.1_Tachina_grossa_genome_assembly,_chromosome:_4	AUGUSTUS	CDS	78685225	78685362	1	-	0	ID=g25054.t1.CDS5;Parent=g25054.t1;
OX465277.1_Tachina_grossa_genome_assembly,_chromosome:_4	AUGUSTUS	exon	78685225	78685362	.	-	.	ID=g25054.t1.exon5;Parent=g25054.t1;
OX465277.1_Tachina_grossa_genome_assembly,_chromosome:_4	AUGUSTUS	intron	78685363	78685743	1	-	.	ID=g25054.t1.intron5;Parent=g25054.t1;
OX465277.1_Tachina_grossa_genome_assembly,_chromosome:_4	AUGUSTUS	CDS	78685744	78685827	1	-	0	ID=g25054.t1.CDS6;Parent=g25054.t1;
OX465277.1_Tachina_grossa_genome_assembly,_chromosome:_4	AUGUSTUS	exon	78685744	78685827	.	-	.	ID=g25054.t1.exon6;Parent=g25054.t1;
OX465277.1_Tachina_grossa_genome_assembly,_chromosome:_4	AUGUSTUS	intron	78685828	78720407	1	-	.	ID=g25054.t1.intron6;Parent=g25054.t1;
OX465277.1_Tachina_grossa_genome_assembly,_chromosome:_4	AUGUSTUS	CDS	78720408	78720569	1	-	0	ID=g25054.t1.CDS7;Parent=g25054.t1;
OX465277.1_Tachina_grossa_genome_assembly,_chromosome:_4	AUGUSTUS	exon	78720408	78720569	.	-	.	ID=g25054.t1.exon7;Parent=g25054.t1;
OX465277.1_Tachina_grossa_genome_assembly,_chromosome:_4	AUGUSTUS	start_codon	78720567	78720569	.	-	0	ID=g25054.t1.start1;Parent=g25054.t1;
OX465277.1_Tachina_grossa_genome_assembly,_chromosome:_4	AUGUSTUS	gene	78754811	78755553	.	+	.	ID=g25055;
OX465277.1_Tachina_grossa_genome_assembly,_chromosome:_4	AUGUSTUS	mRNA	78754811	78755553	0.85	+	.	ID=g25055.t1;Parent=g25055;
OX465277.1_Tachina_grossa_genome_assembly,_chromosome:_4	AUGUSTUS	start_codon	78754811	78754813	.	+	0	ID=g25055.t1.start1;Parent=g25055.t1;
OX465277.1_Tachina_grossa_genome_assembly,_chromosome:_4	AUGUSTUS	CDS	78754811	78754823	0.94	+	0	ID=g25055.t1.CDS1;Parent=g25055.t1;
OX465277.1_Tachina_grossa_genome_assembly,_chromosome:_4	AUGUSTUS	exon	78754811	78754823	.	+	.	ID=g25055.t1.exon1;Parent=g25055.t1;
OX465277.1_Tachina_grossa_genome_assembly,_chromosome:_4	AUGUSTUS	intron	78754824	78755047	0.85	+	.	ID=g25055.t1.intron1;Parent=g25055.t1;
OX465277.1_Tachina_grossa_genome_assembly,_chromosome:_4	AUGUSTUS	CDS	78755048	78755553	1	+	2	ID=g25055.t1.CDS2;Parent=g25055.t1;
OX465277.1_Tachina_grossa_genome_assembly,_chromosome:_4	AUGUSTUS	exon	78755048	78755553	.	+	.	ID=g25055.t1.exon2;Parent=g25055.t1;
OX465277.1_Tachina_grossa_genome_assembly,_chromosome:_4	AUGUSTUS	stop_codon	78755551	78755553	.	+	0	ID=g25055.t1.stop1;Parent=g25055.t1;
OX465277.1_Tachina_grossa_genome_assembly,_chromosome:_4	AUGUSTUS	gene	78756427	78756681	.	+	.	ID=g25056;
OX465277.1_Tachina_grossa_genome_assembly,_chromosome:_4	AUGUSTUS	mRNA	78756427	78756681	0.93	+	.	ID=g25056.t1;Parent=g25056;
OX465277.1_Tachina_grossa_genome_assembly,_chromosome:_4	AUGUSTUS	start_codon	78756427	78756429	.	+	0	ID=g25056.t1.start1;Parent=g25056.t1;
OX465277.1_Tachina_grossa_genome_assembly,_chromosome:_4	AUGUSTUS	CDS	78756427	78756681	0.93	+	0	ID=g25056.t1.CDS1;Parent=g25056.t1;
OX465277.1_Tachina_grossa_genome_assembly,_chromosome:_4	AUGUSTUS	exon	78756427	78756681	.	+	.	ID=g25056.t1.exon1;Parent=g25056.t1;
OX465277.1_Tachina_grossa_genome_assembly,_chromosome:_4	AUGUSTUS	stop_codon	78756679	78756681	.	+	0	ID=g25056.t1.stop1;Parent=g25056.t1;
OX465277.1_Tachina_grossa_genome_assembly,_chromosome:_4	AUGUSTUS	gene	78845557	78846961	.	+	.	ID=g25057;
OX465277.1_Tachina_grossa_genome_assembly,_chromosome:_4	AUGUSTUS	mRNA	78845557	78846961	1	+	.	ID=g25057.t1;Parent=g25057;
OX465277.1_Tachina_grossa_genome_assembly,_chromosome:_4	AUGUSTUS	start_codon	78845557	78845559	.	+	0	ID=g25057.t1.start1;Parent=g25057.t1;
OX465277.1_Tachina_grossa_genome_assembly,_chromosome:_4	AUGUSTUS	CDS	78845557	78845692	1	+	0	ID=g25057.t1.CDS1;Parent=g25057.t1;
OX465277.1_Tachina_grossa_genome_assembly,_chromosome:_4	AUGUSTUS	exon	78845557	78845692	.	+	.	ID=g25057.t1.exon1;Parent=g25057.t1;
OX465277.1_Tachina_grossa_genome_assembly,_chromosome:_4	AUGUSTUS	intron	78845693	78846740	1	+	.	ID=g25057.t1.intron1;Parent=g25057.t1;
OX465277.1_Tachina_grossa_genome_assembly,_chromosome:_4	AUGUSTUS	CDS	78846741	78846961	1	+	2	ID=g25057.t1.CDS2;Parent=g25057.t1;
OX465277.1_Tachina_grossa_genome_assembly,_chromosome:_4	AUGUSTUS	exon	78846741	78846961	.	+	.	ID=g25057.t1.exon2;Parent=g25057.t1;
OX465277.1_Tachina_grossa_genome_assembly,_chromosome:_4	AUGUSTUS	stop_codon	78846959	78846961	.	+	0	ID=g25057.t1.stop1;Parent=g25057.t1;
OX465277.1_Tachina_grossa_genome_assembly,_chromosome:_4	AUGUSTUS	gene	78916468	78959482	.	-	.	ID=g25058;
OX465277.1_Tachina_grossa_genome_assembly,_chromosome:_4	AUGUSTUS	mRNA	78916468	78959482	0.62	-	.	ID=g25058.t1;Parent=g25058;
OX465277.1_Tachina_grossa_genome_assembly,_chromosome:_4	AUGUSTUS	stop_codon	78916468	78916470	.	-	0	ID=g25058.t1.stop1;Parent=g25058.t1;
OX465277.1_Tachina_grossa_genome_assembly,_chromosome:_4	AUGUSTUS	CDS	78916468	78916660	1	-	1	ID=g25058.t1.CDS1;Parent=g25058.t1;
OX465277.1_Tachina_grossa_genome_assembly,_chromosome:_4	AUGUSTUS	exon	78916468	78916660	.	-	.	ID=g25058.t1.exon1;Parent=g25058.t1;
OX465277.1_Tachina_grossa_genome_assembly,_chromosome:_4	AUGUSTUS	intron	78916661	78921431	1	-	.	ID=g25058.t1.intron1;Parent=g25058.t1;
OX465277.1_Tachina_grossa_genome_assembly,_chromosome:_4	AUGUSTUS	CDS	78921432	78921610	1	-	0	ID=g25058.t1.CDS2;Parent=g25058.t1;
OX465277.1_Tachina_grossa_genome_assembly,_chromosome:_4	AUGUSTUS	exon	78921432	78921610	.	-	.	ID=g25058.t1.exon2;Parent=g25058.t1;
OX465277.1_Tachina_grossa_genome_assembly,_chromosome:_4	AUGUSTUS	intron	78921611	78921687	1	-	.	ID=g25058.t1.intron2;Parent=g25058.t1;
OX465277.1_Tachina_grossa_genome_assembly,_chromosome:_4	AUGUSTUS	CDS	78921688	78921854	1	-	2	ID=g25058.t1.CDS3;Parent=g25058.t1;
OX465277.1_Tachina_grossa_genome_assembly,_chromosome:_4	AUGUSTUS	exon	78921688	78921854	.	-	.	ID=g25058.t1.exon3;Parent=g25058.t1;
OX465277.1_Tachina_grossa_genome_assembly,_chromosome:_4	AUGUSTUS	intron	78921855	78931944	1	-	.	ID=g25058.t1.intron3;Parent=g25058.t1;
OX465277.1_Tachina_grossa_genome_assembly,_chromosome:_4	AUGUSTUS	CDS	78931945	78932009	1	-	1	ID=g25058.t1.CDS4;Parent=g25058.t1;
OX465277.1_Tachina_grossa_genome_assembly,_chromosome:_4	AUGUSTUS	exon	78931945	78932009	.	-	.	ID=g25058.t1.exon4;Parent=g25058.t1;
OX465277.1_Tachina_grossa_genome_assembly,_chromosome:_4	AUGUSTUS	intron	78932010	78932119	1	-	.	ID=g25058.t1.intron4;Parent=g25058.t1;
OX465277.1_Tachina_grossa_genome_assembly,_chromosome:_4	AUGUSTUS	CDS	78932120	78932274	1	-	0	ID=g25058.t1.CDS5;Parent=g25058.t1;
OX465277.1_Tachina_grossa_genome_assembly,_chromosome:_4	AUGUSTUS	exon	78932120	78932274	.	-	.	ID=g25058.t1.exon5;Parent=g25058.t1;
OX465277.1_Tachina_grossa_genome_assembly,_chromosome:_4	AUGUSTUS	intron	78932275	78959122	0.65	-	.	ID=g25058.t1.intron5;Parent=g25058.t1;
OX465277.1_Tachina_grossa_genome_assembly,_chromosome:_4	AUGUSTUS	CDS	78959123	78959482	0.62	-	0	ID=g25058.t1.CDS6;Parent=g25058.t1;
OX465277.1_Tachina_grossa_genome_assembly,_chromosome:_4	AUGUSTUS	exon	78959123	78959482	.	-	.	ID=g25058.t1.exon6;Parent=g25058.t1;
OX465277.1_Tachina_grossa_genome_assembly,_chromosome:_4	AUGUSTUS	start_codon	78959480	78959482	.	-	0	ID=g25058.t1.start1;Parent=g25058.t1;
OX465277.1_Tachina_grossa_genome_assembly,_chromosome:_4	GeneMark.hmm3	mRNA	78916468	78921849	.	-	.	ID=g25058.t2;Parent=g25058;
OX465277.1_Tachina_grossa_genome_assembly,_chromosome:_4	GeneMark.hmm3	stop_codon	78916468	78916470	.	-	0	ID=g25058.t2.stop1;Parent=g25058.t2;
OX465277.1_Tachina_grossa_genome_assembly,_chromosome:_4	GeneMark.hmm3	CDS	78916468	78916660	.	-	1	ID=g25058.t2.CDS1;Parent=g25058.t2;
OX465277.1_Tachina_grossa_genome_assembly,_chromosome:_4	GeneMark.hmm3	exon	78916468	78916660	0	-	.	ID=g25058.t2.exon1;Parent=g25058.t2;
OX465277.1_Tachina_grossa_genome_assembly,_chromosome:_4	GeneMark.hmm3	intron	78916661	78921431	.	-	0	ID=g25058.t2.intron1;Parent=g25058.t2;
OX465277.1_Tachina_grossa_genome_assembly,_chromosome:_4	GeneMark.hmm3	CDS	78921432	78921610	.	-	0	ID=g25058.t2.CDS2;Parent=g25058.t2;
OX465277.1_Tachina_grossa_genome_assembly,_chromosome:_4	GeneMark.hmm3	exon	78921432	78921610	0	-	.	ID=g25058.t2.exon2;Parent=g25058.t2;
OX465277.1_Tachina_grossa_genome_assembly,_chromosome:_4	GeneMark.hmm3	intron	78921611	78921687	.	-	0	ID=g25058.t2.intron2;Parent=g25058.t2;
OX465277.1_Tachina_grossa_genome_assembly,_chromosome:_4	GeneMark.hmm3	CDS	78921688	78921849	.	-	0	ID=g25058.t2.CDS3;Parent=g25058.t2;
OX465277.1_Tachina_grossa_genome_assembly,_chromosome:_4	GeneMark.hmm3	exon	78921688	78921849	0	-	.	ID=g25058.t2.exon3;Parent=g25058.t2;
OX465277.1_Tachina_grossa_genome_assembly,_chromosome:_4	GeneMark.hmm3	start_codon	78921847	78921849	.	-	0	ID=g25058.t2.start1;Parent=g25058.t2;
OX465277.1_Tachina_grossa_genome_assembly,_chromosome:_4	AUGUSTUS	gene	79042051	79098325	.	-	.	ID=g25059;
OX465277.1_Tachina_grossa_genome_assembly,_chromosome:_4	AUGUSTUS	mRNA	79042051	79098325	0.55	-	.	ID=g25059.t1;Parent=g25059;
OX465277.1_Tachina_grossa_genome_assembly,_chromosome:_4	AUGUSTUS	stop_codon	79042051	79042053	.	-	0	ID=g25059.t1.stop1;Parent=g25059.t1;
OX465277.1_Tachina_grossa_genome_assembly,_chromosome:_4	AUGUSTUS	CDS	79042051	79042365	1	-	0	ID=g25059.t1.CDS1;Parent=g25059.t1;
OX465277.1_Tachina_grossa_genome_assembly,_chromosome:_4	AUGUSTUS	exon	79042051	79042365	.	-	.	ID=g25059.t1.exon1;Parent=g25059.t1;
OX465277.1_Tachina_grossa_genome_assembly,_chromosome:_4	AUGUSTUS	intron	79042366	79048264	0.56	-	.	ID=g25059.t1.intron1;Parent=g25059.t1;
OX465277.1_Tachina_grossa_genome_assembly,_chromosome:_4	AUGUSTUS	CDS	79048265	79048421	0.56	-	1	ID=g25059.t1.CDS2;Parent=g25059.t1;
OX465277.1_Tachina_grossa_genome_assembly,_chromosome:_4	AUGUSTUS	exon	79048265	79048421	.	-	.	ID=g25059.t1.exon2;Parent=g25059.t1;
OX465277.1_Tachina_grossa_genome_assembly,_chromosome:_4	AUGUSTUS	intron	79048422	79097996	0.98	-	.	ID=g25059.t1.intron2;Parent=g25059.t1;
OX465277.1_Tachina_grossa_genome_assembly,_chromosome:_4	AUGUSTUS	CDS	79097997	79098325	0.99	-	0	ID=g25059.t1.CDS3;Parent=g25059.t1;
OX465277.1_Tachina_grossa_genome_assembly,_chromosome:_4	AUGUSTUS	exon	79097997	79098325	.	-	.	ID=g25059.t1.exon3;Parent=g25059.t1;
OX465277.1_Tachina_grossa_genome_assembly,_chromosome:_4	AUGUSTUS	start_codon	79098323	79098325	.	-	0	ID=g25059.t1.start1;Parent=g25059.t1;
OX465277.1_Tachina_grossa_genome_assembly,_chromosome:_4	AUGUSTUS	gene	79165110	79165427	.	+	.	ID=g25060;
OX465277.1_Tachina_grossa_genome_assembly,_chromosome:_4	AUGUSTUS	mRNA	79165110	79165427	1	+	.	ID=g25060.t1;Parent=g25060;
OX465277.1_Tachina_grossa_genome_assembly,_chromosome:_4	AUGUSTUS	start_codon	79165110	79165112	.	+	0	ID=g25060.t1.start1;Parent=g25060.t1;
OX465277.1_Tachina_grossa_genome_assembly,_chromosome:_4	AUGUSTUS	CDS	79165110	79165427	1	+	0	ID=g25060.t1.CDS1;Parent=g25060.t1;
OX465277.1_Tachina_grossa_genome_assembly,_chromosome:_4	AUGUSTUS	exon	79165110	79165427	.	+	.	ID=g25060.t1.exon1;Parent=g25060.t1;
OX465277.1_Tachina_grossa_genome_assembly,_chromosome:_4	AUGUSTUS	stop_codon	79165425	79165427	.	+	0	ID=g25060.t1.stop1;Parent=g25060.t1;
OX465277.1_Tachina_grossa_genome_assembly,_chromosome:_4	AUGUSTUS	gene	79335758	79336369	.	+	.	ID=g25061;
OX465277.1_Tachina_grossa_genome_assembly,_chromosome:_4	AUGUSTUS	mRNA	79335758	79336369	1	+	.	ID=g25061.t1;Parent=g25061;
OX465277.1_Tachina_grossa_genome_assembly,_chromosome:_4	AUGUSTUS	start_codon	79335758	79335760	.	+	0	ID=g25061.t1.start1;Parent=g25061.t1;
OX465277.1_Tachina_grossa_genome_assembly,_chromosome:_4	AUGUSTUS	CDS	79335758	79336369	1	+	0	ID=g25061.t1.CDS1;Parent=g25061.t1;
OX465277.1_Tachina_grossa_genome_assembly,_chromosome:_4	AUGUSTUS	exon	79335758	79336369	.	+	.	ID=g25061.t1.exon1;Parent=g25061.t1;
OX465277.1_Tachina_grossa_genome_assembly,_chromosome:_4	AUGUSTUS	stop_codon	79336367	79336369	.	+	0	ID=g25061.t1.stop1;Parent=g25061.t1;
OX465277.1_Tachina_grossa_genome_assembly,_chromosome:_4	AUGUSTUS	gene	79424582	79425071	.	+	.	ID=g25062;
OX465277.1_Tachina_grossa_genome_assembly,_chromosome:_4	AUGUSTUS	mRNA	79424582	79425071	0.97	+	.	ID=g25062.t1;Parent=g25062;
OX465277.1_Tachina_grossa_genome_assembly,_chromosome:_4	AUGUSTUS	start_codon	79424582	79424584	.	+	0	ID=g25062.t1.start1;Parent=g25062.t1;
OX465277.1_Tachina_grossa_genome_assembly,_chromosome:_4	AUGUSTUS	CDS	79424582	79424601	1	+	0	ID=g25062.t1.CDS1;Parent=g25062.t1;
OX465277.1_Tachina_grossa_genome_assembly,_chromosome:_4	AUGUSTUS	exon	79424582	79424601	.	+	.	ID=g25062.t1.exon1;Parent=g25062.t1;
OX465277.1_Tachina_grossa_genome_assembly,_chromosome:_4	AUGUSTUS	intron	79424602	79424659	1	+	.	ID=g25062.t1.intron1;Parent=g25062.t1;
OX465277.1_Tachina_grossa_genome_assembly,_chromosome:_4	AUGUSTUS	CDS	79424660	79425071	0.97	+	1	ID=g25062.t1.CDS2;Parent=g25062.t1;
OX465277.1_Tachina_grossa_genome_assembly,_chromosome:_4	AUGUSTUS	exon	79424660	79425071	.	+	.	ID=g25062.t1.exon2;Parent=g25062.t1;
OX465277.1_Tachina_grossa_genome_assembly,_chromosome:_4	AUGUSTUS	stop_codon	79425069	79425071	.	+	0	ID=g25062.t1.stop1;Parent=g25062.t1;
OX465277.1_Tachina_grossa_genome_assembly,_chromosome:_4	AUGUSTUS	gene	79463767	79466002	.	+	.	ID=g25063;
OX465277.1_Tachina_grossa_genome_assembly,_chromosome:_4	AUGUSTUS	mRNA	79463767	79466002	0.41	+	.	ID=g25063.t1;Parent=g25063;
OX465277.1_Tachina_grossa_genome_assembly,_chromosome:_4	AUGUSTUS	start_codon	79463767	79463769	.	+	0	ID=g25063.t1.start1;Parent=g25063.t1;
OX465277.1_Tachina_grossa_genome_assembly,_chromosome:_4	AUGUSTUS	CDS	79463767	79463806	0.92	+	0	ID=g25063.t1.CDS1;Parent=g25063.t1;
OX465277.1_Tachina_grossa_genome_assembly,_chromosome:_4	AUGUSTUS	exon	79463767	79463806	.	+	.	ID=g25063.t1.exon1;Parent=g25063.t1;
OX465277.1_Tachina_grossa_genome_assembly,_chromosome:_4	AUGUSTUS	intron	79463807	79463859	0.92	+	.	ID=g25063.t1.intron1;Parent=g25063.t1;
OX465277.1_Tachina_grossa_genome_assembly,_chromosome:_4	AUGUSTUS	CDS	79463860	79464402	0.63	+	2	ID=g25063.t1.CDS2;Parent=g25063.t1;
OX465277.1_Tachina_grossa_genome_assembly,_chromosome:_4	AUGUSTUS	exon	79463860	79464402	.	+	.	ID=g25063.t1.exon2;Parent=g25063.t1;
OX465277.1_Tachina_grossa_genome_assembly,_chromosome:_4	AUGUSTUS	intron	79464403	79464485	0.42	+	.	ID=g25063.t1.intron2;Parent=g25063.t1;
OX465277.1_Tachina_grossa_genome_assembly,_chromosome:_4	AUGUSTUS	CDS	79464486	79465202	0.42	+	2	ID=g25063.t1.CDS3;Parent=g25063.t1;
OX465277.1_Tachina_grossa_genome_assembly,_chromosome:_4	AUGUSTUS	exon	79464486	79465202	.	+	.	ID=g25063.t1.exon3;Parent=g25063.t1;
OX465277.1_Tachina_grossa_genome_assembly,_chromosome:_4	AUGUSTUS	intron	79465203	79465673	0.95	+	.	ID=g25063.t1.intron3;Parent=g25063.t1;
OX465277.1_Tachina_grossa_genome_assembly,_chromosome:_4	AUGUSTUS	CDS	79465674	79466002	0.99	+	2	ID=g25063.t1.CDS4;Parent=g25063.t1;
OX465277.1_Tachina_grossa_genome_assembly,_chromosome:_4	AUGUSTUS	exon	79465674	79466002	.	+	.	ID=g25063.t1.exon4;Parent=g25063.t1;
OX465277.1_Tachina_grossa_genome_assembly,_chromosome:_4	AUGUSTUS	stop_codon	79466000	79466002	.	+	0	ID=g25063.t1.stop1;Parent=g25063.t1;
OX465277.1_Tachina_grossa_genome_assembly,_chromosome:_4	AUGUSTUS	gene	79953549	79954430	.	+	.	ID=g25064;
OX465277.1_Tachina_grossa_genome_assembly,_chromosome:_4	AUGUSTUS	mRNA	79953549	79954430	1	+	.	ID=g25064.t1;Parent=g25064;
OX465277.1_Tachina_grossa_genome_assembly,_chromosome:_4	AUGUSTUS	start_codon	79953549	79953551	.	+	0	ID=g25064.t1.start1;Parent=g25064.t1;
OX465277.1_Tachina_grossa_genome_assembly,_chromosome:_4	AUGUSTUS	CDS	79953549	79954430	1	+	0	ID=g25064.t1.CDS1;Parent=g25064.t1;
OX465277.1_Tachina_grossa_genome_assembly,_chromosome:_4	AUGUSTUS	exon	79953549	79954430	.	+	.	ID=g25064.t1.exon1;Parent=g25064.t1;
OX465277.1_Tachina_grossa_genome_assembly,_chromosome:_4	AUGUSTUS	stop_codon	79954428	79954430	.	+	0	ID=g25064.t1.stop1;Parent=g25064.t1;
OX465277.1_Tachina_grossa_genome_assembly,_chromosome:_4	AUGUSTUS	gene	79988812	79989186	.	-	.	ID=g25065;
OX465277.1_Tachina_grossa_genome_assembly,_chromosome:_4	AUGUSTUS	mRNA	79988812	79989186	1	-	.	ID=g25065.t1;Parent=g25065;
OX465277.1_Tachina_grossa_genome_assembly,_chromosome:_4	AUGUSTUS	stop_codon	79988812	79988814	.	-	0	ID=g25065.t1.stop1;Parent=g25065.t1;
OX465277.1_Tachina_grossa_genome_assembly,_chromosome:_4	AUGUSTUS	CDS	79988812	79989186	1	-	0	ID=g25065.t1.CDS1;Parent=g25065.t1;
OX465277.1_Tachina_grossa_genome_assembly,_chromosome:_4	AUGUSTUS	exon	79988812	79989186	.	-	.	ID=g25065.t1.exon1;Parent=g25065.t1;
OX465277.1_Tachina_grossa_genome_assembly,_chromosome:_4	AUGUSTUS	start_codon	79989184	79989186	.	-	0	ID=g25065.t1.start1;Parent=g25065.t1;
OX465277.1_Tachina_grossa_genome_assembly,_chromosome:_4	AUGUSTUS	mRNA	79988812	79989123	0.45	-	.	ID=g25065.t2;Parent=g25065;
OX465277.1_Tachina_grossa_genome_assembly,_chromosome:_4	AUGUSTUS	stop_codon	79988812	79988814	.	-	0	ID=g25065.t2.stop1;Parent=g25065.t2;
OX465277.1_Tachina_grossa_genome_assembly,_chromosome:_4	AUGUSTUS	CDS	79988812	79989123	0.45	-	0	ID=g25065.t2.CDS1;Parent=g25065.t2;
OX465277.1_Tachina_grossa_genome_assembly,_chromosome:_4	AUGUSTUS	exon	79988812	79989123	.	-	.	ID=g25065.t2.exon1;Parent=g25065.t2;
OX465277.1_Tachina_grossa_genome_assembly,_chromosome:_4	AUGUSTUS	start_codon	79989121	79989123	.	-	0	ID=g25065.t2.start1;Parent=g25065.t2;
OX465277.1_Tachina_grossa_genome_assembly,_chromosome:_4	AUGUSTUS	gene	80144251	80144703	.	+	.	ID=g25066;
OX465277.1_Tachina_grossa_genome_assembly,_chromosome:_4	AUGUSTUS	mRNA	80144251	80144703	1	+	.	ID=g25066.t1;Parent=g25066;
OX465277.1_Tachina_grossa_genome_assembly,_chromosome:_4	AUGUSTUS	start_codon	80144251	80144253	.	+	0	ID=g25066.t1.start1;Parent=g25066.t1;
OX465277.1_Tachina_grossa_genome_assembly,_chromosome:_4	AUGUSTUS	CDS	80144251	80144703	1	+	0	ID=g25066.t1.CDS1;Parent=g25066.t1;
OX465277.1_Tachina_grossa_genome_assembly,_chromosome:_4	AUGUSTUS	exon	80144251	80144703	.	+	.	ID=g25066.t1.exon1;Parent=g25066.t1;
OX465277.1_Tachina_grossa_genome_assembly,_chromosome:_4	AUGUSTUS	stop_codon	80144701	80144703	.	+	0	ID=g25066.t1.stop1;Parent=g25066.t1;
OX465277.1_Tachina_grossa_genome_assembly,_chromosome:_4	AUGUSTUS	gene	80145954	80146679	.	+	.	ID=g25067;
OX465277.1_Tachina_grossa_genome_assembly,_chromosome:_4	AUGUSTUS	mRNA	80145954	80146679	1	+	.	ID=g25067.t1;Parent=g25067;
OX465277.1_Tachina_grossa_genome_assembly,_chromosome:_4	AUGUSTUS	start_codon	80145954	80145956	.	+	0	ID=g25067.t1.start1;Parent=g25067.t1;
OX465277.1_Tachina_grossa_genome_assembly,_chromosome:_4	AUGUSTUS	CDS	80145954	80146679	1	+	0	ID=g25067.t1.CDS1;Parent=g25067.t1;
OX465277.1_Tachina_grossa_genome_assembly,_chromosome:_4	AUGUSTUS	exon	80145954	80146679	.	+	.	ID=g25067.t1.exon1;Parent=g25067.t1;
OX465277.1_Tachina_grossa_genome_assembly,_chromosome:_4	AUGUSTUS	stop_codon	80146677	80146679	.	+	0	ID=g25067.t1.stop1;Parent=g25067.t1;
OX465277.1_Tachina_grossa_genome_assembly,_chromosome:_4	AUGUSTUS	mRNA	80146362	80146679	0.75	+	.	ID=g25067.t2;Parent=g25067;
OX465277.1_Tachina_grossa_genome_assembly,_chromosome:_4	AUGUSTUS	start_codon	80146362	80146364	.	+	0	ID=g25067.t2.start1;Parent=g25067.t2;
OX465277.1_Tachina_grossa_genome_assembly,_chromosome:_4	AUGUSTUS	CDS	80146362	80146679	0.75	+	0	ID=g25067.t2.CDS1;Parent=g25067.t2;
OX465277.1_Tachina_grossa_genome_assembly,_chromosome:_4	AUGUSTUS	exon	80146362	80146679	.	+	.	ID=g25067.t2.exon1;Parent=g25067.t2;
OX465277.1_Tachina_grossa_genome_assembly,_chromosome:_4	AUGUSTUS	stop_codon	80146677	80146679	.	+	0	ID=g25067.t2.stop1;Parent=g25067.t2;
OX465277.1_Tachina_grossa_genome_assembly,_chromosome:_4	AUGUSTUS	gene	80146903	80147754	.	+	.	ID=g25068;
OX465277.1_Tachina_grossa_genome_assembly,_chromosome:_4	AUGUSTUS	mRNA	80146903	80147754	0.73	+	.	ID=g25068.t1;Parent=g25068;
OX465277.1_Tachina_grossa_genome_assembly,_chromosome:_4	AUGUSTUS	start_codon	80146903	80146905	.	+	0	ID=g25068.t1.start1;Parent=g25068.t1;
OX465277.1_Tachina_grossa_genome_assembly,_chromosome:_4	AUGUSTUS	CDS	80146903	80147754	0.73	+	0	ID=g25068.t1.CDS1;Parent=g25068.t1;
OX465277.1_Tachina_grossa_genome_assembly,_chromosome:_4	AUGUSTUS	exon	80146903	80147754	.	+	.	ID=g25068.t1.exon1;Parent=g25068.t1;
OX465277.1_Tachina_grossa_genome_assembly,_chromosome:_4	AUGUSTUS	stop_codon	80147752	80147754	.	+	0	ID=g25068.t1.stop1;Parent=g25068.t1;
OX465277.1_Tachina_grossa_genome_assembly,_chromosome:_4	AUGUSTUS	gene	80296403	80301223	.	+	.	ID=g25069;
OX465277.1_Tachina_grossa_genome_assembly,_chromosome:_4	AUGUSTUS	mRNA	80296403	80301223	1	+	.	ID=g25069.t1;Parent=g25069;
OX465277.1_Tachina_grossa_genome_assembly,_chromosome:_4	AUGUSTUS	start_codon	80296403	80296405	.	+	0	ID=g25069.t1.start1;Parent=g25069.t1;
OX465277.1_Tachina_grossa_genome_assembly,_chromosome:_4	AUGUSTUS	CDS	80296403	80296498	1	+	0	ID=g25069.t1.CDS1;Parent=g25069.t1;
OX465277.1_Tachina_grossa_genome_assembly,_chromosome:_4	AUGUSTUS	exon	80296403	80296498	.	+	.	ID=g25069.t1.exon1;Parent=g25069.t1;
OX465277.1_Tachina_grossa_genome_assembly,_chromosome:_4	AUGUSTUS	intron	80296499	80296777	1	+	.	ID=g25069.t1.intron1;Parent=g25069.t1;
OX465277.1_Tachina_grossa_genome_assembly,_chromosome:_4	AUGUSTUS	CDS	80296778	80296827	1	+	0	ID=g25069.t1.CDS2;Parent=g25069.t1;
OX465277.1_Tachina_grossa_genome_assembly,_chromosome:_4	AUGUSTUS	exon	80296778	80296827	.	+	.	ID=g25069.t1.exon2;Parent=g25069.t1;
OX465277.1_Tachina_grossa_genome_assembly,_chromosome:_4	AUGUSTUS	intron	80296828	80296890	1	+	.	ID=g25069.t1.intron2;Parent=g25069.t1;
OX465277.1_Tachina_grossa_genome_assembly,_chromosome:_4	AUGUSTUS	CDS	80296891	80296997	1	+	1	ID=g25069.t1.CDS3;Parent=g25069.t1;
OX465277.1_Tachina_grossa_genome_assembly,_chromosome:_4	AUGUSTUS	exon	80296891	80296997	.	+	.	ID=g25069.t1.exon3;Parent=g25069.t1;
OX465277.1_Tachina_grossa_genome_assembly,_chromosome:_4	AUGUSTUS	intron	80296998	80300594	1	+	.	ID=g25069.t1.intron3;Parent=g25069.t1;
OX465277.1_Tachina_grossa_genome_assembly,_chromosome:_4	AUGUSTUS	CDS	80300595	80301223	1	+	2	ID=g25069.t1.CDS4;Parent=g25069.t1;
OX465277.1_Tachina_grossa_genome_assembly,_chromosome:_4	AUGUSTUS	exon	80300595	80301223	.	+	.	ID=g25069.t1.exon4;Parent=g25069.t1;
OX465277.1_Tachina_grossa_genome_assembly,_chromosome:_4	AUGUSTUS	stop_codon	80301221	80301223	.	+	0	ID=g25069.t1.stop1;Parent=g25069.t1;
OX465277.1_Tachina_grossa_genome_assembly,_chromosome:_4	AUGUSTUS	gene	80429086	80430240	.	-	.	ID=g25070;
OX465277.1_Tachina_grossa_genome_assembly,_chromosome:_4	AUGUSTUS	mRNA	80429086	80430240	0.48	-	.	ID=g25070.t1;Parent=g25070;
OX465277.1_Tachina_grossa_genome_assembly,_chromosome:_4	AUGUSTUS	stop_codon	80429086	80429088	.	-	0	ID=g25070.t1.stop1;Parent=g25070.t1;
OX465277.1_Tachina_grossa_genome_assembly,_chromosome:_4	AUGUSTUS	CDS	80429086	80429097	0.49	-	0	ID=g25070.t1.CDS1;Parent=g25070.t1;
OX465277.1_Tachina_grossa_genome_assembly,_chromosome:_4	AUGUSTUS	exon	80429086	80429097	.	-	.	ID=g25070.t1.exon1;Parent=g25070.t1;
OX465277.1_Tachina_grossa_genome_assembly,_chromosome:_4	AUGUSTUS	intron	80429098	80429180	0.49	-	.	ID=g25070.t1.intron1;Parent=g25070.t1;
OX465277.1_Tachina_grossa_genome_assembly,_chromosome:_4	AUGUSTUS	CDS	80429181	80429209	1	-	2	ID=g25070.t1.CDS2;Parent=g25070.t1;
OX465277.1_Tachina_grossa_genome_assembly,_chromosome:_4	AUGUSTUS	exon	80429181	80429209	.	-	.	ID=g25070.t1.exon2;Parent=g25070.t1;
OX465277.1_Tachina_grossa_genome_assembly,_chromosome:_4	AUGUSTUS	intron	80429210	80429278	1	-	.	ID=g25070.t1.intron2;Parent=g25070.t1;
OX465277.1_Tachina_grossa_genome_assembly,_chromosome:_4	AUGUSTUS	CDS	80429279	80429525	0.99	-	0	ID=g25070.t1.CDS3;Parent=g25070.t1;
OX465277.1_Tachina_grossa_genome_assembly,_chromosome:_4	AUGUSTUS	exon	80429279	80429525	.	-	.	ID=g25070.t1.exon3;Parent=g25070.t1;
OX465277.1_Tachina_grossa_genome_assembly,_chromosome:_4	AUGUSTUS	intron	80429526	80429586	0.98	-	.	ID=g25070.t1.intron3;Parent=g25070.t1;
OX465277.1_Tachina_grossa_genome_assembly,_chromosome:_4	AUGUSTUS	CDS	80429587	80429936	0.98	-	2	ID=g25070.t1.CDS4;Parent=g25070.t1;
OX465277.1_Tachina_grossa_genome_assembly,_chromosome:_4	AUGUSTUS	exon	80429587	80429936	.	-	.	ID=g25070.t1.exon4;Parent=g25070.t1;
OX465277.1_Tachina_grossa_genome_assembly,_chromosome:_4	AUGUSTUS	intron	80429937	80429999	1	-	.	ID=g25070.t1.intron4;Parent=g25070.t1;
OX465277.1_Tachina_grossa_genome_assembly,_chromosome:_4	AUGUSTUS	CDS	80430000	80430240	1	-	0	ID=g25070.t1.CDS5;Parent=g25070.t1;
OX465277.1_Tachina_grossa_genome_assembly,_chromosome:_4	AUGUSTUS	exon	80430000	80430240	.	-	.	ID=g25070.t1.exon5;Parent=g25070.t1;
OX465277.1_Tachina_grossa_genome_assembly,_chromosome:_4	AUGUSTUS	start_codon	80430238	80430240	.	-	0	ID=g25070.t1.start1;Parent=g25070.t1;
OX465277.1_Tachina_grossa_genome_assembly,_chromosome:_4	AUGUSTUS	gene	80521166	80521503	.	-	.	ID=g25071;
OX465277.1_Tachina_grossa_genome_assembly,_chromosome:_4	AUGUSTUS	mRNA	80521166	80521503	1	-	.	ID=g25071.t1;Parent=g25071;
OX465277.1_Tachina_grossa_genome_assembly,_chromosome:_4	AUGUSTUS	stop_codon	80521166	80521168	.	-	0	ID=g25071.t1.stop1;Parent=g25071.t1;
OX465277.1_Tachina_grossa_genome_assembly,_chromosome:_4	AUGUSTUS	CDS	80521166	80521210	1	-	0	ID=g25071.t1.CDS1;Parent=g25071.t1;
OX465277.1_Tachina_grossa_genome_assembly,_chromosome:_4	AUGUSTUS	exon	80521166	80521210	.	-	.	ID=g25071.t1.exon1;Parent=g25071.t1;
OX465277.1_Tachina_grossa_genome_assembly,_chromosome:_4	AUGUSTUS	intron	80521211	80521278	1	-	.	ID=g25071.t1.intron1;Parent=g25071.t1;
OX465277.1_Tachina_grossa_genome_assembly,_chromosome:_4	AUGUSTUS	CDS	80521279	80521503	1	-	0	ID=g25071.t1.CDS2;Parent=g25071.t1;
OX465277.1_Tachina_grossa_genome_assembly,_chromosome:_4	AUGUSTUS	exon	80521279	80521503	.	-	.	ID=g25071.t1.exon2;Parent=g25071.t1;
OX465277.1_Tachina_grossa_genome_assembly,_chromosome:_4	AUGUSTUS	start_codon	80521501	80521503	.	-	0	ID=g25071.t1.start1;Parent=g25071.t1;
OX465277.1_Tachina_grossa_genome_assembly,_chromosome:_4	AUGUSTUS	gene	80571344	80572489	.	+	.	ID=g25072;
OX465277.1_Tachina_grossa_genome_assembly,_chromosome:_4	AUGUSTUS	mRNA	80571344	80572489	1	+	.	ID=g25072.t1;Parent=g25072;
OX465277.1_Tachina_grossa_genome_assembly,_chromosome:_4	AUGUSTUS	start_codon	80571344	80571346	.	+	0	ID=g25072.t1.start1;Parent=g25072.t1;
OX465277.1_Tachina_grossa_genome_assembly,_chromosome:_4	AUGUSTUS	CDS	80571344	80572489	1	+	0	ID=g25072.t1.CDS1;Parent=g25072.t1;
OX465277.1_Tachina_grossa_genome_assembly,_chromosome:_4	AUGUSTUS	exon	80571344	80572489	.	+	.	ID=g25072.t1.exon1;Parent=g25072.t1;
OX465277.1_Tachina_grossa_genome_assembly,_chromosome:_4	AUGUSTUS	stop_codon	80572487	80572489	.	+	0	ID=g25072.t1.stop1;Parent=g25072.t1;
OX465277.1_Tachina_grossa_genome_assembly,_chromosome:_4	AUGUSTUS	gene	80573555	80574084	.	-	.	ID=g25073;
OX465277.1_Tachina_grossa_genome_assembly,_chromosome:_4	AUGUSTUS	mRNA	80573555	80574084	1	-	.	ID=g25073.t1;Parent=g25073;
OX465277.1_Tachina_grossa_genome_assembly,_chromosome:_4	AUGUSTUS	stop_codon	80573555	80573557	.	-	0	ID=g25073.t1.stop1;Parent=g25073.t1;
OX465277.1_Tachina_grossa_genome_assembly,_chromosome:_4	AUGUSTUS	CDS	80573555	80573941	1	-	0	ID=g25073.t1.CDS1;Parent=g25073.t1;
OX465277.1_Tachina_grossa_genome_assembly,_chromosome:_4	AUGUSTUS	exon	80573555	80573941	.	-	.	ID=g25073.t1.exon1;Parent=g25073.t1;
OX465277.1_Tachina_grossa_genome_assembly,_chromosome:_4	AUGUSTUS	intron	80573942	80574018	1	-	.	ID=g25073.t1.intron1;Parent=g25073.t1;
OX465277.1_Tachina_grossa_genome_assembly,_chromosome:_4	AUGUSTUS	CDS	80574019	80574084	1	-	0	ID=g25073.t1.CDS2;Parent=g25073.t1;
OX465277.1_Tachina_grossa_genome_assembly,_chromosome:_4	AUGUSTUS	exon	80574019	80574084	.	-	.	ID=g25073.t1.exon2;Parent=g25073.t1;
OX465277.1_Tachina_grossa_genome_assembly,_chromosome:_4	AUGUSTUS	start_codon	80574082	80574084	.	-	0	ID=g25073.t1.start1;Parent=g25073.t1;
OX465277.1_Tachina_grossa_genome_assembly,_chromosome:_4	AUGUSTUS	gene	80574420	80574854	.	-	.	ID=g25074;
OX465277.1_Tachina_grossa_genome_assembly,_chromosome:_4	AUGUSTUS	mRNA	80574420	80574854	1	-	.	ID=g25074.t1;Parent=g25074;
OX465277.1_Tachina_grossa_genome_assembly,_chromosome:_4	AUGUSTUS	stop_codon	80574420	80574422	.	-	0	ID=g25074.t1.stop1;Parent=g25074.t1;
OX465277.1_Tachina_grossa_genome_assembly,_chromosome:_4	AUGUSTUS	CDS	80574420	80574854	1	-	0	ID=g25074.t1.CDS1;Parent=g25074.t1;
OX465277.1_Tachina_grossa_genome_assembly,_chromosome:_4	AUGUSTUS	exon	80574420	80574854	.	-	.	ID=g25074.t1.exon1;Parent=g25074.t1;
OX465277.1_Tachina_grossa_genome_assembly,_chromosome:_4	AUGUSTUS	start_codon	80574852	80574854	.	-	0	ID=g25074.t1.start1;Parent=g25074.t1;
OX465277.1_Tachina_grossa_genome_assembly,_chromosome:_4	AUGUSTUS	gene	80575475	80576017	.	-	.	ID=g25075;
OX465277.1_Tachina_grossa_genome_assembly,_chromosome:_4	AUGUSTUS	mRNA	80575475	80576017	1	-	.	ID=g25075.t1;Parent=g25075;
OX465277.1_Tachina_grossa_genome_assembly,_chromosome:_4	AUGUSTUS	stop_codon	80575475	80575477	.	-	0	ID=g25075.t1.stop1;Parent=g25075.t1;
OX465277.1_Tachina_grossa_genome_assembly,_chromosome:_4	AUGUSTUS	CDS	80575475	80576017	1	-	0	ID=g25075.t1.CDS1;Parent=g25075.t1;
OX465277.1_Tachina_grossa_genome_assembly,_chromosome:_4	AUGUSTUS	exon	80575475	80576017	.	-	.	ID=g25075.t1.exon1;Parent=g25075.t1;
OX465277.1_Tachina_grossa_genome_assembly,_chromosome:_4	AUGUSTUS	start_codon	80576015	80576017	.	-	0	ID=g25075.t1.start1;Parent=g25075.t1;
OX465277.1_Tachina_grossa_genome_assembly,_chromosome:_4	AUGUSTUS	gene	80608730	80609062	.	-	.	ID=g25076;
OX465277.1_Tachina_grossa_genome_assembly,_chromosome:_4	AUGUSTUS	mRNA	80608730	80609062	0.81	-	.	ID=g25076.t1;Parent=g25076;
OX465277.1_Tachina_grossa_genome_assembly,_chromosome:_4	AUGUSTUS	stop_codon	80608730	80608732	.	-	0	ID=g25076.t1.stop1;Parent=g25076.t1;
OX465277.1_Tachina_grossa_genome_assembly,_chromosome:_4	AUGUSTUS	CDS	80608730	80609062	0.81	-	0	ID=g25076.t1.CDS1;Parent=g25076.t1;
OX465277.1_Tachina_grossa_genome_assembly,_chromosome:_4	AUGUSTUS	exon	80608730	80609062	.	-	.	ID=g25076.t1.exon1;Parent=g25076.t1;
OX465277.1_Tachina_grossa_genome_assembly,_chromosome:_4	AUGUSTUS	start_codon	80609060	80609062	.	-	0	ID=g25076.t1.start1;Parent=g25076.t1;
OX465277.1_Tachina_grossa_genome_assembly,_chromosome:_4	AUGUSTUS	gene	80636753	80639466	.	+	.	ID=g25077;
OX465277.1_Tachina_grossa_genome_assembly,_chromosome:_4	AUGUSTUS	mRNA	80636753	80639466	0.19	+	.	ID=g25077.t1;Parent=g25077;
OX465277.1_Tachina_grossa_genome_assembly,_chromosome:_4	AUGUSTUS	start_codon	80636753	80636755	.	+	0	ID=g25077.t1.start1;Parent=g25077.t1;
OX465277.1_Tachina_grossa_genome_assembly,_chromosome:_4	AUGUSTUS	CDS	80636753	80636840	0.83	+	0	ID=g25077.t1.CDS1;Parent=g25077.t1;
OX465277.1_Tachina_grossa_genome_assembly,_chromosome:_4	AUGUSTUS	exon	80636753	80636840	.	+	.	ID=g25077.t1.exon1;Parent=g25077.t1;
OX465277.1_Tachina_grossa_genome_assembly,_chromosome:_4	AUGUSTUS	intron	80636841	80636929	0.83	+	.	ID=g25077.t1.intron1;Parent=g25077.t1;
OX465277.1_Tachina_grossa_genome_assembly,_chromosome:_4	AUGUSTUS	CDS	80636930	80637514	0.3	+	2	ID=g25077.t1.CDS2;Parent=g25077.t1;
OX465277.1_Tachina_grossa_genome_assembly,_chromosome:_4	AUGUSTUS	exon	80636930	80637514	.	+	.	ID=g25077.t1.exon2;Parent=g25077.t1;
OX465277.1_Tachina_grossa_genome_assembly,_chromosome:_4	AUGUSTUS	intron	80637515	80637823	0.36	+	.	ID=g25077.t1.intron2;Parent=g25077.t1;
OX465277.1_Tachina_grossa_genome_assembly,_chromosome:_4	AUGUSTUS	CDS	80637824	80638344	0.26	+	2	ID=g25077.t1.CDS3;Parent=g25077.t1;
OX465277.1_Tachina_grossa_genome_assembly,_chromosome:_4	AUGUSTUS	exon	80637824	80638344	.	+	.	ID=g25077.t1.exon3;Parent=g25077.t1;
OX465277.1_Tachina_grossa_genome_assembly,_chromosome:_4	AUGUSTUS	intron	80638345	80639412	0.59	+	.	ID=g25077.t1.intron3;Parent=g25077.t1;
OX465277.1_Tachina_grossa_genome_assembly,_chromosome:_4	AUGUSTUS	CDS	80639413	80639466	0.7	+	0	ID=g25077.t1.CDS4;Parent=g25077.t1;
OX465277.1_Tachina_grossa_genome_assembly,_chromosome:_4	AUGUSTUS	exon	80639413	80639466	.	+	.	ID=g25077.t1.exon4;Parent=g25077.t1;
OX465277.1_Tachina_grossa_genome_assembly,_chromosome:_4	AUGUSTUS	stop_codon	80639464	80639466	.	+	0	ID=g25077.t1.stop1;Parent=g25077.t1;
OX465277.1_Tachina_grossa_genome_assembly,_chromosome:_4	AUGUSTUS	mRNA	80636753	80638593	0.16	+	.	ID=g25077.t2;Parent=g25077;
OX465277.1_Tachina_grossa_genome_assembly,_chromosome:_4	AUGUSTUS	start_codon	80636753	80636755	.	+	0	ID=g25077.t2.start1;Parent=g25077.t2;
OX465277.1_Tachina_grossa_genome_assembly,_chromosome:_4	AUGUSTUS	CDS	80636753	80636840	0.83	+	0	ID=g25077.t2.CDS1;Parent=g25077.t2;
OX465277.1_Tachina_grossa_genome_assembly,_chromosome:_4	AUGUSTUS	exon	80636753	80636840	.	+	.	ID=g25077.t2.exon1;Parent=g25077.t2;
OX465277.1_Tachina_grossa_genome_assembly,_chromosome:_4	AUGUSTUS	intron	80636841	80636929	0.83	+	.	ID=g25077.t2.intron1;Parent=g25077.t2;
OX465277.1_Tachina_grossa_genome_assembly,_chromosome:_4	AUGUSTUS	CDS	80636930	80637514	0.37	+	2	ID=g25077.t2.CDS2;Parent=g25077.t2;
OX465277.1_Tachina_grossa_genome_assembly,_chromosome:_4	AUGUSTUS	exon	80636930	80637514	.	+	.	ID=g25077.t2.exon2;Parent=g25077.t2;
OX465277.1_Tachina_grossa_genome_assembly,_chromosome:_4	AUGUSTUS	intron	80637515	80637823	0.43	+	.	ID=g25077.t2.intron2;Parent=g25077.t2;
OX465277.1_Tachina_grossa_genome_assembly,_chromosome:_4	AUGUSTUS	CDS	80637824	80638593	0.2	+	2	ID=g25077.t2.CDS3;Parent=g25077.t2;
OX465277.1_Tachina_grossa_genome_assembly,_chromosome:_4	AUGUSTUS	exon	80637824	80638593	.	+	.	ID=g25077.t2.exon3;Parent=g25077.t2;
OX465277.1_Tachina_grossa_genome_assembly,_chromosome:_4	AUGUSTUS	stop_codon	80638591	80638593	.	+	0	ID=g25077.t2.stop1;Parent=g25077.t2;
OX465277.1_Tachina_grossa_genome_assembly,_chromosome:_4	AUGUSTUS	gene	80708475	80713184	.	+	.	ID=g25078;
OX465277.1_Tachina_grossa_genome_assembly,_chromosome:_4	AUGUSTUS	mRNA	80708475	80713184	0.16	+	.	ID=g25078.t1;Parent=g25078;
OX465277.1_Tachina_grossa_genome_assembly,_chromosome:_4	AUGUSTUS	start_codon	80708475	80708477	.	+	0	ID=g25078.t1.start1;Parent=g25078.t1;
OX465277.1_Tachina_grossa_genome_assembly,_chromosome:_4	AUGUSTUS	CDS	80708475	80708498	0.16	+	0	ID=g25078.t1.CDS1;Parent=g25078.t1;
OX465277.1_Tachina_grossa_genome_assembly,_chromosome:_4	AUGUSTUS	exon	80708475	80708498	.	+	.	ID=g25078.t1.exon1;Parent=g25078.t1;
OX465277.1_Tachina_grossa_genome_assembly,_chromosome:_4	AUGUSTUS	intron	80708499	80708804	0.2	+	.	ID=g25078.t1.intron1;Parent=g25078.t1;
OX465277.1_Tachina_grossa_genome_assembly,_chromosome:_4	AUGUSTUS	CDS	80708805	80708955	0.64	+	0	ID=g25078.t1.CDS2;Parent=g25078.t1;
OX465277.1_Tachina_grossa_genome_assembly,_chromosome:_4	AUGUSTUS	exon	80708805	80708955	.	+	.	ID=g25078.t1.exon2;Parent=g25078.t1;
OX465277.1_Tachina_grossa_genome_assembly,_chromosome:_4	AUGUSTUS	intron	80708956	80713023	1	+	.	ID=g25078.t1.intron2;Parent=g25078.t1;
OX465277.1_Tachina_grossa_genome_assembly,_chromosome:_4	AUGUSTUS	CDS	80713024	80713184	1	+	2	ID=g25078.t1.CDS3;Parent=g25078.t1;
OX465277.1_Tachina_grossa_genome_assembly,_chromosome:_4	AUGUSTUS	exon	80713024	80713184	.	+	.	ID=g25078.t1.exon3;Parent=g25078.t1;
OX465277.1_Tachina_grossa_genome_assembly,_chromosome:_4	AUGUSTUS	stop_codon	80713182	80713184	.	+	0	ID=g25078.t1.stop1;Parent=g25078.t1;
OX465277.1_Tachina_grossa_genome_assembly,_chromosome:_4	AUGUSTUS	gene	80714174	80714608	.	+	.	ID=g25079;
OX465277.1_Tachina_grossa_genome_assembly,_chromosome:_4	AUGUSTUS	mRNA	80714174	80714608	1	+	.	ID=g25079.t1;Parent=g25079;
OX465277.1_Tachina_grossa_genome_assembly,_chromosome:_4	AUGUSTUS	start_codon	80714174	80714176	.	+	0	ID=g25079.t1.start1;Parent=g25079.t1;
OX465277.1_Tachina_grossa_genome_assembly,_chromosome:_4	AUGUSTUS	CDS	80714174	80714608	1	+	0	ID=g25079.t1.CDS1;Parent=g25079.t1;
OX465277.1_Tachina_grossa_genome_assembly,_chromosome:_4	AUGUSTUS	exon	80714174	80714608	.	+	.	ID=g25079.t1.exon1;Parent=g25079.t1;
OX465277.1_Tachina_grossa_genome_assembly,_chromosome:_4	AUGUSTUS	stop_codon	80714606	80714608	.	+	0	ID=g25079.t1.stop1;Parent=g25079.t1;
OX465277.1_Tachina_grossa_genome_assembly,_chromosome:_4	AUGUSTUS	gene	80738488	80752701	.	+	.	ID=g25080;
OX465277.1_Tachina_grossa_genome_assembly,_chromosome:_4	AUGUSTUS	mRNA	80738488	80752701	1	+	.	ID=g25080.t1;Parent=g25080;
OX465277.1_Tachina_grossa_genome_assembly,_chromosome:_4	AUGUSTUS	start_codon	80738488	80738490	.	+	0	ID=g25080.t1.start1;Parent=g25080.t1;
OX465277.1_Tachina_grossa_genome_assembly,_chromosome:_4	AUGUSTUS	CDS	80738488	80738739	1	+	0	ID=g25080.t1.CDS1;Parent=g25080.t1;
OX465277.1_Tachina_grossa_genome_assembly,_chromosome:_4	AUGUSTUS	exon	80738488	80738739	.	+	.	ID=g25080.t1.exon1;Parent=g25080.t1;
OX465277.1_Tachina_grossa_genome_assembly,_chromosome:_4	AUGUSTUS	intron	80738740	80739085	1	+	.	ID=g25080.t1.intron1;Parent=g25080.t1;
OX465277.1_Tachina_grossa_genome_assembly,_chromosome:_4	AUGUSTUS	CDS	80739086	80739178	1	+	0	ID=g25080.t1.CDS2;Parent=g25080.t1;
OX465277.1_Tachina_grossa_genome_assembly,_chromosome:_4	AUGUSTUS	exon	80739086	80739178	.	+	.	ID=g25080.t1.exon2;Parent=g25080.t1;
OX465277.1_Tachina_grossa_genome_assembly,_chromosome:_4	AUGUSTUS	intron	80739179	80752593	1	+	.	ID=g25080.t1.intron2;Parent=g25080.t1;
OX465277.1_Tachina_grossa_genome_assembly,_chromosome:_4	AUGUSTUS	CDS	80752594	80752701	1	+	0	ID=g25080.t1.CDS3;Parent=g25080.t1;
OX465277.1_Tachina_grossa_genome_assembly,_chromosome:_4	AUGUSTUS	exon	80752594	80752701	.	+	.	ID=g25080.t1.exon3;Parent=g25080.t1;
OX465277.1_Tachina_grossa_genome_assembly,_chromosome:_4	AUGUSTUS	stop_codon	80752699	80752701	.	+	0	ID=g25080.t1.stop1;Parent=g25080.t1;
OX465277.1_Tachina_grossa_genome_assembly,_chromosome:_4	AUGUSTUS	gene	80812063	80813925	.	+	.	ID=g25081;
OX465277.1_Tachina_grossa_genome_assembly,_chromosome:_4	AUGUSTUS	mRNA	80812063	80813925	1	+	.	ID=g25081.t1;Parent=g25081;
OX465277.1_Tachina_grossa_genome_assembly,_chromosome:_4	AUGUSTUS	start_codon	80812063	80812065	.	+	0	ID=g25081.t1.start1;Parent=g25081.t1;
OX465277.1_Tachina_grossa_genome_assembly,_chromosome:_4	AUGUSTUS	CDS	80812063	80812252	1	+	0	ID=g25081.t1.CDS1;Parent=g25081.t1;
OX465277.1_Tachina_grossa_genome_assembly,_chromosome:_4	AUGUSTUS	exon	80812063	80812252	.	+	.	ID=g25081.t1.exon1;Parent=g25081.t1;
OX465277.1_Tachina_grossa_genome_assembly,_chromosome:_4	AUGUSTUS	intron	80812253	80812306	1	+	.	ID=g25081.t1.intron1;Parent=g25081.t1;
OX465277.1_Tachina_grossa_genome_assembly,_chromosome:_4	AUGUSTUS	CDS	80812307	80813925	1	+	2	ID=g25081.t1.CDS2;Parent=g25081.t1;
OX465277.1_Tachina_grossa_genome_assembly,_chromosome:_4	AUGUSTUS	exon	80812307	80813925	.	+	.	ID=g25081.t1.exon2;Parent=g25081.t1;
OX465277.1_Tachina_grossa_genome_assembly,_chromosome:_4	AUGUSTUS	stop_codon	80813923	80813925	.	+	0	ID=g25081.t1.stop1;Parent=g25081.t1;
OX465277.1_Tachina_grossa_genome_assembly,_chromosome:_4	AUGUSTUS	gene	80837267	80837866	.	-	.	ID=g25082;
OX465277.1_Tachina_grossa_genome_assembly,_chromosome:_4	AUGUSTUS	mRNA	80837267	80837866	0.86	-	.	ID=g25082.t1;Parent=g25082;
OX465277.1_Tachina_grossa_genome_assembly,_chromosome:_4	AUGUSTUS	stop_codon	80837267	80837269	.	-	0	ID=g25082.t1.stop1;Parent=g25082.t1;
OX465277.1_Tachina_grossa_genome_assembly,_chromosome:_4	AUGUSTUS	CDS	80837267	80837341	0.87	-	0	ID=g25082.t1.CDS1;Parent=g25082.t1;
OX465277.1_Tachina_grossa_genome_assembly,_chromosome:_4	AUGUSTUS	exon	80837267	80837341	.	-	.	ID=g25082.t1.exon1;Parent=g25082.t1;
OX465277.1_Tachina_grossa_genome_assembly,_chromosome:_4	AUGUSTUS	intron	80837342	80837713	0.86	-	.	ID=g25082.t1.intron1;Parent=g25082.t1;
OX465277.1_Tachina_grossa_genome_assembly,_chromosome:_4	AUGUSTUS	CDS	80837714	80837866	0.87	-	0	ID=g25082.t1.CDS2;Parent=g25082.t1;
OX465277.1_Tachina_grossa_genome_assembly,_chromosome:_4	AUGUSTUS	exon	80837714	80837866	.	-	.	ID=g25082.t1.exon2;Parent=g25082.t1;
OX465277.1_Tachina_grossa_genome_assembly,_chromosome:_4	AUGUSTUS	start_codon	80837864	80837866	.	-	0	ID=g25082.t1.start1;Parent=g25082.t1;
OX465277.1_Tachina_grossa_genome_assembly,_chromosome:_4	AUGUSTUS	gene	80837975	80838262	.	-	.	ID=g25083;
OX465277.1_Tachina_grossa_genome_assembly,_chromosome:_4	AUGUSTUS	mRNA	80837975	80838262	0.99	-	.	ID=g25083.t1;Parent=g25083;
OX465277.1_Tachina_grossa_genome_assembly,_chromosome:_4	AUGUSTUS	stop_codon	80837975	80837977	.	-	0	ID=g25083.t1.stop1;Parent=g25083.t1;
OX465277.1_Tachina_grossa_genome_assembly,_chromosome:_4	AUGUSTUS	CDS	80837975	80838262	0.99	-	0	ID=g25083.t1.CDS1;Parent=g25083.t1;
OX465277.1_Tachina_grossa_genome_assembly,_chromosome:_4	AUGUSTUS	exon	80837975	80838262	.	-	.	ID=g25083.t1.exon1;Parent=g25083.t1;
OX465277.1_Tachina_grossa_genome_assembly,_chromosome:_4	AUGUSTUS	start_codon	80838260	80838262	.	-	0	ID=g25083.t1.start1;Parent=g25083.t1;
OX465277.1_Tachina_grossa_genome_assembly,_chromosome:_4	AUGUSTUS	gene	80851255	80851530	.	+	.	ID=g25084;
OX465277.1_Tachina_grossa_genome_assembly,_chromosome:_4	AUGUSTUS	mRNA	80851255	80851530	1	+	.	ID=g25084.t1;Parent=g25084;
OX465277.1_Tachina_grossa_genome_assembly,_chromosome:_4	AUGUSTUS	start_codon	80851255	80851257	.	+	0	ID=g25084.t1.start1;Parent=g25084.t1;
OX465277.1_Tachina_grossa_genome_assembly,_chromosome:_4	AUGUSTUS	CDS	80851255	80851530	1	+	0	ID=g25084.t1.CDS1;Parent=g25084.t1;
OX465277.1_Tachina_grossa_genome_assembly,_chromosome:_4	AUGUSTUS	exon	80851255	80851530	.	+	.	ID=g25084.t1.exon1;Parent=g25084.t1;
OX465277.1_Tachina_grossa_genome_assembly,_chromosome:_4	AUGUSTUS	stop_codon	80851528	80851530	.	+	0	ID=g25084.t1.stop1;Parent=g25084.t1;
OX465277.1_Tachina_grossa_genome_assembly,_chromosome:_4	AUGUSTUS	gene	80987120	81005841	.	+	.	ID=g25085;
OX465277.1_Tachina_grossa_genome_assembly,_chromosome:_4	AUGUSTUS	mRNA	80987120	81005841	1	+	.	ID=g25085.t1;Parent=g25085;
OX465277.1_Tachina_grossa_genome_assembly,_chromosome:_4	AUGUSTUS	start_codon	80987120	80987122	.	+	0	ID=g25085.t1.start1;Parent=g25085.t1;
OX465277.1_Tachina_grossa_genome_assembly,_chromosome:_4	AUGUSTUS	CDS	80987120	80987356	1	+	0	ID=g25085.t1.CDS1;Parent=g25085.t1;
OX465277.1_Tachina_grossa_genome_assembly,_chromosome:_4	AUGUSTUS	exon	80987120	80987356	.	+	.	ID=g25085.t1.exon1;Parent=g25085.t1;
OX465277.1_Tachina_grossa_genome_assembly,_chromosome:_4	AUGUSTUS	intron	80987357	81004698	1	+	.	ID=g25085.t1.intron1;Parent=g25085.t1;
OX465277.1_Tachina_grossa_genome_assembly,_chromosome:_4	AUGUSTUS	CDS	81004699	81005841	1	+	0	ID=g25085.t1.CDS2;Parent=g25085.t1;
OX465277.1_Tachina_grossa_genome_assembly,_chromosome:_4	AUGUSTUS	exon	81004699	81005841	.	+	.	ID=g25085.t1.exon2;Parent=g25085.t1;
OX465277.1_Tachina_grossa_genome_assembly,_chromosome:_4	AUGUSTUS	stop_codon	81005839	81005841	.	+	0	ID=g25085.t1.stop1;Parent=g25085.t1;
OX465277.1_Tachina_grossa_genome_assembly,_chromosome:_4	AUGUSTUS	gene	81023682	81025874	.	+	.	ID=g25086;
OX465277.1_Tachina_grossa_genome_assembly,_chromosome:_4	AUGUSTUS	mRNA	81023682	81025874	1	+	.	ID=g25086.t1;Parent=g25086;
OX465277.1_Tachina_grossa_genome_assembly,_chromosome:_4	AUGUSTUS	start_codon	81023682	81023684	.	+	0	ID=g25086.t1.start1;Parent=g25086.t1;
OX465277.1_Tachina_grossa_genome_assembly,_chromosome:_4	AUGUSTUS	CDS	81023682	81025874	1	+	0	ID=g25086.t1.CDS1;Parent=g25086.t1;
OX465277.1_Tachina_grossa_genome_assembly,_chromosome:_4	AUGUSTUS	exon	81023682	81025874	.	+	.	ID=g25086.t1.exon1;Parent=g25086.t1;
OX465277.1_Tachina_grossa_genome_assembly,_chromosome:_4	AUGUSTUS	stop_codon	81025872	81025874	.	+	0	ID=g25086.t1.stop1;Parent=g25086.t1;
OX465277.1_Tachina_grossa_genome_assembly,_chromosome:_4	AUGUSTUS	gene	81260929	81261273	.	-	.	ID=g25087;
OX465277.1_Tachina_grossa_genome_assembly,_chromosome:_4	AUGUSTUS	mRNA	81260929	81261273	1	-	.	ID=g25087.t1;Parent=g25087;
OX465277.1_Tachina_grossa_genome_assembly,_chromosome:_4	AUGUSTUS	stop_codon	81260929	81260931	.	-	0	ID=g25087.t1.stop1;Parent=g25087.t1;
OX465277.1_Tachina_grossa_genome_assembly,_chromosome:_4	AUGUSTUS	CDS	81260929	81261273	1	-	0	ID=g25087.t1.CDS1;Parent=g25087.t1;
OX465277.1_Tachina_grossa_genome_assembly,_chromosome:_4	AUGUSTUS	exon	81260929	81261273	.	-	.	ID=g25087.t1.exon1;Parent=g25087.t1;
OX465277.1_Tachina_grossa_genome_assembly,_chromosome:_4	AUGUSTUS	start_codon	81261271	81261273	.	-	0	ID=g25087.t1.start1;Parent=g25087.t1;
OX465277.1_Tachina_grossa_genome_assembly,_chromosome:_4	AUGUSTUS	gene	81352679	81356994	.	+	.	ID=g25088;
OX465277.1_Tachina_grossa_genome_assembly,_chromosome:_4	AUGUSTUS	mRNA	81352679	81356994	1	+	.	ID=g25088.t1;Parent=g25088;
OX465277.1_Tachina_grossa_genome_assembly,_chromosome:_4	AUGUSTUS	start_codon	81352679	81352681	.	+	0	ID=g25088.t1.start1;Parent=g25088.t1;
OX465277.1_Tachina_grossa_genome_assembly,_chromosome:_4	AUGUSTUS	CDS	81352679	81352757	1	+	0	ID=g25088.t1.CDS1;Parent=g25088.t1;
OX465277.1_Tachina_grossa_genome_assembly,_chromosome:_4	AUGUSTUS	exon	81352679	81352757	.	+	.	ID=g25088.t1.exon1;Parent=g25088.t1;
OX465277.1_Tachina_grossa_genome_assembly,_chromosome:_4	AUGUSTUS	intron	81352758	81352815	1	+	.	ID=g25088.t1.intron1;Parent=g25088.t1;
OX465277.1_Tachina_grossa_genome_assembly,_chromosome:_4	AUGUSTUS	CDS	81352816	81353300	1	+	2	ID=g25088.t1.CDS2;Parent=g25088.t1;
OX465277.1_Tachina_grossa_genome_assembly,_chromosome:_4	AUGUSTUS	exon	81352816	81353300	.	+	.	ID=g25088.t1.exon2;Parent=g25088.t1;
OX465277.1_Tachina_grossa_genome_assembly,_chromosome:_4	AUGUSTUS	intron	81353301	81353361	1	+	.	ID=g25088.t1.intron2;Parent=g25088.t1;
OX465277.1_Tachina_grossa_genome_assembly,_chromosome:_4	AUGUSTUS	CDS	81353362	81353469	1	+	0	ID=g25088.t1.CDS3;Parent=g25088.t1;
OX465277.1_Tachina_grossa_genome_assembly,_chromosome:_4	AUGUSTUS	exon	81353362	81353469	.	+	.	ID=g25088.t1.exon3;Parent=g25088.t1;
OX465277.1_Tachina_grossa_genome_assembly,_chromosome:_4	AUGUSTUS	intron	81353470	81355712	1	+	.	ID=g25088.t1.intron3;Parent=g25088.t1;
OX465277.1_Tachina_grossa_genome_assembly,_chromosome:_4	AUGUSTUS	CDS	81355713	81356475	1	+	0	ID=g25088.t1.CDS4;Parent=g25088.t1;
OX465277.1_Tachina_grossa_genome_assembly,_chromosome:_4	AUGUSTUS	exon	81355713	81356475	.	+	.	ID=g25088.t1.exon4;Parent=g25088.t1;
OX465277.1_Tachina_grossa_genome_assembly,_chromosome:_4	AUGUSTUS	intron	81356476	81356530	1	+	.	ID=g25088.t1.intron4;Parent=g25088.t1;
OX465277.1_Tachina_grossa_genome_assembly,_chromosome:_4	AUGUSTUS	CDS	81356531	81356994	1	+	2	ID=g25088.t1.CDS5;Parent=g25088.t1;
OX465277.1_Tachina_grossa_genome_assembly,_chromosome:_4	AUGUSTUS	exon	81356531	81356994	.	+	.	ID=g25088.t1.exon5;Parent=g25088.t1;
OX465277.1_Tachina_grossa_genome_assembly,_chromosome:_4	AUGUSTUS	stop_codon	81356992	81356994	.	+	0	ID=g25088.t1.stop1;Parent=g25088.t1;
OX465277.1_Tachina_grossa_genome_assembly,_chromosome:_4	AUGUSTUS	gene	81365421	81366625	.	-	.	ID=g25089;
OX465277.1_Tachina_grossa_genome_assembly,_chromosome:_4	AUGUSTUS	mRNA	81365421	81366625	0.73	-	.	ID=g25089.t1;Parent=g25089;
OX465277.1_Tachina_grossa_genome_assembly,_chromosome:_4	AUGUSTUS	stop_codon	81365421	81365423	.	-	0	ID=g25089.t1.stop1;Parent=g25089.t1;
OX465277.1_Tachina_grossa_genome_assembly,_chromosome:_4	AUGUSTUS	CDS	81365421	81365966	0.98	-	0	ID=g25089.t1.CDS1;Parent=g25089.t1;
OX465277.1_Tachina_grossa_genome_assembly,_chromosome:_4	AUGUSTUS	exon	81365421	81365966	.	-	.	ID=g25089.t1.exon1;Parent=g25089.t1;
OX465277.1_Tachina_grossa_genome_assembly,_chromosome:_4	AUGUSTUS	intron	81365967	81366028	0.73	-	.	ID=g25089.t1.intron1;Parent=g25089.t1;
OX465277.1_Tachina_grossa_genome_assembly,_chromosome:_4	AUGUSTUS	CDS	81366029	81366625	0.73	-	0	ID=g25089.t1.CDS2;Parent=g25089.t1;
OX465277.1_Tachina_grossa_genome_assembly,_chromosome:_4	AUGUSTUS	exon	81366029	81366625	.	-	.	ID=g25089.t1.exon2;Parent=g25089.t1;
OX465277.1_Tachina_grossa_genome_assembly,_chromosome:_4	AUGUSTUS	start_codon	81366623	81366625	.	-	0	ID=g25089.t1.start1;Parent=g25089.t1;
OX465277.1_Tachina_grossa_genome_assembly,_chromosome:_4	AUGUSTUS	gene	81369970	81383952	.	+	.	ID=g25090;
OX465277.1_Tachina_grossa_genome_assembly,_chromosome:_4	AUGUSTUS	mRNA	81369970	81383952	1	+	.	ID=g25090.t1;Parent=g25090;
OX465277.1_Tachina_grossa_genome_assembly,_chromosome:_4	AUGUSTUS	start_codon	81369970	81369972	.	+	0	ID=g25090.t1.start1;Parent=g25090.t1;
OX465277.1_Tachina_grossa_genome_assembly,_chromosome:_4	AUGUSTUS	CDS	81369970	81370089	1	+	0	ID=g25090.t1.CDS1;Parent=g25090.t1;
OX465277.1_Tachina_grossa_genome_assembly,_chromosome:_4	AUGUSTUS	exon	81369970	81370089	.	+	.	ID=g25090.t1.exon1;Parent=g25090.t1;
OX465277.1_Tachina_grossa_genome_assembly,_chromosome:_4	AUGUSTUS	intron	81370090	81370147	1	+	.	ID=g25090.t1.intron1;Parent=g25090.t1;
OX465277.1_Tachina_grossa_genome_assembly,_chromosome:_4	AUGUSTUS	CDS	81370148	81370271	1	+	0	ID=g25090.t1.CDS2;Parent=g25090.t1;
OX465277.1_Tachina_grossa_genome_assembly,_chromosome:_4	AUGUSTUS	exon	81370148	81370271	.	+	.	ID=g25090.t1.exon2;Parent=g25090.t1;
OX465277.1_Tachina_grossa_genome_assembly,_chromosome:_4	AUGUSTUS	intron	81370272	81376746	1	+	.	ID=g25090.t1.intron2;Parent=g25090.t1;
OX465277.1_Tachina_grossa_genome_assembly,_chromosome:_4	AUGUSTUS	CDS	81376747	81377096	1	+	2	ID=g25090.t1.CDS3;Parent=g25090.t1;
OX465277.1_Tachina_grossa_genome_assembly,_chromosome:_4	AUGUSTUS	exon	81376747	81377096	.	+	.	ID=g25090.t1.exon3;Parent=g25090.t1;
OX465277.1_Tachina_grossa_genome_assembly,_chromosome:_4	AUGUSTUS	intron	81377097	81377151	1	+	.	ID=g25090.t1.intron3;Parent=g25090.t1;
OX465277.1_Tachina_grossa_genome_assembly,_chromosome:_4	AUGUSTUS	CDS	81377152	81377394	1	+	0	ID=g25090.t1.CDS4;Parent=g25090.t1;
OX465277.1_Tachina_grossa_genome_assembly,_chromosome:_4	AUGUSTUS	exon	81377152	81377394	.	+	.	ID=g25090.t1.exon4;Parent=g25090.t1;
OX465277.1_Tachina_grossa_genome_assembly,_chromosome:_4	AUGUSTUS	intron	81377395	81382900	1	+	.	ID=g25090.t1.intron4;Parent=g25090.t1;
OX465277.1_Tachina_grossa_genome_assembly,_chromosome:_4	AUGUSTUS	CDS	81382901	81383446	1	+	0	ID=g25090.t1.CDS5;Parent=g25090.t1;
OX465277.1_Tachina_grossa_genome_assembly,_chromosome:_4	AUGUSTUS	exon	81382901	81383446	.	+	.	ID=g25090.t1.exon5;Parent=g25090.t1;
OX465277.1_Tachina_grossa_genome_assembly,_chromosome:_4	AUGUSTUS	intron	81383447	81383505	1	+	.	ID=g25090.t1.intron5;Parent=g25090.t1;
OX465277.1_Tachina_grossa_genome_assembly,_chromosome:_4	AUGUSTUS	CDS	81383506	81383952	1	+	0	ID=g25090.t1.CDS6;Parent=g25090.t1;
OX465277.1_Tachina_grossa_genome_assembly,_chromosome:_4	AUGUSTUS	exon	81383506	81383952	.	+	.	ID=g25090.t1.exon6;Parent=g25090.t1;
OX465277.1_Tachina_grossa_genome_assembly,_chromosome:_4	AUGUSTUS	stop_codon	81383950	81383952	.	+	0	ID=g25090.t1.stop1;Parent=g25090.t1;
OX465277.1_Tachina_grossa_genome_assembly,_chromosome:_4	AUGUSTUS	gene	81541438	81542854	.	+	.	ID=g25091;
OX465277.1_Tachina_grossa_genome_assembly,_chromosome:_4	AUGUSTUS	mRNA	81541438	81541782	1	+	.	ID=g25091.t1;Parent=g25091;
OX465277.1_Tachina_grossa_genome_assembly,_chromosome:_4	AUGUSTUS	start_codon	81541438	81541440	.	+	0	ID=g25091.t1.start1;Parent=g25091.t1;
OX465277.1_Tachina_grossa_genome_assembly,_chromosome:_4	AUGUSTUS	CDS	81541438	81541782	1	+	0	ID=g25091.t1.CDS1;Parent=g25091.t1;
OX465277.1_Tachina_grossa_genome_assembly,_chromosome:_4	AUGUSTUS	exon	81541438	81541782	.	+	.	ID=g25091.t1.exon1;Parent=g25091.t1;
OX465277.1_Tachina_grossa_genome_assembly,_chromosome:_4	AUGUSTUS	stop_codon	81541780	81541782	.	+	0	ID=g25091.t1.stop1;Parent=g25091.t1;
OX465277.1_Tachina_grossa_genome_assembly,_chromosome:_4	AUGUSTUS	mRNA	81541438	81542639	0.69	+	.	ID=g25091.t2;Parent=g25091;
OX465277.1_Tachina_grossa_genome_assembly,_chromosome:_4	AUGUSTUS	start_codon	81541438	81541440	.	+	0	ID=g25091.t2.start1;Parent=g25091.t2;
OX465277.1_Tachina_grossa_genome_assembly,_chromosome:_4	AUGUSTUS	CDS	81541438	81541669	0.99	+	0	ID=g25091.t2.CDS1;Parent=g25091.t2;
OX465277.1_Tachina_grossa_genome_assembly,_chromosome:_4	AUGUSTUS	exon	81541438	81541669	.	+	.	ID=g25091.t2.exon1;Parent=g25091.t2;
OX465277.1_Tachina_grossa_genome_assembly,_chromosome:_4	AUGUSTUS	intron	81541670	81542613	0.69	+	.	ID=g25091.t2.intron1;Parent=g25091.t2;
OX465277.1_Tachina_grossa_genome_assembly,_chromosome:_4	AUGUSTUS	CDS	81542614	81542639	0.7	+	2	ID=g25091.t2.CDS2;Parent=g25091.t2;
OX465277.1_Tachina_grossa_genome_assembly,_chromosome:_4	AUGUSTUS	exon	81542614	81542639	.	+	.	ID=g25091.t2.exon2;Parent=g25091.t2;
OX465277.1_Tachina_grossa_genome_assembly,_chromosome:_4	AUGUSTUS	stop_codon	81542637	81542639	.	+	0	ID=g25091.t2.stop1;Parent=g25091.t2;
OX465277.1_Tachina_grossa_genome_assembly,_chromosome:_4	AUGUSTUS	mRNA	81541438	81542854	0.49	+	.	ID=g25091.t3;Parent=g25091;
OX465277.1_Tachina_grossa_genome_assembly,_chromosome:_4	AUGUSTUS	start_codon	81541438	81541440	.	+	0	ID=g25091.t3.start1;Parent=g25091.t3;
OX465277.1_Tachina_grossa_genome_assembly,_chromosome:_4	AUGUSTUS	CDS	81541438	81541682	0.49	+	0	ID=g25091.t3.CDS1;Parent=g25091.t3;
OX465277.1_Tachina_grossa_genome_assembly,_chromosome:_4	AUGUSTUS	exon	81541438	81541682	.	+	.	ID=g25091.t3.exon1;Parent=g25091.t3;
OX465277.1_Tachina_grossa_genome_assembly,_chromosome:_4	AUGUSTUS	intron	81541683	81542256	0.49	+	.	ID=g25091.t3.intron1;Parent=g25091.t3;
OX465277.1_Tachina_grossa_genome_assembly,_chromosome:_4	AUGUSTUS	CDS	81542257	81542854	0.83	+	1	ID=g25091.t3.CDS2;Parent=g25091.t3;
OX465277.1_Tachina_grossa_genome_assembly,_chromosome:_4	AUGUSTUS	exon	81542257	81542854	.	+	.	ID=g25091.t3.exon2;Parent=g25091.t3;
OX465277.1_Tachina_grossa_genome_assembly,_chromosome:_4	AUGUSTUS	stop_codon	81542852	81542854	.	+	0	ID=g25091.t3.stop1;Parent=g25091.t3;
OX465277.1_Tachina_grossa_genome_assembly,_chromosome:_4	AUGUSTUS	gene	81543041	81545468	.	+	.	ID=g25092;
OX465277.1_Tachina_grossa_genome_assembly,_chromosome:_4	AUGUSTUS	mRNA	81543041	81545468	0.88	+	.	ID=g25092.t1;Parent=g25092;
OX465277.1_Tachina_grossa_genome_assembly,_chromosome:_4	AUGUSTUS	start_codon	81543041	81543043	.	+	0	ID=g25092.t1.start1;Parent=g25092.t1;
OX465277.1_Tachina_grossa_genome_assembly,_chromosome:_4	AUGUSTUS	CDS	81543041	81545314	0.9	+	0	ID=g25092.t1.CDS1;Parent=g25092.t1;
OX465277.1_Tachina_grossa_genome_assembly,_chromosome:_4	AUGUSTUS	exon	81543041	81545314	.	+	.	ID=g25092.t1.exon1;Parent=g25092.t1;
OX465277.1_Tachina_grossa_genome_assembly,_chromosome:_4	AUGUSTUS	intron	81545315	81545384	0.88	+	.	ID=g25092.t1.intron1;Parent=g25092.t1;
OX465277.1_Tachina_grossa_genome_assembly,_chromosome:_4	AUGUSTUS	CDS	81545385	81545468	0.98	+	0	ID=g25092.t1.CDS2;Parent=g25092.t1;
OX465277.1_Tachina_grossa_genome_assembly,_chromosome:_4	AUGUSTUS	exon	81545385	81545468	.	+	.	ID=g25092.t1.exon2;Parent=g25092.t1;
OX465277.1_Tachina_grossa_genome_assembly,_chromosome:_4	AUGUSTUS	stop_codon	81545466	81545468	.	+	0	ID=g25092.t1.stop1;Parent=g25092.t1;
OX465277.1_Tachina_grossa_genome_assembly,_chromosome:_4	AUGUSTUS	mRNA	81543041	81545468	0.6	+	.	ID=g25092.t2;Parent=g25092;
OX465277.1_Tachina_grossa_genome_assembly,_chromosome:_4	AUGUSTUS	start_codon	81543041	81543043	.	+	0	ID=g25092.t2.start1;Parent=g25092.t2;
OX465277.1_Tachina_grossa_genome_assembly,_chromosome:_4	AUGUSTUS	CDS	81543041	81543084	0.88	+	0	ID=g25092.t2.CDS1;Parent=g25092.t2;
OX465277.1_Tachina_grossa_genome_assembly,_chromosome:_4	AUGUSTUS	exon	81543041	81543084	.	+	.	ID=g25092.t2.exon1;Parent=g25092.t2;
OX465277.1_Tachina_grossa_genome_assembly,_chromosome:_4	AUGUSTUS	intron	81543085	81544455	0.69	+	.	ID=g25092.t2.intron1;Parent=g25092.t2;
OX465277.1_Tachina_grossa_genome_assembly,_chromosome:_4	AUGUSTUS	CDS	81544456	81545314	0.64	+	1	ID=g25092.t2.CDS2;Parent=g25092.t2;
OX465277.1_Tachina_grossa_genome_assembly,_chromosome:_4	AUGUSTUS	exon	81544456	81545314	.	+	.	ID=g25092.t2.exon2;Parent=g25092.t2;
OX465277.1_Tachina_grossa_genome_assembly,_chromosome:_4	AUGUSTUS	intron	81545315	81545384	0.89	+	.	ID=g25092.t2.intron2;Parent=g25092.t2;
OX465277.1_Tachina_grossa_genome_assembly,_chromosome:_4	AUGUSTUS	CDS	81545385	81545468	0.96	+	0	ID=g25092.t2.CDS3;Parent=g25092.t2;
OX465277.1_Tachina_grossa_genome_assembly,_chromosome:_4	AUGUSTUS	exon	81545385	81545468	.	+	.	ID=g25092.t2.exon3;Parent=g25092.t2;
OX465277.1_Tachina_grossa_genome_assembly,_chromosome:_4	AUGUSTUS	stop_codon	81545466	81545468	.	+	0	ID=g25092.t2.stop1;Parent=g25092.t2;
OX465277.1_Tachina_grossa_genome_assembly,_chromosome:_4	AUGUSTUS	gene	81546172	81547037	.	+	.	ID=g25093;
OX465277.1_Tachina_grossa_genome_assembly,_chromosome:_4	AUGUSTUS	mRNA	81546172	81547037	0.64	+	.	ID=g25093.t1;Parent=g25093;
OX465277.1_Tachina_grossa_genome_assembly,_chromosome:_4	AUGUSTUS	start_codon	81546172	81546174	.	+	0	ID=g25093.t1.start1;Parent=g25093.t1;
OX465277.1_Tachina_grossa_genome_assembly,_chromosome:_4	AUGUSTUS	CDS	81546172	81546321	0.64	+	0	ID=g25093.t1.CDS1;Parent=g25093.t1;
OX465277.1_Tachina_grossa_genome_assembly,_chromosome:_4	AUGUSTUS	exon	81546172	81546321	.	+	.	ID=g25093.t1.exon1;Parent=g25093.t1;
OX465277.1_Tachina_grossa_genome_assembly,_chromosome:_4	AUGUSTUS	intron	81546322	81546392	0.72	+	.	ID=g25093.t1.intron1;Parent=g25093.t1;
OX465277.1_Tachina_grossa_genome_assembly,_chromosome:_4	AUGUSTUS	CDS	81546393	81547037	1	+	0	ID=g25093.t1.CDS2;Parent=g25093.t1;
OX465277.1_Tachina_grossa_genome_assembly,_chromosome:_4	AUGUSTUS	exon	81546393	81547037	.	+	.	ID=g25093.t1.exon2;Parent=g25093.t1;
OX465277.1_Tachina_grossa_genome_assembly,_chromosome:_4	AUGUSTUS	stop_codon	81547035	81547037	.	+	0	ID=g25093.t1.stop1;Parent=g25093.t1;
OX465277.1_Tachina_grossa_genome_assembly,_chromosome:_4	AUGUSTUS	gene	81550545	81551114	.	-	.	ID=g25094;
OX465277.1_Tachina_grossa_genome_assembly,_chromosome:_4	AUGUSTUS	mRNA	81550545	81551114	0.35	-	.	ID=g25094.t1;Parent=g25094;
OX465277.1_Tachina_grossa_genome_assembly,_chromosome:_4	AUGUSTUS	stop_codon	81550545	81550547	.	-	0	ID=g25094.t1.stop1;Parent=g25094.t1;
OX465277.1_Tachina_grossa_genome_assembly,_chromosome:_4	AUGUSTUS	CDS	81550545	81551114	0.35	-	0	ID=g25094.t1.CDS1;Parent=g25094.t1;
OX465277.1_Tachina_grossa_genome_assembly,_chromosome:_4	AUGUSTUS	exon	81550545	81551114	.	-	.	ID=g25094.t1.exon1;Parent=g25094.t1;
OX465277.1_Tachina_grossa_genome_assembly,_chromosome:_4	AUGUSTUS	start_codon	81551112	81551114	.	-	0	ID=g25094.t1.start1;Parent=g25094.t1;
OX465277.1_Tachina_grossa_genome_assembly,_chromosome:_4	AUGUSTUS	gene	81565374	81594711	.	+	.	ID=g25095;
OX465277.1_Tachina_grossa_genome_assembly,_chromosome:_4	AUGUSTUS	mRNA	81565374	81594711	0.94	+	.	ID=g25095.t1;Parent=g25095;
OX465277.1_Tachina_grossa_genome_assembly,_chromosome:_4	AUGUSTUS	start_codon	81565374	81565376	.	+	0	ID=g25095.t1.start1;Parent=g25095.t1;
OX465277.1_Tachina_grossa_genome_assembly,_chromosome:_4	AUGUSTUS	CDS	81565374	81565564	0.96	+	0	ID=g25095.t1.CDS1;Parent=g25095.t1;
OX465277.1_Tachina_grossa_genome_assembly,_chromosome:_4	AUGUSTUS	exon	81565374	81565564	.	+	.	ID=g25095.t1.exon1;Parent=g25095.t1;
OX465277.1_Tachina_grossa_genome_assembly,_chromosome:_4	AUGUSTUS	intron	81565565	81565723	1	+	.	ID=g25095.t1.intron1;Parent=g25095.t1;
OX465277.1_Tachina_grossa_genome_assembly,_chromosome:_4	AUGUSTUS	CDS	81565724	81565866	1	+	1	ID=g25095.t1.CDS2;Parent=g25095.t1;
OX465277.1_Tachina_grossa_genome_assembly,_chromosome:_4	AUGUSTUS	exon	81565724	81565866	.	+	.	ID=g25095.t1.exon2;Parent=g25095.t1;
OX465277.1_Tachina_grossa_genome_assembly,_chromosome:_4	AUGUSTUS	intron	81565867	81565944	1	+	.	ID=g25095.t1.intron2;Parent=g25095.t1;
OX465277.1_Tachina_grossa_genome_assembly,_chromosome:_4	AUGUSTUS	CDS	81565945	81566028	1	+	2	ID=g25095.t1.CDS3;Parent=g25095.t1;
OX465277.1_Tachina_grossa_genome_assembly,_chromosome:_4	AUGUSTUS	exon	81565945	81566028	.	+	.	ID=g25095.t1.exon3;Parent=g25095.t1;
OX465277.1_Tachina_grossa_genome_assembly,_chromosome:_4	AUGUSTUS	intron	81566029	81566097	1	+	.	ID=g25095.t1.intron3;Parent=g25095.t1;
OX465277.1_Tachina_grossa_genome_assembly,_chromosome:_4	AUGUSTUS	CDS	81566098	81566238	1	+	2	ID=g25095.t1.CDS4;Parent=g25095.t1;
OX465277.1_Tachina_grossa_genome_assembly,_chromosome:_4	AUGUSTUS	exon	81566098	81566238	.	+	.	ID=g25095.t1.exon4;Parent=g25095.t1;
OX465277.1_Tachina_grossa_genome_assembly,_chromosome:_4	AUGUSTUS	intron	81566239	81568428	1	+	.	ID=g25095.t1.intron4;Parent=g25095.t1;
OX465277.1_Tachina_grossa_genome_assembly,_chromosome:_4	AUGUSTUS	CDS	81568429	81568568	1	+	2	ID=g25095.t1.CDS5;Parent=g25095.t1;
OX465277.1_Tachina_grossa_genome_assembly,_chromosome:_4	AUGUSTUS	exon	81568429	81568568	.	+	.	ID=g25095.t1.exon5;Parent=g25095.t1;
OX465277.1_Tachina_grossa_genome_assembly,_chromosome:_4	AUGUSTUS	intron	81568569	81568640	1	+	.	ID=g25095.t1.intron5;Parent=g25095.t1;
OX465277.1_Tachina_grossa_genome_assembly,_chromosome:_4	AUGUSTUS	CDS	81568641	81569725	1	+	0	ID=g25095.t1.CDS6;Parent=g25095.t1;
OX465277.1_Tachina_grossa_genome_assembly,_chromosome:_4	AUGUSTUS	exon	81568641	81569725	.	+	.	ID=g25095.t1.exon6;Parent=g25095.t1;
OX465277.1_Tachina_grossa_genome_assembly,_chromosome:_4	AUGUSTUS	intron	81569726	81569792	1	+	.	ID=g25095.t1.intron6;Parent=g25095.t1;
OX465277.1_Tachina_grossa_genome_assembly,_chromosome:_4	AUGUSTUS	CDS	81569793	81569913	1	+	1	ID=g25095.t1.CDS7;Parent=g25095.t1;
OX465277.1_Tachina_grossa_genome_assembly,_chromosome:_4	AUGUSTUS	exon	81569793	81569913	.	+	.	ID=g25095.t1.exon7;Parent=g25095.t1;
OX465277.1_Tachina_grossa_genome_assembly,_chromosome:_4	AUGUSTUS	intron	81569914	81569971	1	+	.	ID=g25095.t1.intron7;Parent=g25095.t1;
OX465277.1_Tachina_grossa_genome_assembly,_chromosome:_4	AUGUSTUS	CDS	81569972	81570162	1	+	0	ID=g25095.t1.CDS8;Parent=g25095.t1;
OX465277.1_Tachina_grossa_genome_assembly,_chromosome:_4	AUGUSTUS	exon	81569972	81570162	.	+	.	ID=g25095.t1.exon8;Parent=g25095.t1;
OX465277.1_Tachina_grossa_genome_assembly,_chromosome:_4	AUGUSTUS	intron	81570163	81579245	1	+	.	ID=g25095.t1.intron8;Parent=g25095.t1;
OX465277.1_Tachina_grossa_genome_assembly,_chromosome:_4	AUGUSTUS	CDS	81579246	81579580	0.98	+	1	ID=g25095.t1.CDS9;Parent=g25095.t1;
OX465277.1_Tachina_grossa_genome_assembly,_chromosome:_4	AUGUSTUS	exon	81579246	81579580	.	+	.	ID=g25095.t1.exon9;Parent=g25095.t1;
OX465277.1_Tachina_grossa_genome_assembly,_chromosome:_4	AUGUSTUS	intron	81579581	81579649	1	+	.	ID=g25095.t1.intron9;Parent=g25095.t1;
OX465277.1_Tachina_grossa_genome_assembly,_chromosome:_4	AUGUSTUS	CDS	81579650	81579833	1	+	2	ID=g25095.t1.CDS10;Parent=g25095.t1;
OX465277.1_Tachina_grossa_genome_assembly,_chromosome:_4	AUGUSTUS	exon	81579650	81579833	.	+	.	ID=g25095.t1.exon10;Parent=g25095.t1;
OX465277.1_Tachina_grossa_genome_assembly,_chromosome:_4	AUGUSTUS	intron	81579834	81579891	1	+	.	ID=g25095.t1.intron10;Parent=g25095.t1;
OX465277.1_Tachina_grossa_genome_assembly,_chromosome:_4	AUGUSTUS	CDS	81579892	81580190	1	+	1	ID=g25095.t1.CDS11;Parent=g25095.t1;
OX465277.1_Tachina_grossa_genome_assembly,_chromosome:_4	AUGUSTUS	exon	81579892	81580190	.	+	.	ID=g25095.t1.exon11;Parent=g25095.t1;
OX465277.1_Tachina_grossa_genome_assembly,_chromosome:_4	AUGUSTUS	intron	81580191	81586624	1	+	.	ID=g25095.t1.intron11;Parent=g25095.t1;
OX465277.1_Tachina_grossa_genome_assembly,_chromosome:_4	AUGUSTUS	CDS	81586625	81586797	1	+	2	ID=g25095.t1.CDS12;Parent=g25095.t1;
OX465277.1_Tachina_grossa_genome_assembly,_chromosome:_4	AUGUSTUS	exon	81586625	81586797	.	+	.	ID=g25095.t1.exon12;Parent=g25095.t1;
OX465277.1_Tachina_grossa_genome_assembly,_chromosome:_4	AUGUSTUS	intron	81586798	81586861	1	+	.	ID=g25095.t1.intron12;Parent=g25095.t1;
OX465277.1_Tachina_grossa_genome_assembly,_chromosome:_4	AUGUSTUS	CDS	81586862	81587829	1	+	0	ID=g25095.t1.CDS13;Parent=g25095.t1;
OX465277.1_Tachina_grossa_genome_assembly,_chromosome:_4	AUGUSTUS	exon	81586862	81587829	.	+	.	ID=g25095.t1.exon13;Parent=g25095.t1;
OX465277.1_Tachina_grossa_genome_assembly,_chromosome:_4	AUGUSTUS	intron	81587830	81587893	1	+	.	ID=g25095.t1.intron13;Parent=g25095.t1;
OX465277.1_Tachina_grossa_genome_assembly,_chromosome:_4	AUGUSTUS	CDS	81587894	81588074	1	+	1	ID=g25095.t1.CDS14;Parent=g25095.t1;
OX465277.1_Tachina_grossa_genome_assembly,_chromosome:_4	AUGUSTUS	exon	81587894	81588074	.	+	.	ID=g25095.t1.exon14;Parent=g25095.t1;
OX465277.1_Tachina_grossa_genome_assembly,_chromosome:_4	AUGUSTUS	intron	81588075	81588143	1	+	.	ID=g25095.t1.intron14;Parent=g25095.t1;
OX465277.1_Tachina_grossa_genome_assembly,_chromosome:_4	AUGUSTUS	CDS	81588144	81588256	1	+	0	ID=g25095.t1.CDS15;Parent=g25095.t1;
OX465277.1_Tachina_grossa_genome_assembly,_chromosome:_4	AUGUSTUS	exon	81588144	81588256	.	+	.	ID=g25095.t1.exon15;Parent=g25095.t1;
OX465277.1_Tachina_grossa_genome_assembly,_chromosome:_4	AUGUSTUS	intron	81588257	81593810	1	+	.	ID=g25095.t1.intron15;Parent=g25095.t1;
OX465277.1_Tachina_grossa_genome_assembly,_chromosome:_4	AUGUSTUS	CDS	81593811	81594525	1	+	1	ID=g25095.t1.CDS16;Parent=g25095.t1;
OX465277.1_Tachina_grossa_genome_assembly,_chromosome:_4	AUGUSTUS	exon	81593811	81594525	.	+	.	ID=g25095.t1.exon16;Parent=g25095.t1;
OX465277.1_Tachina_grossa_genome_assembly,_chromosome:_4	AUGUSTUS	intron	81594526	81594585	1	+	.	ID=g25095.t1.intron16;Parent=g25095.t1;
OX465277.1_Tachina_grossa_genome_assembly,_chromosome:_4	AUGUSTUS	CDS	81594586	81594711	1	+	0	ID=g25095.t1.CDS17;Parent=g25095.t1;
OX465277.1_Tachina_grossa_genome_assembly,_chromosome:_4	AUGUSTUS	exon	81594586	81594711	.	+	.	ID=g25095.t1.exon17;Parent=g25095.t1;
OX465277.1_Tachina_grossa_genome_assembly,_chromosome:_4	AUGUSTUS	stop_codon	81594709	81594711	.	+	0	ID=g25095.t1.stop1;Parent=g25095.t1;
OX465277.1_Tachina_grossa_genome_assembly,_chromosome:_4	AUGUSTUS	gene	81594740	81600503	.	-	.	ID=g25096;
OX465277.1_Tachina_grossa_genome_assembly,_chromosome:_4	AUGUSTUS	mRNA	81594740	81600503	1	-	.	ID=g25096.t1;Parent=g25096;
OX465277.1_Tachina_grossa_genome_assembly,_chromosome:_4	AUGUSTUS	stop_codon	81594740	81594742	.	-	0	ID=g25096.t1.stop1;Parent=g25096.t1;
OX465277.1_Tachina_grossa_genome_assembly,_chromosome:_4	AUGUSTUS	CDS	81594740	81595172	1	-	1	ID=g25096.t1.CDS1;Parent=g25096.t1;
OX465277.1_Tachina_grossa_genome_assembly,_chromosome:_4	AUGUSTUS	exon	81594740	81595172	.	-	.	ID=g25096.t1.exon1;Parent=g25096.t1;
OX465277.1_Tachina_grossa_genome_assembly,_chromosome:_4	AUGUSTUS	intron	81595173	81599901	1	-	.	ID=g25096.t1.intron1;Parent=g25096.t1;
OX465277.1_Tachina_grossa_genome_assembly,_chromosome:_4	AUGUSTUS	CDS	81599902	81600503	1	-	0	ID=g25096.t1.CDS2;Parent=g25096.t1;
OX465277.1_Tachina_grossa_genome_assembly,_chromosome:_4	AUGUSTUS	exon	81599902	81600503	.	-	.	ID=g25096.t1.exon2;Parent=g25096.t1;
OX465277.1_Tachina_grossa_genome_assembly,_chromosome:_4	AUGUSTUS	start_codon	81600501	81600503	.	-	0	ID=g25096.t1.start1;Parent=g25096.t1;
OX465277.1_Tachina_grossa_genome_assembly,_chromosome:_4	AUGUSTUS	gene	81600813	81610179	.	+	.	ID=g25097;
OX465277.1_Tachina_grossa_genome_assembly,_chromosome:_4	AUGUSTUS	mRNA	81600813	81610179	1	+	.	ID=g25097.t1;Parent=g25097;
OX465277.1_Tachina_grossa_genome_assembly,_chromosome:_4	AUGUSTUS	start_codon	81600813	81600815	.	+	0	ID=g25097.t1.start1;Parent=g25097.t1;
OX465277.1_Tachina_grossa_genome_assembly,_chromosome:_4	AUGUSTUS	CDS	81600813	81601076	1	+	0	ID=g25097.t1.CDS1;Parent=g25097.t1;
OX465277.1_Tachina_grossa_genome_assembly,_chromosome:_4	AUGUSTUS	exon	81600813	81601076	.	+	.	ID=g25097.t1.exon1;Parent=g25097.t1;
OX465277.1_Tachina_grossa_genome_assembly,_chromosome:_4	AUGUSTUS	intron	81601077	81601143	1	+	.	ID=g25097.t1.intron1;Parent=g25097.t1;
OX465277.1_Tachina_grossa_genome_assembly,_chromosome:_4	AUGUSTUS	CDS	81601144	81601251	1	+	0	ID=g25097.t1.CDS2;Parent=g25097.t1;
OX465277.1_Tachina_grossa_genome_assembly,_chromosome:_4	AUGUSTUS	exon	81601144	81601251	.	+	.	ID=g25097.t1.exon2;Parent=g25097.t1;
OX465277.1_Tachina_grossa_genome_assembly,_chromosome:_4	AUGUSTUS	intron	81601252	81609876	1	+	.	ID=g25097.t1.intron2;Parent=g25097.t1;
OX465277.1_Tachina_grossa_genome_assembly,_chromosome:_4	AUGUSTUS	CDS	81609877	81610179	1	+	0	ID=g25097.t1.CDS3;Parent=g25097.t1;
OX465277.1_Tachina_grossa_genome_assembly,_chromosome:_4	AUGUSTUS	exon	81609877	81610179	.	+	.	ID=g25097.t1.exon3;Parent=g25097.t1;
OX465277.1_Tachina_grossa_genome_assembly,_chromosome:_4	AUGUSTUS	stop_codon	81610177	81610179	.	+	0	ID=g25097.t1.stop1;Parent=g25097.t1;
OX465277.1_Tachina_grossa_genome_assembly,_chromosome:_4	AUGUSTUS	gene	81619677	81620771	.	-	.	ID=g25098;
OX465277.1_Tachina_grossa_genome_assembly,_chromosome:_4	AUGUSTUS	mRNA	81619677	81620771	1	-	.	ID=g25098.t1;Parent=g25098;
OX465277.1_Tachina_grossa_genome_assembly,_chromosome:_4	AUGUSTUS	stop_codon	81619677	81619679	.	-	0	ID=g25098.t1.stop1;Parent=g25098.t1;
OX465277.1_Tachina_grossa_genome_assembly,_chromosome:_4	AUGUSTUS	CDS	81619677	81620515	1	-	2	ID=g25098.t1.CDS1;Parent=g25098.t1;
OX465277.1_Tachina_grossa_genome_assembly,_chromosome:_4	AUGUSTUS	exon	81619677	81620515	.	-	.	ID=g25098.t1.exon1;Parent=g25098.t1;
OX465277.1_Tachina_grossa_genome_assembly,_chromosome:_4	AUGUSTUS	intron	81620516	81620581	1	-	.	ID=g25098.t1.intron1;Parent=g25098.t1;
OX465277.1_Tachina_grossa_genome_assembly,_chromosome:_4	AUGUSTUS	CDS	81620582	81620771	1	-	0	ID=g25098.t1.CDS2;Parent=g25098.t1;
OX465277.1_Tachina_grossa_genome_assembly,_chromosome:_4	AUGUSTUS	exon	81620582	81620771	.	-	.	ID=g25098.t1.exon2;Parent=g25098.t1;
OX465277.1_Tachina_grossa_genome_assembly,_chromosome:_4	AUGUSTUS	start_codon	81620769	81620771	.	-	0	ID=g25098.t1.start1;Parent=g25098.t1;
OX465277.1_Tachina_grossa_genome_assembly,_chromosome:_4	AUGUSTUS	gene	81623208	81638737	.	-	.	ID=g25099;
OX465277.1_Tachina_grossa_genome_assembly,_chromosome:_4	AUGUSTUS	mRNA	81623208	81638737	0.48	-	.	ID=g25099.t1;Parent=g25099;
OX465277.1_Tachina_grossa_genome_assembly,_chromosome:_4	AUGUSTUS	stop_codon	81623208	81623210	.	-	0	ID=g25099.t1.stop1;Parent=g25099.t1;
OX465277.1_Tachina_grossa_genome_assembly,_chromosome:_4	AUGUSTUS	CDS	81623208	81624215	1	-	0	ID=g25099.t1.CDS1;Parent=g25099.t1;
OX465277.1_Tachina_grossa_genome_assembly,_chromosome:_4	AUGUSTUS	exon	81623208	81624215	.	-	.	ID=g25099.t1.exon1;Parent=g25099.t1;
OX465277.1_Tachina_grossa_genome_assembly,_chromosome:_4	AUGUSTUS	intron	81624216	81628033	1	-	.	ID=g25099.t1.intron1;Parent=g25099.t1;
OX465277.1_Tachina_grossa_genome_assembly,_chromosome:_4	AUGUSTUS	CDS	81628034	81628450	1	-	0	ID=g25099.t1.CDS2;Parent=g25099.t1;
OX465277.1_Tachina_grossa_genome_assembly,_chromosome:_4	AUGUSTUS	exon	81628034	81628450	.	-	.	ID=g25099.t1.exon2;Parent=g25099.t1;
OX465277.1_Tachina_grossa_genome_assembly,_chromosome:_4	AUGUSTUS	intron	81628451	81628518	1	-	.	ID=g25099.t1.intron2;Parent=g25099.t1;
OX465277.1_Tachina_grossa_genome_assembly,_chromosome:_4	AUGUSTUS	CDS	81628519	81628601	1	-	2	ID=g25099.t1.CDS3;Parent=g25099.t1;
OX465277.1_Tachina_grossa_genome_assembly,_chromosome:_4	AUGUSTUS	exon	81628519	81628601	.	-	.	ID=g25099.t1.exon3;Parent=g25099.t1;
OX465277.1_Tachina_grossa_genome_assembly,_chromosome:_4	AUGUSTUS	intron	81628602	81628665	1	-	.	ID=g25099.t1.intron3;Parent=g25099.t1;
OX465277.1_Tachina_grossa_genome_assembly,_chromosome:_4	AUGUSTUS	CDS	81628666	81629169	1	-	2	ID=g25099.t1.CDS4;Parent=g25099.t1;
OX465277.1_Tachina_grossa_genome_assembly,_chromosome:_4	AUGUSTUS	exon	81628666	81629169	.	-	.	ID=g25099.t1.exon4;Parent=g25099.t1;
OX465277.1_Tachina_grossa_genome_assembly,_chromosome:_4	AUGUSTUS	intron	81629170	81629246	1	-	.	ID=g25099.t1.intron4;Parent=g25099.t1;
OX465277.1_Tachina_grossa_genome_assembly,_chromosome:_4	AUGUSTUS	CDS	81629247	81629325	1	-	0	ID=g25099.t1.CDS5;Parent=g25099.t1;
OX465277.1_Tachina_grossa_genome_assembly,_chromosome:_4	AUGUSTUS	exon	81629247	81629325	.	-	.	ID=g25099.t1.exon5;Parent=g25099.t1;
OX465277.1_Tachina_grossa_genome_assembly,_chromosome:_4	AUGUSTUS	intron	81629326	81629387	1	-	.	ID=g25099.t1.intron5;Parent=g25099.t1;
OX465277.1_Tachina_grossa_genome_assembly,_chromosome:_4	AUGUSTUS	CDS	81629388	81629542	1	-	2	ID=g25099.t1.CDS6;Parent=g25099.t1;
OX465277.1_Tachina_grossa_genome_assembly,_chromosome:_4	AUGUSTUS	exon	81629388	81629542	.	-	.	ID=g25099.t1.exon6;Parent=g25099.t1;
OX465277.1_Tachina_grossa_genome_assembly,_chromosome:_4	AUGUSTUS	intron	81629543	81638721	0.48	-	.	ID=g25099.t1.intron6;Parent=g25099.t1;
OX465277.1_Tachina_grossa_genome_assembly,_chromosome:_4	AUGUSTUS	CDS	81638722	81638737	0.48	-	0	ID=g25099.t1.CDS7;Parent=g25099.t1;
OX465277.1_Tachina_grossa_genome_assembly,_chromosome:_4	AUGUSTUS	exon	81638722	81638737	.	-	.	ID=g25099.t1.exon7;Parent=g25099.t1;
OX465277.1_Tachina_grossa_genome_assembly,_chromosome:_4	AUGUSTUS	start_codon	81638735	81638737	.	-	0	ID=g25099.t1.start1;Parent=g25099.t1;
OX465277.1_Tachina_grossa_genome_assembly,_chromosome:_4	AUGUSTUS	gene	81685483	81685734	.	+	.	ID=g25100;
OX465277.1_Tachina_grossa_genome_assembly,_chromosome:_4	AUGUSTUS	mRNA	81685483	81685734	0.63	+	.	ID=g25100.t1;Parent=g25100;
OX465277.1_Tachina_grossa_genome_assembly,_chromosome:_4	AUGUSTUS	start_codon	81685483	81685485	.	+	0	ID=g25100.t1.start1;Parent=g25100.t1;
OX465277.1_Tachina_grossa_genome_assembly,_chromosome:_4	AUGUSTUS	CDS	81685483	81685734	0.63	+	0	ID=g25100.t1.CDS1;Parent=g25100.t1;
OX465277.1_Tachina_grossa_genome_assembly,_chromosome:_4	AUGUSTUS	exon	81685483	81685734	.	+	.	ID=g25100.t1.exon1;Parent=g25100.t1;
OX465277.1_Tachina_grossa_genome_assembly,_chromosome:_4	AUGUSTUS	stop_codon	81685732	81685734	.	+	0	ID=g25100.t1.stop1;Parent=g25100.t1;
OX465277.1_Tachina_grossa_genome_assembly,_chromosome:_4	AUGUSTUS	gene	81789576	81811687	.	+	.	ID=g25101;
OX465277.1_Tachina_grossa_genome_assembly,_chromosome:_4	AUGUSTUS	mRNA	81789576	81811687	0.56	+	.	ID=g25101.t1;Parent=g25101;
OX465277.1_Tachina_grossa_genome_assembly,_chromosome:_4	AUGUSTUS	start_codon	81789576	81789578	.	+	0	ID=g25101.t1.start1;Parent=g25101.t1;
OX465277.1_Tachina_grossa_genome_assembly,_chromosome:_4	AUGUSTUS	CDS	81789576	81789590	0.56	+	0	ID=g25101.t1.CDS1;Parent=g25101.t1;
OX465277.1_Tachina_grossa_genome_assembly,_chromosome:_4	AUGUSTUS	exon	81789576	81789590	.	+	.	ID=g25101.t1.exon1;Parent=g25101.t1;
OX465277.1_Tachina_grossa_genome_assembly,_chromosome:_4	AUGUSTUS	intron	81789591	81798316	0.56	+	.	ID=g25101.t1.intron1;Parent=g25101.t1;
OX465277.1_Tachina_grossa_genome_assembly,_chromosome:_4	AUGUSTUS	CDS	81798317	81798395	1	+	0	ID=g25101.t1.CDS2;Parent=g25101.t1;
OX465277.1_Tachina_grossa_genome_assembly,_chromosome:_4	AUGUSTUS	exon	81798317	81798395	.	+	.	ID=g25101.t1.exon2;Parent=g25101.t1;
OX465277.1_Tachina_grossa_genome_assembly,_chromosome:_4	AUGUSTUS	intron	81798396	81798488	1	+	.	ID=g25101.t1.intron2;Parent=g25101.t1;
OX465277.1_Tachina_grossa_genome_assembly,_chromosome:_4	AUGUSTUS	CDS	81798489	81798717	1	+	2	ID=g25101.t1.CDS3;Parent=g25101.t1;
OX465277.1_Tachina_grossa_genome_assembly,_chromosome:_4	AUGUSTUS	exon	81798489	81798717	.	+	.	ID=g25101.t1.exon3;Parent=g25101.t1;
OX465277.1_Tachina_grossa_genome_assembly,_chromosome:_4	AUGUSTUS	intron	81798718	81805852	1	+	.	ID=g25101.t1.intron3;Parent=g25101.t1;
OX465277.1_Tachina_grossa_genome_assembly,_chromosome:_4	AUGUSTUS	CDS	81805853	81807182	1	+	1	ID=g25101.t1.CDS4;Parent=g25101.t1;
OX465277.1_Tachina_grossa_genome_assembly,_chromosome:_4	AUGUSTUS	exon	81805853	81807182	.	+	.	ID=g25101.t1.exon4;Parent=g25101.t1;
OX465277.1_Tachina_grossa_genome_assembly,_chromosome:_4	AUGUSTUS	intron	81807183	81808790	1	+	.	ID=g25101.t1.intron4;Parent=g25101.t1;
OX465277.1_Tachina_grossa_genome_assembly,_chromosome:_4	AUGUSTUS	CDS	81808791	81809027	1	+	0	ID=g25101.t1.CDS5;Parent=g25101.t1;
OX465277.1_Tachina_grossa_genome_assembly,_chromosome:_4	AUGUSTUS	exon	81808791	81809027	.	+	.	ID=g25101.t1.exon5;Parent=g25101.t1;
OX465277.1_Tachina_grossa_genome_assembly,_chromosome:_4	AUGUSTUS	intron	81809028	81811405	1	+	.	ID=g25101.t1.intron5;Parent=g25101.t1;
OX465277.1_Tachina_grossa_genome_assembly,_chromosome:_4	AUGUSTUS	CDS	81811406	81811687	1	+	0	ID=g25101.t1.CDS6;Parent=g25101.t1;
OX465277.1_Tachina_grossa_genome_assembly,_chromosome:_4	AUGUSTUS	exon	81811406	81811687	.	+	.	ID=g25101.t1.exon6;Parent=g25101.t1;
OX465277.1_Tachina_grossa_genome_assembly,_chromosome:_4	AUGUSTUS	stop_codon	81811685	81811687	.	+	0	ID=g25101.t1.stop1;Parent=g25101.t1;
OX465277.1_Tachina_grossa_genome_assembly,_chromosome:_4	AUGUSTUS	gene	81828695	81845871	.	-	.	ID=g25102;
OX465277.1_Tachina_grossa_genome_assembly,_chromosome:_4	AUGUSTUS	mRNA	81828695	81845871	0.95	-	.	ID=g25102.t1;Parent=g25102;
OX465277.1_Tachina_grossa_genome_assembly,_chromosome:_4	AUGUSTUS	stop_codon	81828695	81828697	.	-	0	ID=g25102.t1.stop1;Parent=g25102.t1;
OX465277.1_Tachina_grossa_genome_assembly,_chromosome:_4	AUGUSTUS	CDS	81828695	81833152	1	-	0	ID=g25102.t1.CDS1;Parent=g25102.t1;
OX465277.1_Tachina_grossa_genome_assembly,_chromosome:_4	AUGUSTUS	exon	81828695	81833152	.	-	.	ID=g25102.t1.exon1;Parent=g25102.t1;
OX465277.1_Tachina_grossa_genome_assembly,_chromosome:_4	AUGUSTUS	intron	81833153	81833210	1	-	.	ID=g25102.t1.intron1;Parent=g25102.t1;
OX465277.1_Tachina_grossa_genome_assembly,_chromosome:_4	AUGUSTUS	CDS	81833211	81833516	1	-	0	ID=g25102.t1.CDS2;Parent=g25102.t1;
OX465277.1_Tachina_grossa_genome_assembly,_chromosome:_4	AUGUSTUS	exon	81833211	81833516	.	-	.	ID=g25102.t1.exon2;Parent=g25102.t1;
OX465277.1_Tachina_grossa_genome_assembly,_chromosome:_4	AUGUSTUS	intron	81833517	81833587	1	-	.	ID=g25102.t1.intron2;Parent=g25102.t1;
OX465277.1_Tachina_grossa_genome_assembly,_chromosome:_4	AUGUSTUS	CDS	81833588	81833716	1	-	0	ID=g25102.t1.CDS3;Parent=g25102.t1;
OX465277.1_Tachina_grossa_genome_assembly,_chromosome:_4	AUGUSTUS	exon	81833588	81833716	.	-	.	ID=g25102.t1.exon3;Parent=g25102.t1;
OX465277.1_Tachina_grossa_genome_assembly,_chromosome:_4	AUGUSTUS	intron	81833717	81844546	1	-	.	ID=g25102.t1.intron3;Parent=g25102.t1;
OX465277.1_Tachina_grossa_genome_assembly,_chromosome:_4	AUGUSTUS	CDS	81844547	81844840	1	-	0	ID=g25102.t1.CDS4;Parent=g25102.t1;
OX465277.1_Tachina_grossa_genome_assembly,_chromosome:_4	AUGUSTUS	exon	81844547	81844840	.	-	.	ID=g25102.t1.exon4;Parent=g25102.t1;
OX465277.1_Tachina_grossa_genome_assembly,_chromosome:_4	AUGUSTUS	intron	81844841	81845082	1	-	.	ID=g25102.t1.intron4;Parent=g25102.t1;
OX465277.1_Tachina_grossa_genome_assembly,_chromosome:_4	AUGUSTUS	CDS	81845083	81845871	0.95	-	0	ID=g25102.t1.CDS5;Parent=g25102.t1;
OX465277.1_Tachina_grossa_genome_assembly,_chromosome:_4	AUGUSTUS	exon	81845083	81845871	.	-	.	ID=g25102.t1.exon5;Parent=g25102.t1;
OX465277.1_Tachina_grossa_genome_assembly,_chromosome:_4	AUGUSTUS	start_codon	81845869	81845871	.	-	0	ID=g25102.t1.start1;Parent=g25102.t1;
OX465277.1_Tachina_grossa_genome_assembly,_chromosome:_4	GeneMark.hmm3	mRNA	81828695	81833716	.	-	.	ID=g25102.t2;Parent=g25102;
OX465277.1_Tachina_grossa_genome_assembly,_chromosome:_4	GeneMark.hmm3	stop_codon	81828695	81828697	.	-	0	ID=g25102.t2.stop1;Parent=g25102.t2;
OX465277.1_Tachina_grossa_genome_assembly,_chromosome:_4	GeneMark.hmm3	CDS	81828695	81833152	.	-	0	ID=g25102.t2.CDS1;Parent=g25102.t2;
OX465277.1_Tachina_grossa_genome_assembly,_chromosome:_4	GeneMark.hmm3	exon	81828695	81833152	0	-	.	ID=g25102.t2.exon1;Parent=g25102.t2;
OX465277.1_Tachina_grossa_genome_assembly,_chromosome:_4	GeneMark.hmm3	intron	81833153	81833210	.	-	0	ID=g25102.t2.intron1;Parent=g25102.t2;
OX465277.1_Tachina_grossa_genome_assembly,_chromosome:_4	GeneMark.hmm3	CDS	81833211	81833516	.	-	0	ID=g25102.t2.CDS2;Parent=g25102.t2;
OX465277.1_Tachina_grossa_genome_assembly,_chromosome:_4	GeneMark.hmm3	exon	81833211	81833516	0	-	.	ID=g25102.t2.exon2;Parent=g25102.t2;
OX465277.1_Tachina_grossa_genome_assembly,_chromosome:_4	GeneMark.hmm3	intron	81833517	81833587	.	-	0	ID=g25102.t2.intron2;Parent=g25102.t2;
OX465277.1_Tachina_grossa_genome_assembly,_chromosome:_4	GeneMark.hmm3	CDS	81833588	81833716	.	-	0	ID=g25102.t2.CDS3;Parent=g25102.t2;
OX465277.1_Tachina_grossa_genome_assembly,_chromosome:_4	GeneMark.hmm3	exon	81833588	81833716	0	-	.	ID=g25102.t2.exon3;Parent=g25102.t2;
OX465277.1_Tachina_grossa_genome_assembly,_chromosome:_4	GeneMark.hmm3	start_codon	81833714	81833716	.	-	0	ID=g25102.t2.start1;Parent=g25102.t2;
OX465277.1_Tachina_grossa_genome_assembly,_chromosome:_4	AUGUSTUS	gene	81950298	81950851	.	-	.	ID=g25103;
OX465277.1_Tachina_grossa_genome_assembly,_chromosome:_4	AUGUSTUS	mRNA	81950298	81950851	0.6	-	.	ID=g25103.t1;Parent=g25103;
OX465277.1_Tachina_grossa_genome_assembly,_chromosome:_4	AUGUSTUS	stop_codon	81950298	81950300	.	-	0	ID=g25103.t1.stop1;Parent=g25103.t1;
OX465277.1_Tachina_grossa_genome_assembly,_chromosome:_4	AUGUSTUS	CDS	81950298	81950381	0.6	-	0	ID=g25103.t1.CDS1;Parent=g25103.t1;
OX465277.1_Tachina_grossa_genome_assembly,_chromosome:_4	AUGUSTUS	exon	81950298	81950381	.	-	.	ID=g25103.t1.exon1;Parent=g25103.t1;
OX465277.1_Tachina_grossa_genome_assembly,_chromosome:_4	AUGUSTUS	intron	81950382	81950644	0.6	-	.	ID=g25103.t1.intron1;Parent=g25103.t1;
OX465277.1_Tachina_grossa_genome_assembly,_chromosome:_4	AUGUSTUS	CDS	81950645	81950851	0.95	-	0	ID=g25103.t1.CDS2;Parent=g25103.t1;
OX465277.1_Tachina_grossa_genome_assembly,_chromosome:_4	AUGUSTUS	exon	81950645	81950851	.	-	.	ID=g25103.t1.exon2;Parent=g25103.t1;
OX465277.1_Tachina_grossa_genome_assembly,_chromosome:_4	AUGUSTUS	start_codon	81950849	81950851	.	-	0	ID=g25103.t1.start1;Parent=g25103.t1;
OX465277.1_Tachina_grossa_genome_assembly,_chromosome:_4	AUGUSTUS	gene	82055932	82056243	.	-	.	ID=g25104;
OX465277.1_Tachina_grossa_genome_assembly,_chromosome:_4	AUGUSTUS	mRNA	82055932	82056243	1	-	.	ID=g25104.t1;Parent=g25104;
OX465277.1_Tachina_grossa_genome_assembly,_chromosome:_4	AUGUSTUS	stop_codon	82055932	82055934	.	-	0	ID=g25104.t1.stop1;Parent=g25104.t1;
OX465277.1_Tachina_grossa_genome_assembly,_chromosome:_4	AUGUSTUS	CDS	82055932	82056243	1	-	0	ID=g25104.t1.CDS1;Parent=g25104.t1;
OX465277.1_Tachina_grossa_genome_assembly,_chromosome:_4	AUGUSTUS	exon	82055932	82056243	.	-	.	ID=g25104.t1.exon1;Parent=g25104.t1;
OX465277.1_Tachina_grossa_genome_assembly,_chromosome:_4	AUGUSTUS	start_codon	82056241	82056243	.	-	0	ID=g25104.t1.start1;Parent=g25104.t1;
OX465277.1_Tachina_grossa_genome_assembly,_chromosome:_4	AUGUSTUS	gene	82210585	82211387	.	+	.	ID=g25105;
OX465277.1_Tachina_grossa_genome_assembly,_chromosome:_4	AUGUSTUS	mRNA	82210585	82211387	1	+	.	ID=g25105.t1;Parent=g25105;
OX465277.1_Tachina_grossa_genome_assembly,_chromosome:_4	AUGUSTUS	start_codon	82210585	82210587	.	+	0	ID=g25105.t1.start1;Parent=g25105.t1;
OX465277.1_Tachina_grossa_genome_assembly,_chromosome:_4	AUGUSTUS	CDS	82210585	82210859	1	+	0	ID=g25105.t1.CDS1;Parent=g25105.t1;
OX465277.1_Tachina_grossa_genome_assembly,_chromosome:_4	AUGUSTUS	exon	82210585	82210859	.	+	.	ID=g25105.t1.exon1;Parent=g25105.t1;
OX465277.1_Tachina_grossa_genome_assembly,_chromosome:_4	AUGUSTUS	intron	82210860	82211017	1	+	.	ID=g25105.t1.intron1;Parent=g25105.t1;
OX465277.1_Tachina_grossa_genome_assembly,_chromosome:_4	AUGUSTUS	CDS	82211018	82211136	1	+	1	ID=g25105.t1.CDS2;Parent=g25105.t1;
OX465277.1_Tachina_grossa_genome_assembly,_chromosome:_4	AUGUSTUS	exon	82211018	82211136	.	+	.	ID=g25105.t1.exon2;Parent=g25105.t1;
OX465277.1_Tachina_grossa_genome_assembly,_chromosome:_4	AUGUSTUS	intron	82211137	82211202	1	+	.	ID=g25105.t1.intron2;Parent=g25105.t1;
OX465277.1_Tachina_grossa_genome_assembly,_chromosome:_4	AUGUSTUS	CDS	82211203	82211387	1	+	2	ID=g25105.t1.CDS3;Parent=g25105.t1;
OX465277.1_Tachina_grossa_genome_assembly,_chromosome:_4	AUGUSTUS	exon	82211203	82211387	.	+	.	ID=g25105.t1.exon3;Parent=g25105.t1;
OX465277.1_Tachina_grossa_genome_assembly,_chromosome:_4	AUGUSTUS	stop_codon	82211385	82211387	.	+	0	ID=g25105.t1.stop1;Parent=g25105.t1;
OX465277.1_Tachina_grossa_genome_assembly,_chromosome:_4	AUGUSTUS	gene	82219482	82220702	.	+	.	ID=g25106;
OX465277.1_Tachina_grossa_genome_assembly,_chromosome:_4	AUGUSTUS	mRNA	82219482	82220702	1	+	.	ID=g25106.t1;Parent=g25106;
OX465277.1_Tachina_grossa_genome_assembly,_chromosome:_4	AUGUSTUS	start_codon	82219482	82219484	.	+	0	ID=g25106.t1.start1;Parent=g25106.t1;
OX465277.1_Tachina_grossa_genome_assembly,_chromosome:_4	AUGUSTUS	CDS	82219482	82220702	1	+	0	ID=g25106.t1.CDS1;Parent=g25106.t1;
OX465277.1_Tachina_grossa_genome_assembly,_chromosome:_4	AUGUSTUS	exon	82219482	82220702	.	+	.	ID=g25106.t1.exon1;Parent=g25106.t1;
OX465277.1_Tachina_grossa_genome_assembly,_chromosome:_4	AUGUSTUS	stop_codon	82220700	82220702	.	+	0	ID=g25106.t1.stop1;Parent=g25106.t1;
OX465277.1_Tachina_grossa_genome_assembly,_chromosome:_4	AUGUSTUS	gene	82226866	82264193	.	+	.	ID=g25107;
OX465277.1_Tachina_grossa_genome_assembly,_chromosome:_4	AUGUSTUS	mRNA	82226866	82264193	0.98	+	.	ID=g25107.t1;Parent=g25107;
OX465277.1_Tachina_grossa_genome_assembly,_chromosome:_4	AUGUSTUS	start_codon	82226866	82226868	.	+	0	ID=g25107.t1.start1;Parent=g25107.t1;
OX465277.1_Tachina_grossa_genome_assembly,_chromosome:_4	AUGUSTUS	CDS	82226866	82227086	0.98	+	0	ID=g25107.t1.CDS1;Parent=g25107.t1;
OX465277.1_Tachina_grossa_genome_assembly,_chromosome:_4	AUGUSTUS	exon	82226866	82227086	.	+	.	ID=g25107.t1.exon1;Parent=g25107.t1;
OX465277.1_Tachina_grossa_genome_assembly,_chromosome:_4	AUGUSTUS	intron	82227087	82262726	0.98	+	.	ID=g25107.t1.intron1;Parent=g25107.t1;
OX465277.1_Tachina_grossa_genome_assembly,_chromosome:_4	AUGUSTUS	CDS	82262727	82262898	1	+	1	ID=g25107.t1.CDS2;Parent=g25107.t1;
OX465277.1_Tachina_grossa_genome_assembly,_chromosome:_4	AUGUSTUS	exon	82262727	82262898	.	+	.	ID=g25107.t1.exon2;Parent=g25107.t1;
OX465277.1_Tachina_grossa_genome_assembly,_chromosome:_4	AUGUSTUS	intron	82262899	82263353	1	+	.	ID=g25107.t1.intron2;Parent=g25107.t1;
OX465277.1_Tachina_grossa_genome_assembly,_chromosome:_4	AUGUSTUS	CDS	82263354	82263786	1	+	0	ID=g25107.t1.CDS3;Parent=g25107.t1;
OX465277.1_Tachina_grossa_genome_assembly,_chromosome:_4	AUGUSTUS	exon	82263354	82263786	.	+	.	ID=g25107.t1.exon3;Parent=g25107.t1;
OX465277.1_Tachina_grossa_genome_assembly,_chromosome:_4	AUGUSTUS	intron	82263787	82263873	1	+	.	ID=g25107.t1.intron3;Parent=g25107.t1;
OX465277.1_Tachina_grossa_genome_assembly,_chromosome:_4	AUGUSTUS	CDS	82263874	82264193	1	+	2	ID=g25107.t1.CDS4;Parent=g25107.t1;
OX465277.1_Tachina_grossa_genome_assembly,_chromosome:_4	AUGUSTUS	exon	82263874	82264193	.	+	.	ID=g25107.t1.exon4;Parent=g25107.t1;
OX465277.1_Tachina_grossa_genome_assembly,_chromosome:_4	AUGUSTUS	stop_codon	82264191	82264193	.	+	0	ID=g25107.t1.stop1;Parent=g25107.t1;
OX465277.1_Tachina_grossa_genome_assembly,_chromosome:_4	AUGUSTUS	gene	82285089	82286189	.	-	.	ID=g25108;
OX465277.1_Tachina_grossa_genome_assembly,_chromosome:_4	AUGUSTUS	mRNA	82285089	82286189	1	-	.	ID=g25108.t1;Parent=g25108;
OX465277.1_Tachina_grossa_genome_assembly,_chromosome:_4	AUGUSTUS	stop_codon	82285089	82285091	.	-	0	ID=g25108.t1.stop1;Parent=g25108.t1;
OX465277.1_Tachina_grossa_genome_assembly,_chromosome:_4	AUGUSTUS	CDS	82285089	82286189	1	-	0	ID=g25108.t1.CDS1;Parent=g25108.t1;
OX465277.1_Tachina_grossa_genome_assembly,_chromosome:_4	AUGUSTUS	exon	82285089	82286189	.	-	.	ID=g25108.t1.exon1;Parent=g25108.t1;
OX465277.1_Tachina_grossa_genome_assembly,_chromosome:_4	AUGUSTUS	start_codon	82286187	82286189	.	-	0	ID=g25108.t1.start1;Parent=g25108.t1;
OX465277.1_Tachina_grossa_genome_assembly,_chromosome:_4	AUGUSTUS	gene	82295010	82298104	.	+	.	ID=g25109;
OX465277.1_Tachina_grossa_genome_assembly,_chromosome:_4	AUGUSTUS	mRNA	82295010	82298104	0.28	+	.	ID=g25109.t1;Parent=g25109;
OX465277.1_Tachina_grossa_genome_assembly,_chromosome:_4	AUGUSTUS	start_codon	82295010	82295012	.	+	0	ID=g25109.t1.start1;Parent=g25109.t1;
OX465277.1_Tachina_grossa_genome_assembly,_chromosome:_4	AUGUSTUS	CDS	82295010	82296594	0.5	+	0	ID=g25109.t1.CDS1;Parent=g25109.t1;
OX465277.1_Tachina_grossa_genome_assembly,_chromosome:_4	AUGUSTUS	exon	82295010	82296594	.	+	.	ID=g25109.t1.exon1;Parent=g25109.t1;
OX465277.1_Tachina_grossa_genome_assembly,_chromosome:_4	AUGUSTUS	intron	82296595	82296701	0.56	+	.	ID=g25109.t1.intron1;Parent=g25109.t1;
OX465277.1_Tachina_grossa_genome_assembly,_chromosome:_4	AUGUSTUS	CDS	82296702	82298104	0.56	+	2	ID=g25109.t1.CDS2;Parent=g25109.t1;
OX465277.1_Tachina_grossa_genome_assembly,_chromosome:_4	AUGUSTUS	exon	82296702	82298104	.	+	.	ID=g25109.t1.exon2;Parent=g25109.t1;
OX465277.1_Tachina_grossa_genome_assembly,_chromosome:_4	AUGUSTUS	stop_codon	82298102	82298104	.	+	0	ID=g25109.t1.stop1;Parent=g25109.t1;
OX465277.1_Tachina_grossa_genome_assembly,_chromosome:_4	AUGUSTUS	gene	82298633	82299718	.	+	.	ID=g25110;
OX465277.1_Tachina_grossa_genome_assembly,_chromosome:_4	AUGUSTUS	mRNA	82298633	82299718	1	+	.	ID=g25110.t1;Parent=g25110;
OX465277.1_Tachina_grossa_genome_assembly,_chromosome:_4	AUGUSTUS	start_codon	82298633	82298635	.	+	0	ID=g25110.t1.start1;Parent=g25110.t1;
OX465277.1_Tachina_grossa_genome_assembly,_chromosome:_4	AUGUSTUS	CDS	82298633	82299718	1	+	0	ID=g25110.t1.CDS1;Parent=g25110.t1;
OX465277.1_Tachina_grossa_genome_assembly,_chromosome:_4	AUGUSTUS	exon	82298633	82299718	.	+	.	ID=g25110.t1.exon1;Parent=g25110.t1;
OX465277.1_Tachina_grossa_genome_assembly,_chromosome:_4	AUGUSTUS	stop_codon	82299716	82299718	.	+	0	ID=g25110.t1.stop1;Parent=g25110.t1;
OX465277.1_Tachina_grossa_genome_assembly,_chromosome:_4	AUGUSTUS	gene	82300098	82300511	.	-	.	ID=g25111;
OX465277.1_Tachina_grossa_genome_assembly,_chromosome:_4	AUGUSTUS	mRNA	82300098	82300511	0.96	-	.	ID=g25111.t1;Parent=g25111;
OX465277.1_Tachina_grossa_genome_assembly,_chromosome:_4	AUGUSTUS	stop_codon	82300098	82300100	.	-	0	ID=g25111.t1.stop1;Parent=g25111.t1;
OX465277.1_Tachina_grossa_genome_assembly,_chromosome:_4	AUGUSTUS	CDS	82300098	82300409	1	-	0	ID=g25111.t1.CDS1;Parent=g25111.t1;
OX465277.1_Tachina_grossa_genome_assembly,_chromosome:_4	AUGUSTUS	exon	82300098	82300409	.	-	.	ID=g25111.t1.exon1;Parent=g25111.t1;
OX465277.1_Tachina_grossa_genome_assembly,_chromosome:_4	AUGUSTUS	intron	82300410	82300466	0.96	-	.	ID=g25111.t1.intron1;Parent=g25111.t1;
OX465277.1_Tachina_grossa_genome_assembly,_chromosome:_4	AUGUSTUS	CDS	82300467	82300511	0.96	-	0	ID=g25111.t1.CDS2;Parent=g25111.t1;
OX465277.1_Tachina_grossa_genome_assembly,_chromosome:_4	AUGUSTUS	exon	82300467	82300511	.	-	.	ID=g25111.t1.exon2;Parent=g25111.t1;
OX465277.1_Tachina_grossa_genome_assembly,_chromosome:_4	AUGUSTUS	start_codon	82300509	82300511	.	-	0	ID=g25111.t1.start1;Parent=g25111.t1;
OX465277.1_Tachina_grossa_genome_assembly,_chromosome:_4	AUGUSTUS	gene	82300621	82301439	.	-	.	ID=g25112;
OX465277.1_Tachina_grossa_genome_assembly,_chromosome:_4	AUGUSTUS	mRNA	82300621	82301439	1	-	.	ID=g25112.t1;Parent=g25112;
OX465277.1_Tachina_grossa_genome_assembly,_chromosome:_4	AUGUSTUS	stop_codon	82300621	82300623	.	-	0	ID=g25112.t1.stop1;Parent=g25112.t1;
OX465277.1_Tachina_grossa_genome_assembly,_chromosome:_4	AUGUSTUS	CDS	82300621	82301439	1	-	0	ID=g25112.t1.CDS1;Parent=g25112.t1;
OX465277.1_Tachina_grossa_genome_assembly,_chromosome:_4	AUGUSTUS	exon	82300621	82301439	.	-	.	ID=g25112.t1.exon1;Parent=g25112.t1;
OX465277.1_Tachina_grossa_genome_assembly,_chromosome:_4	AUGUSTUS	start_codon	82301437	82301439	.	-	0	ID=g25112.t1.start1;Parent=g25112.t1;
OX465277.1_Tachina_grossa_genome_assembly,_chromosome:_4	AUGUSTUS	gene	82304508	82304900	.	+	.	ID=g25113;
OX465277.1_Tachina_grossa_genome_assembly,_chromosome:_4	AUGUSTUS	mRNA	82304508	82304900	0.96	+	.	ID=g25113.t1;Parent=g25113;
OX465277.1_Tachina_grossa_genome_assembly,_chromosome:_4	AUGUSTUS	start_codon	82304508	82304510	.	+	0	ID=g25113.t1.start1;Parent=g25113.t1;
OX465277.1_Tachina_grossa_genome_assembly,_chromosome:_4	AUGUSTUS	CDS	82304508	82304900	0.96	+	0	ID=g25113.t1.CDS1;Parent=g25113.t1;
OX465277.1_Tachina_grossa_genome_assembly,_chromosome:_4	AUGUSTUS	exon	82304508	82304900	.	+	.	ID=g25113.t1.exon1;Parent=g25113.t1;
OX465277.1_Tachina_grossa_genome_assembly,_chromosome:_4	AUGUSTUS	stop_codon	82304898	82304900	.	+	0	ID=g25113.t1.stop1;Parent=g25113.t1;
OX465277.1_Tachina_grossa_genome_assembly,_chromosome:_4	AUGUSTUS	gene	82305184	82305675	.	+	.	ID=g25114;
OX465277.1_Tachina_grossa_genome_assembly,_chromosome:_4	AUGUSTUS	mRNA	82305184	82305675	1	+	.	ID=g25114.t1;Parent=g25114;
OX465277.1_Tachina_grossa_genome_assembly,_chromosome:_4	AUGUSTUS	start_codon	82305184	82305186	.	+	0	ID=g25114.t1.start1;Parent=g25114.t1;
OX465277.1_Tachina_grossa_genome_assembly,_chromosome:_4	AUGUSTUS	CDS	82305184	82305675	1	+	0	ID=g25114.t1.CDS1;Parent=g25114.t1;
OX465277.1_Tachina_grossa_genome_assembly,_chromosome:_4	AUGUSTUS	exon	82305184	82305675	.	+	.	ID=g25114.t1.exon1;Parent=g25114.t1;
OX465277.1_Tachina_grossa_genome_assembly,_chromosome:_4	AUGUSTUS	stop_codon	82305673	82305675	.	+	0	ID=g25114.t1.stop1;Parent=g25114.t1;
OX465277.1_Tachina_grossa_genome_assembly,_chromosome:_4	AUGUSTUS	gene	82312676	82324595	.	-	.	ID=g25115;
OX465277.1_Tachina_grossa_genome_assembly,_chromosome:_4	AUGUSTUS	mRNA	82312676	82324595	0.84	-	.	ID=g25115.t1;Parent=g25115;
OX465277.1_Tachina_grossa_genome_assembly,_chromosome:_4	AUGUSTUS	stop_codon	82312676	82312678	.	-	0	ID=g25115.t1.stop1;Parent=g25115.t1;
OX465277.1_Tachina_grossa_genome_assembly,_chromosome:_4	AUGUSTUS	CDS	82312676	82312710	0.84	-	2	ID=g25115.t1.CDS1;Parent=g25115.t1;
OX465277.1_Tachina_grossa_genome_assembly,_chromosome:_4	AUGUSTUS	exon	82312676	82312710	.	-	.	ID=g25115.t1.exon1;Parent=g25115.t1;
OX465277.1_Tachina_grossa_genome_assembly,_chromosome:_4	AUGUSTUS	intron	82312711	82313492	0.84	-	.	ID=g25115.t1.intron1;Parent=g25115.t1;
OX465277.1_Tachina_grossa_genome_assembly,_chromosome:_4	AUGUSTUS	CDS	82313493	82313681	1	-	2	ID=g25115.t1.CDS2;Parent=g25115.t1;
OX465277.1_Tachina_grossa_genome_assembly,_chromosome:_4	AUGUSTUS	exon	82313493	82313681	.	-	.	ID=g25115.t1.exon2;Parent=g25115.t1;
OX465277.1_Tachina_grossa_genome_assembly,_chromosome:_4	AUGUSTUS	intron	82313682	82313751	1	-	.	ID=g25115.t1.intron2;Parent=g25115.t1;
OX465277.1_Tachina_grossa_genome_assembly,_chromosome:_4	AUGUSTUS	CDS	82313752	82316569	1	-	0	ID=g25115.t1.CDS3;Parent=g25115.t1;
OX465277.1_Tachina_grossa_genome_assembly,_chromosome:_4	AUGUSTUS	exon	82313752	82316569	.	-	.	ID=g25115.t1.exon3;Parent=g25115.t1;
OX465277.1_Tachina_grossa_genome_assembly,_chromosome:_4	AUGUSTUS	intron	82316570	82316704	1	-	.	ID=g25115.t1.intron3;Parent=g25115.t1;
OX465277.1_Tachina_grossa_genome_assembly,_chromosome:_4	AUGUSTUS	CDS	82316705	82317661	1	-	0	ID=g25115.t1.CDS4;Parent=g25115.t1;
OX465277.1_Tachina_grossa_genome_assembly,_chromosome:_4	AUGUSTUS	exon	82316705	82317661	.	-	.	ID=g25115.t1.exon4;Parent=g25115.t1;
OX465277.1_Tachina_grossa_genome_assembly,_chromosome:_4	AUGUSTUS	intron	82317662	82319654	1	-	.	ID=g25115.t1.intron4;Parent=g25115.t1;
OX465277.1_Tachina_grossa_genome_assembly,_chromosome:_4	AUGUSTUS	CDS	82319655	82320179	1	-	0	ID=g25115.t1.CDS5;Parent=g25115.t1;
OX465277.1_Tachina_grossa_genome_assembly,_chromosome:_4	AUGUSTUS	exon	82319655	82320179	.	-	.	ID=g25115.t1.exon5;Parent=g25115.t1;
OX465277.1_Tachina_grossa_genome_assembly,_chromosome:_4	AUGUSTUS	intron	82320180	82324517	1	-	.	ID=g25115.t1.intron5;Parent=g25115.t1;
OX465277.1_Tachina_grossa_genome_assembly,_chromosome:_4	AUGUSTUS	CDS	82324518	82324595	1	-	0	ID=g25115.t1.CDS6;Parent=g25115.t1;
OX465277.1_Tachina_grossa_genome_assembly,_chromosome:_4	AUGUSTUS	exon	82324518	82324595	.	-	.	ID=g25115.t1.exon6;Parent=g25115.t1;
OX465277.1_Tachina_grossa_genome_assembly,_chromosome:_4	AUGUSTUS	start_codon	82324593	82324595	.	-	0	ID=g25115.t1.start1;Parent=g25115.t1;
OX465277.1_Tachina_grossa_genome_assembly,_chromosome:_4	AUGUSTUS	gene	82326849	82328110	.	+	.	ID=g25116;
OX465277.1_Tachina_grossa_genome_assembly,_chromosome:_4	AUGUSTUS	mRNA	82326849	82328110	1	+	.	ID=g25116.t1;Parent=g25116;
OX465277.1_Tachina_grossa_genome_assembly,_chromosome:_4	AUGUSTUS	start_codon	82326849	82326851	.	+	0	ID=g25116.t1.start1;Parent=g25116.t1;
OX465277.1_Tachina_grossa_genome_assembly,_chromosome:_4	AUGUSTUS	CDS	82326849	82326859	1	+	0	ID=g25116.t1.CDS1;Parent=g25116.t1;
OX465277.1_Tachina_grossa_genome_assembly,_chromosome:_4	AUGUSTUS	exon	82326849	82326859	.	+	.	ID=g25116.t1.exon1;Parent=g25116.t1;
OX465277.1_Tachina_grossa_genome_assembly,_chromosome:_4	AUGUSTUS	intron	82326860	82326927	1	+	.	ID=g25116.t1.intron1;Parent=g25116.t1;
OX465277.1_Tachina_grossa_genome_assembly,_chromosome:_4	AUGUSTUS	CDS	82326928	82328110	1	+	1	ID=g25116.t1.CDS2;Parent=g25116.t1;
OX465277.1_Tachina_grossa_genome_assembly,_chromosome:_4	AUGUSTUS	exon	82326928	82328110	.	+	.	ID=g25116.t1.exon2;Parent=g25116.t1;
OX465277.1_Tachina_grossa_genome_assembly,_chromosome:_4	AUGUSTUS	stop_codon	82328108	82328110	.	+	0	ID=g25116.t1.stop1;Parent=g25116.t1;
OX465277.1_Tachina_grossa_genome_assembly,_chromosome:_4	AUGUSTUS	gene	82338441	82353540	.	-	.	ID=g25117;
OX465277.1_Tachina_grossa_genome_assembly,_chromosome:_4	AUGUSTUS	mRNA	82338441	82353540	0.15	-	.	ID=g25117.t1;Parent=g25117;
OX465277.1_Tachina_grossa_genome_assembly,_chromosome:_4	AUGUSTUS	stop_codon	82338441	82338443	.	-	0	ID=g25117.t1.stop1;Parent=g25117.t1;
OX465277.1_Tachina_grossa_genome_assembly,_chromosome:_4	AUGUSTUS	CDS	82338441	82338503	0.56	-	0	ID=g25117.t1.CDS1;Parent=g25117.t1;
OX465277.1_Tachina_grossa_genome_assembly,_chromosome:_4	AUGUSTUS	exon	82338441	82338503	.	-	.	ID=g25117.t1.exon1;Parent=g25117.t1;
OX465277.1_Tachina_grossa_genome_assembly,_chromosome:_4	AUGUSTUS	intron	82338504	82339168	1	-	.	ID=g25117.t1.intron1;Parent=g25117.t1;
OX465277.1_Tachina_grossa_genome_assembly,_chromosome:_4	AUGUSTUS	CDS	82339169	82339296	1	-	2	ID=g25117.t1.CDS2;Parent=g25117.t1;
OX465277.1_Tachina_grossa_genome_assembly,_chromosome:_4	AUGUSTUS	exon	82339169	82339296	.	-	.	ID=g25117.t1.exon2;Parent=g25117.t1;
OX465277.1_Tachina_grossa_genome_assembly,_chromosome:_4	AUGUSTUS	intron	82339297	82339865	0.56	-	.	ID=g25117.t1.intron2;Parent=g25117.t1;
OX465277.1_Tachina_grossa_genome_assembly,_chromosome:_4	AUGUSTUS	CDS	82339866	82340084	0.56	-	2	ID=g25117.t1.CDS3;Parent=g25117.t1;
OX465277.1_Tachina_grossa_genome_assembly,_chromosome:_4	AUGUSTUS	exon	82339866	82340084	.	-	.	ID=g25117.t1.exon3;Parent=g25117.t1;
OX465277.1_Tachina_grossa_genome_assembly,_chromosome:_4	AUGUSTUS	intron	82340085	82345861	1	-	.	ID=g25117.t1.intron3;Parent=g25117.t1;
OX465277.1_Tachina_grossa_genome_assembly,_chromosome:_4	AUGUSTUS	CDS	82345862	82346050	1	-	2	ID=g25117.t1.CDS4;Parent=g25117.t1;
OX465277.1_Tachina_grossa_genome_assembly,_chromosome:_4	AUGUSTUS	exon	82345862	82346050	.	-	.	ID=g25117.t1.exon4;Parent=g25117.t1;
OX465277.1_Tachina_grossa_genome_assembly,_chromosome:_4	AUGUSTUS	intron	82346051	82346116	1	-	.	ID=g25117.t1.intron4;Parent=g25117.t1;
OX465277.1_Tachina_grossa_genome_assembly,_chromosome:_4	AUGUSTUS	CDS	82346117	82348934	1	-	0	ID=g25117.t1.CDS5;Parent=g25117.t1;
OX465277.1_Tachina_grossa_genome_assembly,_chromosome:_4	AUGUSTUS	exon	82346117	82348934	.	-	.	ID=g25117.t1.exon5;Parent=g25117.t1;
OX465277.1_Tachina_grossa_genome_assembly,_chromosome:_4	AUGUSTUS	intron	82348935	82349069	1	-	.	ID=g25117.t1.intron5;Parent=g25117.t1;
OX465277.1_Tachina_grossa_genome_assembly,_chromosome:_4	AUGUSTUS	CDS	82349070	82350026	1	-	0	ID=g25117.t1.CDS6;Parent=g25117.t1;
OX465277.1_Tachina_grossa_genome_assembly,_chromosome:_4	AUGUSTUS	exon	82349070	82350026	.	-	.	ID=g25117.t1.exon6;Parent=g25117.t1;
OX465277.1_Tachina_grossa_genome_assembly,_chromosome:_4	AUGUSTUS	intron	82350027	82353021	1	-	.	ID=g25117.t1.intron6;Parent=g25117.t1;
OX465277.1_Tachina_grossa_genome_assembly,_chromosome:_4	AUGUSTUS	CDS	82353022	82353540	0.52	-	0	ID=g25117.t1.CDS7;Parent=g25117.t1;
OX465277.1_Tachina_grossa_genome_assembly,_chromosome:_4	AUGUSTUS	exon	82353022	82353540	.	-	.	ID=g25117.t1.exon7;Parent=g25117.t1;
OX465277.1_Tachina_grossa_genome_assembly,_chromosome:_4	AUGUSTUS	start_codon	82353538	82353540	.	-	0	ID=g25117.t1.start1;Parent=g25117.t1;
OX465277.1_Tachina_grossa_genome_assembly,_chromosome:_4	AUGUSTUS	gene	82362350	82363146	.	-	.	ID=g25118;
OX465277.1_Tachina_grossa_genome_assembly,_chromosome:_4	AUGUSTUS	mRNA	82362350	82363146	0.49	-	.	ID=g25118.t1;Parent=g25118;
OX465277.1_Tachina_grossa_genome_assembly,_chromosome:_4	AUGUSTUS	stop_codon	82362350	82362352	.	-	0	ID=g25118.t1.stop1;Parent=g25118.t1;
OX465277.1_Tachina_grossa_genome_assembly,_chromosome:_4	AUGUSTUS	CDS	82362350	82362616	0.49	-	0	ID=g25118.t1.CDS1;Parent=g25118.t1;
OX465277.1_Tachina_grossa_genome_assembly,_chromosome:_4	AUGUSTUS	exon	82362350	82362616	.	-	.	ID=g25118.t1.exon1;Parent=g25118.t1;
OX465277.1_Tachina_grossa_genome_assembly,_chromosome:_4	AUGUSTUS	intron	82362617	82362900	0.5	-	.	ID=g25118.t1.intron1;Parent=g25118.t1;
OX465277.1_Tachina_grossa_genome_assembly,_chromosome:_4	AUGUSTUS	CDS	82362901	82362957	0.97	-	0	ID=g25118.t1.CDS2;Parent=g25118.t1;
OX465277.1_Tachina_grossa_genome_assembly,_chromosome:_4	AUGUSTUS	exon	82362901	82362957	.	-	.	ID=g25118.t1.exon2;Parent=g25118.t1;
OX465277.1_Tachina_grossa_genome_assembly,_chromosome:_4	AUGUSTUS	intron	82362958	82363011	1	-	.	ID=g25118.t1.intron2;Parent=g25118.t1;
OX465277.1_Tachina_grossa_genome_assembly,_chromosome:_4	AUGUSTUS	CDS	82363012	82363146	1	-	0	ID=g25118.t1.CDS3;Parent=g25118.t1;
OX465277.1_Tachina_grossa_genome_assembly,_chromosome:_4	AUGUSTUS	exon	82363012	82363146	.	-	.	ID=g25118.t1.exon3;Parent=g25118.t1;
OX465277.1_Tachina_grossa_genome_assembly,_chromosome:_4	AUGUSTUS	start_codon	82363144	82363146	.	-	0	ID=g25118.t1.start1;Parent=g25118.t1;
OX465277.1_Tachina_grossa_genome_assembly,_chromosome:_4	AUGUSTUS	gene	82369142	82370396	.	+	.	ID=g25119;
OX465277.1_Tachina_grossa_genome_assembly,_chromosome:_4	AUGUSTUS	mRNA	82369142	82370396	1	+	.	ID=g25119.t1;Parent=g25119;
OX465277.1_Tachina_grossa_genome_assembly,_chromosome:_4	AUGUSTUS	start_codon	82369142	82369144	.	+	0	ID=g25119.t1.start1;Parent=g25119.t1;
OX465277.1_Tachina_grossa_genome_assembly,_chromosome:_4	AUGUSTUS	CDS	82369142	82369152	1	+	0	ID=g25119.t1.CDS1;Parent=g25119.t1;
OX465277.1_Tachina_grossa_genome_assembly,_chromosome:_4	AUGUSTUS	exon	82369142	82369152	.	+	.	ID=g25119.t1.exon1;Parent=g25119.t1;
OX465277.1_Tachina_grossa_genome_assembly,_chromosome:_4	AUGUSTUS	intron	82369153	82369216	1	+	.	ID=g25119.t1.intron1;Parent=g25119.t1;
OX465277.1_Tachina_grossa_genome_assembly,_chromosome:_4	AUGUSTUS	CDS	82369217	82370396	1	+	1	ID=g25119.t1.CDS2;Parent=g25119.t1;
OX465277.1_Tachina_grossa_genome_assembly,_chromosome:_4	AUGUSTUS	exon	82369217	82370396	.	+	.	ID=g25119.t1.exon2;Parent=g25119.t1;
OX465277.1_Tachina_grossa_genome_assembly,_chromosome:_4	AUGUSTUS	stop_codon	82370394	82370396	.	+	0	ID=g25119.t1.stop1;Parent=g25119.t1;
OX465277.1_Tachina_grossa_genome_assembly,_chromosome:_4	AUGUSTUS	gene	82468173	82469111	.	-	.	ID=g25120;
OX465277.1_Tachina_grossa_genome_assembly,_chromosome:_4	AUGUSTUS	mRNA	82468173	82469111	1	-	.	ID=g25120.t1;Parent=g25120;
OX465277.1_Tachina_grossa_genome_assembly,_chromosome:_4	AUGUSTUS	stop_codon	82468173	82468175	.	-	0	ID=g25120.t1.stop1;Parent=g25120.t1;
OX465277.1_Tachina_grossa_genome_assembly,_chromosome:_4	AUGUSTUS	CDS	82468173	82469111	1	-	0	ID=g25120.t1.CDS1;Parent=g25120.t1;
OX465277.1_Tachina_grossa_genome_assembly,_chromosome:_4	AUGUSTUS	exon	82468173	82469111	.	-	.	ID=g25120.t1.exon1;Parent=g25120.t1;
OX465277.1_Tachina_grossa_genome_assembly,_chromosome:_4	AUGUSTUS	start_codon	82469109	82469111	.	-	0	ID=g25120.t1.start1;Parent=g25120.t1;
OX465277.1_Tachina_grossa_genome_assembly,_chromosome:_4	AUGUSTUS	gene	82484199	82484792	.	+	.	ID=g25121;
OX465277.1_Tachina_grossa_genome_assembly,_chromosome:_4	AUGUSTUS	mRNA	82484199	82484792	1	+	.	ID=g25121.t1;Parent=g25121;
OX465277.1_Tachina_grossa_genome_assembly,_chromosome:_4	AUGUSTUS	start_codon	82484199	82484201	.	+	0	ID=g25121.t1.start1;Parent=g25121.t1;
OX465277.1_Tachina_grossa_genome_assembly,_chromosome:_4	AUGUSTUS	CDS	82484199	82484792	1	+	0	ID=g25121.t1.CDS1;Parent=g25121.t1;
OX465277.1_Tachina_grossa_genome_assembly,_chromosome:_4	AUGUSTUS	exon	82484199	82484792	.	+	.	ID=g25121.t1.exon1;Parent=g25121.t1;
OX465277.1_Tachina_grossa_genome_assembly,_chromosome:_4	AUGUSTUS	stop_codon	82484790	82484792	.	+	0	ID=g25121.t1.stop1;Parent=g25121.t1;
OX465277.1_Tachina_grossa_genome_assembly,_chromosome:_4	AUGUSTUS	gene	82496562	82497620	.	-	.	ID=g25122;
OX465277.1_Tachina_grossa_genome_assembly,_chromosome:_4	AUGUSTUS	mRNA	82496562	82497620	0.26	-	.	ID=g25122.t1;Parent=g25122;
OX465277.1_Tachina_grossa_genome_assembly,_chromosome:_4	AUGUSTUS	stop_codon	82496562	82496564	.	-	0	ID=g25122.t1.stop1;Parent=g25122.t1;
OX465277.1_Tachina_grossa_genome_assembly,_chromosome:_4	AUGUSTUS	CDS	82496562	82496926	0.26	-	2	ID=g25122.t1.CDS1;Parent=g25122.t1;
OX465277.1_Tachina_grossa_genome_assembly,_chromosome:_4	AUGUSTUS	exon	82496562	82496926	.	-	.	ID=g25122.t1.exon1;Parent=g25122.t1;
OX465277.1_Tachina_grossa_genome_assembly,_chromosome:_4	AUGUSTUS	intron	82496927	82497136	0.35	-	.	ID=g25122.t1.intron1;Parent=g25122.t1;
OX465277.1_Tachina_grossa_genome_assembly,_chromosome:_4	AUGUSTUS	CDS	82497137	82497620	0.43	-	0	ID=g25122.t1.CDS2;Parent=g25122.t1;
OX465277.1_Tachina_grossa_genome_assembly,_chromosome:_4	AUGUSTUS	exon	82497137	82497620	.	-	.	ID=g25122.t1.exon2;Parent=g25122.t1;
OX465277.1_Tachina_grossa_genome_assembly,_chromosome:_4	AUGUSTUS	start_codon	82497618	82497620	.	-	0	ID=g25122.t1.start1;Parent=g25122.t1;
OX465277.1_Tachina_grossa_genome_assembly,_chromosome:_4	AUGUSTUS	gene	82511687	82512610	.	-	.	ID=g25123;
OX465277.1_Tachina_grossa_genome_assembly,_chromosome:_4	AUGUSTUS	mRNA	82511687	82512610	0.77	-	.	ID=g25123.t1;Parent=g25123;
OX465277.1_Tachina_grossa_genome_assembly,_chromosome:_4	AUGUSTUS	stop_codon	82511687	82511689	.	-	0	ID=g25123.t1.stop1;Parent=g25123.t1;
OX465277.1_Tachina_grossa_genome_assembly,_chromosome:_4	AUGUSTUS	CDS	82511687	82512610	0.77	-	0	ID=g25123.t1.CDS1;Parent=g25123.t1;
OX465277.1_Tachina_grossa_genome_assembly,_chromosome:_4	AUGUSTUS	exon	82511687	82512610	.	-	.	ID=g25123.t1.exon1;Parent=g25123.t1;
OX465277.1_Tachina_grossa_genome_assembly,_chromosome:_4	AUGUSTUS	start_codon	82512608	82512610	.	-	0	ID=g25123.t1.start1;Parent=g25123.t1;
OX465277.1_Tachina_grossa_genome_assembly,_chromosome:_4	AUGUSTUS	gene	82528050	82528481	.	-	.	ID=g25124;
OX465277.1_Tachina_grossa_genome_assembly,_chromosome:_4	AUGUSTUS	mRNA	82528050	82528436	1	-	.	ID=g25124.t1;Parent=g25124;
OX465277.1_Tachina_grossa_genome_assembly,_chromosome:_4	AUGUSTUS	stop_codon	82528050	82528052	.	-	0	ID=g25124.t1.stop1;Parent=g25124.t1;
OX465277.1_Tachina_grossa_genome_assembly,_chromosome:_4	AUGUSTUS	CDS	82528050	82528436	1	-	0	ID=g25124.t1.CDS1;Parent=g25124.t1;
OX465277.1_Tachina_grossa_genome_assembly,_chromosome:_4	AUGUSTUS	exon	82528050	82528436	.	-	.	ID=g25124.t1.exon1;Parent=g25124.t1;
OX465277.1_Tachina_grossa_genome_assembly,_chromosome:_4	AUGUSTUS	start_codon	82528434	82528436	.	-	0	ID=g25124.t1.start1;Parent=g25124.t1;
OX465277.1_Tachina_grossa_genome_assembly,_chromosome:_4	AUGUSTUS	mRNA	82528050	82528481	1	-	.	ID=g25124.t2;Parent=g25124;
OX465277.1_Tachina_grossa_genome_assembly,_chromosome:_4	AUGUSTUS	stop_codon	82528050	82528052	.	-	0	ID=g25124.t2.stop1;Parent=g25124.t2;
OX465277.1_Tachina_grossa_genome_assembly,_chromosome:_4	AUGUSTUS	CDS	82528050	82528481	1	-	0	ID=g25124.t2.CDS1;Parent=g25124.t2;
OX465277.1_Tachina_grossa_genome_assembly,_chromosome:_4	AUGUSTUS	exon	82528050	82528481	.	-	.	ID=g25124.t2.exon1;Parent=g25124.t2;
OX465277.1_Tachina_grossa_genome_assembly,_chromosome:_4	AUGUSTUS	start_codon	82528479	82528481	.	-	0	ID=g25124.t2.start1;Parent=g25124.t2;
OX465277.1_Tachina_grossa_genome_assembly,_chromosome:_4	AUGUSTUS	gene	82528648	82529049	.	-	.	ID=g25125;
OX465277.1_Tachina_grossa_genome_assembly,_chromosome:_4	AUGUSTUS	mRNA	82528648	82529049	1	-	.	ID=g25125.t1;Parent=g25125;
OX465277.1_Tachina_grossa_genome_assembly,_chromosome:_4	AUGUSTUS	stop_codon	82528648	82528650	.	-	0	ID=g25125.t1.stop1;Parent=g25125.t1;
OX465277.1_Tachina_grossa_genome_assembly,_chromosome:_4	AUGUSTUS	CDS	82528648	82529049	1	-	0	ID=g25125.t1.CDS1;Parent=g25125.t1;
OX465277.1_Tachina_grossa_genome_assembly,_chromosome:_4	AUGUSTUS	exon	82528648	82529049	.	-	.	ID=g25125.t1.exon1;Parent=g25125.t1;
OX465277.1_Tachina_grossa_genome_assembly,_chromosome:_4	AUGUSTUS	start_codon	82529047	82529049	.	-	0	ID=g25125.t1.start1;Parent=g25125.t1;
OX465277.1_Tachina_grossa_genome_assembly,_chromosome:_4	AUGUSTUS	gene	82547725	82548540	.	-	.	ID=g25126;
OX465277.1_Tachina_grossa_genome_assembly,_chromosome:_4	AUGUSTUS	mRNA	82547725	82548540	0.75	-	.	ID=g25126.t1;Parent=g25126;
OX465277.1_Tachina_grossa_genome_assembly,_chromosome:_4	AUGUSTUS	stop_codon	82547725	82547727	.	-	0	ID=g25126.t1.stop1;Parent=g25126.t1;
OX465277.1_Tachina_grossa_genome_assembly,_chromosome:_4	AUGUSTUS	CDS	82547725	82548016	0.75	-	1	ID=g25126.t1.CDS1;Parent=g25126.t1;
OX465277.1_Tachina_grossa_genome_assembly,_chromosome:_4	AUGUSTUS	exon	82547725	82548016	.	-	.	ID=g25126.t1.exon1;Parent=g25126.t1;
OX465277.1_Tachina_grossa_genome_assembly,_chromosome:_4	AUGUSTUS	intron	82548017	82548496	0.75	-	.	ID=g25126.t1.intron1;Parent=g25126.t1;
OX465277.1_Tachina_grossa_genome_assembly,_chromosome:_4	AUGUSTUS	CDS	82548497	82548540	1	-	0	ID=g25126.t1.CDS2;Parent=g25126.t1;
OX465277.1_Tachina_grossa_genome_assembly,_chromosome:_4	AUGUSTUS	exon	82548497	82548540	.	-	.	ID=g25126.t1.exon2;Parent=g25126.t1;
OX465277.1_Tachina_grossa_genome_assembly,_chromosome:_4	AUGUSTUS	start_codon	82548538	82548540	.	-	0	ID=g25126.t1.start1;Parent=g25126.t1;
OX465277.1_Tachina_grossa_genome_assembly,_chromosome:_4	AUGUSTUS	gene	82589204	82589491	.	-	.	ID=g25127;
OX465277.1_Tachina_grossa_genome_assembly,_chromosome:_4	AUGUSTUS	mRNA	82589204	82589491	0.98	-	.	ID=g25127.t1;Parent=g25127;
OX465277.1_Tachina_grossa_genome_assembly,_chromosome:_4	AUGUSTUS	stop_codon	82589204	82589206	.	-	0	ID=g25127.t1.stop1;Parent=g25127.t1;
OX465277.1_Tachina_grossa_genome_assembly,_chromosome:_4	AUGUSTUS	CDS	82589204	82589491	0.98	-	0	ID=g25127.t1.CDS1;Parent=g25127.t1;
OX465277.1_Tachina_grossa_genome_assembly,_chromosome:_4	AUGUSTUS	exon	82589204	82589491	.	-	.	ID=g25127.t1.exon1;Parent=g25127.t1;
OX465277.1_Tachina_grossa_genome_assembly,_chromosome:_4	AUGUSTUS	start_codon	82589489	82589491	.	-	0	ID=g25127.t1.start1;Parent=g25127.t1;
OX465277.1_Tachina_grossa_genome_assembly,_chromosome:_4	AUGUSTUS	gene	82589764	82590060	.	-	.	ID=g25128;
OX465277.1_Tachina_grossa_genome_assembly,_chromosome:_4	AUGUSTUS	mRNA	82589764	82590060	0.53	-	.	ID=g25128.t1;Parent=g25128;
OX465277.1_Tachina_grossa_genome_assembly,_chromosome:_4	AUGUSTUS	stop_codon	82589764	82589766	.	-	0	ID=g25128.t1.stop1;Parent=g25128.t1;
OX465277.1_Tachina_grossa_genome_assembly,_chromosome:_4	AUGUSTUS	CDS	82589764	82590060	0.53	-	0	ID=g25128.t1.CDS1;Parent=g25128.t1;
OX465277.1_Tachina_grossa_genome_assembly,_chromosome:_4	AUGUSTUS	exon	82589764	82590060	.	-	.	ID=g25128.t1.exon1;Parent=g25128.t1;
OX465277.1_Tachina_grossa_genome_assembly,_chromosome:_4	AUGUSTUS	start_codon	82590058	82590060	.	-	0	ID=g25128.t1.start1;Parent=g25128.t1;
OX465277.1_Tachina_grossa_genome_assembly,_chromosome:_4	AUGUSTUS	gene	82605231	82613327	.	-	.	ID=g25129;
OX465277.1_Tachina_grossa_genome_assembly,_chromosome:_4	AUGUSTUS	mRNA	82605231	82613327	1	-	.	ID=g25129.t1;Parent=g25129;
OX465277.1_Tachina_grossa_genome_assembly,_chromosome:_4	AUGUSTUS	stop_codon	82605231	82605233	.	-	0	ID=g25129.t1.stop1;Parent=g25129.t1;
OX465277.1_Tachina_grossa_genome_assembly,_chromosome:_4	AUGUSTUS	CDS	82605231	82606101	1	-	1	ID=g25129.t1.CDS1;Parent=g25129.t1;
OX465277.1_Tachina_grossa_genome_assembly,_chromosome:_4	AUGUSTUS	exon	82605231	82606101	.	-	.	ID=g25129.t1.exon1;Parent=g25129.t1;
OX465277.1_Tachina_grossa_genome_assembly,_chromosome:_4	AUGUSTUS	intron	82606102	82606173	1	-	.	ID=g25129.t1.intron1;Parent=g25129.t1;
OX465277.1_Tachina_grossa_genome_assembly,_chromosome:_4	AUGUSTUS	CDS	82606174	82606627	1	-	2	ID=g25129.t1.CDS2;Parent=g25129.t1;
OX465277.1_Tachina_grossa_genome_assembly,_chromosome:_4	AUGUSTUS	exon	82606174	82606627	.	-	.	ID=g25129.t1.exon2;Parent=g25129.t1;
OX465277.1_Tachina_grossa_genome_assembly,_chromosome:_4	AUGUSTUS	intron	82606628	82613176	1	-	.	ID=g25129.t1.intron2;Parent=g25129.t1;
OX465277.1_Tachina_grossa_genome_assembly,_chromosome:_4	AUGUSTUS	CDS	82613177	82613327	1	-	0	ID=g25129.t1.CDS3;Parent=g25129.t1;
OX465277.1_Tachina_grossa_genome_assembly,_chromosome:_4	AUGUSTUS	exon	82613177	82613327	.	-	.	ID=g25129.t1.exon3;Parent=g25129.t1;
OX465277.1_Tachina_grossa_genome_assembly,_chromosome:_4	AUGUSTUS	start_codon	82613325	82613327	.	-	0	ID=g25129.t1.start1;Parent=g25129.t1;
OX465277.1_Tachina_grossa_genome_assembly,_chromosome:_4	AUGUSTUS	gene	82623551	82642206	.	-	.	ID=g25130;
OX465277.1_Tachina_grossa_genome_assembly,_chromosome:_4	AUGUSTUS	mRNA	82623551	82642206	1	-	.	ID=g25130.t1;Parent=g25130;
OX465277.1_Tachina_grossa_genome_assembly,_chromosome:_4	AUGUSTUS	stop_codon	82623551	82623553	.	-	0	ID=g25130.t1.stop1;Parent=g25130.t1;
OX465277.1_Tachina_grossa_genome_assembly,_chromosome:_4	AUGUSTUS	CDS	82623551	82624421	1	-	1	ID=g25130.t1.CDS1;Parent=g25130.t1;
OX465277.1_Tachina_grossa_genome_assembly,_chromosome:_4	AUGUSTUS	exon	82623551	82624421	.	-	.	ID=g25130.t1.exon1;Parent=g25130.t1;
OX465277.1_Tachina_grossa_genome_assembly,_chromosome:_4	AUGUSTUS	intron	82624422	82624493	1	-	.	ID=g25130.t1.intron1;Parent=g25130.t1;
OX465277.1_Tachina_grossa_genome_assembly,_chromosome:_4	AUGUSTUS	CDS	82624494	82624947	1	-	2	ID=g25130.t1.CDS2;Parent=g25130.t1;
OX465277.1_Tachina_grossa_genome_assembly,_chromosome:_4	AUGUSTUS	exon	82624494	82624947	.	-	.	ID=g25130.t1.exon2;Parent=g25130.t1;
OX465277.1_Tachina_grossa_genome_assembly,_chromosome:_4	AUGUSTUS	intron	82624948	82642055	1	-	.	ID=g25130.t1.intron2;Parent=g25130.t1;
OX465277.1_Tachina_grossa_genome_assembly,_chromosome:_4	AUGUSTUS	CDS	82642056	82642206	1	-	0	ID=g25130.t1.CDS3;Parent=g25130.t1;
OX465277.1_Tachina_grossa_genome_assembly,_chromosome:_4	AUGUSTUS	exon	82642056	82642206	.	-	.	ID=g25130.t1.exon3;Parent=g25130.t1;
OX465277.1_Tachina_grossa_genome_assembly,_chromosome:_4	AUGUSTUS	start_codon	82642204	82642206	.	-	0	ID=g25130.t1.start1;Parent=g25130.t1;
OX465277.1_Tachina_grossa_genome_assembly,_chromosome:_4	GeneMark.hmm3	mRNA	82623551	82624873	.	-	.	ID=g25130.t2;Parent=g25130;
OX465277.1_Tachina_grossa_genome_assembly,_chromosome:_4	GeneMark.hmm3	stop_codon	82623551	82623553	.	-	0	ID=g25130.t2.stop1;Parent=g25130.t2;
OX465277.1_Tachina_grossa_genome_assembly,_chromosome:_4	GeneMark.hmm3	CDS	82623551	82624421	.	-	1	ID=g25130.t2.CDS1;Parent=g25130.t2;
OX465277.1_Tachina_grossa_genome_assembly,_chromosome:_4	GeneMark.hmm3	exon	82623551	82624421	0	-	.	ID=g25130.t2.exon1;Parent=g25130.t2;
OX465277.1_Tachina_grossa_genome_assembly,_chromosome:_4	GeneMark.hmm3	intron	82624422	82624493	.	-	0	ID=g25130.t2.intron1;Parent=g25130.t2;
OX465277.1_Tachina_grossa_genome_assembly,_chromosome:_4	GeneMark.hmm3	CDS	82624494	82624873	.	-	0	ID=g25130.t2.CDS2;Parent=g25130.t2;
OX465277.1_Tachina_grossa_genome_assembly,_chromosome:_4	GeneMark.hmm3	exon	82624494	82624873	0	-	.	ID=g25130.t2.exon2;Parent=g25130.t2;
OX465277.1_Tachina_grossa_genome_assembly,_chromosome:_4	GeneMark.hmm3	start_codon	82624871	82624873	.	-	0	ID=g25130.t2.start1;Parent=g25130.t2;
OX465277.1_Tachina_grossa_genome_assembly,_chromosome:_4	AUGUSTUS	gene	82646967	82657747	.	-	.	ID=g25131;
OX465277.1_Tachina_grossa_genome_assembly,_chromosome:_4	AUGUSTUS	mRNA	82646967	82657747	1	-	.	ID=g25131.t1;Parent=g25131;
OX465277.1_Tachina_grossa_genome_assembly,_chromosome:_4	AUGUSTUS	stop_codon	82646967	82646969	.	-	0	ID=g25131.t1.stop1;Parent=g25131.t1;
OX465277.1_Tachina_grossa_genome_assembly,_chromosome:_4	AUGUSTUS	CDS	82646967	82647834	1	-	1	ID=g25131.t1.CDS1;Parent=g25131.t1;
OX465277.1_Tachina_grossa_genome_assembly,_chromosome:_4	AUGUSTUS	exon	82646967	82647834	.	-	.	ID=g25131.t1.exon1;Parent=g25131.t1;
OX465277.1_Tachina_grossa_genome_assembly,_chromosome:_4	AUGUSTUS	intron	82647835	82647906	1	-	.	ID=g25131.t1.intron1;Parent=g25131.t1;
OX465277.1_Tachina_grossa_genome_assembly,_chromosome:_4	AUGUSTUS	CDS	82647907	82648360	1	-	2	ID=g25131.t1.CDS2;Parent=g25131.t1;
OX465277.1_Tachina_grossa_genome_assembly,_chromosome:_4	AUGUSTUS	exon	82647907	82648360	.	-	.	ID=g25131.t1.exon2;Parent=g25131.t1;
OX465277.1_Tachina_grossa_genome_assembly,_chromosome:_4	AUGUSTUS	intron	82648361	82657596	1	-	.	ID=g25131.t1.intron2;Parent=g25131.t1;
OX465277.1_Tachina_grossa_genome_assembly,_chromosome:_4	AUGUSTUS	CDS	82657597	82657747	1	-	0	ID=g25131.t1.CDS3;Parent=g25131.t1;
OX465277.1_Tachina_grossa_genome_assembly,_chromosome:_4	AUGUSTUS	exon	82657597	82657747	.	-	.	ID=g25131.t1.exon3;Parent=g25131.t1;
OX465277.1_Tachina_grossa_genome_assembly,_chromosome:_4	AUGUSTUS	start_codon	82657745	82657747	.	-	0	ID=g25131.t1.start1;Parent=g25131.t1;
OX465277.1_Tachina_grossa_genome_assembly,_chromosome:_4	AUGUSTUS	gene	82674077	82675092	.	+	.	ID=g25132;
OX465277.1_Tachina_grossa_genome_assembly,_chromosome:_4	AUGUSTUS	mRNA	82674077	82675092	1	+	.	ID=g25132.t1;Parent=g25132;
OX465277.1_Tachina_grossa_genome_assembly,_chromosome:_4	AUGUSTUS	start_codon	82674077	82674079	.	+	0	ID=g25132.t1.start1;Parent=g25132.t1;
OX465277.1_Tachina_grossa_genome_assembly,_chromosome:_4	AUGUSTUS	CDS	82674077	82674128	1	+	0	ID=g25132.t1.CDS1;Parent=g25132.t1;
OX465277.1_Tachina_grossa_genome_assembly,_chromosome:_4	AUGUSTUS	exon	82674077	82674128	.	+	.	ID=g25132.t1.exon1;Parent=g25132.t1;
OX465277.1_Tachina_grossa_genome_assembly,_chromosome:_4	AUGUSTUS	intron	82674129	82674286	1	+	.	ID=g25132.t1.intron1;Parent=g25132.t1;
OX465277.1_Tachina_grossa_genome_assembly,_chromosome:_4	AUGUSTUS	CDS	82674287	82675092	1	+	2	ID=g25132.t1.CDS2;Parent=g25132.t1;
OX465277.1_Tachina_grossa_genome_assembly,_chromosome:_4	AUGUSTUS	exon	82674287	82675092	.	+	.	ID=g25132.t1.exon2;Parent=g25132.t1;
OX465277.1_Tachina_grossa_genome_assembly,_chromosome:_4	AUGUSTUS	stop_codon	82675090	82675092	.	+	0	ID=g25132.t1.stop1;Parent=g25132.t1;
OX465277.1_Tachina_grossa_genome_assembly,_chromosome:_4	AUGUSTUS	gene	82675914	82680186	.	-	.	ID=g25133;
OX465277.1_Tachina_grossa_genome_assembly,_chromosome:_4	AUGUSTUS	mRNA	82675914	82680186	1	-	.	ID=g25133.t1;Parent=g25133;
OX465277.1_Tachina_grossa_genome_assembly,_chromosome:_4	AUGUSTUS	stop_codon	82675914	82675916	.	-	0	ID=g25133.t1.stop1;Parent=g25133.t1;
OX465277.1_Tachina_grossa_genome_assembly,_chromosome:_4	AUGUSTUS	CDS	82675914	82676479	1	-	2	ID=g25133.t1.CDS1;Parent=g25133.t1;
OX465277.1_Tachina_grossa_genome_assembly,_chromosome:_4	AUGUSTUS	exon	82675914	82676479	.	-	.	ID=g25133.t1.exon1;Parent=g25133.t1;
OX465277.1_Tachina_grossa_genome_assembly,_chromosome:_4	AUGUSTUS	intron	82676480	82676552	1	-	.	ID=g25133.t1.intron1;Parent=g25133.t1;
OX465277.1_Tachina_grossa_genome_assembly,_chromosome:_4	AUGUSTUS	CDS	82676553	82676604	1	-	0	ID=g25133.t1.CDS2;Parent=g25133.t1;
OX465277.1_Tachina_grossa_genome_assembly,_chromosome:_4	AUGUSTUS	exon	82676553	82676604	.	-	.	ID=g25133.t1.exon2;Parent=g25133.t1;
OX465277.1_Tachina_grossa_genome_assembly,_chromosome:_4	AUGUSTUS	intron	82676605	82680060	1	-	.	ID=g25133.t1.intron2;Parent=g25133.t1;
OX465277.1_Tachina_grossa_genome_assembly,_chromosome:_4	AUGUSTUS	CDS	82680061	82680186	1	-	0	ID=g25133.t1.CDS3;Parent=g25133.t1;
OX465277.1_Tachina_grossa_genome_assembly,_chromosome:_4	AUGUSTUS	exon	82680061	82680186	.	-	.	ID=g25133.t1.exon3;Parent=g25133.t1;
OX465277.1_Tachina_grossa_genome_assembly,_chromosome:_4	AUGUSTUS	start_codon	82680184	82680186	.	-	0	ID=g25133.t1.start1;Parent=g25133.t1;
OX465277.1_Tachina_grossa_genome_assembly,_chromosome:_4	AUGUSTUS	gene	82682327	82689237	.	+	.	ID=g25134;
OX465277.1_Tachina_grossa_genome_assembly,_chromosome:_4	AUGUSTUS	mRNA	82682327	82689237	0.86	+	.	ID=g25134.t1;Parent=g25134;
OX465277.1_Tachina_grossa_genome_assembly,_chromosome:_4	AUGUSTUS	start_codon	82682327	82682329	.	+	0	ID=g25134.t1.start1;Parent=g25134.t1;
OX465277.1_Tachina_grossa_genome_assembly,_chromosome:_4	AUGUSTUS	CDS	82682327	82682474	1	+	0	ID=g25134.t1.CDS1;Parent=g25134.t1;
OX465277.1_Tachina_grossa_genome_assembly,_chromosome:_4	AUGUSTUS	exon	82682327	82682474	.	+	.	ID=g25134.t1.exon1;Parent=g25134.t1;
OX465277.1_Tachina_grossa_genome_assembly,_chromosome:_4	AUGUSTUS	intron	82682475	82689070	0.86	+	.	ID=g25134.t1.intron1;Parent=g25134.t1;
OX465277.1_Tachina_grossa_genome_assembly,_chromosome:_4	AUGUSTUS	CDS	82689071	82689237	0.86	+	2	ID=g25134.t1.CDS2;Parent=g25134.t1;
OX465277.1_Tachina_grossa_genome_assembly,_chromosome:_4	AUGUSTUS	exon	82689071	82689237	.	+	.	ID=g25134.t1.exon2;Parent=g25134.t1;
OX465277.1_Tachina_grossa_genome_assembly,_chromosome:_4	AUGUSTUS	stop_codon	82689235	82689237	.	+	0	ID=g25134.t1.stop1;Parent=g25134.t1;
OX465277.1_Tachina_grossa_genome_assembly,_chromosome:_4	AUGUSTUS	gene	82702701	82724987	.	+	.	ID=g25135;
OX465277.1_Tachina_grossa_genome_assembly,_chromosome:_4	AUGUSTUS	mRNA	82702701	82724987	1	+	.	ID=g25135.t1;Parent=g25135;
OX465277.1_Tachina_grossa_genome_assembly,_chromosome:_4	AUGUSTUS	start_codon	82702701	82702703	.	+	0	ID=g25135.t1.start1;Parent=g25135.t1;
OX465277.1_Tachina_grossa_genome_assembly,_chromosome:_4	AUGUSTUS	CDS	82702701	82702967	1	+	0	ID=g25135.t1.CDS1;Parent=g25135.t1;
OX465277.1_Tachina_grossa_genome_assembly,_chromosome:_4	AUGUSTUS	exon	82702701	82702967	.	+	.	ID=g25135.t1.exon1;Parent=g25135.t1;
OX465277.1_Tachina_grossa_genome_assembly,_chromosome:_4	AUGUSTUS	intron	82702968	82703032	1	+	.	ID=g25135.t1.intron1;Parent=g25135.t1;
OX465277.1_Tachina_grossa_genome_assembly,_chromosome:_4	AUGUSTUS	CDS	82703033	82703163	1	+	0	ID=g25135.t1.CDS2;Parent=g25135.t1;
OX465277.1_Tachina_grossa_genome_assembly,_chromosome:_4	AUGUSTUS	exon	82703033	82703163	.	+	.	ID=g25135.t1.exon2;Parent=g25135.t1;
OX465277.1_Tachina_grossa_genome_assembly,_chromosome:_4	AUGUSTUS	intron	82703164	82716015	1	+	.	ID=g25135.t1.intron2;Parent=g25135.t1;
OX465277.1_Tachina_grossa_genome_assembly,_chromosome:_4	AUGUSTUS	CDS	82716016	82716245	1	+	1	ID=g25135.t1.CDS3;Parent=g25135.t1;
OX465277.1_Tachina_grossa_genome_assembly,_chromosome:_4	AUGUSTUS	exon	82716016	82716245	.	+	.	ID=g25135.t1.exon3;Parent=g25135.t1;
OX465277.1_Tachina_grossa_genome_assembly,_chromosome:_4	AUGUSTUS	intron	82716246	82724011	1	+	.	ID=g25135.t1.intron3;Parent=g25135.t1;
OX465277.1_Tachina_grossa_genome_assembly,_chromosome:_4	AUGUSTUS	CDS	82724012	82724768	1	+	2	ID=g25135.t1.CDS4;Parent=g25135.t1;
OX465277.1_Tachina_grossa_genome_assembly,_chromosome:_4	AUGUSTUS	exon	82724012	82724768	.	+	.	ID=g25135.t1.exon4;Parent=g25135.t1;
OX465277.1_Tachina_grossa_genome_assembly,_chromosome:_4	AUGUSTUS	intron	82724769	82724857	1	+	.	ID=g25135.t1.intron4;Parent=g25135.t1;
OX465277.1_Tachina_grossa_genome_assembly,_chromosome:_4	AUGUSTUS	CDS	82724858	82724987	1	+	1	ID=g25135.t1.CDS5;Parent=g25135.t1;
OX465277.1_Tachina_grossa_genome_assembly,_chromosome:_4	AUGUSTUS	exon	82724858	82724987	.	+	.	ID=g25135.t1.exon5;Parent=g25135.t1;
OX465277.1_Tachina_grossa_genome_assembly,_chromosome:_4	AUGUSTUS	stop_codon	82724985	82724987	.	+	0	ID=g25135.t1.stop1;Parent=g25135.t1;
OX465277.1_Tachina_grossa_genome_assembly,_chromosome:_4	GeneMark.hmm3	mRNA	82702701	82703167	.	+	.	ID=g25135.t2;Parent=g25135;
OX465277.1_Tachina_grossa_genome_assembly,_chromosome:_4	GeneMark.hmm3	start_codon	82702701	82702703	.	+	0	ID=g25135.t2.start1;Parent=g25135.t2;
OX465277.1_Tachina_grossa_genome_assembly,_chromosome:_4	GeneMark.hmm3	CDS	82702701	82702967	.	+	0	ID=g25135.t2.CDS1;Parent=g25135.t2;
OX465277.1_Tachina_grossa_genome_assembly,_chromosome:_4	GeneMark.hmm3	exon	82702701	82702967	0	+	.	ID=g25135.t2.exon1;Parent=g25135.t2;
OX465277.1_Tachina_grossa_genome_assembly,_chromosome:_4	GeneMark.hmm3	intron	82702968	82703032	.	+	0	ID=g25135.t2.intron1;Parent=g25135.t2;
OX465277.1_Tachina_grossa_genome_assembly,_chromosome:_4	GeneMark.hmm3	CDS	82703033	82703167	.	+	0	ID=g25135.t2.CDS2;Parent=g25135.t2;
OX465277.1_Tachina_grossa_genome_assembly,_chromosome:_4	GeneMark.hmm3	exon	82703033	82703167	0	+	.	ID=g25135.t2.exon2;Parent=g25135.t2;
OX465277.1_Tachina_grossa_genome_assembly,_chromosome:_4	GeneMark.hmm3	stop_codon	82703165	82703167	.	+	0	ID=g25135.t2.stop1;Parent=g25135.t2;
OX465277.1_Tachina_grossa_genome_assembly,_chromosome:_4	GeneMark.hmm3	mRNA	82716077	82724987	.	+	.	ID=g25135.t3;Parent=g25135;
OX465277.1_Tachina_grossa_genome_assembly,_chromosome:_4	GeneMark.hmm3	start_codon	82716077	82716079	.	+	0	ID=g25135.t3.start1;Parent=g25135.t3;
OX465277.1_Tachina_grossa_genome_assembly,_chromosome:_4	GeneMark.hmm3	CDS	82716077	82716245	.	+	0	ID=g25135.t3.CDS1;Parent=g25135.t3;
OX465277.1_Tachina_grossa_genome_assembly,_chromosome:_4	GeneMark.hmm3	exon	82716077	82716245	0	+	.	ID=g25135.t3.exon1;Parent=g25135.t3;
OX465277.1_Tachina_grossa_genome_assembly,_chromosome:_4	GeneMark.hmm3	intron	82716246	82724011	.	+	2	ID=g25135.t3.intron1;Parent=g25135.t3;
OX465277.1_Tachina_grossa_genome_assembly,_chromosome:_4	GeneMark.hmm3	CDS	82724012	82724768	.	+	2	ID=g25135.t3.CDS2;Parent=g25135.t3;
OX465277.1_Tachina_grossa_genome_assembly,_chromosome:_4	GeneMark.hmm3	exon	82724012	82724768	0	+	.	ID=g25135.t3.exon2;Parent=g25135.t3;
OX465277.1_Tachina_grossa_genome_assembly,_chromosome:_4	GeneMark.hmm3	intron	82724769	82724857	.	+	1	ID=g25135.t3.intron2;Parent=g25135.t3;
OX465277.1_Tachina_grossa_genome_assembly,_chromosome:_4	GeneMark.hmm3	CDS	82724858	82724987	.	+	1	ID=g25135.t3.CDS3;Parent=g25135.t3;
OX465277.1_Tachina_grossa_genome_assembly,_chromosome:_4	GeneMark.hmm3	exon	82724858	82724987	0	+	.	ID=g25135.t3.exon3;Parent=g25135.t3;
OX465277.1_Tachina_grossa_genome_assembly,_chromosome:_4	GeneMark.hmm3	stop_codon	82724985	82724987	.	+	0	ID=g25135.t3.stop1;Parent=g25135.t3;
OX465277.1_Tachina_grossa_genome_assembly,_chromosome:_4	AUGUSTUS	gene	82872572	82873051	.	-	.	ID=g25136;
OX465277.1_Tachina_grossa_genome_assembly,_chromosome:_4	AUGUSTUS	mRNA	82872572	82873051	0.73	-	.	ID=g25136.t1;Parent=g25136;
OX465277.1_Tachina_grossa_genome_assembly,_chromosome:_4	AUGUSTUS	stop_codon	82872572	82872574	.	-	0	ID=g25136.t1.stop1;Parent=g25136.t1;
OX465277.1_Tachina_grossa_genome_assembly,_chromosome:_4	AUGUSTUS	CDS	82872572	82872837	0.74	-	2	ID=g25136.t1.CDS1;Parent=g25136.t1;
OX465277.1_Tachina_grossa_genome_assembly,_chromosome:_4	AUGUSTUS	exon	82872572	82872837	.	-	.	ID=g25136.t1.exon1;Parent=g25136.t1;
OX465277.1_Tachina_grossa_genome_assembly,_chromosome:_4	AUGUSTUS	intron	82872838	82872915	1	-	.	ID=g25136.t1.intron1;Parent=g25136.t1;
OX465277.1_Tachina_grossa_genome_assembly,_chromosome:_4	AUGUSTUS	CDS	82872916	82873051	0.98	-	0	ID=g25136.t1.CDS2;Parent=g25136.t1;
OX465277.1_Tachina_grossa_genome_assembly,_chromosome:_4	AUGUSTUS	exon	82872916	82873051	.	-	.	ID=g25136.t1.exon2;Parent=g25136.t1;
OX465277.1_Tachina_grossa_genome_assembly,_chromosome:_4	AUGUSTUS	start_codon	82873049	82873051	.	-	0	ID=g25136.t1.start1;Parent=g25136.t1;
OX465277.1_Tachina_grossa_genome_assembly,_chromosome:_4	AUGUSTUS	gene	82873206	82875468	.	-	.	ID=g25137;
OX465277.1_Tachina_grossa_genome_assembly,_chromosome:_4	AUGUSTUS	mRNA	82873206	82875468	0.69	-	.	ID=g25137.t1;Parent=g25137;
OX465277.1_Tachina_grossa_genome_assembly,_chromosome:_4	AUGUSTUS	stop_codon	82873206	82873208	.	-	0	ID=g25137.t1.stop1;Parent=g25137.t1;
OX465277.1_Tachina_grossa_genome_assembly,_chromosome:_4	AUGUSTUS	CDS	82873206	82874405	0.73	-	0	ID=g25137.t1.CDS1;Parent=g25137.t1;
OX465277.1_Tachina_grossa_genome_assembly,_chromosome:_4	AUGUSTUS	exon	82873206	82874405	.	-	.	ID=g25137.t1.exon1;Parent=g25137.t1;
OX465277.1_Tachina_grossa_genome_assembly,_chromosome:_4	AUGUSTUS	intron	82874406	82874502	0.81	-	.	ID=g25137.t1.intron1;Parent=g25137.t1;
OX465277.1_Tachina_grossa_genome_assembly,_chromosome:_4	AUGUSTUS	CDS	82874503	82875217	0.87	-	1	ID=g25137.t1.CDS2;Parent=g25137.t1;
OX465277.1_Tachina_grossa_genome_assembly,_chromosome:_4	AUGUSTUS	exon	82874503	82875217	.	-	.	ID=g25137.t1.exon2;Parent=g25137.t1;
OX465277.1_Tachina_grossa_genome_assembly,_chromosome:_4	AUGUSTUS	intron	82875218	82875358	0.98	-	.	ID=g25137.t1.intron2;Parent=g25137.t1;
OX465277.1_Tachina_grossa_genome_assembly,_chromosome:_4	AUGUSTUS	CDS	82875359	82875468	0.98	-	0	ID=g25137.t1.CDS3;Parent=g25137.t1;
OX465277.1_Tachina_grossa_genome_assembly,_chromosome:_4	AUGUSTUS	exon	82875359	82875468	.	-	.	ID=g25137.t1.exon3;Parent=g25137.t1;
OX465277.1_Tachina_grossa_genome_assembly,_chromosome:_4	AUGUSTUS	start_codon	82875466	82875468	.	-	0	ID=g25137.t1.start1;Parent=g25137.t1;
OX465277.1_Tachina_grossa_genome_assembly,_chromosome:_4	AUGUSTUS	gene	82875513	82875998	.	-	.	ID=g25138;
OX465277.1_Tachina_grossa_genome_assembly,_chromosome:_4	AUGUSTUS	mRNA	82875513	82875998	1	-	.	ID=g25138.t1;Parent=g25138;
OX465277.1_Tachina_grossa_genome_assembly,_chromosome:_4	AUGUSTUS	stop_codon	82875513	82875515	.	-	0	ID=g25138.t1.stop1;Parent=g25138.t1;
OX465277.1_Tachina_grossa_genome_assembly,_chromosome:_4	AUGUSTUS	CDS	82875513	82875998	1	-	0	ID=g25138.t1.CDS1;Parent=g25138.t1;
OX465277.1_Tachina_grossa_genome_assembly,_chromosome:_4	AUGUSTUS	exon	82875513	82875998	.	-	.	ID=g25138.t1.exon1;Parent=g25138.t1;
OX465277.1_Tachina_grossa_genome_assembly,_chromosome:_4	AUGUSTUS	start_codon	82875996	82875998	.	-	0	ID=g25138.t1.start1;Parent=g25138.t1;
OX465277.1_Tachina_grossa_genome_assembly,_chromosome:_4	AUGUSTUS	gene	82878412	82917270	.	-	.	ID=g25139;
OX465277.1_Tachina_grossa_genome_assembly,_chromosome:_4	AUGUSTUS	mRNA	82878412	82917270	0.4	-	.	ID=g25139.t1;Parent=g25139;
OX465277.1_Tachina_grossa_genome_assembly,_chromosome:_4	AUGUSTUS	stop_codon	82878412	82878414	.	-	0	ID=g25139.t1.stop1;Parent=g25139.t1;
OX465277.1_Tachina_grossa_genome_assembly,_chromosome:_4	AUGUSTUS	CDS	82878412	82878668	1	-	2	ID=g25139.t1.CDS1;Parent=g25139.t1;
OX465277.1_Tachina_grossa_genome_assembly,_chromosome:_4	AUGUSTUS	exon	82878412	82878668	.	-	.	ID=g25139.t1.exon1;Parent=g25139.t1;
OX465277.1_Tachina_grossa_genome_assembly,_chromosome:_4	AUGUSTUS	intron	82878669	82878752	1	-	.	ID=g25139.t1.intron1;Parent=g25139.t1;
OX465277.1_Tachina_grossa_genome_assembly,_chromosome:_4	AUGUSTUS	CDS	82878753	82879565	0.88	-	2	ID=g25139.t1.CDS2;Parent=g25139.t1;
OX465277.1_Tachina_grossa_genome_assembly,_chromosome:_4	AUGUSTUS	exon	82878753	82879565	.	-	.	ID=g25139.t1.exon2;Parent=g25139.t1;
OX465277.1_Tachina_grossa_genome_assembly,_chromosome:_4	AUGUSTUS	intron	82879566	82886662	0.88	-	.	ID=g25139.t1.intron2;Parent=g25139.t1;
OX465277.1_Tachina_grossa_genome_assembly,_chromosome:_4	AUGUSTUS	CDS	82886663	82887242	1	-	0	ID=g25139.t1.CDS3;Parent=g25139.t1;
OX465277.1_Tachina_grossa_genome_assembly,_chromosome:_4	AUGUSTUS	exon	82886663	82887242	.	-	.	ID=g25139.t1.exon3;Parent=g25139.t1;
OX465277.1_Tachina_grossa_genome_assembly,_chromosome:_4	AUGUSTUS	intron	82887243	82887641	1	-	.	ID=g25139.t1.intron3;Parent=g25139.t1;
OX465277.1_Tachina_grossa_genome_assembly,_chromosome:_4	AUGUSTUS	CDS	82887642	82887787	1	-	2	ID=g25139.t1.CDS4;Parent=g25139.t1;
OX465277.1_Tachina_grossa_genome_assembly,_chromosome:_4	AUGUSTUS	exon	82887642	82887787	.	-	.	ID=g25139.t1.exon4;Parent=g25139.t1;
OX465277.1_Tachina_grossa_genome_assembly,_chromosome:_4	AUGUSTUS	intron	82887788	82904086	0.99	-	.	ID=g25139.t1.intron4;Parent=g25139.t1;
OX465277.1_Tachina_grossa_genome_assembly,_chromosome:_4	AUGUSTUS	CDS	82904087	82904261	0.99	-	0	ID=g25139.t1.CDS5;Parent=g25139.t1;
OX465277.1_Tachina_grossa_genome_assembly,_chromosome:_4	AUGUSTUS	exon	82904087	82904261	.	-	.	ID=g25139.t1.exon5;Parent=g25139.t1;
OX465277.1_Tachina_grossa_genome_assembly,_chromosome:_4	AUGUSTUS	intron	82904262	82911322	1	-	.	ID=g25139.t1.intron5;Parent=g25139.t1;
OX465277.1_Tachina_grossa_genome_assembly,_chromosome:_4	AUGUSTUS	CDS	82911323	82911482	1	-	1	ID=g25139.t1.CDS6;Parent=g25139.t1;
OX465277.1_Tachina_grossa_genome_assembly,_chromosome:_4	AUGUSTUS	exon	82911323	82911482	.	-	.	ID=g25139.t1.exon6;Parent=g25139.t1;
OX465277.1_Tachina_grossa_genome_assembly,_chromosome:_4	AUGUSTUS	intron	82911483	82913548	1	-	.	ID=g25139.t1.intron6;Parent=g25139.t1;
OX465277.1_Tachina_grossa_genome_assembly,_chromosome:_4	AUGUSTUS	CDS	82913549	82914419	0.97	-	2	ID=g25139.t1.CDS7;Parent=g25139.t1;
OX465277.1_Tachina_grossa_genome_assembly,_chromosome:_4	AUGUSTUS	exon	82913549	82914419	.	-	.	ID=g25139.t1.exon7;Parent=g25139.t1;
OX465277.1_Tachina_grossa_genome_assembly,_chromosome:_4	AUGUSTUS	intron	82914420	82916927	0.56	-	.	ID=g25139.t1.intron7;Parent=g25139.t1;
OX465277.1_Tachina_grossa_genome_assembly,_chromosome:_4	AUGUSTUS	CDS	82916928	82917270	0.45	-	0	ID=g25139.t1.CDS8;Parent=g25139.t1;
OX465277.1_Tachina_grossa_genome_assembly,_chromosome:_4	AUGUSTUS	exon	82916928	82917270	.	-	.	ID=g25139.t1.exon8;Parent=g25139.t1;
OX465277.1_Tachina_grossa_genome_assembly,_chromosome:_4	AUGUSTUS	start_codon	82917268	82917270	.	-	0	ID=g25139.t1.start1;Parent=g25139.t1;
OX465277.1_Tachina_grossa_genome_assembly,_chromosome:_4	AUGUSTUS	gene	82918613	82919488	.	+	.	ID=g25140;
OX465277.1_Tachina_grossa_genome_assembly,_chromosome:_4	AUGUSTUS	mRNA	82918613	82919488	1	+	.	ID=g25140.t1;Parent=g25140;
OX465277.1_Tachina_grossa_genome_assembly,_chromosome:_4	AUGUSTUS	start_codon	82918613	82918615	.	+	0	ID=g25140.t1.start1;Parent=g25140.t1;
OX465277.1_Tachina_grossa_genome_assembly,_chromosome:_4	AUGUSTUS	CDS	82918613	82919488	1	+	0	ID=g25140.t1.CDS1;Parent=g25140.t1;
OX465277.1_Tachina_grossa_genome_assembly,_chromosome:_4	AUGUSTUS	exon	82918613	82919488	.	+	.	ID=g25140.t1.exon1;Parent=g25140.t1;
OX465277.1_Tachina_grossa_genome_assembly,_chromosome:_4	AUGUSTUS	stop_codon	82919486	82919488	.	+	0	ID=g25140.t1.stop1;Parent=g25140.t1;
OX465277.1_Tachina_grossa_genome_assembly,_chromosome:_4	AUGUSTUS	gene	82943605	82944760	.	-	.	ID=g25141;
OX465277.1_Tachina_grossa_genome_assembly,_chromosome:_4	AUGUSTUS	mRNA	82943605	82944760	0.48	-	.	ID=g25141.t1;Parent=g25141;
OX465277.1_Tachina_grossa_genome_assembly,_chromosome:_4	AUGUSTUS	stop_codon	82943605	82943607	.	-	0	ID=g25141.t1.stop1;Parent=g25141.t1;
OX465277.1_Tachina_grossa_genome_assembly,_chromosome:_4	AUGUSTUS	CDS	82943605	82943621	0.48	-	2	ID=g25141.t1.CDS1;Parent=g25141.t1;
OX465277.1_Tachina_grossa_genome_assembly,_chromosome:_4	AUGUSTUS	exon	82943605	82943621	.	-	.	ID=g25141.t1.exon1;Parent=g25141.t1;
OX465277.1_Tachina_grossa_genome_assembly,_chromosome:_4	AUGUSTUS	intron	82943622	82943682	0.48	-	.	ID=g25141.t1.intron1;Parent=g25141.t1;
OX465277.1_Tachina_grossa_genome_assembly,_chromosome:_4	AUGUSTUS	CDS	82943683	82944760	0.99	-	0	ID=g25141.t1.CDS2;Parent=g25141.t1;
OX465277.1_Tachina_grossa_genome_assembly,_chromosome:_4	AUGUSTUS	exon	82943683	82944760	.	-	.	ID=g25141.t1.exon2;Parent=g25141.t1;
OX465277.1_Tachina_grossa_genome_assembly,_chromosome:_4	AUGUSTUS	start_codon	82944758	82944760	.	-	0	ID=g25141.t1.start1;Parent=g25141.t1;
OX465277.1_Tachina_grossa_genome_assembly,_chromosome:_4	AUGUSTUS	gene	83005062	83005826	.	-	.	ID=g25142;
OX465277.1_Tachina_grossa_genome_assembly,_chromosome:_4	AUGUSTUS	mRNA	83005062	83005826	0.99	-	.	ID=g25142.t1;Parent=g25142;
OX465277.1_Tachina_grossa_genome_assembly,_chromosome:_4	AUGUSTUS	stop_codon	83005062	83005064	.	-	0	ID=g25142.t1.stop1;Parent=g25142.t1;
OX465277.1_Tachina_grossa_genome_assembly,_chromosome:_4	AUGUSTUS	CDS	83005062	83005826	0.99	-	0	ID=g25142.t1.CDS1;Parent=g25142.t1;
OX465277.1_Tachina_grossa_genome_assembly,_chromosome:_4	AUGUSTUS	exon	83005062	83005826	.	-	.	ID=g25142.t1.exon1;Parent=g25142.t1;
OX465277.1_Tachina_grossa_genome_assembly,_chromosome:_4	AUGUSTUS	start_codon	83005824	83005826	.	-	0	ID=g25142.t1.start1;Parent=g25142.t1;
OX465277.1_Tachina_grossa_genome_assembly,_chromosome:_4	AUGUSTUS	gene	83179890	83181598	.	-	.	ID=g25143;
OX465277.1_Tachina_grossa_genome_assembly,_chromosome:_4	AUGUSTUS	mRNA	83179890	83181598	1	-	.	ID=g25143.t1;Parent=g25143;
OX465277.1_Tachina_grossa_genome_assembly,_chromosome:_4	AUGUSTUS	stop_codon	83179890	83179892	.	-	0	ID=g25143.t1.stop1;Parent=g25143.t1;
OX465277.1_Tachina_grossa_genome_assembly,_chromosome:_4	AUGUSTUS	CDS	83179890	83180192	1	-	0	ID=g25143.t1.CDS1;Parent=g25143.t1;
OX465277.1_Tachina_grossa_genome_assembly,_chromosome:_4	AUGUSTUS	exon	83179890	83180192	.	-	.	ID=g25143.t1.exon1;Parent=g25143.t1;
OX465277.1_Tachina_grossa_genome_assembly,_chromosome:_4	AUGUSTUS	intron	83180193	83180254	1	-	.	ID=g25143.t1.intron1;Parent=g25143.t1;
OX465277.1_Tachina_grossa_genome_assembly,_chromosome:_4	AUGUSTUS	CDS	83180255	83180731	1	-	0	ID=g25143.t1.CDS2;Parent=g25143.t1;
OX465277.1_Tachina_grossa_genome_assembly,_chromosome:_4	AUGUSTUS	exon	83180255	83180731	.	-	.	ID=g25143.t1.exon2;Parent=g25143.t1;
OX465277.1_Tachina_grossa_genome_assembly,_chromosome:_4	AUGUSTUS	intron	83180732	83180794	1	-	.	ID=g25143.t1.intron2;Parent=g25143.t1;
OX465277.1_Tachina_grossa_genome_assembly,_chromosome:_4	AUGUSTUS	CDS	83180795	83181598	1	-	0	ID=g25143.t1.CDS3;Parent=g25143.t1;
OX465277.1_Tachina_grossa_genome_assembly,_chromosome:_4	AUGUSTUS	exon	83180795	83181598	.	-	.	ID=g25143.t1.exon3;Parent=g25143.t1;
OX465277.1_Tachina_grossa_genome_assembly,_chromosome:_4	AUGUSTUS	start_codon	83181596	83181598	.	-	0	ID=g25143.t1.start1;Parent=g25143.t1;
OX465277.1_Tachina_grossa_genome_assembly,_chromosome:_4	AUGUSTUS	gene	83297083	83298232	.	+	.	ID=g25144;
OX465277.1_Tachina_grossa_genome_assembly,_chromosome:_4	AUGUSTUS	mRNA	83297083	83298232	0.31	+	.	ID=g25144.t1;Parent=g25144;
OX465277.1_Tachina_grossa_genome_assembly,_chromosome:_4	AUGUSTUS	start_codon	83297083	83297085	.	+	0	ID=g25144.t1.start1;Parent=g25144.t1;
OX465277.1_Tachina_grossa_genome_assembly,_chromosome:_4	AUGUSTUS	CDS	83297083	83297143	0.5	+	0	ID=g25144.t1.CDS1;Parent=g25144.t1;
OX465277.1_Tachina_grossa_genome_assembly,_chromosome:_4	AUGUSTUS	exon	83297083	83297143	.	+	.	ID=g25144.t1.exon1;Parent=g25144.t1;
OX465277.1_Tachina_grossa_genome_assembly,_chromosome:_4	AUGUSTUS	intron	83297144	83297546	0.5	+	.	ID=g25144.t1.intron1;Parent=g25144.t1;
OX465277.1_Tachina_grossa_genome_assembly,_chromosome:_4	AUGUSTUS	CDS	83297547	83298232	0.58	+	2	ID=g25144.t1.CDS2;Parent=g25144.t1;
OX465277.1_Tachina_grossa_genome_assembly,_chromosome:_4	AUGUSTUS	exon	83297547	83298232	.	+	.	ID=g25144.t1.exon2;Parent=g25144.t1;
OX465277.1_Tachina_grossa_genome_assembly,_chromosome:_4	AUGUSTUS	stop_codon	83298230	83298232	.	+	0	ID=g25144.t1.stop1;Parent=g25144.t1;
OX465277.1_Tachina_grossa_genome_assembly,_chromosome:_4	AUGUSTUS	mRNA	83297083	83298232	0.12	+	.	ID=g25144.t2;Parent=g25144;
OX465277.1_Tachina_grossa_genome_assembly,_chromosome:_4	AUGUSTUS	start_codon	83297083	83297085	.	+	0	ID=g25144.t2.start1;Parent=g25144.t2;
OX465277.1_Tachina_grossa_genome_assembly,_chromosome:_4	AUGUSTUS	CDS	83297083	83297466	0.49	+	0	ID=g25144.t2.CDS1;Parent=g25144.t2;
OX465277.1_Tachina_grossa_genome_assembly,_chromosome:_4	AUGUSTUS	exon	83297083	83297466	.	+	.	ID=g25144.t2.exon1;Parent=g25144.t2;
OX465277.1_Tachina_grossa_genome_assembly,_chromosome:_4	AUGUSTUS	intron	83297467	83297512	0.25	+	.	ID=g25144.t2.intron1;Parent=g25144.t2;
OX465277.1_Tachina_grossa_genome_assembly,_chromosome:_4	AUGUSTUS	CDS	83297513	83298232	0.13	+	0	ID=g25144.t2.CDS2;Parent=g25144.t2;
OX465277.1_Tachina_grossa_genome_assembly,_chromosome:_4	AUGUSTUS	exon	83297513	83298232	.	+	.	ID=g25144.t2.exon2;Parent=g25144.t2;
OX465277.1_Tachina_grossa_genome_assembly,_chromosome:_4	AUGUSTUS	stop_codon	83298230	83298232	.	+	0	ID=g25144.t2.stop1;Parent=g25144.t2;
OX465277.1_Tachina_grossa_genome_assembly,_chromosome:_4	AUGUSTUS	gene	83311488	83312104	.	+	.	ID=g25145;
OX465277.1_Tachina_grossa_genome_assembly,_chromosome:_4	AUGUSTUS	mRNA	83311488	83312104	1	+	.	ID=g25145.t1;Parent=g25145;
OX465277.1_Tachina_grossa_genome_assembly,_chromosome:_4	AUGUSTUS	start_codon	83311488	83311490	.	+	0	ID=g25145.t1.start1;Parent=g25145.t1;
OX465277.1_Tachina_grossa_genome_assembly,_chromosome:_4	AUGUSTUS	CDS	83311488	83311632	1	+	0	ID=g25145.t1.CDS1;Parent=g25145.t1;
OX465277.1_Tachina_grossa_genome_assembly,_chromosome:_4	AUGUSTUS	exon	83311488	83311632	.	+	.	ID=g25145.t1.exon1;Parent=g25145.t1;
OX465277.1_Tachina_grossa_genome_assembly,_chromosome:_4	AUGUSTUS	intron	83311633	83311682	1	+	.	ID=g25145.t1.intron1;Parent=g25145.t1;
OX465277.1_Tachina_grossa_genome_assembly,_chromosome:_4	AUGUSTUS	CDS	83311683	83311719	1	+	2	ID=g25145.t1.CDS2;Parent=g25145.t1;
OX465277.1_Tachina_grossa_genome_assembly,_chromosome:_4	AUGUSTUS	exon	83311683	83311719	.	+	.	ID=g25145.t1.exon2;Parent=g25145.t1;
OX465277.1_Tachina_grossa_genome_assembly,_chromosome:_4	AUGUSTUS	intron	83311720	83311776	1	+	.	ID=g25145.t1.intron2;Parent=g25145.t1;
OX465277.1_Tachina_grossa_genome_assembly,_chromosome:_4	AUGUSTUS	CDS	83311777	83312104	1	+	1	ID=g25145.t1.CDS3;Parent=g25145.t1;
OX465277.1_Tachina_grossa_genome_assembly,_chromosome:_4	AUGUSTUS	exon	83311777	83312104	.	+	.	ID=g25145.t1.exon3;Parent=g25145.t1;
OX465277.1_Tachina_grossa_genome_assembly,_chromosome:_4	AUGUSTUS	stop_codon	83312102	83312104	.	+	0	ID=g25145.t1.stop1;Parent=g25145.t1;
OX465277.1_Tachina_grossa_genome_assembly,_chromosome:_4	AUGUSTUS	gene	83312960	83313526	.	-	.	ID=g25146;
OX465277.1_Tachina_grossa_genome_assembly,_chromosome:_4	AUGUSTUS	mRNA	83312960	83313526	1	-	.	ID=g25146.t1;Parent=g25146;
OX465277.1_Tachina_grossa_genome_assembly,_chromosome:_4	AUGUSTUS	stop_codon	83312960	83312962	.	-	0	ID=g25146.t1.stop1;Parent=g25146.t1;
OX465277.1_Tachina_grossa_genome_assembly,_chromosome:_4	AUGUSTUS	CDS	83312960	83313091	1	-	0	ID=g25146.t1.CDS1;Parent=g25146.t1;
OX465277.1_Tachina_grossa_genome_assembly,_chromosome:_4	AUGUSTUS	exon	83312960	83313091	.	-	.	ID=g25146.t1.exon1;Parent=g25146.t1;
OX465277.1_Tachina_grossa_genome_assembly,_chromosome:_4	AUGUSTUS	intron	83313092	83313150	1	-	.	ID=g25146.t1.intron1;Parent=g25146.t1;
OX465277.1_Tachina_grossa_genome_assembly,_chromosome:_4	AUGUSTUS	CDS	83313151	83313389	1	-	2	ID=g25146.t1.CDS2;Parent=g25146.t1;
OX465277.1_Tachina_grossa_genome_assembly,_chromosome:_4	AUGUSTUS	exon	83313151	83313389	.	-	.	ID=g25146.t1.exon2;Parent=g25146.t1;
OX465277.1_Tachina_grossa_genome_assembly,_chromosome:_4	AUGUSTUS	intron	83313390	83313474	1	-	.	ID=g25146.t1.intron2;Parent=g25146.t1;
OX465277.1_Tachina_grossa_genome_assembly,_chromosome:_4	AUGUSTUS	CDS	83313475	83313526	1	-	0	ID=g25146.t1.CDS3;Parent=g25146.t1;
OX465277.1_Tachina_grossa_genome_assembly,_chromosome:_4	AUGUSTUS	exon	83313475	83313526	.	-	.	ID=g25146.t1.exon3;Parent=g25146.t1;
OX465277.1_Tachina_grossa_genome_assembly,_chromosome:_4	AUGUSTUS	start_codon	83313524	83313526	.	-	0	ID=g25146.t1.start1;Parent=g25146.t1;
OX465277.1_Tachina_grossa_genome_assembly,_chromosome:_4	AUGUSTUS	gene	83314589	83315562	.	+	.	ID=g25147;
OX465277.1_Tachina_grossa_genome_assembly,_chromosome:_4	AUGUSTUS	mRNA	83314589	83315562	1	+	.	ID=g25147.t1;Parent=g25147;
OX465277.1_Tachina_grossa_genome_assembly,_chromosome:_4	AUGUSTUS	start_codon	83314589	83314591	.	+	0	ID=g25147.t1.start1;Parent=g25147.t1;
OX465277.1_Tachina_grossa_genome_assembly,_chromosome:_4	AUGUSTUS	CDS	83314589	83314662	1	+	0	ID=g25147.t1.CDS1;Parent=g25147.t1;
OX465277.1_Tachina_grossa_genome_assembly,_chromosome:_4	AUGUSTUS	exon	83314589	83314662	.	+	.	ID=g25147.t1.exon1;Parent=g25147.t1;
OX465277.1_Tachina_grossa_genome_assembly,_chromosome:_4	AUGUSTUS	intron	83314663	83314717	1	+	.	ID=g25147.t1.intron1;Parent=g25147.t1;
OX465277.1_Tachina_grossa_genome_assembly,_chromosome:_4	AUGUSTUS	CDS	83314718	83314962	1	+	1	ID=g25147.t1.CDS2;Parent=g25147.t1;
OX465277.1_Tachina_grossa_genome_assembly,_chromosome:_4	AUGUSTUS	exon	83314718	83314962	.	+	.	ID=g25147.t1.exon2;Parent=g25147.t1;
OX465277.1_Tachina_grossa_genome_assembly,_chromosome:_4	AUGUSTUS	intron	83314963	83315038	1	+	.	ID=g25147.t1.intron2;Parent=g25147.t1;
OX465277.1_Tachina_grossa_genome_assembly,_chromosome:_4	AUGUSTUS	CDS	83315039	83315562	1	+	2	ID=g25147.t1.CDS3;Parent=g25147.t1;
OX465277.1_Tachina_grossa_genome_assembly,_chromosome:_4	AUGUSTUS	exon	83315039	83315562	.	+	.	ID=g25147.t1.exon3;Parent=g25147.t1;
OX465277.1_Tachina_grossa_genome_assembly,_chromosome:_4	AUGUSTUS	stop_codon	83315560	83315562	.	+	0	ID=g25147.t1.stop1;Parent=g25147.t1;
OX465277.1_Tachina_grossa_genome_assembly,_chromosome:_4	AUGUSTUS	gene	83328907	83329818	.	-	.	ID=g25148;
OX465277.1_Tachina_grossa_genome_assembly,_chromosome:_4	AUGUSTUS	mRNA	83328907	83329818	1	-	.	ID=g25148.t1;Parent=g25148;
OX465277.1_Tachina_grossa_genome_assembly,_chromosome:_4	AUGUSTUS	stop_codon	83328907	83328909	.	-	0	ID=g25148.t1.stop1;Parent=g25148.t1;
OX465277.1_Tachina_grossa_genome_assembly,_chromosome:_4	AUGUSTUS	CDS	83328907	83329203	1	-	0	ID=g25148.t1.CDS1;Parent=g25148.t1;
OX465277.1_Tachina_grossa_genome_assembly,_chromosome:_4	AUGUSTUS	exon	83328907	83329203	.	-	.	ID=g25148.t1.exon1;Parent=g25148.t1;
OX465277.1_Tachina_grossa_genome_assembly,_chromosome:_4	AUGUSTUS	intron	83329204	83329259	1	-	.	ID=g25148.t1.intron1;Parent=g25148.t1;
OX465277.1_Tachina_grossa_genome_assembly,_chromosome:_4	AUGUSTUS	CDS	83329260	83329736	1	-	0	ID=g25148.t1.CDS2;Parent=g25148.t1;
OX465277.1_Tachina_grossa_genome_assembly,_chromosome:_4	AUGUSTUS	exon	83329260	83329736	.	-	.	ID=g25148.t1.exon2;Parent=g25148.t1;
OX465277.1_Tachina_grossa_genome_assembly,_chromosome:_4	AUGUSTUS	intron	83329737	83329803	1	-	.	ID=g25148.t1.intron2;Parent=g25148.t1;
OX465277.1_Tachina_grossa_genome_assembly,_chromosome:_4	AUGUSTUS	CDS	83329804	83329818	1	-	0	ID=g25148.t1.CDS3;Parent=g25148.t1;
OX465277.1_Tachina_grossa_genome_assembly,_chromosome:_4	AUGUSTUS	exon	83329804	83329818	.	-	.	ID=g25148.t1.exon3;Parent=g25148.t1;
OX465277.1_Tachina_grossa_genome_assembly,_chromosome:_4	AUGUSTUS	start_codon	83329816	83329818	.	-	0	ID=g25148.t1.start1;Parent=g25148.t1;
OX465277.1_Tachina_grossa_genome_assembly,_chromosome:_4	GeneMark.hmm3	mRNA	83328907	83329445	.	-	.	ID=g25148.t2;Parent=g25148;
OX465277.1_Tachina_grossa_genome_assembly,_chromosome:_4	GeneMark.hmm3	stop_codon	83328907	83328909	.	-	0	ID=g25148.t2.stop1;Parent=g25148.t2;
OX465277.1_Tachina_grossa_genome_assembly,_chromosome:_4	GeneMark.hmm3	CDS	83328907	83329203	.	-	0	ID=g25148.t2.CDS1;Parent=g25148.t2;
OX465277.1_Tachina_grossa_genome_assembly,_chromosome:_4	GeneMark.hmm3	exon	83328907	83329203	0	-	.	ID=g25148.t2.exon1;Parent=g25148.t2;
OX465277.1_Tachina_grossa_genome_assembly,_chromosome:_4	GeneMark.hmm3	intron	83329204	83329259	.	-	0	ID=g25148.t2.intron1;Parent=g25148.t2;
OX465277.1_Tachina_grossa_genome_assembly,_chromosome:_4	GeneMark.hmm3	CDS	83329260	83329445	.	-	0	ID=g25148.t2.CDS2;Parent=g25148.t2;
OX465277.1_Tachina_grossa_genome_assembly,_chromosome:_4	GeneMark.hmm3	exon	83329260	83329445	0	-	.	ID=g25148.t2.exon2;Parent=g25148.t2;
OX465277.1_Tachina_grossa_genome_assembly,_chromosome:_4	GeneMark.hmm3	start_codon	83329443	83329445	.	-	0	ID=g25148.t2.start1;Parent=g25148.t2;
OX465277.1_Tachina_grossa_genome_assembly,_chromosome:_4	AUGUSTUS	gene	83352886	83353410	.	+	.	ID=g25149;
OX465277.1_Tachina_grossa_genome_assembly,_chromosome:_4	AUGUSTUS	mRNA	83352886	83353410	0.83	+	.	ID=g25149.t1;Parent=g25149;
OX465277.1_Tachina_grossa_genome_assembly,_chromosome:_4	AUGUSTUS	start_codon	83352886	83352888	.	+	0	ID=g25149.t1.start1;Parent=g25149.t1;
OX465277.1_Tachina_grossa_genome_assembly,_chromosome:_4	AUGUSTUS	CDS	83352886	83353006	0.85	+	0	ID=g25149.t1.CDS1;Parent=g25149.t1;
OX465277.1_Tachina_grossa_genome_assembly,_chromosome:_4	AUGUSTUS	exon	83352886	83353006	.	+	.	ID=g25149.t1.exon1;Parent=g25149.t1;
OX465277.1_Tachina_grossa_genome_assembly,_chromosome:_4	AUGUSTUS	intron	83353007	83353157	0.83	+	.	ID=g25149.t1.intron1;Parent=g25149.t1;
OX465277.1_Tachina_grossa_genome_assembly,_chromosome:_4	AUGUSTUS	CDS	83353158	83353243	0.9	+	2	ID=g25149.t1.CDS2;Parent=g25149.t1;
OX465277.1_Tachina_grossa_genome_assembly,_chromosome:_4	AUGUSTUS	exon	83353158	83353243	.	+	.	ID=g25149.t1.exon2;Parent=g25149.t1;
OX465277.1_Tachina_grossa_genome_assembly,_chromosome:_4	AUGUSTUS	intron	83353244	83353302	1	+	.	ID=g25149.t1.intron2;Parent=g25149.t1;
OX465277.1_Tachina_grossa_genome_assembly,_chromosome:_4	AUGUSTUS	CDS	83353303	83353410	1	+	0	ID=g25149.t1.CDS3;Parent=g25149.t1;
OX465277.1_Tachina_grossa_genome_assembly,_chromosome:_4	AUGUSTUS	exon	83353303	83353410	.	+	.	ID=g25149.t1.exon3;Parent=g25149.t1;
OX465277.1_Tachina_grossa_genome_assembly,_chromosome:_4	AUGUSTUS	stop_codon	83353408	83353410	.	+	0	ID=g25149.t1.stop1;Parent=g25149.t1;
OX465277.1_Tachina_grossa_genome_assembly,_chromosome:_4	AUGUSTUS	gene	83353526	83353957	.	+	.	ID=g25150;
OX465277.1_Tachina_grossa_genome_assembly,_chromosome:_4	AUGUSTUS	mRNA	83353526	83353957	1	+	.	ID=g25150.t1;Parent=g25150;
OX465277.1_Tachina_grossa_genome_assembly,_chromosome:_4	AUGUSTUS	start_codon	83353526	83353528	.	+	0	ID=g25150.t1.start1;Parent=g25150.t1;
OX465277.1_Tachina_grossa_genome_assembly,_chromosome:_4	AUGUSTUS	CDS	83353526	83353957	1	+	0	ID=g25150.t1.CDS1;Parent=g25150.t1;
OX465277.1_Tachina_grossa_genome_assembly,_chromosome:_4	AUGUSTUS	exon	83353526	83353957	.	+	.	ID=g25150.t1.exon1;Parent=g25150.t1;
OX465277.1_Tachina_grossa_genome_assembly,_chromosome:_4	AUGUSTUS	stop_codon	83353955	83353957	.	+	0	ID=g25150.t1.stop1;Parent=g25150.t1;
OX465277.1_Tachina_grossa_genome_assembly,_chromosome:_4	AUGUSTUS	gene	83356515	83360424	.	+	.	ID=g25151;
OX465277.1_Tachina_grossa_genome_assembly,_chromosome:_4	AUGUSTUS	mRNA	83356515	83360424	1	+	.	ID=g25151.t1;Parent=g25151;
OX465277.1_Tachina_grossa_genome_assembly,_chromosome:_4	AUGUSTUS	start_codon	83356515	83356517	.	+	0	ID=g25151.t1.start1;Parent=g25151.t1;
OX465277.1_Tachina_grossa_genome_assembly,_chromosome:_4	AUGUSTUS	CDS	83356515	83357906	1	+	0	ID=g25151.t1.CDS1;Parent=g25151.t1;
OX465277.1_Tachina_grossa_genome_assembly,_chromosome:_4	AUGUSTUS	exon	83356515	83357906	.	+	.	ID=g25151.t1.exon1;Parent=g25151.t1;
OX465277.1_Tachina_grossa_genome_assembly,_chromosome:_4	AUGUSTUS	intron	83357907	83359101	1	+	.	ID=g25151.t1.intron1;Parent=g25151.t1;
OX465277.1_Tachina_grossa_genome_assembly,_chromosome:_4	AUGUSTUS	CDS	83359102	83360424	1	+	0	ID=g25151.t1.CDS2;Parent=g25151.t1;
OX465277.1_Tachina_grossa_genome_assembly,_chromosome:_4	AUGUSTUS	exon	83359102	83360424	.	+	.	ID=g25151.t1.exon2;Parent=g25151.t1;
OX465277.1_Tachina_grossa_genome_assembly,_chromosome:_4	AUGUSTUS	stop_codon	83360422	83360424	.	+	0	ID=g25151.t1.stop1;Parent=g25151.t1;
OX465277.1_Tachina_grossa_genome_assembly,_chromosome:_4	AUGUSTUS	gene	83367757	83368370	.	-	.	ID=g25152;
OX465277.1_Tachina_grossa_genome_assembly,_chromosome:_4	AUGUSTUS	mRNA	83367757	83368370	0.42	-	.	ID=g25152.t1;Parent=g25152;
OX465277.1_Tachina_grossa_genome_assembly,_chromosome:_4	AUGUSTUS	stop_codon	83367757	83367759	.	-	0	ID=g25152.t1.stop1;Parent=g25152.t1;
OX465277.1_Tachina_grossa_genome_assembly,_chromosome:_4	AUGUSTUS	CDS	83367757	83368047	0.42	-	0	ID=g25152.t1.CDS1;Parent=g25152.t1;
OX465277.1_Tachina_grossa_genome_assembly,_chromosome:_4	AUGUSTUS	exon	83367757	83368047	.	-	.	ID=g25152.t1.exon1;Parent=g25152.t1;
OX465277.1_Tachina_grossa_genome_assembly,_chromosome:_4	AUGUSTUS	intron	83368048	83368118	0.42	-	.	ID=g25152.t1.intron1;Parent=g25152.t1;
OX465277.1_Tachina_grossa_genome_assembly,_chromosome:_4	AUGUSTUS	CDS	83368119	83368370	0.43	-	0	ID=g25152.t1.CDS2;Parent=g25152.t1;
OX465277.1_Tachina_grossa_genome_assembly,_chromosome:_4	AUGUSTUS	exon	83368119	83368370	.	-	.	ID=g25152.t1.exon2;Parent=g25152.t1;
OX465277.1_Tachina_grossa_genome_assembly,_chromosome:_4	AUGUSTUS	start_codon	83368368	83368370	.	-	0	ID=g25152.t1.start1;Parent=g25152.t1;
OX465277.1_Tachina_grossa_genome_assembly,_chromosome:_4	AUGUSTUS	gene	83367757	83369152	.	-	.	ID=g25153;
OX465277.1_Tachina_grossa_genome_assembly,_chromosome:_4	AUGUSTUS	mRNA	83368397	83369152	0.71	-	.	ID=g25153.t1;Parent=g25153;
OX465277.1_Tachina_grossa_genome_assembly,_chromosome:_4	AUGUSTUS	stop_codon	83368397	83368399	.	-	0	ID=g25153.t1.stop1;Parent=g25153.t1;
OX465277.1_Tachina_grossa_genome_assembly,_chromosome:_4	AUGUSTUS	CDS	83368397	83369152	0.71	-	0	ID=g25153.t1.CDS1;Parent=g25153.t1;
OX465277.1_Tachina_grossa_genome_assembly,_chromosome:_4	AUGUSTUS	exon	83368397	83369152	.	-	.	ID=g25153.t1.exon1;Parent=g25153.t1;
OX465277.1_Tachina_grossa_genome_assembly,_chromosome:_4	AUGUSTUS	start_codon	83369150	83369152	.	-	0	ID=g25153.t1.start1;Parent=g25153.t1;
OX465277.1_Tachina_grossa_genome_assembly,_chromosome:_4	AUGUSTUS	mRNA	83367757	83368975	0.58	-	.	ID=g25153.t2;Parent=g25153;
OX465277.1_Tachina_grossa_genome_assembly,_chromosome:_4	AUGUSTUS	stop_codon	83367757	83367759	.	-	0	ID=g25153.t2.stop1;Parent=g25153.t2;
OX465277.1_Tachina_grossa_genome_assembly,_chromosome:_4	AUGUSTUS	CDS	83367757	83368136	0.93	-	2	ID=g25153.t2.CDS1;Parent=g25153.t2;
OX465277.1_Tachina_grossa_genome_assembly,_chromosome:_4	AUGUSTUS	exon	83367757	83368136	.	-	.	ID=g25153.t2.exon1;Parent=g25153.t2;
OX465277.1_Tachina_grossa_genome_assembly,_chromosome:_4	AUGUSTUS	intron	83368137	83368503	0.59	-	.	ID=g25153.t2.intron1;Parent=g25153.t2;
OX465277.1_Tachina_grossa_genome_assembly,_chromosome:_4	AUGUSTUS	CDS	83368504	83368975	0.6	-	0	ID=g25153.t2.CDS2;Parent=g25153.t2;
OX465277.1_Tachina_grossa_genome_assembly,_chromosome:_4	AUGUSTUS	exon	83368504	83368975	.	-	.	ID=g25153.t2.exon2;Parent=g25153.t2;
OX465277.1_Tachina_grossa_genome_assembly,_chromosome:_4	AUGUSTUS	start_codon	83368973	83368975	.	-	0	ID=g25153.t2.start1;Parent=g25153.t2;
OX465277.1_Tachina_grossa_genome_assembly,_chromosome:_4	AUGUSTUS	gene	83369831	83370748	.	-	.	ID=g25154;
OX465277.1_Tachina_grossa_genome_assembly,_chromosome:_4	AUGUSTUS	mRNA	83369831	83370748	0.62	-	.	ID=g25154.t1;Parent=g25154;
OX465277.1_Tachina_grossa_genome_assembly,_chromosome:_4	AUGUSTUS	stop_codon	83369831	83369833	.	-	0	ID=g25154.t1.stop1;Parent=g25154.t1;
OX465277.1_Tachina_grossa_genome_assembly,_chromosome:_4	AUGUSTUS	CDS	83369831	83370478	0.62	-	0	ID=g25154.t1.CDS1;Parent=g25154.t1;
OX465277.1_Tachina_grossa_genome_assembly,_chromosome:_4	AUGUSTUS	exon	83369831	83370478	.	-	.	ID=g25154.t1.exon1;Parent=g25154.t1;
OX465277.1_Tachina_grossa_genome_assembly,_chromosome:_4	AUGUSTUS	intron	83370479	83370553	0.62	-	.	ID=g25154.t1.intron1;Parent=g25154.t1;
OX465277.1_Tachina_grossa_genome_assembly,_chromosome:_4	AUGUSTUS	CDS	83370554	83370748	0.93	-	0	ID=g25154.t1.CDS2;Parent=g25154.t1;
OX465277.1_Tachina_grossa_genome_assembly,_chromosome:_4	AUGUSTUS	exon	83370554	83370748	.	-	.	ID=g25154.t1.exon2;Parent=g25154.t1;
OX465277.1_Tachina_grossa_genome_assembly,_chromosome:_4	AUGUSTUS	start_codon	83370746	83370748	.	-	0	ID=g25154.t1.start1;Parent=g25154.t1;
OX465277.1_Tachina_grossa_genome_assembly,_chromosome:_4	AUGUSTUS	mRNA	83369831	83370748	0.78	-	.	ID=g25154.t2;Parent=g25154;
OX465277.1_Tachina_grossa_genome_assembly,_chromosome:_4	AUGUSTUS	stop_codon	83369831	83369833	.	-	0	ID=g25154.t2.stop1;Parent=g25154.t2;
OX465277.1_Tachina_grossa_genome_assembly,_chromosome:_4	AUGUSTUS	CDS	83369831	83370392	0.79	-	1	ID=g25154.t2.CDS1;Parent=g25154.t2;
OX465277.1_Tachina_grossa_genome_assembly,_chromosome:_4	AUGUSTUS	exon	83369831	83370392	.	-	.	ID=g25154.t2.exon1;Parent=g25154.t2;
OX465277.1_Tachina_grossa_genome_assembly,_chromosome:_4	AUGUSTUS	intron	83370393	83370560	0.78	-	.	ID=g25154.t2.intron1;Parent=g25154.t2;
OX465277.1_Tachina_grossa_genome_assembly,_chromosome:_4	AUGUSTUS	CDS	83370561	83370748	0.78	-	0	ID=g25154.t2.CDS2;Parent=g25154.t2;
OX465277.1_Tachina_grossa_genome_assembly,_chromosome:_4	AUGUSTUS	exon	83370561	83370748	.	-	.	ID=g25154.t2.exon2;Parent=g25154.t2;
OX465277.1_Tachina_grossa_genome_assembly,_chromosome:_4	AUGUSTUS	start_codon	83370746	83370748	.	-	0	ID=g25154.t2.start1;Parent=g25154.t2;
OX465277.1_Tachina_grossa_genome_assembly,_chromosome:_4	AUGUSTUS	gene	83371315	83371563	.	-	.	ID=g25155;
OX465277.1_Tachina_grossa_genome_assembly,_chromosome:_4	AUGUSTUS	mRNA	83371315	83371563	0.68	-	.	ID=g25155.t1;Parent=g25155;
OX465277.1_Tachina_grossa_genome_assembly,_chromosome:_4	AUGUSTUS	stop_codon	83371315	83371317	.	-	0	ID=g25155.t1.stop1;Parent=g25155.t1;
OX465277.1_Tachina_grossa_genome_assembly,_chromosome:_4	AUGUSTUS	CDS	83371315	83371563	0.68	-	0	ID=g25155.t1.CDS1;Parent=g25155.t1;
OX465277.1_Tachina_grossa_genome_assembly,_chromosome:_4	AUGUSTUS	exon	83371315	83371563	.	-	.	ID=g25155.t1.exon1;Parent=g25155.t1;
OX465277.1_Tachina_grossa_genome_assembly,_chromosome:_4	AUGUSTUS	start_codon	83371561	83371563	.	-	0	ID=g25155.t1.start1;Parent=g25155.t1;
OX465277.1_Tachina_grossa_genome_assembly,_chromosome:_4	AUGUSTUS	gene	83373477	83374565	.	-	.	ID=g25156;
OX465277.1_Tachina_grossa_genome_assembly,_chromosome:_4	AUGUSTUS	mRNA	83373477	83374565	0.27	-	.	ID=g25156.t1;Parent=g25156;
OX465277.1_Tachina_grossa_genome_assembly,_chromosome:_4	AUGUSTUS	stop_codon	83373477	83373479	.	-	0	ID=g25156.t1.stop1;Parent=g25156.t1;
OX465277.1_Tachina_grossa_genome_assembly,_chromosome:_4	AUGUSTUS	CDS	83373477	83373634	0.27	-	2	ID=g25156.t1.CDS1;Parent=g25156.t1;
OX465277.1_Tachina_grossa_genome_assembly,_chromosome:_4	AUGUSTUS	exon	83373477	83373634	.	-	.	ID=g25156.t1.exon1;Parent=g25156.t1;
OX465277.1_Tachina_grossa_genome_assembly,_chromosome:_4	AUGUSTUS	intron	83373635	83374510	0.29	-	.	ID=g25156.t1.intron1;Parent=g25156.t1;
OX465277.1_Tachina_grossa_genome_assembly,_chromosome:_4	AUGUSTUS	CDS	83374511	83374565	0.62	-	0	ID=g25156.t1.CDS2;Parent=g25156.t1;
OX465277.1_Tachina_grossa_genome_assembly,_chromosome:_4	AUGUSTUS	exon	83374511	83374565	.	-	.	ID=g25156.t1.exon2;Parent=g25156.t1;
OX465277.1_Tachina_grossa_genome_assembly,_chromosome:_4	AUGUSTUS	start_codon	83374563	83374565	.	-	0	ID=g25156.t1.start1;Parent=g25156.t1;
OX465277.1_Tachina_grossa_genome_assembly,_chromosome:_4	AUGUSTUS	gene	83393084	83393730	.	+	.	ID=g25157;
OX465277.1_Tachina_grossa_genome_assembly,_chromosome:_4	AUGUSTUS	mRNA	83393084	83393730	1	+	.	ID=g25157.t1;Parent=g25157;
OX465277.1_Tachina_grossa_genome_assembly,_chromosome:_4	AUGUSTUS	start_codon	83393084	83393086	.	+	0	ID=g25157.t1.start1;Parent=g25157.t1;
OX465277.1_Tachina_grossa_genome_assembly,_chromosome:_4	AUGUSTUS	CDS	83393084	83393208	1	+	0	ID=g25157.t1.CDS1;Parent=g25157.t1;
OX465277.1_Tachina_grossa_genome_assembly,_chromosome:_4	AUGUSTUS	exon	83393084	83393208	.	+	.	ID=g25157.t1.exon1;Parent=g25157.t1;
OX465277.1_Tachina_grossa_genome_assembly,_chromosome:_4	AUGUSTUS	intron	83393209	83393258	1	+	.	ID=g25157.t1.intron1;Parent=g25157.t1;
OX465277.1_Tachina_grossa_genome_assembly,_chromosome:_4	AUGUSTUS	CDS	83393259	83393730	1	+	1	ID=g25157.t1.CDS2;Parent=g25157.t1;
OX465277.1_Tachina_grossa_genome_assembly,_chromosome:_4	AUGUSTUS	exon	83393259	83393730	.	+	.	ID=g25157.t1.exon2;Parent=g25157.t1;
OX465277.1_Tachina_grossa_genome_assembly,_chromosome:_4	AUGUSTUS	stop_codon	83393728	83393730	.	+	0	ID=g25157.t1.stop1;Parent=g25157.t1;
OX465277.1_Tachina_grossa_genome_assembly,_chromosome:_4	AUGUSTUS	gene	83396427	83396792	.	+	.	ID=g25158;
OX465277.1_Tachina_grossa_genome_assembly,_chromosome:_4	AUGUSTUS	mRNA	83396427	83396792	1	+	.	ID=g25158.t1;Parent=g25158;
OX465277.1_Tachina_grossa_genome_assembly,_chromosome:_4	AUGUSTUS	start_codon	83396427	83396429	.	+	0	ID=g25158.t1.start1;Parent=g25158.t1;
OX465277.1_Tachina_grossa_genome_assembly,_chromosome:_4	AUGUSTUS	CDS	83396427	83396792	1	+	0	ID=g25158.t1.CDS1;Parent=g25158.t1;
OX465277.1_Tachina_grossa_genome_assembly,_chromosome:_4	AUGUSTUS	exon	83396427	83396792	.	+	.	ID=g25158.t1.exon1;Parent=g25158.t1;
OX465277.1_Tachina_grossa_genome_assembly,_chromosome:_4	AUGUSTUS	stop_codon	83396790	83396792	.	+	0	ID=g25158.t1.stop1;Parent=g25158.t1;
OX465277.1_Tachina_grossa_genome_assembly,_chromosome:_4	AUGUSTUS	gene	83397389	83397683	.	-	.	ID=g25159;
OX465277.1_Tachina_grossa_genome_assembly,_chromosome:_4	AUGUSTUS	mRNA	83397389	83397683	0.52	-	.	ID=g25159.t1;Parent=g25159;
OX465277.1_Tachina_grossa_genome_assembly,_chromosome:_4	AUGUSTUS	stop_codon	83397389	83397391	.	-	0	ID=g25159.t1.stop1;Parent=g25159.t1;
OX465277.1_Tachina_grossa_genome_assembly,_chromosome:_4	AUGUSTUS	CDS	83397389	83397543	0.6	-	2	ID=g25159.t1.CDS1;Parent=g25159.t1;
OX465277.1_Tachina_grossa_genome_assembly,_chromosome:_4	AUGUSTUS	exon	83397389	83397543	.	-	.	ID=g25159.t1.exon1;Parent=g25159.t1;
OX465277.1_Tachina_grossa_genome_assembly,_chromosome:_4	AUGUSTUS	intron	83397544	83397613	0.6	-	.	ID=g25159.t1.intron1;Parent=g25159.t1;
OX465277.1_Tachina_grossa_genome_assembly,_chromosome:_4	AUGUSTUS	CDS	83397614	83397683	0.55	-	0	ID=g25159.t1.CDS2;Parent=g25159.t1;
OX465277.1_Tachina_grossa_genome_assembly,_chromosome:_4	AUGUSTUS	exon	83397614	83397683	.	-	.	ID=g25159.t1.exon2;Parent=g25159.t1;
OX465277.1_Tachina_grossa_genome_assembly,_chromosome:_4	AUGUSTUS	start_codon	83397681	83397683	.	-	0	ID=g25159.t1.start1;Parent=g25159.t1;
OX465277.1_Tachina_grossa_genome_assembly,_chromosome:_4	AUGUSTUS	gene	83397668	83398775	.	+	.	ID=g25160;
OX465277.1_Tachina_grossa_genome_assembly,_chromosome:_4	AUGUSTUS	mRNA	83397668	83398775	0.44	+	.	ID=g25160.t1;Parent=g25160;
OX465277.1_Tachina_grossa_genome_assembly,_chromosome:_4	AUGUSTUS	start_codon	83397668	83397670	.	+	0	ID=g25160.t1.start1;Parent=g25160.t1;
OX465277.1_Tachina_grossa_genome_assembly,_chromosome:_4	AUGUSTUS	CDS	83397668	83397688	0.44	+	0	ID=g25160.t1.CDS1;Parent=g25160.t1;
OX465277.1_Tachina_grossa_genome_assembly,_chromosome:_4	AUGUSTUS	exon	83397668	83397688	.	+	.	ID=g25160.t1.exon1;Parent=g25160.t1;
OX465277.1_Tachina_grossa_genome_assembly,_chromosome:_4	AUGUSTUS	intron	83397689	83397761	0.44	+	.	ID=g25160.t1.intron1;Parent=g25160.t1;
OX465277.1_Tachina_grossa_genome_assembly,_chromosome:_4	AUGUSTUS	CDS	83397762	83398775	0.49	+	0	ID=g25160.t1.CDS2;Parent=g25160.t1;
OX465277.1_Tachina_grossa_genome_assembly,_chromosome:_4	AUGUSTUS	exon	83397762	83398775	.	+	.	ID=g25160.t1.exon2;Parent=g25160.t1;
OX465277.1_Tachina_grossa_genome_assembly,_chromosome:_4	AUGUSTUS	stop_codon	83398773	83398775	.	+	0	ID=g25160.t1.stop1;Parent=g25160.t1;
OX465277.1_Tachina_grossa_genome_assembly,_chromosome:_4	AUGUSTUS	gene	83418244	83419696	.	-	.	ID=g25161;
OX465277.1_Tachina_grossa_genome_assembly,_chromosome:_4	AUGUSTUS	mRNA	83418244	83419696	0.45	-	.	ID=g25161.t1;Parent=g25161;
OX465277.1_Tachina_grossa_genome_assembly,_chromosome:_4	AUGUSTUS	stop_codon	83418244	83418246	.	-	0	ID=g25161.t1.stop1;Parent=g25161.t1;
OX465277.1_Tachina_grossa_genome_assembly,_chromosome:_4	AUGUSTUS	CDS	83418244	83418273	1	-	0	ID=g25161.t1.CDS1;Parent=g25161.t1;
OX465277.1_Tachina_grossa_genome_assembly,_chromosome:_4	AUGUSTUS	exon	83418244	83418273	.	-	.	ID=g25161.t1.exon1;Parent=g25161.t1;
OX465277.1_Tachina_grossa_genome_assembly,_chromosome:_4	AUGUSTUS	intron	83418274	83418526	0.79	-	.	ID=g25161.t1.intron1;Parent=g25161.t1;
OX465277.1_Tachina_grossa_genome_assembly,_chromosome:_4	AUGUSTUS	CDS	83418527	83419101	0.78	-	2	ID=g25161.t1.CDS2;Parent=g25161.t1;
OX465277.1_Tachina_grossa_genome_assembly,_chromosome:_4	AUGUSTUS	exon	83418527	83419101	.	-	.	ID=g25161.t1.exon2;Parent=g25161.t1;
OX465277.1_Tachina_grossa_genome_assembly,_chromosome:_4	AUGUSTUS	intron	83419102	83419231	0.99	-	.	ID=g25161.t1.intron2;Parent=g25161.t1;
OX465277.1_Tachina_grossa_genome_assembly,_chromosome:_4	AUGUSTUS	CDS	83419232	83419526	0.62	-	0	ID=g25161.t1.CDS3;Parent=g25161.t1;
OX465277.1_Tachina_grossa_genome_assembly,_chromosome:_4	AUGUSTUS	exon	83419232	83419526	.	-	.	ID=g25161.t1.exon3;Parent=g25161.t1;
OX465277.1_Tachina_grossa_genome_assembly,_chromosome:_4	AUGUSTUS	intron	83419527	83419588	0.63	-	.	ID=g25161.t1.intron3;Parent=g25161.t1;
OX465277.1_Tachina_grossa_genome_assembly,_chromosome:_4	AUGUSTUS	CDS	83419589	83419696	0.58	-	0	ID=g25161.t1.CDS4;Parent=g25161.t1;
OX465277.1_Tachina_grossa_genome_assembly,_chromosome:_4	AUGUSTUS	exon	83419589	83419696	.	-	.	ID=g25161.t1.exon4;Parent=g25161.t1;
OX465277.1_Tachina_grossa_genome_assembly,_chromosome:_4	AUGUSTUS	start_codon	83419694	83419696	.	-	0	ID=g25161.t1.start1;Parent=g25161.t1;
OX465277.1_Tachina_grossa_genome_assembly,_chromosome:_4	AUGUSTUS	gene	83423140	83428488	.	+	.	ID=g25162;
OX465277.1_Tachina_grossa_genome_assembly,_chromosome:_4	AUGUSTUS	mRNA	83423140	83428488	1	+	.	ID=g25162.t1;Parent=g25162;
OX465277.1_Tachina_grossa_genome_assembly,_chromosome:_4	AUGUSTUS	start_codon	83423140	83423142	.	+	0	ID=g25162.t1.start1;Parent=g25162.t1;
OX465277.1_Tachina_grossa_genome_assembly,_chromosome:_4	AUGUSTUS	CDS	83423140	83423283	1	+	0	ID=g25162.t1.CDS1;Parent=g25162.t1;
OX465277.1_Tachina_grossa_genome_assembly,_chromosome:_4	AUGUSTUS	exon	83423140	83423283	.	+	.	ID=g25162.t1.exon1;Parent=g25162.t1;
OX465277.1_Tachina_grossa_genome_assembly,_chromosome:_4	AUGUSTUS	intron	83423284	83423382	1	+	.	ID=g25162.t1.intron1;Parent=g25162.t1;
OX465277.1_Tachina_grossa_genome_assembly,_chromosome:_4	AUGUSTUS	CDS	83423383	83423522	1	+	0	ID=g25162.t1.CDS2;Parent=g25162.t1;
OX465277.1_Tachina_grossa_genome_assembly,_chromosome:_4	AUGUSTUS	exon	83423383	83423522	.	+	.	ID=g25162.t1.exon2;Parent=g25162.t1;
OX465277.1_Tachina_grossa_genome_assembly,_chromosome:_4	AUGUSTUS	intron	83423523	83423756	1	+	.	ID=g25162.t1.intron2;Parent=g25162.t1;
OX465277.1_Tachina_grossa_genome_assembly,_chromosome:_4	AUGUSTUS	CDS	83423757	83423878	1	+	1	ID=g25162.t1.CDS3;Parent=g25162.t1;
OX465277.1_Tachina_grossa_genome_assembly,_chromosome:_4	AUGUSTUS	exon	83423757	83423878	.	+	.	ID=g25162.t1.exon3;Parent=g25162.t1;
OX465277.1_Tachina_grossa_genome_assembly,_chromosome:_4	AUGUSTUS	intron	83423879	83423940	1	+	.	ID=g25162.t1.intron3;Parent=g25162.t1;
OX465277.1_Tachina_grossa_genome_assembly,_chromosome:_4	AUGUSTUS	CDS	83423941	83424121	1	+	2	ID=g25162.t1.CDS4;Parent=g25162.t1;
OX465277.1_Tachina_grossa_genome_assembly,_chromosome:_4	AUGUSTUS	exon	83423941	83424121	.	+	.	ID=g25162.t1.exon4;Parent=g25162.t1;
OX465277.1_Tachina_grossa_genome_assembly,_chromosome:_4	AUGUSTUS	intron	83424122	83424938	1	+	.	ID=g25162.t1.intron4;Parent=g25162.t1;
OX465277.1_Tachina_grossa_genome_assembly,_chromosome:_4	AUGUSTUS	CDS	83424939	83425143	1	+	1	ID=g25162.t1.CDS5;Parent=g25162.t1;
OX465277.1_Tachina_grossa_genome_assembly,_chromosome:_4	AUGUSTUS	exon	83424939	83425143	.	+	.	ID=g25162.t1.exon5;Parent=g25162.t1;
OX465277.1_Tachina_grossa_genome_assembly,_chromosome:_4	AUGUSTUS	intron	83425144	83426926	1	+	.	ID=g25162.t1.intron5;Parent=g25162.t1;
OX465277.1_Tachina_grossa_genome_assembly,_chromosome:_4	AUGUSTUS	CDS	83426927	83427091	1	+	0	ID=g25162.t1.CDS6;Parent=g25162.t1;
OX465277.1_Tachina_grossa_genome_assembly,_chromosome:_4	AUGUSTUS	exon	83426927	83427091	.	+	.	ID=g25162.t1.exon6;Parent=g25162.t1;
OX465277.1_Tachina_grossa_genome_assembly,_chromosome:_4	AUGUSTUS	intron	83427092	83427300	1	+	.	ID=g25162.t1.intron6;Parent=g25162.t1;
OX465277.1_Tachina_grossa_genome_assembly,_chromosome:_4	AUGUSTUS	CDS	83427301	83427422	1	+	0	ID=g25162.t1.CDS7;Parent=g25162.t1;
OX465277.1_Tachina_grossa_genome_assembly,_chromosome:_4	AUGUSTUS	exon	83427301	83427422	.	+	.	ID=g25162.t1.exon7;Parent=g25162.t1;
OX465277.1_Tachina_grossa_genome_assembly,_chromosome:_4	AUGUSTUS	intron	83427423	83427499	1	+	.	ID=g25162.t1.intron7;Parent=g25162.t1;
OX465277.1_Tachina_grossa_genome_assembly,_chromosome:_4	AUGUSTUS	CDS	83427500	83427669	1	+	1	ID=g25162.t1.CDS8;Parent=g25162.t1;
OX465277.1_Tachina_grossa_genome_assembly,_chromosome:_4	AUGUSTUS	exon	83427500	83427669	.	+	.	ID=g25162.t1.exon8;Parent=g25162.t1;
OX465277.1_Tachina_grossa_genome_assembly,_chromosome:_4	AUGUSTUS	intron	83427670	83427731	1	+	.	ID=g25162.t1.intron8;Parent=g25162.t1;
OX465277.1_Tachina_grossa_genome_assembly,_chromosome:_4	AUGUSTUS	CDS	83427732	83427918	1	+	2	ID=g25162.t1.CDS9;Parent=g25162.t1;
OX465277.1_Tachina_grossa_genome_assembly,_chromosome:_4	AUGUSTUS	exon	83427732	83427918	.	+	.	ID=g25162.t1.exon9;Parent=g25162.t1;
OX465277.1_Tachina_grossa_genome_assembly,_chromosome:_4	AUGUSTUS	intron	83427919	83428193	1	+	.	ID=g25162.t1.intron9;Parent=g25162.t1;
OX465277.1_Tachina_grossa_genome_assembly,_chromosome:_4	AUGUSTUS	CDS	83428194	83428488	1	+	1	ID=g25162.t1.CDS10;Parent=g25162.t1;
OX465277.1_Tachina_grossa_genome_assembly,_chromosome:_4	AUGUSTUS	exon	83428194	83428488	.	+	.	ID=g25162.t1.exon10;Parent=g25162.t1;
OX465277.1_Tachina_grossa_genome_assembly,_chromosome:_4	AUGUSTUS	stop_codon	83428486	83428488	.	+	0	ID=g25162.t1.stop1;Parent=g25162.t1;
OX465277.1_Tachina_grossa_genome_assembly,_chromosome:_4	AUGUSTUS	gene	83485417	83525232	.	-	.	ID=g25163;
OX465277.1_Tachina_grossa_genome_assembly,_chromosome:_4	AUGUSTUS	mRNA	83485417	83525232	1	-	.	ID=g25163.t1;Parent=g25163;
OX465277.1_Tachina_grossa_genome_assembly,_chromosome:_4	AUGUSTUS	stop_codon	83485417	83485419	.	-	0	ID=g25163.t1.stop1;Parent=g25163.t1;
OX465277.1_Tachina_grossa_genome_assembly,_chromosome:_4	AUGUSTUS	CDS	83485417	83485704	1	-	0	ID=g25163.t1.CDS1;Parent=g25163.t1;
OX465277.1_Tachina_grossa_genome_assembly,_chromosome:_4	AUGUSTUS	exon	83485417	83485704	.	-	.	ID=g25163.t1.exon1;Parent=g25163.t1;
OX465277.1_Tachina_grossa_genome_assembly,_chromosome:_4	AUGUSTUS	intron	83485705	83495165	1	-	.	ID=g25163.t1.intron1;Parent=g25163.t1;
OX465277.1_Tachina_grossa_genome_assembly,_chromosome:_4	AUGUSTUS	CDS	83495166	83495408	1	-	0	ID=g25163.t1.CDS2;Parent=g25163.t1;
OX465277.1_Tachina_grossa_genome_assembly,_chromosome:_4	AUGUSTUS	exon	83495166	83495408	.	-	.	ID=g25163.t1.exon2;Parent=g25163.t1;
OX465277.1_Tachina_grossa_genome_assembly,_chromosome:_4	AUGUSTUS	intron	83495409	83495478	1	-	.	ID=g25163.t1.intron2;Parent=g25163.t1;
OX465277.1_Tachina_grossa_genome_assembly,_chromosome:_4	AUGUSTUS	CDS	83495479	83495878	1	-	1	ID=g25163.t1.CDS3;Parent=g25163.t1;
OX465277.1_Tachina_grossa_genome_assembly,_chromosome:_4	AUGUSTUS	exon	83495479	83495878	.	-	.	ID=g25163.t1.exon3;Parent=g25163.t1;
OX465277.1_Tachina_grossa_genome_assembly,_chromosome:_4	AUGUSTUS	intron	83495879	83525047	1	-	.	ID=g25163.t1.intron3;Parent=g25163.t1;
OX465277.1_Tachina_grossa_genome_assembly,_chromosome:_4	AUGUSTUS	CDS	83525048	83525232	1	-	0	ID=g25163.t1.CDS4;Parent=g25163.t1;
OX465277.1_Tachina_grossa_genome_assembly,_chromosome:_4	AUGUSTUS	exon	83525048	83525232	.	-	.	ID=g25163.t1.exon4;Parent=g25163.t1;
OX465277.1_Tachina_grossa_genome_assembly,_chromosome:_4	AUGUSTUS	start_codon	83525230	83525232	.	-	0	ID=g25163.t1.start1;Parent=g25163.t1;
OX465277.1_Tachina_grossa_genome_assembly,_chromosome:_4	AUGUSTUS	gene	83547613	83549355	.	+	.	ID=g25164;
OX465277.1_Tachina_grossa_genome_assembly,_chromosome:_4	AUGUSTUS	mRNA	83547613	83549355	0.24	+	.	ID=g25164.t1;Parent=g25164;
OX465277.1_Tachina_grossa_genome_assembly,_chromosome:_4	AUGUSTUS	start_codon	83547613	83547615	.	+	0	ID=g25164.t1.start1;Parent=g25164.t1;
OX465277.1_Tachina_grossa_genome_assembly,_chromosome:_4	AUGUSTUS	CDS	83547613	83547654	0.24	+	0	ID=g25164.t1.CDS1;Parent=g25164.t1;
OX465277.1_Tachina_grossa_genome_assembly,_chromosome:_4	AUGUSTUS	exon	83547613	83547654	.	+	.	ID=g25164.t1.exon1;Parent=g25164.t1;
OX465277.1_Tachina_grossa_genome_assembly,_chromosome:_4	AUGUSTUS	intron	83547655	83549028	0.24	+	.	ID=g25164.t1.intron1;Parent=g25164.t1;
OX465277.1_Tachina_grossa_genome_assembly,_chromosome:_4	AUGUSTUS	CDS	83549029	83549355	0.53	+	0	ID=g25164.t1.CDS2;Parent=g25164.t1;
OX465277.1_Tachina_grossa_genome_assembly,_chromosome:_4	AUGUSTUS	exon	83549029	83549355	.	+	.	ID=g25164.t1.exon2;Parent=g25164.t1;
OX465277.1_Tachina_grossa_genome_assembly,_chromosome:_4	AUGUSTUS	stop_codon	83549353	83549355	.	+	0	ID=g25164.t1.stop1;Parent=g25164.t1;
OX465277.1_Tachina_grossa_genome_assembly,_chromosome:_4	AUGUSTUS	gene	83559173	83561596	.	-	.	ID=g25165;
OX465277.1_Tachina_grossa_genome_assembly,_chromosome:_4	AUGUSTUS	mRNA	83559173	83561596	0.34	-	.	ID=g25165.t1;Parent=g25165;
OX465277.1_Tachina_grossa_genome_assembly,_chromosome:_4	AUGUSTUS	stop_codon	83559173	83559175	.	-	0	ID=g25165.t1.stop1;Parent=g25165.t1;
OX465277.1_Tachina_grossa_genome_assembly,_chromosome:_4	AUGUSTUS	CDS	83559173	83559846	1	-	2	ID=g25165.t1.CDS1;Parent=g25165.t1;
OX465277.1_Tachina_grossa_genome_assembly,_chromosome:_4	AUGUSTUS	exon	83559173	83559846	.	-	.	ID=g25165.t1.exon1;Parent=g25165.t1;
OX465277.1_Tachina_grossa_genome_assembly,_chromosome:_4	AUGUSTUS	intron	83559847	83560839	0.37	-	.	ID=g25165.t1.intron1;Parent=g25165.t1;
OX465277.1_Tachina_grossa_genome_assembly,_chromosome:_4	AUGUSTUS	CDS	83560840	83561139	0.37	-	2	ID=g25165.t1.CDS2;Parent=g25165.t1;
OX465277.1_Tachina_grossa_genome_assembly,_chromosome:_4	AUGUSTUS	exon	83560840	83561139	.	-	.	ID=g25165.t1.exon2;Parent=g25165.t1;
OX465277.1_Tachina_grossa_genome_assembly,_chromosome:_4	AUGUSTUS	intron	83561140	83561553	0.68	-	.	ID=g25165.t1.intron2;Parent=g25165.t1;
OX465277.1_Tachina_grossa_genome_assembly,_chromosome:_4	AUGUSTUS	CDS	83561554	83561596	0.93	-	0	ID=g25165.t1.CDS3;Parent=g25165.t1;
OX465277.1_Tachina_grossa_genome_assembly,_chromosome:_4	AUGUSTUS	exon	83561554	83561596	.	-	.	ID=g25165.t1.exon3;Parent=g25165.t1;
OX465277.1_Tachina_grossa_genome_assembly,_chromosome:_4	AUGUSTUS	start_codon	83561594	83561596	.	-	0	ID=g25165.t1.start1;Parent=g25165.t1;
OX465277.1_Tachina_grossa_genome_assembly,_chromosome:_4	AUGUSTUS	gene	83583894	83584872	.	+	.	ID=g25166;
OX465277.1_Tachina_grossa_genome_assembly,_chromosome:_4	AUGUSTUS	mRNA	83583894	83584872	1	+	.	ID=g25166.t1;Parent=g25166;
OX465277.1_Tachina_grossa_genome_assembly,_chromosome:_4	AUGUSTUS	start_codon	83583894	83583896	.	+	0	ID=g25166.t1.start1;Parent=g25166.t1;
OX465277.1_Tachina_grossa_genome_assembly,_chromosome:_4	AUGUSTUS	CDS	83583894	83584171	1	+	0	ID=g25166.t1.CDS1;Parent=g25166.t1;
OX465277.1_Tachina_grossa_genome_assembly,_chromosome:_4	AUGUSTUS	exon	83583894	83584171	.	+	.	ID=g25166.t1.exon1;Parent=g25166.t1;
OX465277.1_Tachina_grossa_genome_assembly,_chromosome:_4	AUGUSTUS	intron	83584172	83584243	1	+	.	ID=g25166.t1.intron1;Parent=g25166.t1;
OX465277.1_Tachina_grossa_genome_assembly,_chromosome:_4	AUGUSTUS	CDS	83584244	83584516	1	+	1	ID=g25166.t1.CDS2;Parent=g25166.t1;
OX465277.1_Tachina_grossa_genome_assembly,_chromosome:_4	AUGUSTUS	exon	83584244	83584516	.	+	.	ID=g25166.t1.exon2;Parent=g25166.t1;
OX465277.1_Tachina_grossa_genome_assembly,_chromosome:_4	AUGUSTUS	intron	83584517	83584592	1	+	.	ID=g25166.t1.intron2;Parent=g25166.t1;
OX465277.1_Tachina_grossa_genome_assembly,_chromosome:_4	AUGUSTUS	CDS	83584593	83584872	1	+	1	ID=g25166.t1.CDS3;Parent=g25166.t1;
OX465277.1_Tachina_grossa_genome_assembly,_chromosome:_4	AUGUSTUS	exon	83584593	83584872	.	+	.	ID=g25166.t1.exon3;Parent=g25166.t1;
OX465277.1_Tachina_grossa_genome_assembly,_chromosome:_4	AUGUSTUS	stop_codon	83584870	83584872	.	+	0	ID=g25166.t1.stop1;Parent=g25166.t1;
OX465277.1_Tachina_grossa_genome_assembly,_chromosome:_4	AUGUSTUS	gene	83597251	83597664	.	+	.	ID=g25167;
OX465277.1_Tachina_grossa_genome_assembly,_chromosome:_4	AUGUSTUS	mRNA	83597251	83597664	1	+	.	ID=g25167.t1;Parent=g25167;
OX465277.1_Tachina_grossa_genome_assembly,_chromosome:_4	AUGUSTUS	start_codon	83597251	83597253	.	+	0	ID=g25167.t1.start1;Parent=g25167.t1;
OX465277.1_Tachina_grossa_genome_assembly,_chromosome:_4	AUGUSTUS	CDS	83597251	83597664	1	+	0	ID=g25167.t1.CDS1;Parent=g25167.t1;
OX465277.1_Tachina_grossa_genome_assembly,_chromosome:_4	AUGUSTUS	exon	83597251	83597664	.	+	.	ID=g25167.t1.exon1;Parent=g25167.t1;
OX465277.1_Tachina_grossa_genome_assembly,_chromosome:_4	AUGUSTUS	stop_codon	83597662	83597664	.	+	0	ID=g25167.t1.stop1;Parent=g25167.t1;
OX465277.1_Tachina_grossa_genome_assembly,_chromosome:_4	AUGUSTUS	gene	83597780	83598294	.	+	.	ID=g25168;
OX465277.1_Tachina_grossa_genome_assembly,_chromosome:_4	AUGUSTUS	mRNA	83597780	83598294	0.99	+	.	ID=g25168.t1;Parent=g25168;
OX465277.1_Tachina_grossa_genome_assembly,_chromosome:_4	AUGUSTUS	start_codon	83597780	83597782	.	+	0	ID=g25168.t1.start1;Parent=g25168.t1;
OX465277.1_Tachina_grossa_genome_assembly,_chromosome:_4	AUGUSTUS	CDS	83597780	83598028	1	+	0	ID=g25168.t1.CDS1;Parent=g25168.t1;
OX465277.1_Tachina_grossa_genome_assembly,_chromosome:_4	AUGUSTUS	exon	83597780	83598028	.	+	.	ID=g25168.t1.exon1;Parent=g25168.t1;
OX465277.1_Tachina_grossa_genome_assembly,_chromosome:_4	AUGUSTUS	intron	83598029	83598078	0.99	+	.	ID=g25168.t1.intron1;Parent=g25168.t1;
OX465277.1_Tachina_grossa_genome_assembly,_chromosome:_4	AUGUSTUS	CDS	83598079	83598294	0.99	+	0	ID=g25168.t1.CDS2;Parent=g25168.t1;
OX465277.1_Tachina_grossa_genome_assembly,_chromosome:_4	AUGUSTUS	exon	83598079	83598294	.	+	.	ID=g25168.t1.exon2;Parent=g25168.t1;
OX465277.1_Tachina_grossa_genome_assembly,_chromosome:_4	AUGUSTUS	stop_codon	83598292	83598294	.	+	0	ID=g25168.t1.stop1;Parent=g25168.t1;
OX465277.1_Tachina_grossa_genome_assembly,_chromosome:_4	AUGUSTUS	gene	83598488	83602172	.	+	.	ID=g25169;
OX465277.1_Tachina_grossa_genome_assembly,_chromosome:_4	AUGUSTUS	mRNA	83598488	83602172	0.58	+	.	ID=g25169.t1;Parent=g25169;
OX465277.1_Tachina_grossa_genome_assembly,_chromosome:_4	AUGUSTUS	start_codon	83598488	83598490	.	+	0	ID=g25169.t1.start1;Parent=g25169.t1;
OX465277.1_Tachina_grossa_genome_assembly,_chromosome:_4	AUGUSTUS	CDS	83598488	83598530	1	+	0	ID=g25169.t1.CDS1;Parent=g25169.t1;
OX465277.1_Tachina_grossa_genome_assembly,_chromosome:_4	AUGUSTUS	exon	83598488	83598530	.	+	.	ID=g25169.t1.exon1;Parent=g25169.t1;
OX465277.1_Tachina_grossa_genome_assembly,_chromosome:_4	AUGUSTUS	intron	83598531	83598896	1	+	.	ID=g25169.t1.intron1;Parent=g25169.t1;
OX465277.1_Tachina_grossa_genome_assembly,_chromosome:_4	AUGUSTUS	CDS	83598897	83599922	0.6	+	2	ID=g25169.t1.CDS2;Parent=g25169.t1;
OX465277.1_Tachina_grossa_genome_assembly,_chromosome:_4	AUGUSTUS	exon	83598897	83599922	.	+	.	ID=g25169.t1.exon2;Parent=g25169.t1;
OX465277.1_Tachina_grossa_genome_assembly,_chromosome:_4	AUGUSTUS	intron	83599923	83601498	0.58	+	.	ID=g25169.t1.intron2;Parent=g25169.t1;
OX465277.1_Tachina_grossa_genome_assembly,_chromosome:_4	AUGUSTUS	CDS	83601499	83601749	0.63	+	2	ID=g25169.t1.CDS3;Parent=g25169.t1;
OX465277.1_Tachina_grossa_genome_assembly,_chromosome:_4	AUGUSTUS	exon	83601499	83601749	.	+	.	ID=g25169.t1.exon3;Parent=g25169.t1;
OX465277.1_Tachina_grossa_genome_assembly,_chromosome:_4	AUGUSTUS	intron	83601750	83602070	0.73	+	.	ID=g25169.t1.intron3;Parent=g25169.t1;
OX465277.1_Tachina_grossa_genome_assembly,_chromosome:_4	AUGUSTUS	CDS	83602071	83602172	0.76	+	0	ID=g25169.t1.CDS4;Parent=g25169.t1;
OX465277.1_Tachina_grossa_genome_assembly,_chromosome:_4	AUGUSTUS	exon	83602071	83602172	.	+	.	ID=g25169.t1.exon4;Parent=g25169.t1;
OX465277.1_Tachina_grossa_genome_assembly,_chromosome:_4	AUGUSTUS	stop_codon	83602170	83602172	.	+	0	ID=g25169.t1.stop1;Parent=g25169.t1;
OX465277.1_Tachina_grossa_genome_assembly,_chromosome:_4	AUGUSTUS	mRNA	83598488	83600122	0.4	+	.	ID=g25169.t2;Parent=g25169;
OX465277.1_Tachina_grossa_genome_assembly,_chromosome:_4	AUGUSTUS	start_codon	83598488	83598490	.	+	0	ID=g25169.t2.start1;Parent=g25169.t2;
OX465277.1_Tachina_grossa_genome_assembly,_chromosome:_4	AUGUSTUS	CDS	83598488	83598530	0.99	+	0	ID=g25169.t2.CDS1;Parent=g25169.t2;
OX465277.1_Tachina_grossa_genome_assembly,_chromosome:_4	AUGUSTUS	exon	83598488	83598530	.	+	.	ID=g25169.t2.exon1;Parent=g25169.t2;
OX465277.1_Tachina_grossa_genome_assembly,_chromosome:_4	AUGUSTUS	intron	83598531	83598896	0.99	+	.	ID=g25169.t2.intron1;Parent=g25169.t2;
OX465277.1_Tachina_grossa_genome_assembly,_chromosome:_4	AUGUSTUS	CDS	83598897	83600122	0.41	+	2	ID=g25169.t2.CDS2;Parent=g25169.t2;
OX465277.1_Tachina_grossa_genome_assembly,_chromosome:_4	AUGUSTUS	exon	83598897	83600122	.	+	.	ID=g25169.t2.exon2;Parent=g25169.t2;
OX465277.1_Tachina_grossa_genome_assembly,_chromosome:_4	AUGUSTUS	stop_codon	83600120	83600122	.	+	0	ID=g25169.t2.stop1;Parent=g25169.t2;
OX465277.1_Tachina_grossa_genome_assembly,_chromosome:_4	AUGUSTUS	mRNA	83600149	83602172	0.25	+	.	ID=g25169.t3;Parent=g25169;
OX465277.1_Tachina_grossa_genome_assembly,_chromosome:_4	AUGUSTUS	start_codon	83600149	83600151	.	+	0	ID=g25169.t3.start1;Parent=g25169.t3;
OX465277.1_Tachina_grossa_genome_assembly,_chromosome:_4	AUGUSTUS	CDS	83600149	83601331	0.25	+	0	ID=g25169.t3.CDS1;Parent=g25169.t3;
OX465277.1_Tachina_grossa_genome_assembly,_chromosome:_4	AUGUSTUS	exon	83600149	83601331	.	+	.	ID=g25169.t3.exon1;Parent=g25169.t3;
OX465277.1_Tachina_grossa_genome_assembly,_chromosome:_4	AUGUSTUS	intron	83601332	83601498	0.74	+	.	ID=g25169.t3.intron1;Parent=g25169.t3;
OX465277.1_Tachina_grossa_genome_assembly,_chromosome:_4	AUGUSTUS	CDS	83601499	83601749	0.85	+	2	ID=g25169.t3.CDS2;Parent=g25169.t3;
OX465277.1_Tachina_grossa_genome_assembly,_chromosome:_4	AUGUSTUS	exon	83601499	83601749	.	+	.	ID=g25169.t3.exon2;Parent=g25169.t3;
OX465277.1_Tachina_grossa_genome_assembly,_chromosome:_4	AUGUSTUS	intron	83601750	83602070	0.89	+	.	ID=g25169.t3.intron2;Parent=g25169.t3;
OX465277.1_Tachina_grossa_genome_assembly,_chromosome:_4	AUGUSTUS	CDS	83602071	83602172	0.89	+	0	ID=g25169.t3.CDS3;Parent=g25169.t3;
OX465277.1_Tachina_grossa_genome_assembly,_chromosome:_4	AUGUSTUS	exon	83602071	83602172	.	+	.	ID=g25169.t3.exon3;Parent=g25169.t3;
OX465277.1_Tachina_grossa_genome_assembly,_chromosome:_4	AUGUSTUS	stop_codon	83602170	83602172	.	+	0	ID=g25169.t3.stop1;Parent=g25169.t3;
OX465277.1_Tachina_grossa_genome_assembly,_chromosome:_4	AUGUSTUS	gene	83603058	83605849	.	+	.	ID=g25170;
OX465277.1_Tachina_grossa_genome_assembly,_chromosome:_4	AUGUSTUS	mRNA	83603058	83605849	0.39	+	.	ID=g25170.t1;Parent=g25170;
OX465277.1_Tachina_grossa_genome_assembly,_chromosome:_4	AUGUSTUS	start_codon	83603058	83603060	.	+	0	ID=g25170.t1.start1;Parent=g25170.t1;
OX465277.1_Tachina_grossa_genome_assembly,_chromosome:_4	AUGUSTUS	CDS	83603058	83603295	0.55	+	0	ID=g25170.t1.CDS1;Parent=g25170.t1;
OX465277.1_Tachina_grossa_genome_assembly,_chromosome:_4	AUGUSTUS	exon	83603058	83603295	.	+	.	ID=g25170.t1.exon1;Parent=g25170.t1;
OX465277.1_Tachina_grossa_genome_assembly,_chromosome:_4	AUGUSTUS	intron	83603296	83604044	0.55	+	.	ID=g25170.t1.intron1;Parent=g25170.t1;
OX465277.1_Tachina_grossa_genome_assembly,_chromosome:_4	AUGUSTUS	CDS	83604045	83604165	0.7	+	2	ID=g25170.t1.CDS2;Parent=g25170.t1;
OX465277.1_Tachina_grossa_genome_assembly,_chromosome:_4	AUGUSTUS	exon	83604045	83604165	.	+	.	ID=g25170.t1.exon2;Parent=g25170.t1;
OX465277.1_Tachina_grossa_genome_assembly,_chromosome:_4	AUGUSTUS	intron	83604166	83604535	0.55	+	.	ID=g25170.t1.intron2;Parent=g25170.t1;
OX465277.1_Tachina_grossa_genome_assembly,_chromosome:_4	AUGUSTUS	CDS	83604536	83604814	0.76	+	1	ID=g25170.t1.CDS3;Parent=g25170.t1;
OX465277.1_Tachina_grossa_genome_assembly,_chromosome:_4	AUGUSTUS	exon	83604536	83604814	.	+	.	ID=g25170.t1.exon3;Parent=g25170.t1;
OX465277.1_Tachina_grossa_genome_assembly,_chromosome:_4	AUGUSTUS	intron	83604815	83605800	0.99	+	.	ID=g25170.t1.intron3;Parent=g25170.t1;
OX465277.1_Tachina_grossa_genome_assembly,_chromosome:_4	AUGUSTUS	CDS	83605801	83605849	1	+	1	ID=g25170.t1.CDS4;Parent=g25170.t1;
OX465277.1_Tachina_grossa_genome_assembly,_chromosome:_4	AUGUSTUS	exon	83605801	83605849	.	+	.	ID=g25170.t1.exon4;Parent=g25170.t1;
OX465277.1_Tachina_grossa_genome_assembly,_chromosome:_4	AUGUSTUS	stop_codon	83605847	83605849	.	+	0	ID=g25170.t1.stop1;Parent=g25170.t1;
OX465277.1_Tachina_grossa_genome_assembly,_chromosome:_4	AUGUSTUS	gene	83608493	83637869	.	-	.	ID=g25171;
OX465277.1_Tachina_grossa_genome_assembly,_chromosome:_4	AUGUSTUS	mRNA	83608493	83637869	1	-	.	ID=g25171.t1;Parent=g25171;
OX465277.1_Tachina_grossa_genome_assembly,_chromosome:_4	AUGUSTUS	stop_codon	83608493	83608495	.	-	0	ID=g25171.t1.stop1;Parent=g25171.t1;
OX465277.1_Tachina_grossa_genome_assembly,_chromosome:_4	AUGUSTUS	CDS	83608493	83608841	1	-	1	ID=g25171.t1.CDS1;Parent=g25171.t1;
OX465277.1_Tachina_grossa_genome_assembly,_chromosome:_4	AUGUSTUS	exon	83608493	83608841	.	-	.	ID=g25171.t1.exon1;Parent=g25171.t1;
OX465277.1_Tachina_grossa_genome_assembly,_chromosome:_4	AUGUSTUS	intron	83608842	83627980	1	-	.	ID=g25171.t1.intron1;Parent=g25171.t1;
OX465277.1_Tachina_grossa_genome_assembly,_chromosome:_4	AUGUSTUS	CDS	83627981	83628093	1	-	0	ID=g25171.t1.CDS2;Parent=g25171.t1;
OX465277.1_Tachina_grossa_genome_assembly,_chromosome:_4	AUGUSTUS	exon	83627981	83628093	.	-	.	ID=g25171.t1.exon2;Parent=g25171.t1;
OX465277.1_Tachina_grossa_genome_assembly,_chromosome:_4	AUGUSTUS	intron	83628094	83628168	1	-	.	ID=g25171.t1.intron2;Parent=g25171.t1;
OX465277.1_Tachina_grossa_genome_assembly,_chromosome:_4	AUGUSTUS	CDS	83628169	83628492	1	-	0	ID=g25171.t1.CDS3;Parent=g25171.t1;
OX465277.1_Tachina_grossa_genome_assembly,_chromosome:_4	AUGUSTUS	exon	83628169	83628492	.	-	.	ID=g25171.t1.exon3;Parent=g25171.t1;
OX465277.1_Tachina_grossa_genome_assembly,_chromosome:_4	AUGUSTUS	intron	83628493	83628560	1	-	.	ID=g25171.t1.intron3;Parent=g25171.t1;
OX465277.1_Tachina_grossa_genome_assembly,_chromosome:_4	AUGUSTUS	CDS	83628561	83628671	1	-	0	ID=g25171.t1.CDS4;Parent=g25171.t1;
OX465277.1_Tachina_grossa_genome_assembly,_chromosome:_4	AUGUSTUS	exon	83628561	83628671	.	-	.	ID=g25171.t1.exon4;Parent=g25171.t1;
OX465277.1_Tachina_grossa_genome_assembly,_chromosome:_4	AUGUSTUS	intron	83628672	83628733	1	-	.	ID=g25171.t1.intron4;Parent=g25171.t1;
OX465277.1_Tachina_grossa_genome_assembly,_chromosome:_4	AUGUSTUS	CDS	83628734	83629255	1	-	0	ID=g25171.t1.CDS5;Parent=g25171.t1;
OX465277.1_Tachina_grossa_genome_assembly,_chromosome:_4	AUGUSTUS	exon	83628734	83629255	.	-	.	ID=g25171.t1.exon5;Parent=g25171.t1;
OX465277.1_Tachina_grossa_genome_assembly,_chromosome:_4	AUGUSTUS	intron	83629256	83629317	1	-	.	ID=g25171.t1.intron5;Parent=g25171.t1;
OX465277.1_Tachina_grossa_genome_assembly,_chromosome:_4	AUGUSTUS	CDS	83629318	83629899	1	-	0	ID=g25171.t1.CDS6;Parent=g25171.t1;
OX465277.1_Tachina_grossa_genome_assembly,_chromosome:_4	AUGUSTUS	exon	83629318	83629899	.	-	.	ID=g25171.t1.exon6;Parent=g25171.t1;
OX465277.1_Tachina_grossa_genome_assembly,_chromosome:_4	AUGUSTUS	intron	83629900	83629969	1	-	.	ID=g25171.t1.intron6;Parent=g25171.t1;
OX465277.1_Tachina_grossa_genome_assembly,_chromosome:_4	AUGUSTUS	CDS	83629970	83630056	1	-	0	ID=g25171.t1.CDS7;Parent=g25171.t1;
OX465277.1_Tachina_grossa_genome_assembly,_chromosome:_4	AUGUSTUS	exon	83629970	83630056	.	-	.	ID=g25171.t1.exon7;Parent=g25171.t1;
OX465277.1_Tachina_grossa_genome_assembly,_chromosome:_4	AUGUSTUS	intron	83630057	83630128	1	-	.	ID=g25171.t1.intron7;Parent=g25171.t1;
OX465277.1_Tachina_grossa_genome_assembly,_chromosome:_4	AUGUSTUS	CDS	83630129	83630317	1	-	0	ID=g25171.t1.CDS8;Parent=g25171.t1;
OX465277.1_Tachina_grossa_genome_assembly,_chromosome:_4	AUGUSTUS	exon	83630129	83630317	.	-	.	ID=g25171.t1.exon8;Parent=g25171.t1;
OX465277.1_Tachina_grossa_genome_assembly,_chromosome:_4	AUGUSTUS	intron	83630318	83632250	1	-	.	ID=g25171.t1.intron8;Parent=g25171.t1;
OX465277.1_Tachina_grossa_genome_assembly,_chromosome:_4	AUGUSTUS	CDS	83632251	83632568	1	-	0	ID=g25171.t1.CDS9;Parent=g25171.t1;
OX465277.1_Tachina_grossa_genome_assembly,_chromosome:_4	AUGUSTUS	exon	83632251	83632568	.	-	.	ID=g25171.t1.exon9;Parent=g25171.t1;
OX465277.1_Tachina_grossa_genome_assembly,_chromosome:_4	AUGUSTUS	intron	83632569	83637516	1	-	.	ID=g25171.t1.intron9;Parent=g25171.t1;
OX465277.1_Tachina_grossa_genome_assembly,_chromosome:_4	AUGUSTUS	CDS	83637517	83637744	1	-	0	ID=g25171.t1.CDS10;Parent=g25171.t1;
OX465277.1_Tachina_grossa_genome_assembly,_chromosome:_4	AUGUSTUS	exon	83637517	83637744	.	-	.	ID=g25171.t1.exon10;Parent=g25171.t1;
OX465277.1_Tachina_grossa_genome_assembly,_chromosome:_4	AUGUSTUS	intron	83637745	83637803	1	-	.	ID=g25171.t1.intron10;Parent=g25171.t1;
OX465277.1_Tachina_grossa_genome_assembly,_chromosome:_4	AUGUSTUS	CDS	83637804	83637869	1	-	0	ID=g25171.t1.CDS11;Parent=g25171.t1;
OX465277.1_Tachina_grossa_genome_assembly,_chromosome:_4	AUGUSTUS	exon	83637804	83637869	.	-	.	ID=g25171.t1.exon11;Parent=g25171.t1;
OX465277.1_Tachina_grossa_genome_assembly,_chromosome:_4	AUGUSTUS	start_codon	83637867	83637869	.	-	0	ID=g25171.t1.start1;Parent=g25171.t1;
OX465277.1_Tachina_grossa_genome_assembly,_chromosome:_4	GeneMark.hmm3	mRNA	83627977	83637869	.	-	.	ID=g25171.t2;Parent=g25171;
OX465277.1_Tachina_grossa_genome_assembly,_chromosome:_4	GeneMark.hmm3	stop_codon	83627977	83627979	.	-	0	ID=g25171.t2.stop1;Parent=g25171.t2;
OX465277.1_Tachina_grossa_genome_assembly,_chromosome:_4	GeneMark.hmm3	CDS	83627977	83628093	.	-	0	ID=g25171.t2.CDS1;Parent=g25171.t2;
OX465277.1_Tachina_grossa_genome_assembly,_chromosome:_4	GeneMark.hmm3	exon	83627977	83628093	0	-	.	ID=g25171.t2.exon1;Parent=g25171.t2;
OX465277.1_Tachina_grossa_genome_assembly,_chromosome:_4	GeneMark.hmm3	intron	83628094	83628168	.	-	0	ID=g25171.t2.intron1;Parent=g25171.t2;
OX465277.1_Tachina_grossa_genome_assembly,_chromosome:_4	GeneMark.hmm3	CDS	83628169	83628492	.	-	0	ID=g25171.t2.CDS2;Parent=g25171.t2;
OX465277.1_Tachina_grossa_genome_assembly,_chromosome:_4	GeneMark.hmm3	exon	83628169	83628492	0	-	.	ID=g25171.t2.exon2;Parent=g25171.t2;
OX465277.1_Tachina_grossa_genome_assembly,_chromosome:_4	GeneMark.hmm3	intron	83628493	83628560	.	-	0	ID=g25171.t2.intron2;Parent=g25171.t2;
OX465277.1_Tachina_grossa_genome_assembly,_chromosome:_4	GeneMark.hmm3	CDS	83628561	83628671	.	-	0	ID=g25171.t2.CDS3;Parent=g25171.t2;
OX465277.1_Tachina_grossa_genome_assembly,_chromosome:_4	GeneMark.hmm3	exon	83628561	83628671	0	-	.	ID=g25171.t2.exon3;Parent=g25171.t2;
OX465277.1_Tachina_grossa_genome_assembly,_chromosome:_4	GeneMark.hmm3	intron	83628672	83628733	.	-	0	ID=g25171.t2.intron3;Parent=g25171.t2;
OX465277.1_Tachina_grossa_genome_assembly,_chromosome:_4	GeneMark.hmm3	CDS	83628734	83629255	.	-	0	ID=g25171.t2.CDS4;Parent=g25171.t2;
OX465277.1_Tachina_grossa_genome_assembly,_chromosome:_4	GeneMark.hmm3	exon	83628734	83629255	0	-	.	ID=g25171.t2.exon4;Parent=g25171.t2;
OX465277.1_Tachina_grossa_genome_assembly,_chromosome:_4	GeneMark.hmm3	intron	83629256	83629317	.	-	0	ID=g25171.t2.intron4;Parent=g25171.t2;
OX465277.1_Tachina_grossa_genome_assembly,_chromosome:_4	GeneMark.hmm3	CDS	83629318	83629899	.	-	0	ID=g25171.t2.CDS5;Parent=g25171.t2;
OX465277.1_Tachina_grossa_genome_assembly,_chromosome:_4	GeneMark.hmm3	exon	83629318	83629899	0	-	.	ID=g25171.t2.exon5;Parent=g25171.t2;
OX465277.1_Tachina_grossa_genome_assembly,_chromosome:_4	GeneMark.hmm3	intron	83629900	83629969	.	-	0	ID=g25171.t2.intron5;Parent=g25171.t2;
OX465277.1_Tachina_grossa_genome_assembly,_chromosome:_4	GeneMark.hmm3	CDS	83629970	83630056	.	-	0	ID=g25171.t2.CDS6;Parent=g25171.t2;
OX465277.1_Tachina_grossa_genome_assembly,_chromosome:_4	GeneMark.hmm3	exon	83629970	83630056	0	-	.	ID=g25171.t2.exon6;Parent=g25171.t2;
OX465277.1_Tachina_grossa_genome_assembly,_chromosome:_4	GeneMark.hmm3	intron	83630057	83630128	.	-	0	ID=g25171.t2.intron6;Parent=g25171.t2;
OX465277.1_Tachina_grossa_genome_assembly,_chromosome:_4	GeneMark.hmm3	CDS	83630129	83630317	.	-	0	ID=g25171.t2.CDS7;Parent=g25171.t2;
OX465277.1_Tachina_grossa_genome_assembly,_chromosome:_4	GeneMark.hmm3	exon	83630129	83630317	0	-	.	ID=g25171.t2.exon7;Parent=g25171.t2;
OX465277.1_Tachina_grossa_genome_assembly,_chromosome:_4	GeneMark.hmm3	intron	83630318	83632250	.	-	0	ID=g25171.t2.intron7;Parent=g25171.t2;
OX465277.1_Tachina_grossa_genome_assembly,_chromosome:_4	GeneMark.hmm3	CDS	83632251	83632568	.	-	0	ID=g25171.t2.CDS8;Parent=g25171.t2;
OX465277.1_Tachina_grossa_genome_assembly,_chromosome:_4	GeneMark.hmm3	exon	83632251	83632568	0	-	.	ID=g25171.t2.exon8;Parent=g25171.t2;
OX465277.1_Tachina_grossa_genome_assembly,_chromosome:_4	GeneMark.hmm3	intron	83632569	83637516	.	-	0	ID=g25171.t2.intron8;Parent=g25171.t2;
OX465277.1_Tachina_grossa_genome_assembly,_chromosome:_4	GeneMark.hmm3	CDS	83637517	83637744	.	-	0	ID=g25171.t2.CDS9;Parent=g25171.t2;
OX465277.1_Tachina_grossa_genome_assembly,_chromosome:_4	GeneMark.hmm3	exon	83637517	83637744	0	-	.	ID=g25171.t2.exon9;Parent=g25171.t2;
OX465277.1_Tachina_grossa_genome_assembly,_chromosome:_4	GeneMark.hmm3	intron	83637745	83637803	.	-	0	ID=g25171.t2.intron9;Parent=g25171.t2;
OX465277.1_Tachina_grossa_genome_assembly,_chromosome:_4	GeneMark.hmm3	CDS	83637804	83637869	.	-	0	ID=g25171.t2.CDS10;Parent=g25171.t2;
OX465277.1_Tachina_grossa_genome_assembly,_chromosome:_4	GeneMark.hmm3	exon	83637804	83637869	0	-	.	ID=g25171.t2.exon10;Parent=g25171.t2;
OX465277.1_Tachina_grossa_genome_assembly,_chromosome:_4	GeneMark.hmm3	start_codon	83637867	83637869	.	-	0	ID=g25171.t2.start1;Parent=g25171.t2;
OX465277.1_Tachina_grossa_genome_assembly,_chromosome:_4	AUGUSTUS	gene	83640833	83642885	.	+	.	ID=g25172;
OX465277.1_Tachina_grossa_genome_assembly,_chromosome:_4	AUGUSTUS	mRNA	83640833	83642885	1	+	.	ID=g25172.t1;Parent=g25172;
OX465277.1_Tachina_grossa_genome_assembly,_chromosome:_4	AUGUSTUS	start_codon	83640833	83640835	.	+	0	ID=g25172.t1.start1;Parent=g25172.t1;
OX465277.1_Tachina_grossa_genome_assembly,_chromosome:_4	AUGUSTUS	CDS	83640833	83640906	1	+	0	ID=g25172.t1.CDS1;Parent=g25172.t1;
OX465277.1_Tachina_grossa_genome_assembly,_chromosome:_4	AUGUSTUS	exon	83640833	83640906	.	+	.	ID=g25172.t1.exon1;Parent=g25172.t1;
OX465277.1_Tachina_grossa_genome_assembly,_chromosome:_4	AUGUSTUS	intron	83640907	83640959	1	+	.	ID=g25172.t1.intron1;Parent=g25172.t1;
OX465277.1_Tachina_grossa_genome_assembly,_chromosome:_4	AUGUSTUS	CDS	83640960	83641050	1	+	1	ID=g25172.t1.CDS2;Parent=g25172.t1;
OX465277.1_Tachina_grossa_genome_assembly,_chromosome:_4	AUGUSTUS	exon	83640960	83641050	.	+	.	ID=g25172.t1.exon2;Parent=g25172.t1;
OX465277.1_Tachina_grossa_genome_assembly,_chromosome:_4	AUGUSTUS	intron	83641051	83641262	1	+	.	ID=g25172.t1.intron2;Parent=g25172.t1;
OX465277.1_Tachina_grossa_genome_assembly,_chromosome:_4	AUGUSTUS	CDS	83641263	83641508	1	+	0	ID=g25172.t1.CDS3;Parent=g25172.t1;
OX465277.1_Tachina_grossa_genome_assembly,_chromosome:_4	AUGUSTUS	exon	83641263	83641508	.	+	.	ID=g25172.t1.exon3;Parent=g25172.t1;
OX465277.1_Tachina_grossa_genome_assembly,_chromosome:_4	AUGUSTUS	intron	83641509	83641572	1	+	.	ID=g25172.t1.intron3;Parent=g25172.t1;
OX465277.1_Tachina_grossa_genome_assembly,_chromosome:_4	AUGUSTUS	CDS	83641573	83641690	1	+	0	ID=g25172.t1.CDS4;Parent=g25172.t1;
OX465277.1_Tachina_grossa_genome_assembly,_chromosome:_4	AUGUSTUS	exon	83641573	83641690	.	+	.	ID=g25172.t1.exon4;Parent=g25172.t1;
OX465277.1_Tachina_grossa_genome_assembly,_chromosome:_4	AUGUSTUS	intron	83641691	83641778	1	+	.	ID=g25172.t1.intron4;Parent=g25172.t1;
OX465277.1_Tachina_grossa_genome_assembly,_chromosome:_4	AUGUSTUS	CDS	83641779	83641898	1	+	2	ID=g25172.t1.CDS5;Parent=g25172.t1;
OX465277.1_Tachina_grossa_genome_assembly,_chromosome:_4	AUGUSTUS	exon	83641779	83641898	.	+	.	ID=g25172.t1.exon5;Parent=g25172.t1;
OX465277.1_Tachina_grossa_genome_assembly,_chromosome:_4	AUGUSTUS	intron	83641899	83641965	1	+	.	ID=g25172.t1.intron5;Parent=g25172.t1;
OX465277.1_Tachina_grossa_genome_assembly,_chromosome:_4	AUGUSTUS	CDS	83641966	83642885	1	+	2	ID=g25172.t1.CDS6;Parent=g25172.t1;
OX465277.1_Tachina_grossa_genome_assembly,_chromosome:_4	AUGUSTUS	exon	83641966	83642885	.	+	.	ID=g25172.t1.exon6;Parent=g25172.t1;
OX465277.1_Tachina_grossa_genome_assembly,_chromosome:_4	AUGUSTUS	stop_codon	83642883	83642885	.	+	0	ID=g25172.t1.stop1;Parent=g25172.t1;
OX465277.1_Tachina_grossa_genome_assembly,_chromosome:_4	GeneMark.hmm3	mRNA	83640896	83642885	.	+	.	ID=g25172.t2;Parent=g25172;
OX465277.1_Tachina_grossa_genome_assembly,_chromosome:_4	GeneMark.hmm3	start_codon	83640896	83640898	.	+	0	ID=g25172.t2.start1;Parent=g25172.t2;
OX465277.1_Tachina_grossa_genome_assembly,_chromosome:_4	GeneMark.hmm3	CDS	83640896	83640906	.	+	0	ID=g25172.t2.CDS1;Parent=g25172.t2;
OX465277.1_Tachina_grossa_genome_assembly,_chromosome:_4	GeneMark.hmm3	exon	83640896	83640906	0	+	.	ID=g25172.t2.exon1;Parent=g25172.t2;
OX465277.1_Tachina_grossa_genome_assembly,_chromosome:_4	GeneMark.hmm3	intron	83640907	83640959	.	+	1	ID=g25172.t2.intron1;Parent=g25172.t2;
OX465277.1_Tachina_grossa_genome_assembly,_chromosome:_4	GeneMark.hmm3	CDS	83640960	83641050	.	+	1	ID=g25172.t2.CDS2;Parent=g25172.t2;
OX465277.1_Tachina_grossa_genome_assembly,_chromosome:_4	GeneMark.hmm3	exon	83640960	83641050	0	+	.	ID=g25172.t2.exon2;Parent=g25172.t2;
OX465277.1_Tachina_grossa_genome_assembly,_chromosome:_4	GeneMark.hmm3	intron	83641051	83641262	.	+	0	ID=g25172.t2.intron2;Parent=g25172.t2;
OX465277.1_Tachina_grossa_genome_assembly,_chromosome:_4	GeneMark.hmm3	CDS	83641263	83641508	.	+	0	ID=g25172.t2.CDS3;Parent=g25172.t2;
OX465277.1_Tachina_grossa_genome_assembly,_chromosome:_4	GeneMark.hmm3	exon	83641263	83641508	0	+	.	ID=g25172.t2.exon3;Parent=g25172.t2;
OX465277.1_Tachina_grossa_genome_assembly,_chromosome:_4	GeneMark.hmm3	intron	83641509	83641572	.	+	0	ID=g25172.t2.intron3;Parent=g25172.t2;
OX465277.1_Tachina_grossa_genome_assembly,_chromosome:_4	GeneMark.hmm3	CDS	83641573	83641690	.	+	0	ID=g25172.t2.CDS4;Parent=g25172.t2;
OX465277.1_Tachina_grossa_genome_assembly,_chromosome:_4	GeneMark.hmm3	exon	83641573	83641690	0	+	.	ID=g25172.t2.exon4;Parent=g25172.t2;
OX465277.1_Tachina_grossa_genome_assembly,_chromosome:_4	GeneMark.hmm3	intron	83641691	83641778	.	+	2	ID=g25172.t2.intron4;Parent=g25172.t2;
OX465277.1_Tachina_grossa_genome_assembly,_chromosome:_4	GeneMark.hmm3	CDS	83641779	83641898	.	+	2	ID=g25172.t2.CDS5;Parent=g25172.t2;
OX465277.1_Tachina_grossa_genome_assembly,_chromosome:_4	GeneMark.hmm3	exon	83641779	83641898	0	+	.	ID=g25172.t2.exon5;Parent=g25172.t2;
OX465277.1_Tachina_grossa_genome_assembly,_chromosome:_4	GeneMark.hmm3	intron	83641899	83641965	.	+	2	ID=g25172.t2.intron5;Parent=g25172.t2;
OX465277.1_Tachina_grossa_genome_assembly,_chromosome:_4	GeneMark.hmm3	CDS	83641966	83642885	.	+	2	ID=g25172.t2.CDS6;Parent=g25172.t2;
OX465277.1_Tachina_grossa_genome_assembly,_chromosome:_4	GeneMark.hmm3	exon	83641966	83642885	0	+	.	ID=g25172.t2.exon6;Parent=g25172.t2;
OX465277.1_Tachina_grossa_genome_assembly,_chromosome:_4	GeneMark.hmm3	stop_codon	83642883	83642885	.	+	0	ID=g25172.t2.stop1;Parent=g25172.t2;
OX465277.1_Tachina_grossa_genome_assembly,_chromosome:_4	AUGUSTUS	gene	83645527	83646393	.	+	.	ID=g25173;
OX465277.1_Tachina_grossa_genome_assembly,_chromosome:_4	AUGUSTUS	mRNA	83645527	83646393	1	+	.	ID=g25173.t1;Parent=g25173;
OX465277.1_Tachina_grossa_genome_assembly,_chromosome:_4	AUGUSTUS	start_codon	83645527	83645529	.	+	0	ID=g25173.t1.start1;Parent=g25173.t1;
OX465277.1_Tachina_grossa_genome_assembly,_chromosome:_4	AUGUSTUS	CDS	83645527	83646393	1	+	0	ID=g25173.t1.CDS1;Parent=g25173.t1;
OX465277.1_Tachina_grossa_genome_assembly,_chromosome:_4	AUGUSTUS	exon	83645527	83646393	.	+	.	ID=g25173.t1.exon1;Parent=g25173.t1;
OX465277.1_Tachina_grossa_genome_assembly,_chromosome:_4	AUGUSTUS	stop_codon	83646391	83646393	.	+	0	ID=g25173.t1.stop1;Parent=g25173.t1;
OX465277.1_Tachina_grossa_genome_assembly,_chromosome:_4	AUGUSTUS	gene	83658418	83668948	.	-	.	ID=g25174;
OX465277.1_Tachina_grossa_genome_assembly,_chromosome:_4	AUGUSTUS	mRNA	83658418	83668948	0.9	-	.	ID=g25174.t1;Parent=g25174;
OX465277.1_Tachina_grossa_genome_assembly,_chromosome:_4	AUGUSTUS	stop_codon	83658418	83658420	.	-	0	ID=g25174.t1.stop1;Parent=g25174.t1;
OX465277.1_Tachina_grossa_genome_assembly,_chromosome:_4	AUGUSTUS	CDS	83658418	83658866	0.9	-	2	ID=g25174.t1.CDS1;Parent=g25174.t1;
OX465277.1_Tachina_grossa_genome_assembly,_chromosome:_4	AUGUSTUS	exon	83658418	83658866	.	-	.	ID=g25174.t1.exon1;Parent=g25174.t1;
OX465277.1_Tachina_grossa_genome_assembly,_chromosome:_4	AUGUSTUS	intron	83658867	83665025	1	-	.	ID=g25174.t1.intron1;Parent=g25174.t1;
OX465277.1_Tachina_grossa_genome_assembly,_chromosome:_4	AUGUSTUS	CDS	83665026	83665178	1	-	2	ID=g25174.t1.CDS2;Parent=g25174.t1;
OX465277.1_Tachina_grossa_genome_assembly,_chromosome:_4	AUGUSTUS	exon	83665026	83665178	.	-	.	ID=g25174.t1.exon2;Parent=g25174.t1;
OX465277.1_Tachina_grossa_genome_assembly,_chromosome:_4	AUGUSTUS	intron	83665179	83665260	1	-	.	ID=g25174.t1.intron2;Parent=g25174.t1;
OX465277.1_Tachina_grossa_genome_assembly,_chromosome:_4	AUGUSTUS	CDS	83665261	83665391	1	-	1	ID=g25174.t1.CDS3;Parent=g25174.t1;
OX465277.1_Tachina_grossa_genome_assembly,_chromosome:_4	AUGUSTUS	exon	83665261	83665391	.	-	.	ID=g25174.t1.exon3;Parent=g25174.t1;
OX465277.1_Tachina_grossa_genome_assembly,_chromosome:_4	AUGUSTUS	intron	83665392	83668242	1	-	.	ID=g25174.t1.intron3;Parent=g25174.t1;
OX465277.1_Tachina_grossa_genome_assembly,_chromosome:_4	AUGUSTUS	CDS	83668243	83668404	1	-	1	ID=g25174.t1.CDS4;Parent=g25174.t1;
OX465277.1_Tachina_grossa_genome_assembly,_chromosome:_4	AUGUSTUS	exon	83668243	83668404	.	-	.	ID=g25174.t1.exon4;Parent=g25174.t1;
OX465277.1_Tachina_grossa_genome_assembly,_chromosome:_4	AUGUSTUS	intron	83668405	83668469	1	-	.	ID=g25174.t1.intron4;Parent=g25174.t1;
OX465277.1_Tachina_grossa_genome_assembly,_chromosome:_4	AUGUSTUS	CDS	83668470	83668948	1	-	0	ID=g25174.t1.CDS5;Parent=g25174.t1;
OX465277.1_Tachina_grossa_genome_assembly,_chromosome:_4	AUGUSTUS	exon	83668470	83668948	.	-	.	ID=g25174.t1.exon5;Parent=g25174.t1;
OX465277.1_Tachina_grossa_genome_assembly,_chromosome:_4	AUGUSTUS	start_codon	83668946	83668948	.	-	0	ID=g25174.t1.start1;Parent=g25174.t1;
OX465277.1_Tachina_grossa_genome_assembly,_chromosome:_4	AUGUSTUS	gene	83684496	83685201	.	-	.	ID=g25175;
OX465277.1_Tachina_grossa_genome_assembly,_chromosome:_4	AUGUSTUS	mRNA	83684496	83685201	1	-	.	ID=g25175.t1;Parent=g25175;
OX465277.1_Tachina_grossa_genome_assembly,_chromosome:_4	AUGUSTUS	stop_codon	83684496	83684498	.	-	0	ID=g25175.t1.stop1;Parent=g25175.t1;
OX465277.1_Tachina_grossa_genome_assembly,_chromosome:_4	AUGUSTUS	CDS	83684496	83684687	1	-	0	ID=g25175.t1.CDS1;Parent=g25175.t1;
OX465277.1_Tachina_grossa_genome_assembly,_chromosome:_4	AUGUSTUS	exon	83684496	83684687	.	-	.	ID=g25175.t1.exon1;Parent=g25175.t1;
OX465277.1_Tachina_grossa_genome_assembly,_chromosome:_4	AUGUSTUS	intron	83684688	83684750	1	-	.	ID=g25175.t1.intron1;Parent=g25175.t1;
OX465277.1_Tachina_grossa_genome_assembly,_chromosome:_4	AUGUSTUS	CDS	83684751	83684925	1	-	1	ID=g25175.t1.CDS2;Parent=g25175.t1;
OX465277.1_Tachina_grossa_genome_assembly,_chromosome:_4	AUGUSTUS	exon	83684751	83684925	.	-	.	ID=g25175.t1.exon2;Parent=g25175.t1;
OX465277.1_Tachina_grossa_genome_assembly,_chromosome:_4	AUGUSTUS	intron	83684926	83685040	1	-	.	ID=g25175.t1.intron2;Parent=g25175.t1;
OX465277.1_Tachina_grossa_genome_assembly,_chromosome:_4	AUGUSTUS	CDS	83685041	83685201	1	-	0	ID=g25175.t1.CDS3;Parent=g25175.t1;
OX465277.1_Tachina_grossa_genome_assembly,_chromosome:_4	AUGUSTUS	exon	83685041	83685201	.	-	.	ID=g25175.t1.exon3;Parent=g25175.t1;
OX465277.1_Tachina_grossa_genome_assembly,_chromosome:_4	AUGUSTUS	start_codon	83685199	83685201	.	-	0	ID=g25175.t1.start1;Parent=g25175.t1;
OX465277.1_Tachina_grossa_genome_assembly,_chromosome:_4	AUGUSTUS	gene	83738766	83742927	.	-	.	ID=g25176;
OX465277.1_Tachina_grossa_genome_assembly,_chromosome:_4	AUGUSTUS	mRNA	83738766	83742927	0.62	-	.	ID=g25176.t1;Parent=g25176;
OX465277.1_Tachina_grossa_genome_assembly,_chromosome:_4	AUGUSTUS	stop_codon	83738766	83738768	.	-	0	ID=g25176.t1.stop1;Parent=g25176.t1;
OX465277.1_Tachina_grossa_genome_assembly,_chromosome:_4	AUGUSTUS	CDS	83738766	83738807	1	-	0	ID=g25176.t1.CDS1;Parent=g25176.t1;
OX465277.1_Tachina_grossa_genome_assembly,_chromosome:_4	AUGUSTUS	exon	83738766	83738807	.	-	.	ID=g25176.t1.exon1;Parent=g25176.t1;
OX465277.1_Tachina_grossa_genome_assembly,_chromosome:_4	AUGUSTUS	intron	83738808	83739605	1	-	.	ID=g25176.t1.intron1;Parent=g25176.t1;
OX465277.1_Tachina_grossa_genome_assembly,_chromosome:_4	AUGUSTUS	CDS	83739606	83740199	1	-	0	ID=g25176.t1.CDS2;Parent=g25176.t1;
OX465277.1_Tachina_grossa_genome_assembly,_chromosome:_4	AUGUSTUS	exon	83739606	83740199	.	-	.	ID=g25176.t1.exon2;Parent=g25176.t1;
OX465277.1_Tachina_grossa_genome_assembly,_chromosome:_4	AUGUSTUS	intron	83740200	83742852	0.62	-	.	ID=g25176.t1.intron2;Parent=g25176.t1;
OX465277.1_Tachina_grossa_genome_assembly,_chromosome:_4	AUGUSTUS	CDS	83742853	83742927	0.62	-	0	ID=g25176.t1.CDS3;Parent=g25176.t1;
OX465277.1_Tachina_grossa_genome_assembly,_chromosome:_4	AUGUSTUS	exon	83742853	83742927	.	-	.	ID=g25176.t1.exon3;Parent=g25176.t1;
OX465277.1_Tachina_grossa_genome_assembly,_chromosome:_4	AUGUSTUS	start_codon	83742925	83742927	.	-	0	ID=g25176.t1.start1;Parent=g25176.t1;
OX465277.1_Tachina_grossa_genome_assembly,_chromosome:_4	AUGUSTUS	gene	83811202	83811945	.	-	.	ID=g25177;
OX465277.1_Tachina_grossa_genome_assembly,_chromosome:_4	AUGUSTUS	mRNA	83811202	83811945	0.57	-	.	ID=g25177.t1;Parent=g25177;
OX465277.1_Tachina_grossa_genome_assembly,_chromosome:_4	AUGUSTUS	stop_codon	83811202	83811204	.	-	0	ID=g25177.t1.stop1;Parent=g25177.t1;
OX465277.1_Tachina_grossa_genome_assembly,_chromosome:_4	AUGUSTUS	CDS	83811202	83811945	0.57	-	0	ID=g25177.t1.CDS1;Parent=g25177.t1;
OX465277.1_Tachina_grossa_genome_assembly,_chromosome:_4	AUGUSTUS	exon	83811202	83811945	.	-	.	ID=g25177.t1.exon1;Parent=g25177.t1;
OX465277.1_Tachina_grossa_genome_assembly,_chromosome:_4	AUGUSTUS	start_codon	83811943	83811945	.	-	0	ID=g25177.t1.start1;Parent=g25177.t1;
OX465277.1_Tachina_grossa_genome_assembly,_chromosome:_4	AUGUSTUS	gene	83828122	83828706	.	-	.	ID=g25178;
OX465277.1_Tachina_grossa_genome_assembly,_chromosome:_4	AUGUSTUS	mRNA	83828122	83828706	0.99	-	.	ID=g25178.t1;Parent=g25178;
OX465277.1_Tachina_grossa_genome_assembly,_chromosome:_4	AUGUSTUS	stop_codon	83828122	83828124	.	-	0	ID=g25178.t1.stop1;Parent=g25178.t1;
OX465277.1_Tachina_grossa_genome_assembly,_chromosome:_4	AUGUSTUS	CDS	83828122	83828706	0.99	-	0	ID=g25178.t1.CDS1;Parent=g25178.t1;
OX465277.1_Tachina_grossa_genome_assembly,_chromosome:_4	AUGUSTUS	exon	83828122	83828706	.	-	.	ID=g25178.t1.exon1;Parent=g25178.t1;
OX465277.1_Tachina_grossa_genome_assembly,_chromosome:_4	AUGUSTUS	start_codon	83828704	83828706	.	-	0	ID=g25178.t1.start1;Parent=g25178.t1;
OX465277.1_Tachina_grossa_genome_assembly,_chromosome:_4	AUGUSTUS	gene	83830296	83830907	.	+	.	ID=g25179;
OX465277.1_Tachina_grossa_genome_assembly,_chromosome:_4	AUGUSTUS	mRNA	83830296	83830907	0.69	+	.	ID=g25179.t1;Parent=g25179;
OX465277.1_Tachina_grossa_genome_assembly,_chromosome:_4	AUGUSTUS	start_codon	83830296	83830298	.	+	0	ID=g25179.t1.start1;Parent=g25179.t1;
OX465277.1_Tachina_grossa_genome_assembly,_chromosome:_4	AUGUSTUS	CDS	83830296	83830557	0.69	+	0	ID=g25179.t1.CDS1;Parent=g25179.t1;
OX465277.1_Tachina_grossa_genome_assembly,_chromosome:_4	AUGUSTUS	exon	83830296	83830557	.	+	.	ID=g25179.t1.exon1;Parent=g25179.t1;
OX465277.1_Tachina_grossa_genome_assembly,_chromosome:_4	AUGUSTUS	intron	83830558	83830670	0.69	+	.	ID=g25179.t1.intron1;Parent=g25179.t1;
OX465277.1_Tachina_grossa_genome_assembly,_chromosome:_4	AUGUSTUS	CDS	83830671	83830735	0.79	+	2	ID=g25179.t1.CDS2;Parent=g25179.t1;
OX465277.1_Tachina_grossa_genome_assembly,_chromosome:_4	AUGUSTUS	exon	83830671	83830735	.	+	.	ID=g25179.t1.exon2;Parent=g25179.t1;
OX465277.1_Tachina_grossa_genome_assembly,_chromosome:_4	AUGUSTUS	intron	83830736	83830805	1	+	.	ID=g25179.t1.intron2;Parent=g25179.t1;
OX465277.1_Tachina_grossa_genome_assembly,_chromosome:_4	AUGUSTUS	CDS	83830806	83830907	1	+	0	ID=g25179.t1.CDS3;Parent=g25179.t1;
OX465277.1_Tachina_grossa_genome_assembly,_chromosome:_4	AUGUSTUS	exon	83830806	83830907	.	+	.	ID=g25179.t1.exon3;Parent=g25179.t1;
OX465277.1_Tachina_grossa_genome_assembly,_chromosome:_4	AUGUSTUS	stop_codon	83830905	83830907	.	+	0	ID=g25179.t1.stop1;Parent=g25179.t1;
OX465277.1_Tachina_grossa_genome_assembly,_chromosome:_4	AUGUSTUS	gene	83831251	83833020	.	-	.	ID=g25180;
OX465277.1_Tachina_grossa_genome_assembly,_chromosome:_4	AUGUSTUS	mRNA	83831251	83833020	1	-	.	ID=g25180.t1;Parent=g25180;
OX465277.1_Tachina_grossa_genome_assembly,_chromosome:_4	AUGUSTUS	stop_codon	83831251	83831253	.	-	0	ID=g25180.t1.stop1;Parent=g25180.t1;
OX465277.1_Tachina_grossa_genome_assembly,_chromosome:_4	AUGUSTUS	CDS	83831251	83833020	1	-	0	ID=g25180.t1.CDS1;Parent=g25180.t1;
OX465277.1_Tachina_grossa_genome_assembly,_chromosome:_4	AUGUSTUS	exon	83831251	83833020	.	-	.	ID=g25180.t1.exon1;Parent=g25180.t1;
OX465277.1_Tachina_grossa_genome_assembly,_chromosome:_4	AUGUSTUS	start_codon	83833018	83833020	.	-	0	ID=g25180.t1.start1;Parent=g25180.t1;
OX465277.1_Tachina_grossa_genome_assembly,_chromosome:_4	AUGUSTUS	gene	83873639	83881490	.	+	.	ID=g25181;
OX465277.1_Tachina_grossa_genome_assembly,_chromosome:_4	AUGUSTUS	mRNA	83873639	83881490	1	+	.	ID=g25181.t1;Parent=g25181;
OX465277.1_Tachina_grossa_genome_assembly,_chromosome:_4	AUGUSTUS	start_codon	83873639	83873641	.	+	0	ID=g25181.t1.start1;Parent=g25181.t1;
OX465277.1_Tachina_grossa_genome_assembly,_chromosome:_4	AUGUSTUS	CDS	83873639	83873698	1	+	0	ID=g25181.t1.CDS1;Parent=g25181.t1;
OX465277.1_Tachina_grossa_genome_assembly,_chromosome:_4	AUGUSTUS	exon	83873639	83873698	.	+	.	ID=g25181.t1.exon1;Parent=g25181.t1;
OX465277.1_Tachina_grossa_genome_assembly,_chromosome:_4	AUGUSTUS	intron	83873699	83879037	1	+	.	ID=g25181.t1.intron1;Parent=g25181.t1;
OX465277.1_Tachina_grossa_genome_assembly,_chromosome:_4	AUGUSTUS	CDS	83879038	83879281	1	+	0	ID=g25181.t1.CDS2;Parent=g25181.t1;
OX465277.1_Tachina_grossa_genome_assembly,_chromosome:_4	AUGUSTUS	exon	83879038	83879281	.	+	.	ID=g25181.t1.exon2;Parent=g25181.t1;
OX465277.1_Tachina_grossa_genome_assembly,_chromosome:_4	AUGUSTUS	intron	83879282	83880566	1	+	.	ID=g25181.t1.intron2;Parent=g25181.t1;
OX465277.1_Tachina_grossa_genome_assembly,_chromosome:_4	AUGUSTUS	CDS	83880567	83881165	1	+	2	ID=g25181.t1.CDS3;Parent=g25181.t1;
OX465277.1_Tachina_grossa_genome_assembly,_chromosome:_4	AUGUSTUS	exon	83880567	83881165	.	+	.	ID=g25181.t1.exon3;Parent=g25181.t1;
OX465277.1_Tachina_grossa_genome_assembly,_chromosome:_4	AUGUSTUS	intron	83881166	83881274	1	+	.	ID=g25181.t1.intron3;Parent=g25181.t1;
OX465277.1_Tachina_grossa_genome_assembly,_chromosome:_4	AUGUSTUS	CDS	83881275	83881490	1	+	0	ID=g25181.t1.CDS4;Parent=g25181.t1;
OX465277.1_Tachina_grossa_genome_assembly,_chromosome:_4	AUGUSTUS	exon	83881275	83881490	.	+	.	ID=g25181.t1.exon4;Parent=g25181.t1;
OX465277.1_Tachina_grossa_genome_assembly,_chromosome:_4	AUGUSTUS	stop_codon	83881488	83881490	.	+	0	ID=g25181.t1.stop1;Parent=g25181.t1;
OX465277.1_Tachina_grossa_genome_assembly,_chromosome:_4	AUGUSTUS	gene	83885166	83890455	.	+	.	ID=g25182;
OX465277.1_Tachina_grossa_genome_assembly,_chromosome:_4	AUGUSTUS	mRNA	83885166	83890455	0.31	+	.	ID=g25182.t1;Parent=g25182;
OX465277.1_Tachina_grossa_genome_assembly,_chromosome:_4	AUGUSTUS	start_codon	83885166	83885168	.	+	0	ID=g25182.t1.start1;Parent=g25182.t1;
OX465277.1_Tachina_grossa_genome_assembly,_chromosome:_4	AUGUSTUS	CDS	83885166	83887392	0.96	+	0	ID=g25182.t1.CDS1;Parent=g25182.t1;
OX465277.1_Tachina_grossa_genome_assembly,_chromosome:_4	AUGUSTUS	exon	83885166	83887392	.	+	.	ID=g25182.t1.exon1;Parent=g25182.t1;
OX465277.1_Tachina_grossa_genome_assembly,_chromosome:_4	AUGUSTUS	intron	83887393	83887791	0.66	+	.	ID=g25182.t1.intron1;Parent=g25182.t1;
OX465277.1_Tachina_grossa_genome_assembly,_chromosome:_4	AUGUSTUS	CDS	83887792	83889497	0.62	+	2	ID=g25182.t1.CDS2;Parent=g25182.t1;
OX465277.1_Tachina_grossa_genome_assembly,_chromosome:_4	AUGUSTUS	exon	83887792	83889497	.	+	.	ID=g25182.t1.exon2;Parent=g25182.t1;
OX465277.1_Tachina_grossa_genome_assembly,_chromosome:_4	AUGUSTUS	intron	83889498	83889965	0.91	+	.	ID=g25182.t1.intron2;Parent=g25182.t1;
OX465277.1_Tachina_grossa_genome_assembly,_chromosome:_4	AUGUSTUS	CDS	83889966	83890343	0.61	+	0	ID=g25182.t1.CDS3;Parent=g25182.t1;
OX465277.1_Tachina_grossa_genome_assembly,_chromosome:_4	AUGUSTUS	exon	83889966	83890343	.	+	.	ID=g25182.t1.exon3;Parent=g25182.t1;
OX465277.1_Tachina_grossa_genome_assembly,_chromosome:_4	AUGUSTUS	intron	83890344	83890437	0.53	+	.	ID=g25182.t1.intron3;Parent=g25182.t1;
OX465277.1_Tachina_grossa_genome_assembly,_chromosome:_4	AUGUSTUS	CDS	83890438	83890455	0.88	+	0	ID=g25182.t1.CDS4;Parent=g25182.t1;
OX465277.1_Tachina_grossa_genome_assembly,_chromosome:_4	AUGUSTUS	exon	83890438	83890455	.	+	.	ID=g25182.t1.exon4;Parent=g25182.t1;
OX465277.1_Tachina_grossa_genome_assembly,_chromosome:_4	AUGUSTUS	stop_codon	83890453	83890455	.	+	0	ID=g25182.t1.stop1;Parent=g25182.t1;
OX465277.1_Tachina_grossa_genome_assembly,_chromosome:_4	AUGUSTUS	mRNA	83889939	83890455	0.4	+	.	ID=g25182.t2;Parent=g25182;
OX465277.1_Tachina_grossa_genome_assembly,_chromosome:_4	AUGUSTUS	start_codon	83889939	83889941	.	+	0	ID=g25182.t2.start1;Parent=g25182.t2;
OX465277.1_Tachina_grossa_genome_assembly,_chromosome:_4	AUGUSTUS	CDS	83889939	83890343	0.5	+	0	ID=g25182.t2.CDS1;Parent=g25182.t2;
OX465277.1_Tachina_grossa_genome_assembly,_chromosome:_4	AUGUSTUS	exon	83889939	83890343	.	+	.	ID=g25182.t2.exon1;Parent=g25182.t2;
OX465277.1_Tachina_grossa_genome_assembly,_chromosome:_4	AUGUSTUS	intron	83890344	83890437	0.42	+	.	ID=g25182.t2.intron1;Parent=g25182.t2;
OX465277.1_Tachina_grossa_genome_assembly,_chromosome:_4	AUGUSTUS	CDS	83890438	83890455	0.87	+	0	ID=g25182.t2.CDS2;Parent=g25182.t2;
OX465277.1_Tachina_grossa_genome_assembly,_chromosome:_4	AUGUSTUS	exon	83890438	83890455	.	+	.	ID=g25182.t2.exon2;Parent=g25182.t2;
OX465277.1_Tachina_grossa_genome_assembly,_chromosome:_4	AUGUSTUS	stop_codon	83890453	83890455	.	+	0	ID=g25182.t2.stop1;Parent=g25182.t2;
OX465277.1_Tachina_grossa_genome_assembly,_chromosome:_4	AUGUSTUS	gene	83893135	83895014	.	-	.	ID=g25183;
OX465277.1_Tachina_grossa_genome_assembly,_chromosome:_4	AUGUSTUS	mRNA	83893135	83895014	1	-	.	ID=g25183.t1;Parent=g25183;
OX465277.1_Tachina_grossa_genome_assembly,_chromosome:_4	AUGUSTUS	stop_codon	83893135	83893137	.	-	0	ID=g25183.t1.stop1;Parent=g25183.t1;
OX465277.1_Tachina_grossa_genome_assembly,_chromosome:_4	AUGUSTUS	CDS	83893135	83893251	1	-	0	ID=g25183.t1.CDS1;Parent=g25183.t1;
OX465277.1_Tachina_grossa_genome_assembly,_chromosome:_4	AUGUSTUS	exon	83893135	83893251	.	-	.	ID=g25183.t1.exon1;Parent=g25183.t1;
OX465277.1_Tachina_grossa_genome_assembly,_chromosome:_4	AUGUSTUS	intron	83893252	83893313	1	-	.	ID=g25183.t1.intron1;Parent=g25183.t1;
OX465277.1_Tachina_grossa_genome_assembly,_chromosome:_4	AUGUSTUS	CDS	83893314	83893507	1	-	2	ID=g25183.t1.CDS2;Parent=g25183.t1;
OX465277.1_Tachina_grossa_genome_assembly,_chromosome:_4	AUGUSTUS	exon	83893314	83893507	.	-	.	ID=g25183.t1.exon2;Parent=g25183.t1;
OX465277.1_Tachina_grossa_genome_assembly,_chromosome:_4	AUGUSTUS	intron	83893508	83893575	1	-	.	ID=g25183.t1.intron2;Parent=g25183.t1;
OX465277.1_Tachina_grossa_genome_assembly,_chromosome:_4	AUGUSTUS	CDS	83893576	83893911	1	-	2	ID=g25183.t1.CDS3;Parent=g25183.t1;
OX465277.1_Tachina_grossa_genome_assembly,_chromosome:_4	AUGUSTUS	exon	83893576	83893911	.	-	.	ID=g25183.t1.exon3;Parent=g25183.t1;
OX465277.1_Tachina_grossa_genome_assembly,_chromosome:_4	AUGUSTUS	intron	83893912	83893965	1	-	.	ID=g25183.t1.intron3;Parent=g25183.t1;
OX465277.1_Tachina_grossa_genome_assembly,_chromosome:_4	AUGUSTUS	CDS	83893966	83894716	1	-	0	ID=g25183.t1.CDS4;Parent=g25183.t1;
OX465277.1_Tachina_grossa_genome_assembly,_chromosome:_4	AUGUSTUS	exon	83893966	83894716	.	-	.	ID=g25183.t1.exon4;Parent=g25183.t1;
OX465277.1_Tachina_grossa_genome_assembly,_chromosome:_4	AUGUSTUS	intron	83894717	83894882	1	-	.	ID=g25183.t1.intron4;Parent=g25183.t1;
OX465277.1_Tachina_grossa_genome_assembly,_chromosome:_4	AUGUSTUS	CDS	83894883	83895014	1	-	0	ID=g25183.t1.CDS5;Parent=g25183.t1;
OX465277.1_Tachina_grossa_genome_assembly,_chromosome:_4	AUGUSTUS	exon	83894883	83895014	.	-	.	ID=g25183.t1.exon5;Parent=g25183.t1;
OX465277.1_Tachina_grossa_genome_assembly,_chromosome:_4	AUGUSTUS	start_codon	83895012	83895014	.	-	0	ID=g25183.t1.start1;Parent=g25183.t1;
OX465277.1_Tachina_grossa_genome_assembly,_chromosome:_4	AUGUSTUS	gene	83896440	83896967	.	+	.	ID=g25184;
OX465277.1_Tachina_grossa_genome_assembly,_chromosome:_4	AUGUSTUS	mRNA	83896440	83896967	1	+	.	ID=g25184.t1;Parent=g25184;
OX465277.1_Tachina_grossa_genome_assembly,_chromosome:_4	AUGUSTUS	start_codon	83896440	83896442	.	+	0	ID=g25184.t1.start1;Parent=g25184.t1;
OX465277.1_Tachina_grossa_genome_assembly,_chromosome:_4	AUGUSTUS	CDS	83896440	83896967	1	+	0	ID=g25184.t1.CDS1;Parent=g25184.t1;
OX465277.1_Tachina_grossa_genome_assembly,_chromosome:_4	AUGUSTUS	exon	83896440	83896967	.	+	.	ID=g25184.t1.exon1;Parent=g25184.t1;
OX465277.1_Tachina_grossa_genome_assembly,_chromosome:_4	AUGUSTUS	stop_codon	83896965	83896967	.	+	0	ID=g25184.t1.stop1;Parent=g25184.t1;
OX465277.1_Tachina_grossa_genome_assembly,_chromosome:_4	AUGUSTUS	gene	83901281	83901559	.	+	.	ID=g25185;
OX465277.1_Tachina_grossa_genome_assembly,_chromosome:_4	AUGUSTUS	mRNA	83901281	83901559	1	+	.	ID=g25185.t1;Parent=g25185;
OX465277.1_Tachina_grossa_genome_assembly,_chromosome:_4	AUGUSTUS	start_codon	83901281	83901283	.	+	0	ID=g25185.t1.start1;Parent=g25185.t1;
OX465277.1_Tachina_grossa_genome_assembly,_chromosome:_4	AUGUSTUS	CDS	83901281	83901559	1	+	0	ID=g25185.t1.CDS1;Parent=g25185.t1;
OX465277.1_Tachina_grossa_genome_assembly,_chromosome:_4	AUGUSTUS	exon	83901281	83901559	.	+	.	ID=g25185.t1.exon1;Parent=g25185.t1;
OX465277.1_Tachina_grossa_genome_assembly,_chromosome:_4	AUGUSTUS	stop_codon	83901557	83901559	.	+	0	ID=g25185.t1.stop1;Parent=g25185.t1;
OX465277.1_Tachina_grossa_genome_assembly,_chromosome:_4	AUGUSTUS	gene	83901658	83902623	.	-	.	ID=g25186;
OX465277.1_Tachina_grossa_genome_assembly,_chromosome:_4	AUGUSTUS	mRNA	83901658	83902623	1	-	.	ID=g25186.t1;Parent=g25186;
OX465277.1_Tachina_grossa_genome_assembly,_chromosome:_4	AUGUSTUS	stop_codon	83901658	83901660	.	-	0	ID=g25186.t1.stop1;Parent=g25186.t1;
OX465277.1_Tachina_grossa_genome_assembly,_chromosome:_4	AUGUSTUS	CDS	83901658	83901963	1	-	0	ID=g25186.t1.CDS1;Parent=g25186.t1;
OX465277.1_Tachina_grossa_genome_assembly,_chromosome:_4	AUGUSTUS	exon	83901658	83901963	.	-	.	ID=g25186.t1.exon1;Parent=g25186.t1;
OX465277.1_Tachina_grossa_genome_assembly,_chromosome:_4	AUGUSTUS	intron	83901964	83902013	1	-	.	ID=g25186.t1.intron1;Parent=g25186.t1;
OX465277.1_Tachina_grossa_genome_assembly,_chromosome:_4	AUGUSTUS	CDS	83902014	83902221	1	-	1	ID=g25186.t1.CDS2;Parent=g25186.t1;
OX465277.1_Tachina_grossa_genome_assembly,_chromosome:_4	AUGUSTUS	exon	83902014	83902221	.	-	.	ID=g25186.t1.exon2;Parent=g25186.t1;
OX465277.1_Tachina_grossa_genome_assembly,_chromosome:_4	AUGUSTUS	intron	83902222	83902286	1	-	.	ID=g25186.t1.intron2;Parent=g25186.t1;
OX465277.1_Tachina_grossa_genome_assembly,_chromosome:_4	AUGUSTUS	CDS	83902287	83902462	1	-	0	ID=g25186.t1.CDS3;Parent=g25186.t1;
OX465277.1_Tachina_grossa_genome_assembly,_chromosome:_4	AUGUSTUS	exon	83902287	83902462	.	-	.	ID=g25186.t1.exon3;Parent=g25186.t1;
OX465277.1_Tachina_grossa_genome_assembly,_chromosome:_4	AUGUSTUS	intron	83902463	83902515	1	-	.	ID=g25186.t1.intron3;Parent=g25186.t1;
OX465277.1_Tachina_grossa_genome_assembly,_chromosome:_4	AUGUSTUS	CDS	83902516	83902623	1	-	0	ID=g25186.t1.CDS4;Parent=g25186.t1;
OX465277.1_Tachina_grossa_genome_assembly,_chromosome:_4	AUGUSTUS	exon	83902516	83902623	.	-	.	ID=g25186.t1.exon4;Parent=g25186.t1;
OX465277.1_Tachina_grossa_genome_assembly,_chromosome:_4	AUGUSTUS	start_codon	83902621	83902623	.	-	0	ID=g25186.t1.start1;Parent=g25186.t1;
OX465277.1_Tachina_grossa_genome_assembly,_chromosome:_4	AUGUSTUS	gene	83904705	83907866	.	+	.	ID=g25187;
OX465277.1_Tachina_grossa_genome_assembly,_chromosome:_4	AUGUSTUS	mRNA	83904705	83907866	1	+	.	ID=g25187.t1;Parent=g25187;
OX465277.1_Tachina_grossa_genome_assembly,_chromosome:_4	AUGUSTUS	start_codon	83904705	83904707	.	+	0	ID=g25187.t1.start1;Parent=g25187.t1;
OX465277.1_Tachina_grossa_genome_assembly,_chromosome:_4	AUGUSTUS	CDS	83904705	83907866	1	+	0	ID=g25187.t1.CDS1;Parent=g25187.t1;
OX465277.1_Tachina_grossa_genome_assembly,_chromosome:_4	AUGUSTUS	exon	83904705	83907866	.	+	.	ID=g25187.t1.exon1;Parent=g25187.t1;
OX465277.1_Tachina_grossa_genome_assembly,_chromosome:_4	AUGUSTUS	stop_codon	83907864	83907866	.	+	0	ID=g25187.t1.stop1;Parent=g25187.t1;
OX465277.1_Tachina_grossa_genome_assembly,_chromosome:_4	AUGUSTUS	gene	83912993	83914164	.	+	.	ID=g25188;
OX465277.1_Tachina_grossa_genome_assembly,_chromosome:_4	AUGUSTUS	mRNA	83912993	83914164	1	+	.	ID=g25188.t1;Parent=g25188;
OX465277.1_Tachina_grossa_genome_assembly,_chromosome:_4	AUGUSTUS	start_codon	83912993	83912995	.	+	0	ID=g25188.t1.start1;Parent=g25188.t1;
OX465277.1_Tachina_grossa_genome_assembly,_chromosome:_4	AUGUSTUS	CDS	83912993	83913054	1	+	0	ID=g25188.t1.CDS1;Parent=g25188.t1;
OX465277.1_Tachina_grossa_genome_assembly,_chromosome:_4	AUGUSTUS	exon	83912993	83913054	.	+	.	ID=g25188.t1.exon1;Parent=g25188.t1;
OX465277.1_Tachina_grossa_genome_assembly,_chromosome:_4	AUGUSTUS	intron	83913055	83913205	1	+	.	ID=g25188.t1.intron1;Parent=g25188.t1;
OX465277.1_Tachina_grossa_genome_assembly,_chromosome:_4	AUGUSTUS	CDS	83913206	83913754	1	+	1	ID=g25188.t1.CDS2;Parent=g25188.t1;
OX465277.1_Tachina_grossa_genome_assembly,_chromosome:_4	AUGUSTUS	exon	83913206	83913754	.	+	.	ID=g25188.t1.exon2;Parent=g25188.t1;
OX465277.1_Tachina_grossa_genome_assembly,_chromosome:_4	AUGUSTUS	intron	83913755	83913809	1	+	.	ID=g25188.t1.intron2;Parent=g25188.t1;
OX465277.1_Tachina_grossa_genome_assembly,_chromosome:_4	AUGUSTUS	CDS	83913810	83914164	1	+	1	ID=g25188.t1.CDS3;Parent=g25188.t1;
OX465277.1_Tachina_grossa_genome_assembly,_chromosome:_4	AUGUSTUS	exon	83913810	83914164	.	+	.	ID=g25188.t1.exon3;Parent=g25188.t1;
OX465277.1_Tachina_grossa_genome_assembly,_chromosome:_4	AUGUSTUS	stop_codon	83914162	83914164	.	+	0	ID=g25188.t1.stop1;Parent=g25188.t1;
OX465277.1_Tachina_grossa_genome_assembly,_chromosome:_4	AUGUSTUS	gene	83931109	83932205	.	+	.	ID=g25189;
OX465277.1_Tachina_grossa_genome_assembly,_chromosome:_4	AUGUSTUS	mRNA	83931109	83932205	1	+	.	ID=g25189.t1;Parent=g25189;
OX465277.1_Tachina_grossa_genome_assembly,_chromosome:_4	AUGUSTUS	start_codon	83931109	83931111	.	+	0	ID=g25189.t1.start1;Parent=g25189.t1;
OX465277.1_Tachina_grossa_genome_assembly,_chromosome:_4	AUGUSTUS	CDS	83931109	83931408	1	+	0	ID=g25189.t1.CDS1;Parent=g25189.t1;
OX465277.1_Tachina_grossa_genome_assembly,_chromosome:_4	AUGUSTUS	exon	83931109	83931408	.	+	.	ID=g25189.t1.exon1;Parent=g25189.t1;
OX465277.1_Tachina_grossa_genome_assembly,_chromosome:_4	AUGUSTUS	intron	83931409	83931538	1	+	.	ID=g25189.t1.intron1;Parent=g25189.t1;
OX465277.1_Tachina_grossa_genome_assembly,_chromosome:_4	AUGUSTUS	CDS	83931539	83931666	1	+	0	ID=g25189.t1.CDS2;Parent=g25189.t1;
OX465277.1_Tachina_grossa_genome_assembly,_chromosome:_4	AUGUSTUS	exon	83931539	83931666	.	+	.	ID=g25189.t1.exon2;Parent=g25189.t1;
OX465277.1_Tachina_grossa_genome_assembly,_chromosome:_4	AUGUSTUS	intron	83931667	83931730	1	+	.	ID=g25189.t1.intron2;Parent=g25189.t1;
OX465277.1_Tachina_grossa_genome_assembly,_chromosome:_4	AUGUSTUS	CDS	83931731	83932205	1	+	1	ID=g25189.t1.CDS3;Parent=g25189.t1;
OX465277.1_Tachina_grossa_genome_assembly,_chromosome:_4	AUGUSTUS	exon	83931731	83932205	.	+	.	ID=g25189.t1.exon3;Parent=g25189.t1;
OX465277.1_Tachina_grossa_genome_assembly,_chromosome:_4	AUGUSTUS	stop_codon	83932203	83932205	.	+	0	ID=g25189.t1.stop1;Parent=g25189.t1;
OX465277.1_Tachina_grossa_genome_assembly,_chromosome:_4	AUGUSTUS	gene	83948768	83949343	.	-	.	ID=g25190;
OX465277.1_Tachina_grossa_genome_assembly,_chromosome:_4	AUGUSTUS	mRNA	83948768	83949343	0.83	-	.	ID=g25190.t1;Parent=g25190;
OX465277.1_Tachina_grossa_genome_assembly,_chromosome:_4	AUGUSTUS	stop_codon	83948768	83948770	.	-	0	ID=g25190.t1.stop1;Parent=g25190.t1;
OX465277.1_Tachina_grossa_genome_assembly,_chromosome:_4	AUGUSTUS	CDS	83948768	83949343	0.83	-	0	ID=g25190.t1.CDS1;Parent=g25190.t1;
OX465277.1_Tachina_grossa_genome_assembly,_chromosome:_4	AUGUSTUS	exon	83948768	83949343	.	-	.	ID=g25190.t1.exon1;Parent=g25190.t1;
OX465277.1_Tachina_grossa_genome_assembly,_chromosome:_4	AUGUSTUS	start_codon	83949341	83949343	.	-	0	ID=g25190.t1.start1;Parent=g25190.t1;
OX465277.1_Tachina_grossa_genome_assembly,_chromosome:_4	AUGUSTUS	gene	83949839	83950273	.	+	.	ID=g25191;
OX465277.1_Tachina_grossa_genome_assembly,_chromosome:_4	AUGUSTUS	mRNA	83949839	83950273	1	+	.	ID=g25191.t1;Parent=g25191;
OX465277.1_Tachina_grossa_genome_assembly,_chromosome:_4	AUGUSTUS	start_codon	83949839	83949841	.	+	0	ID=g25191.t1.start1;Parent=g25191.t1;
OX465277.1_Tachina_grossa_genome_assembly,_chromosome:_4	AUGUSTUS	CDS	83949839	83950273	1	+	0	ID=g25191.t1.CDS1;Parent=g25191.t1;
OX465277.1_Tachina_grossa_genome_assembly,_chromosome:_4	AUGUSTUS	exon	83949839	83950273	.	+	.	ID=g25191.t1.exon1;Parent=g25191.t1;
OX465277.1_Tachina_grossa_genome_assembly,_chromosome:_4	AUGUSTUS	stop_codon	83950271	83950273	.	+	0	ID=g25191.t1.stop1;Parent=g25191.t1;
OX465277.1_Tachina_grossa_genome_assembly,_chromosome:_4	AUGUSTUS	gene	83964379	83974086	.	+	.	ID=g25192;
OX465277.1_Tachina_grossa_genome_assembly,_chromosome:_4	AUGUSTUS	mRNA	83964379	83974086	1	+	.	ID=g25192.t1;Parent=g25192;
OX465277.1_Tachina_grossa_genome_assembly,_chromosome:_4	AUGUSTUS	start_codon	83964379	83964381	.	+	0	ID=g25192.t1.start1;Parent=g25192.t1;
OX465277.1_Tachina_grossa_genome_assembly,_chromosome:_4	AUGUSTUS	CDS	83964379	83964678	1	+	0	ID=g25192.t1.CDS1;Parent=g25192.t1;
OX465277.1_Tachina_grossa_genome_assembly,_chromosome:_4	AUGUSTUS	exon	83964379	83964678	.	+	.	ID=g25192.t1.exon1;Parent=g25192.t1;
OX465277.1_Tachina_grossa_genome_assembly,_chromosome:_4	AUGUSTUS	intron	83964679	83967493	1	+	.	ID=g25192.t1.intron1;Parent=g25192.t1;
OX465277.1_Tachina_grossa_genome_assembly,_chromosome:_4	AUGUSTUS	CDS	83967494	83967621	1	+	0	ID=g25192.t1.CDS2;Parent=g25192.t1;
OX465277.1_Tachina_grossa_genome_assembly,_chromosome:_4	AUGUSTUS	exon	83967494	83967621	.	+	.	ID=g25192.t1.exon2;Parent=g25192.t1;
OX465277.1_Tachina_grossa_genome_assembly,_chromosome:_4	AUGUSTUS	intron	83967622	83973602	1	+	.	ID=g25192.t1.intron2;Parent=g25192.t1;
OX465277.1_Tachina_grossa_genome_assembly,_chromosome:_4	AUGUSTUS	CDS	83973603	83974086	1	+	1	ID=g25192.t1.CDS3;Parent=g25192.t1;
OX465277.1_Tachina_grossa_genome_assembly,_chromosome:_4	AUGUSTUS	exon	83973603	83974086	.	+	.	ID=g25192.t1.exon3;Parent=g25192.t1;
OX465277.1_Tachina_grossa_genome_assembly,_chromosome:_4	AUGUSTUS	stop_codon	83974084	83974086	.	+	0	ID=g25192.t1.stop1;Parent=g25192.t1;
OX465277.1_Tachina_grossa_genome_assembly,_chromosome:_4	AUGUSTUS	gene	83984640	83985969	.	+	.	ID=g25193;
OX465277.1_Tachina_grossa_genome_assembly,_chromosome:_4	AUGUSTUS	mRNA	83984640	83985969	1	+	.	ID=g25193.t1;Parent=g25193;
OX465277.1_Tachina_grossa_genome_assembly,_chromosome:_4	AUGUSTUS	start_codon	83984640	83984642	.	+	0	ID=g25193.t1.start1;Parent=g25193.t1;
OX465277.1_Tachina_grossa_genome_assembly,_chromosome:_4	AUGUSTUS	CDS	83984640	83984657	1	+	0	ID=g25193.t1.CDS1;Parent=g25193.t1;
OX465277.1_Tachina_grossa_genome_assembly,_chromosome:_4	AUGUSTUS	exon	83984640	83984657	.	+	.	ID=g25193.t1.exon1;Parent=g25193.t1;
OX465277.1_Tachina_grossa_genome_assembly,_chromosome:_4	AUGUSTUS	intron	83984658	83984714	1	+	.	ID=g25193.t1.intron1;Parent=g25193.t1;
OX465277.1_Tachina_grossa_genome_assembly,_chromosome:_4	AUGUSTUS	CDS	83984715	83984856	1	+	0	ID=g25193.t1.CDS2;Parent=g25193.t1;
OX465277.1_Tachina_grossa_genome_assembly,_chromosome:_4	AUGUSTUS	exon	83984715	83984856	.	+	.	ID=g25193.t1.exon2;Parent=g25193.t1;
OX465277.1_Tachina_grossa_genome_assembly,_chromosome:_4	AUGUSTUS	intron	83984857	83984914	1	+	.	ID=g25193.t1.intron2;Parent=g25193.t1;
OX465277.1_Tachina_grossa_genome_assembly,_chromosome:_4	AUGUSTUS	CDS	83984915	83985969	1	+	2	ID=g25193.t1.CDS3;Parent=g25193.t1;
OX465277.1_Tachina_grossa_genome_assembly,_chromosome:_4	AUGUSTUS	exon	83984915	83985969	.	+	.	ID=g25193.t1.exon3;Parent=g25193.t1;
OX465277.1_Tachina_grossa_genome_assembly,_chromosome:_4	AUGUSTUS	stop_codon	83985967	83985969	.	+	0	ID=g25193.t1.stop1;Parent=g25193.t1;
OX465277.1_Tachina_grossa_genome_assembly,_chromosome:_4	AUGUSTUS	gene	83993411	83993923	.	-	.	ID=g25194;
OX465277.1_Tachina_grossa_genome_assembly,_chromosome:_4	AUGUSTUS	mRNA	83993411	83993923	1	-	.	ID=g25194.t1;Parent=g25194;
OX465277.1_Tachina_grossa_genome_assembly,_chromosome:_4	AUGUSTUS	stop_codon	83993411	83993413	.	-	0	ID=g25194.t1.stop1;Parent=g25194.t1;
OX465277.1_Tachina_grossa_genome_assembly,_chromosome:_4	AUGUSTUS	CDS	83993411	83993923	1	-	0	ID=g25194.t1.CDS1;Parent=g25194.t1;
OX465277.1_Tachina_grossa_genome_assembly,_chromosome:_4	AUGUSTUS	exon	83993411	83993923	.	-	.	ID=g25194.t1.exon1;Parent=g25194.t1;
OX465277.1_Tachina_grossa_genome_assembly,_chromosome:_4	AUGUSTUS	start_codon	83993921	83993923	.	-	0	ID=g25194.t1.start1;Parent=g25194.t1;
OX465277.1_Tachina_grossa_genome_assembly,_chromosome:_4	AUGUSTUS	gene	84002773	84009373	.	+	.	ID=g25195;
OX465277.1_Tachina_grossa_genome_assembly,_chromosome:_4	AUGUSTUS	mRNA	84002773	84009373	1	+	.	ID=g25195.t1;Parent=g25195;
OX465277.1_Tachina_grossa_genome_assembly,_chromosome:_4	AUGUSTUS	start_codon	84002773	84002775	.	+	0	ID=g25195.t1.start1;Parent=g25195.t1;
OX465277.1_Tachina_grossa_genome_assembly,_chromosome:_4	AUGUSTUS	CDS	84002773	84002855	1	+	0	ID=g25195.t1.CDS1;Parent=g25195.t1;
OX465277.1_Tachina_grossa_genome_assembly,_chromosome:_4	AUGUSTUS	exon	84002773	84002855	.	+	.	ID=g25195.t1.exon1;Parent=g25195.t1;
OX465277.1_Tachina_grossa_genome_assembly,_chromosome:_4	AUGUSTUS	intron	84002856	84005853	1	+	.	ID=g25195.t1.intron1;Parent=g25195.t1;
OX465277.1_Tachina_grossa_genome_assembly,_chromosome:_4	AUGUSTUS	CDS	84005854	84006059	1	+	1	ID=g25195.t1.CDS2;Parent=g25195.t1;
OX465277.1_Tachina_grossa_genome_assembly,_chromosome:_4	AUGUSTUS	exon	84005854	84006059	.	+	.	ID=g25195.t1.exon2;Parent=g25195.t1;
OX465277.1_Tachina_grossa_genome_assembly,_chromosome:_4	AUGUSTUS	intron	84006060	84006122	1	+	.	ID=g25195.t1.intron2;Parent=g25195.t1;
OX465277.1_Tachina_grossa_genome_assembly,_chromosome:_4	AUGUSTUS	CDS	84006123	84006313	1	+	2	ID=g25195.t1.CDS3;Parent=g25195.t1;
OX465277.1_Tachina_grossa_genome_assembly,_chromosome:_4	AUGUSTUS	exon	84006123	84006313	.	+	.	ID=g25195.t1.exon3;Parent=g25195.t1;
OX465277.1_Tachina_grossa_genome_assembly,_chromosome:_4	AUGUSTUS	intron	84006314	84006384	1	+	.	ID=g25195.t1.intron3;Parent=g25195.t1;
OX465277.1_Tachina_grossa_genome_assembly,_chromosome:_4	AUGUSTUS	CDS	84006385	84006584	1	+	0	ID=g25195.t1.CDS4;Parent=g25195.t1;
OX465277.1_Tachina_grossa_genome_assembly,_chromosome:_4	AUGUSTUS	exon	84006385	84006584	.	+	.	ID=g25195.t1.exon4;Parent=g25195.t1;
OX465277.1_Tachina_grossa_genome_assembly,_chromosome:_4	AUGUSTUS	intron	84006585	84009312	1	+	.	ID=g25195.t1.intron4;Parent=g25195.t1;
OX465277.1_Tachina_grossa_genome_assembly,_chromosome:_4	AUGUSTUS	CDS	84009313	84009373	1	+	1	ID=g25195.t1.CDS5;Parent=g25195.t1;
OX465277.1_Tachina_grossa_genome_assembly,_chromosome:_4	AUGUSTUS	exon	84009313	84009373	.	+	.	ID=g25195.t1.exon5;Parent=g25195.t1;
OX465277.1_Tachina_grossa_genome_assembly,_chromosome:_4	AUGUSTUS	stop_codon	84009371	84009373	.	+	0	ID=g25195.t1.stop1;Parent=g25195.t1;
OX465277.1_Tachina_grossa_genome_assembly,_chromosome:_4	AUGUSTUS	gene	84014564	84023781	.	+	.	ID=g25196;
OX465277.1_Tachina_grossa_genome_assembly,_chromosome:_4	AUGUSTUS	mRNA	84014564	84023781	1	+	.	ID=g25196.t1;Parent=g25196;
OX465277.1_Tachina_grossa_genome_assembly,_chromosome:_4	AUGUSTUS	start_codon	84014564	84014566	.	+	0	ID=g25196.t1.start1;Parent=g25196.t1;
OX465277.1_Tachina_grossa_genome_assembly,_chromosome:_4	AUGUSTUS	CDS	84014564	84014656	1	+	0	ID=g25196.t1.CDS1;Parent=g25196.t1;
OX465277.1_Tachina_grossa_genome_assembly,_chromosome:_4	AUGUSTUS	exon	84014564	84014656	.	+	.	ID=g25196.t1.exon1;Parent=g25196.t1;
OX465277.1_Tachina_grossa_genome_assembly,_chromosome:_4	AUGUSTUS	intron	84014657	84014717	1	+	.	ID=g25196.t1.intron1;Parent=g25196.t1;
OX465277.1_Tachina_grossa_genome_assembly,_chromosome:_4	AUGUSTUS	CDS	84014718	84014970	1	+	0	ID=g25196.t1.CDS2;Parent=g25196.t1;
OX465277.1_Tachina_grossa_genome_assembly,_chromosome:_4	AUGUSTUS	exon	84014718	84014970	.	+	.	ID=g25196.t1.exon2;Parent=g25196.t1;
OX465277.1_Tachina_grossa_genome_assembly,_chromosome:_4	AUGUSTUS	intron	84014971	84023430	1	+	.	ID=g25196.t1.intron2;Parent=g25196.t1;
OX465277.1_Tachina_grossa_genome_assembly,_chromosome:_4	AUGUSTUS	CDS	84023431	84023602	1	+	2	ID=g25196.t1.CDS3;Parent=g25196.t1;
OX465277.1_Tachina_grossa_genome_assembly,_chromosome:_4	AUGUSTUS	exon	84023431	84023602	.	+	.	ID=g25196.t1.exon3;Parent=g25196.t1;
OX465277.1_Tachina_grossa_genome_assembly,_chromosome:_4	AUGUSTUS	intron	84023603	84023696	1	+	.	ID=g25196.t1.intron3;Parent=g25196.t1;
OX465277.1_Tachina_grossa_genome_assembly,_chromosome:_4	AUGUSTUS	CDS	84023697	84023781	1	+	1	ID=g25196.t1.CDS4;Parent=g25196.t1;
OX465277.1_Tachina_grossa_genome_assembly,_chromosome:_4	AUGUSTUS	exon	84023697	84023781	.	+	.	ID=g25196.t1.exon4;Parent=g25196.t1;
OX465277.1_Tachina_grossa_genome_assembly,_chromosome:_4	AUGUSTUS	stop_codon	84023779	84023781	.	+	0	ID=g25196.t1.stop1;Parent=g25196.t1;
OX465277.1_Tachina_grossa_genome_assembly,_chromosome:_4	AUGUSTUS	gene	84045045	84045446	.	-	.	ID=g25197;
OX465277.1_Tachina_grossa_genome_assembly,_chromosome:_4	AUGUSTUS	mRNA	84045045	84045446	1	-	.	ID=g25197.t1;Parent=g25197;
OX465277.1_Tachina_grossa_genome_assembly,_chromosome:_4	AUGUSTUS	stop_codon	84045045	84045047	.	-	0	ID=g25197.t1.stop1;Parent=g25197.t1;
OX465277.1_Tachina_grossa_genome_assembly,_chromosome:_4	AUGUSTUS	CDS	84045045	84045446	1	-	0	ID=g25197.t1.CDS1;Parent=g25197.t1;
OX465277.1_Tachina_grossa_genome_assembly,_chromosome:_4	AUGUSTUS	exon	84045045	84045446	.	-	.	ID=g25197.t1.exon1;Parent=g25197.t1;
OX465277.1_Tachina_grossa_genome_assembly,_chromosome:_4	AUGUSTUS	start_codon	84045444	84045446	.	-	0	ID=g25197.t1.start1;Parent=g25197.t1;
OX465277.1_Tachina_grossa_genome_assembly,_chromosome:_4	AUGUSTUS	gene	84047987	84052130	.	-	.	ID=g25198;
OX465277.1_Tachina_grossa_genome_assembly,_chromosome:_4	AUGUSTUS	mRNA	84047987	84052130	0.32	-	.	ID=g25198.t1;Parent=g25198;
OX465277.1_Tachina_grossa_genome_assembly,_chromosome:_4	AUGUSTUS	stop_codon	84047987	84047989	.	-	0	ID=g25198.t1.stop1;Parent=g25198.t1;
OX465277.1_Tachina_grossa_genome_assembly,_chromosome:_4	AUGUSTUS	CDS	84047987	84048200	0.98	-	1	ID=g25198.t1.CDS1;Parent=g25198.t1;
OX465277.1_Tachina_grossa_genome_assembly,_chromosome:_4	AUGUSTUS	exon	84047987	84048200	.	-	.	ID=g25198.t1.exon1;Parent=g25198.t1;
OX465277.1_Tachina_grossa_genome_assembly,_chromosome:_4	AUGUSTUS	intron	84048201	84048381	0.6	-	.	ID=g25198.t1.intron1;Parent=g25198.t1;
OX465277.1_Tachina_grossa_genome_assembly,_chromosome:_4	AUGUSTUS	CDS	84048382	84048840	0.58	-	1	ID=g25198.t1.CDS2;Parent=g25198.t1;
OX465277.1_Tachina_grossa_genome_assembly,_chromosome:_4	AUGUSTUS	exon	84048382	84048840	.	-	.	ID=g25198.t1.exon2;Parent=g25198.t1;
OX465277.1_Tachina_grossa_genome_assembly,_chromosome:_4	AUGUSTUS	intron	84048841	84048969	0.9	-	.	ID=g25198.t1.intron2;Parent=g25198.t1;
OX465277.1_Tachina_grossa_genome_assembly,_chromosome:_4	AUGUSTUS	CDS	84048970	84050008	0.72	-	2	ID=g25198.t1.CDS3;Parent=g25198.t1;
OX465277.1_Tachina_grossa_genome_assembly,_chromosome:_4	AUGUSTUS	exon	84048970	84050008	.	-	.	ID=g25198.t1.exon3;Parent=g25198.t1;
OX465277.1_Tachina_grossa_genome_assembly,_chromosome:_4	AUGUSTUS	intron	84050009	84050072	0.81	-	.	ID=g25198.t1.intron3;Parent=g25198.t1;
OX465277.1_Tachina_grossa_genome_assembly,_chromosome:_4	AUGUSTUS	CDS	84050073	84051471	0.47	-	0	ID=g25198.t1.CDS4;Parent=g25198.t1;
OX465277.1_Tachina_grossa_genome_assembly,_chromosome:_4	AUGUSTUS	exon	84050073	84051471	.	-	.	ID=g25198.t1.exon4;Parent=g25198.t1;
OX465277.1_Tachina_grossa_genome_assembly,_chromosome:_4	AUGUSTUS	intron	84051472	84051566	0.61	-	.	ID=g25198.t1.intron4;Parent=g25198.t1;
OX465277.1_Tachina_grossa_genome_assembly,_chromosome:_4	AUGUSTUS	CDS	84051567	84052130	0.92	-	0	ID=g25198.t1.CDS5;Parent=g25198.t1;
OX465277.1_Tachina_grossa_genome_assembly,_chromosome:_4	AUGUSTUS	exon	84051567	84052130	.	-	.	ID=g25198.t1.exon5;Parent=g25198.t1;
OX465277.1_Tachina_grossa_genome_assembly,_chromosome:_4	AUGUSTUS	start_codon	84052128	84052130	.	-	0	ID=g25198.t1.start1;Parent=g25198.t1;
OX465277.1_Tachina_grossa_genome_assembly,_chromosome:_4	AUGUSTUS	gene	84071813	84072690	.	+	.	ID=g25199;
OX465277.1_Tachina_grossa_genome_assembly,_chromosome:_4	AUGUSTUS	mRNA	84071813	84072690	0.97	+	.	ID=g25199.t1;Parent=g25199;
OX465277.1_Tachina_grossa_genome_assembly,_chromosome:_4	AUGUSTUS	start_codon	84071813	84071815	.	+	0	ID=g25199.t1.start1;Parent=g25199.t1;
OX465277.1_Tachina_grossa_genome_assembly,_chromosome:_4	AUGUSTUS	CDS	84071813	84071949	1	+	0	ID=g25199.t1.CDS1;Parent=g25199.t1;
OX465277.1_Tachina_grossa_genome_assembly,_chromosome:_4	AUGUSTUS	exon	84071813	84071949	.	+	.	ID=g25199.t1.exon1;Parent=g25199.t1;
OX465277.1_Tachina_grossa_genome_assembly,_chromosome:_4	AUGUSTUS	intron	84071950	84072086	1	+	.	ID=g25199.t1.intron1;Parent=g25199.t1;
OX465277.1_Tachina_grossa_genome_assembly,_chromosome:_4	AUGUSTUS	CDS	84072087	84072275	1	+	1	ID=g25199.t1.CDS2;Parent=g25199.t1;
OX465277.1_Tachina_grossa_genome_assembly,_chromosome:_4	AUGUSTUS	exon	84072087	84072275	.	+	.	ID=g25199.t1.exon2;Parent=g25199.t1;
OX465277.1_Tachina_grossa_genome_assembly,_chromosome:_4	AUGUSTUS	intron	84072276	84072443	1	+	.	ID=g25199.t1.intron2;Parent=g25199.t1;
OX465277.1_Tachina_grossa_genome_assembly,_chromosome:_4	AUGUSTUS	CDS	84072444	84072690	0.97	+	1	ID=g25199.t1.CDS3;Parent=g25199.t1;
OX465277.1_Tachina_grossa_genome_assembly,_chromosome:_4	AUGUSTUS	exon	84072444	84072690	.	+	.	ID=g25199.t1.exon3;Parent=g25199.t1;
OX465277.1_Tachina_grossa_genome_assembly,_chromosome:_4	AUGUSTUS	stop_codon	84072688	84072690	.	+	0	ID=g25199.t1.stop1;Parent=g25199.t1;
OX465277.1_Tachina_grossa_genome_assembly,_chromosome:_4	AUGUSTUS	gene	84080933	84081826	.	-	.	ID=g25200;
OX465277.1_Tachina_grossa_genome_assembly,_chromosome:_4	AUGUSTUS	mRNA	84080933	84081826	1	-	.	ID=g25200.t1;Parent=g25200;
OX465277.1_Tachina_grossa_genome_assembly,_chromosome:_4	AUGUSTUS	stop_codon	84080933	84080935	.	-	0	ID=g25200.t1.stop1;Parent=g25200.t1;
OX465277.1_Tachina_grossa_genome_assembly,_chromosome:_4	AUGUSTUS	CDS	84080933	84081826	1	-	0	ID=g25200.t1.CDS1;Parent=g25200.t1;
OX465277.1_Tachina_grossa_genome_assembly,_chromosome:_4	AUGUSTUS	exon	84080933	84081826	.	-	.	ID=g25200.t1.exon1;Parent=g25200.t1;
OX465277.1_Tachina_grossa_genome_assembly,_chromosome:_4	AUGUSTUS	start_codon	84081824	84081826	.	-	0	ID=g25200.t1.start1;Parent=g25200.t1;
OX465277.1_Tachina_grossa_genome_assembly,_chromosome:_4	AUGUSTUS	gene	84082272	84083609	.	-	.	ID=g25201;
OX465277.1_Tachina_grossa_genome_assembly,_chromosome:_4	AUGUSTUS	mRNA	84082272	84083609	0.96	-	.	ID=g25201.t1;Parent=g25201;
OX465277.1_Tachina_grossa_genome_assembly,_chromosome:_4	AUGUSTUS	stop_codon	84082272	84082274	.	-	0	ID=g25201.t1.stop1;Parent=g25201.t1;
OX465277.1_Tachina_grossa_genome_assembly,_chromosome:_4	AUGUSTUS	CDS	84082272	84083609	0.96	-	0	ID=g25201.t1.CDS1;Parent=g25201.t1;
OX465277.1_Tachina_grossa_genome_assembly,_chromosome:_4	AUGUSTUS	exon	84082272	84083609	.	-	.	ID=g25201.t1.exon1;Parent=g25201.t1;
OX465277.1_Tachina_grossa_genome_assembly,_chromosome:_4	AUGUSTUS	start_codon	84083607	84083609	.	-	0	ID=g25201.t1.start1;Parent=g25201.t1;
OX465277.1_Tachina_grossa_genome_assembly,_chromosome:_4	AUGUSTUS	gene	84084648	84085961	.	-	.	ID=g25202;
OX465277.1_Tachina_grossa_genome_assembly,_chromosome:_4	AUGUSTUS	mRNA	84084648	84085961	1	-	.	ID=g25202.t1;Parent=g25202;
OX465277.1_Tachina_grossa_genome_assembly,_chromosome:_4	AUGUSTUS	stop_codon	84084648	84084650	.	-	0	ID=g25202.t1.stop1;Parent=g25202.t1;
OX465277.1_Tachina_grossa_genome_assembly,_chromosome:_4	AUGUSTUS	CDS	84084648	84085961	1	-	0	ID=g25202.t1.CDS1;Parent=g25202.t1;
OX465277.1_Tachina_grossa_genome_assembly,_chromosome:_4	AUGUSTUS	exon	84084648	84085961	.	-	.	ID=g25202.t1.exon1;Parent=g25202.t1;
OX465277.1_Tachina_grossa_genome_assembly,_chromosome:_4	AUGUSTUS	start_codon	84085959	84085961	.	-	0	ID=g25202.t1.start1;Parent=g25202.t1;
OX465277.1_Tachina_grossa_genome_assembly,_chromosome:_4	AUGUSTUS	gene	84087812	84109403	.	+	.	ID=g25203;
OX465277.1_Tachina_grossa_genome_assembly,_chromosome:_4	AUGUSTUS	mRNA	84087812	84109403	1	+	.	ID=g25203.t1;Parent=g25203;
OX465277.1_Tachina_grossa_genome_assembly,_chromosome:_4	AUGUSTUS	start_codon	84087812	84087814	.	+	0	ID=g25203.t1.start1;Parent=g25203.t1;
OX465277.1_Tachina_grossa_genome_assembly,_chromosome:_4	AUGUSTUS	CDS	84087812	84087853	1	+	0	ID=g25203.t1.CDS1;Parent=g25203.t1;
OX465277.1_Tachina_grossa_genome_assembly,_chromosome:_4	AUGUSTUS	exon	84087812	84087853	.	+	.	ID=g25203.t1.exon1;Parent=g25203.t1;
OX465277.1_Tachina_grossa_genome_assembly,_chromosome:_4	AUGUSTUS	intron	84087854	84088566	1	+	.	ID=g25203.t1.intron1;Parent=g25203.t1;
OX465277.1_Tachina_grossa_genome_assembly,_chromosome:_4	AUGUSTUS	CDS	84088567	84088584	1	+	0	ID=g25203.t1.CDS2;Parent=g25203.t1;
OX465277.1_Tachina_grossa_genome_assembly,_chromosome:_4	AUGUSTUS	exon	84088567	84088584	.	+	.	ID=g25203.t1.exon2;Parent=g25203.t1;
OX465277.1_Tachina_grossa_genome_assembly,_chromosome:_4	AUGUSTUS	intron	84088585	84097017	1	+	.	ID=g25203.t1.intron2;Parent=g25203.t1;
OX465277.1_Tachina_grossa_genome_assembly,_chromosome:_4	AUGUSTUS	CDS	84097018	84097274	1	+	0	ID=g25203.t1.CDS3;Parent=g25203.t1;
OX465277.1_Tachina_grossa_genome_assembly,_chromosome:_4	AUGUSTUS	exon	84097018	84097274	.	+	.	ID=g25203.t1.exon3;Parent=g25203.t1;
OX465277.1_Tachina_grossa_genome_assembly,_chromosome:_4	AUGUSTUS	intron	84097275	84100069	1	+	.	ID=g25203.t1.intron3;Parent=g25203.t1;
OX465277.1_Tachina_grossa_genome_assembly,_chromosome:_4	AUGUSTUS	CDS	84100070	84100454	1	+	1	ID=g25203.t1.CDS4;Parent=g25203.t1;
OX465277.1_Tachina_grossa_genome_assembly,_chromosome:_4	AUGUSTUS	exon	84100070	84100454	.	+	.	ID=g25203.t1.exon4;Parent=g25203.t1;
OX465277.1_Tachina_grossa_genome_assembly,_chromosome:_4	AUGUSTUS	intron	84100455	84100524	1	+	.	ID=g25203.t1.intron4;Parent=g25203.t1;
OX465277.1_Tachina_grossa_genome_assembly,_chromosome:_4	AUGUSTUS	CDS	84100525	84100735	1	+	0	ID=g25203.t1.CDS5;Parent=g25203.t1;
OX465277.1_Tachina_grossa_genome_assembly,_chromosome:_4	AUGUSTUS	exon	84100525	84100735	.	+	.	ID=g25203.t1.exon5;Parent=g25203.t1;
OX465277.1_Tachina_grossa_genome_assembly,_chromosome:_4	AUGUSTUS	intron	84100736	84100807	1	+	.	ID=g25203.t1.intron5;Parent=g25203.t1;
OX465277.1_Tachina_grossa_genome_assembly,_chromosome:_4	AUGUSTUS	CDS	84100808	84100946	1	+	2	ID=g25203.t1.CDS6;Parent=g25203.t1;
OX465277.1_Tachina_grossa_genome_assembly,_chromosome:_4	AUGUSTUS	exon	84100808	84100946	.	+	.	ID=g25203.t1.exon6;Parent=g25203.t1;
OX465277.1_Tachina_grossa_genome_assembly,_chromosome:_4	AUGUSTUS	intron	84100947	84101014	1	+	.	ID=g25203.t1.intron6;Parent=g25203.t1;
OX465277.1_Tachina_grossa_genome_assembly,_chromosome:_4	AUGUSTUS	CDS	84101015	84101288	1	+	1	ID=g25203.t1.CDS7;Parent=g25203.t1;
OX465277.1_Tachina_grossa_genome_assembly,_chromosome:_4	AUGUSTUS	exon	84101015	84101288	.	+	.	ID=g25203.t1.exon7;Parent=g25203.t1;
OX465277.1_Tachina_grossa_genome_assembly,_chromosome:_4	AUGUSTUS	intron	84101289	84101358	1	+	.	ID=g25203.t1.intron7;Parent=g25203.t1;
OX465277.1_Tachina_grossa_genome_assembly,_chromosome:_4	AUGUSTUS	CDS	84101359	84101802	1	+	0	ID=g25203.t1.CDS8;Parent=g25203.t1;
OX465277.1_Tachina_grossa_genome_assembly,_chromosome:_4	AUGUSTUS	exon	84101359	84101802	.	+	.	ID=g25203.t1.exon8;Parent=g25203.t1;
OX465277.1_Tachina_grossa_genome_assembly,_chromosome:_4	AUGUSTUS	intron	84101803	84101887	1	+	.	ID=g25203.t1.intron8;Parent=g25203.t1;
OX465277.1_Tachina_grossa_genome_assembly,_chromosome:_4	AUGUSTUS	CDS	84101888	84102028	1	+	0	ID=g25203.t1.CDS9;Parent=g25203.t1;
OX465277.1_Tachina_grossa_genome_assembly,_chromosome:_4	AUGUSTUS	exon	84101888	84102028	.	+	.	ID=g25203.t1.exon9;Parent=g25203.t1;
OX465277.1_Tachina_grossa_genome_assembly,_chromosome:_4	AUGUSTUS	intron	84102029	84109122	1	+	.	ID=g25203.t1.intron9;Parent=g25203.t1;
OX465277.1_Tachina_grossa_genome_assembly,_chromosome:_4	AUGUSTUS	CDS	84109123	84109230	1	+	0	ID=g25203.t1.CDS10;Parent=g25203.t1;
OX465277.1_Tachina_grossa_genome_assembly,_chromosome:_4	AUGUSTUS	exon	84109123	84109230	.	+	.	ID=g25203.t1.exon10;Parent=g25203.t1;
OX465277.1_Tachina_grossa_genome_assembly,_chromosome:_4	AUGUSTUS	intron	84109231	84109301	1	+	.	ID=g25203.t1.intron10;Parent=g25203.t1;
OX465277.1_Tachina_grossa_genome_assembly,_chromosome:_4	AUGUSTUS	CDS	84109302	84109403	1	+	0	ID=g25203.t1.CDS11;Parent=g25203.t1;
OX465277.1_Tachina_grossa_genome_assembly,_chromosome:_4	AUGUSTUS	exon	84109302	84109403	.	+	.	ID=g25203.t1.exon11;Parent=g25203.t1;
OX465277.1_Tachina_grossa_genome_assembly,_chromosome:_4	AUGUSTUS	stop_codon	84109401	84109403	.	+	0	ID=g25203.t1.stop1;Parent=g25203.t1;
OX465277.1_Tachina_grossa_genome_assembly,_chromosome:_4	AUGUSTUS	mRNA	84087812	84109403	1	+	.	ID=g25203.t2;Parent=g25203;
OX465277.1_Tachina_grossa_genome_assembly,_chromosome:_4	AUGUSTUS	start_codon	84087812	84087814	.	+	0	ID=g25203.t2.start1;Parent=g25203.t2;
OX465277.1_Tachina_grossa_genome_assembly,_chromosome:_4	AUGUSTUS	CDS	84087812	84087853	1	+	0	ID=g25203.t2.CDS1;Parent=g25203.t2;
OX465277.1_Tachina_grossa_genome_assembly,_chromosome:_4	AUGUSTUS	exon	84087812	84087853	.	+	.	ID=g25203.t2.exon1;Parent=g25203.t2;
OX465277.1_Tachina_grossa_genome_assembly,_chromosome:_4	AUGUSTUS	intron	84087854	84097017	1	+	.	ID=g25203.t2.intron1;Parent=g25203.t2;
OX465277.1_Tachina_grossa_genome_assembly,_chromosome:_4	AUGUSTUS	CDS	84097018	84097274	1	+	0	ID=g25203.t2.CDS2;Parent=g25203.t2;
OX465277.1_Tachina_grossa_genome_assembly,_chromosome:_4	AUGUSTUS	exon	84097018	84097274	.	+	.	ID=g25203.t2.exon2;Parent=g25203.t2;
OX465277.1_Tachina_grossa_genome_assembly,_chromosome:_4	AUGUSTUS	intron	84097275	84100069	1	+	.	ID=g25203.t2.intron2;Parent=g25203.t2;
OX465277.1_Tachina_grossa_genome_assembly,_chromosome:_4	AUGUSTUS	CDS	84100070	84100454	1	+	1	ID=g25203.t2.CDS3;Parent=g25203.t2;
OX465277.1_Tachina_grossa_genome_assembly,_chromosome:_4	AUGUSTUS	exon	84100070	84100454	.	+	.	ID=g25203.t2.exon3;Parent=g25203.t2;
OX465277.1_Tachina_grossa_genome_assembly,_chromosome:_4	AUGUSTUS	intron	84100455	84100524	1	+	.	ID=g25203.t2.intron3;Parent=g25203.t2;
OX465277.1_Tachina_grossa_genome_assembly,_chromosome:_4	AUGUSTUS	CDS	84100525	84100735	1	+	0	ID=g25203.t2.CDS4;Parent=g25203.t2;
OX465277.1_Tachina_grossa_genome_assembly,_chromosome:_4	AUGUSTUS	exon	84100525	84100735	.	+	.	ID=g25203.t2.exon4;Parent=g25203.t2;
OX465277.1_Tachina_grossa_genome_assembly,_chromosome:_4	AUGUSTUS	intron	84100736	84100807	1	+	.	ID=g25203.t2.intron4;Parent=g25203.t2;
OX465277.1_Tachina_grossa_genome_assembly,_chromosome:_4	AUGUSTUS	CDS	84100808	84100946	1	+	2	ID=g25203.t2.CDS5;Parent=g25203.t2;
OX465277.1_Tachina_grossa_genome_assembly,_chromosome:_4	AUGUSTUS	exon	84100808	84100946	.	+	.	ID=g25203.t2.exon5;Parent=g25203.t2;
OX465277.1_Tachina_grossa_genome_assembly,_chromosome:_4	AUGUSTUS	intron	84100947	84101014	1	+	.	ID=g25203.t2.intron5;Parent=g25203.t2;
OX465277.1_Tachina_grossa_genome_assembly,_chromosome:_4	AUGUSTUS	CDS	84101015	84101288	1	+	1	ID=g25203.t2.CDS6;Parent=g25203.t2;
OX465277.1_Tachina_grossa_genome_assembly,_chromosome:_4	AUGUSTUS	exon	84101015	84101288	.	+	.	ID=g25203.t2.exon6;Parent=g25203.t2;
OX465277.1_Tachina_grossa_genome_assembly,_chromosome:_4	AUGUSTUS	intron	84101289	84101358	1	+	.	ID=g25203.t2.intron6;Parent=g25203.t2;
OX465277.1_Tachina_grossa_genome_assembly,_chromosome:_4	AUGUSTUS	CDS	84101359	84101802	1	+	0	ID=g25203.t2.CDS7;Parent=g25203.t2;
OX465277.1_Tachina_grossa_genome_assembly,_chromosome:_4	AUGUSTUS	exon	84101359	84101802	.	+	.	ID=g25203.t2.exon7;Parent=g25203.t2;
OX465277.1_Tachina_grossa_genome_assembly,_chromosome:_4	AUGUSTUS	intron	84101803	84101887	1	+	.	ID=g25203.t2.intron7;Parent=g25203.t2;
OX465277.1_Tachina_grossa_genome_assembly,_chromosome:_4	AUGUSTUS	CDS	84101888	84102028	1	+	0	ID=g25203.t2.CDS8;Parent=g25203.t2;
OX465277.1_Tachina_grossa_genome_assembly,_chromosome:_4	AUGUSTUS	exon	84101888	84102028	.	+	.	ID=g25203.t2.exon8;Parent=g25203.t2;
OX465277.1_Tachina_grossa_genome_assembly,_chromosome:_4	AUGUSTUS	intron	84102029	84109122	1	+	.	ID=g25203.t2.intron8;Parent=g25203.t2;
OX465277.1_Tachina_grossa_genome_assembly,_chromosome:_4	AUGUSTUS	CDS	84109123	84109230	1	+	0	ID=g25203.t2.CDS9;Parent=g25203.t2;
OX465277.1_Tachina_grossa_genome_assembly,_chromosome:_4	AUGUSTUS	exon	84109123	84109230	.	+	.	ID=g25203.t2.exon9;Parent=g25203.t2;
OX465277.1_Tachina_grossa_genome_assembly,_chromosome:_4	AUGUSTUS	intron	84109231	84109301	1	+	.	ID=g25203.t2.intron9;Parent=g25203.t2;
OX465277.1_Tachina_grossa_genome_assembly,_chromosome:_4	AUGUSTUS	CDS	84109302	84109403	1	+	0	ID=g25203.t2.CDS10;Parent=g25203.t2;
OX465277.1_Tachina_grossa_genome_assembly,_chromosome:_4	AUGUSTUS	exon	84109302	84109403	.	+	.	ID=g25203.t2.exon10;Parent=g25203.t2;
OX465277.1_Tachina_grossa_genome_assembly,_chromosome:_4	AUGUSTUS	stop_codon	84109401	84109403	.	+	0	ID=g25203.t2.stop1;Parent=g25203.t2;
OX465277.1_Tachina_grossa_genome_assembly,_chromosome:_4	AUGUSTUS	gene	84185098	84213378	.	-	.	ID=g25204;
OX465277.1_Tachina_grossa_genome_assembly,_chromosome:_4	AUGUSTUS	mRNA	84185098	84213378	1	-	.	ID=g25204.t1;Parent=g25204;
OX465277.1_Tachina_grossa_genome_assembly,_chromosome:_4	AUGUSTUS	stop_codon	84185098	84185100	.	-	0	ID=g25204.t1.stop1;Parent=g25204.t1;
OX465277.1_Tachina_grossa_genome_assembly,_chromosome:_4	AUGUSTUS	CDS	84185098	84185338	1	-	1	ID=g25204.t1.CDS1;Parent=g25204.t1;
OX465277.1_Tachina_grossa_genome_assembly,_chromosome:_4	AUGUSTUS	exon	84185098	84185338	.	-	.	ID=g25204.t1.exon1;Parent=g25204.t1;
OX465277.1_Tachina_grossa_genome_assembly,_chromosome:_4	AUGUSTUS	intron	84185339	84189969	1	-	.	ID=g25204.t1.intron1;Parent=g25204.t1;
OX465277.1_Tachina_grossa_genome_assembly,_chromosome:_4	AUGUSTUS	CDS	84189970	84190035	1	-	1	ID=g25204.t1.CDS2;Parent=g25204.t1;
OX465277.1_Tachina_grossa_genome_assembly,_chromosome:_4	AUGUSTUS	exon	84189970	84190035	.	-	.	ID=g25204.t1.exon2;Parent=g25204.t1;
OX465277.1_Tachina_grossa_genome_assembly,_chromosome:_4	AUGUSTUS	intron	84190036	84190096	1	-	.	ID=g25204.t1.intron2;Parent=g25204.t1;
OX465277.1_Tachina_grossa_genome_assembly,_chromosome:_4	AUGUSTUS	CDS	84190097	84190756	1	-	1	ID=g25204.t1.CDS3;Parent=g25204.t1;
OX465277.1_Tachina_grossa_genome_assembly,_chromosome:_4	AUGUSTUS	exon	84190097	84190756	.	-	.	ID=g25204.t1.exon3;Parent=g25204.t1;
OX465277.1_Tachina_grossa_genome_assembly,_chromosome:_4	AUGUSTUS	intron	84190757	84192616	1	-	.	ID=g25204.t1.intron3;Parent=g25204.t1;
OX465277.1_Tachina_grossa_genome_assembly,_chromosome:_4	AUGUSTUS	CDS	84192617	84192799	1	-	1	ID=g25204.t1.CDS4;Parent=g25204.t1;
OX465277.1_Tachina_grossa_genome_assembly,_chromosome:_4	AUGUSTUS	exon	84192617	84192799	.	-	.	ID=g25204.t1.exon4;Parent=g25204.t1;
OX465277.1_Tachina_grossa_genome_assembly,_chromosome:_4	AUGUSTUS	intron	84192800	84198623	1	-	.	ID=g25204.t1.intron4;Parent=g25204.t1;
OX465277.1_Tachina_grossa_genome_assembly,_chromosome:_4	AUGUSTUS	CDS	84198624	84198759	1	-	2	ID=g25204.t1.CDS5;Parent=g25204.t1;
OX465277.1_Tachina_grossa_genome_assembly,_chromosome:_4	AUGUSTUS	exon	84198624	84198759	.	-	.	ID=g25204.t1.exon5;Parent=g25204.t1;
OX465277.1_Tachina_grossa_genome_assembly,_chromosome:_4	AUGUSTUS	intron	84198760	84198830	1	-	.	ID=g25204.t1.intron5;Parent=g25204.t1;
OX465277.1_Tachina_grossa_genome_assembly,_chromosome:_4	AUGUSTUS	CDS	84198831	84198971	1	-	2	ID=g25204.t1.CDS6;Parent=g25204.t1;
OX465277.1_Tachina_grossa_genome_assembly,_chromosome:_4	AUGUSTUS	exon	84198831	84198971	.	-	.	ID=g25204.t1.exon6;Parent=g25204.t1;
OX465277.1_Tachina_grossa_genome_assembly,_chromosome:_4	AUGUSTUS	intron	84198972	84199040	1	-	.	ID=g25204.t1.intron6;Parent=g25204.t1;
OX465277.1_Tachina_grossa_genome_assembly,_chromosome:_4	AUGUSTUS	CDS	84199041	84199169	1	-	2	ID=g25204.t1.CDS7;Parent=g25204.t1;
OX465277.1_Tachina_grossa_genome_assembly,_chromosome:_4	AUGUSTUS	exon	84199041	84199169	.	-	.	ID=g25204.t1.exon7;Parent=g25204.t1;
OX465277.1_Tachina_grossa_genome_assembly,_chromosome:_4	AUGUSTUS	intron	84199170	84199936	1	-	.	ID=g25204.t1.intron7;Parent=g25204.t1;
OX465277.1_Tachina_grossa_genome_assembly,_chromosome:_4	AUGUSTUS	CDS	84199937	84200223	1	-	1	ID=g25204.t1.CDS8;Parent=g25204.t1;
OX465277.1_Tachina_grossa_genome_assembly,_chromosome:_4	AUGUSTUS	exon	84199937	84200223	.	-	.	ID=g25204.t1.exon8;Parent=g25204.t1;
OX465277.1_Tachina_grossa_genome_assembly,_chromosome:_4	AUGUSTUS	intron	84200224	84204749	1	-	.	ID=g25204.t1.intron8;Parent=g25204.t1;
OX465277.1_Tachina_grossa_genome_assembly,_chromosome:_4	AUGUSTUS	CDS	84204750	84205474	1	-	0	ID=g25204.t1.CDS9;Parent=g25204.t1;
OX465277.1_Tachina_grossa_genome_assembly,_chromosome:_4	AUGUSTUS	exon	84204750	84205474	.	-	.	ID=g25204.t1.exon9;Parent=g25204.t1;
OX465277.1_Tachina_grossa_genome_assembly,_chromosome:_4	AUGUSTUS	intron	84205475	84205530	1	-	.	ID=g25204.t1.intron9;Parent=g25204.t1;
OX465277.1_Tachina_grossa_genome_assembly,_chromosome:_4	AUGUSTUS	CDS	84205531	84206727	1	-	0	ID=g25204.t1.CDS10;Parent=g25204.t1;
OX465277.1_Tachina_grossa_genome_assembly,_chromosome:_4	AUGUSTUS	exon	84205531	84206727	.	-	.	ID=g25204.t1.exon10;Parent=g25204.t1;
OX465277.1_Tachina_grossa_genome_assembly,_chromosome:_4	AUGUSTUS	intron	84206728	84212353	1	-	.	ID=g25204.t1.intron10;Parent=g25204.t1;
OX465277.1_Tachina_grossa_genome_assembly,_chromosome:_4	AUGUSTUS	CDS	84212354	84212497	1	-	0	ID=g25204.t1.CDS11;Parent=g25204.t1;
OX465277.1_Tachina_grossa_genome_assembly,_chromosome:_4	AUGUSTUS	exon	84212354	84212497	.	-	.	ID=g25204.t1.exon11;Parent=g25204.t1;
OX465277.1_Tachina_grossa_genome_assembly,_chromosome:_4	AUGUSTUS	intron	84212498	84212565	1	-	.	ID=g25204.t1.intron11;Parent=g25204.t1;
OX465277.1_Tachina_grossa_genome_assembly,_chromosome:_4	AUGUSTUS	CDS	84212566	84213124	1	-	1	ID=g25204.t1.CDS12;Parent=g25204.t1;
OX465277.1_Tachina_grossa_genome_assembly,_chromosome:_4	AUGUSTUS	exon	84212566	84213124	.	-	.	ID=g25204.t1.exon12;Parent=g25204.t1;
OX465277.1_Tachina_grossa_genome_assembly,_chromosome:_4	AUGUSTUS	intron	84213125	84213178	1	-	.	ID=g25204.t1.intron12;Parent=g25204.t1;
OX465277.1_Tachina_grossa_genome_assembly,_chromosome:_4	AUGUSTUS	CDS	84213179	84213378	1	-	0	ID=g25204.t1.CDS13;Parent=g25204.t1;
OX465277.1_Tachina_grossa_genome_assembly,_chromosome:_4	AUGUSTUS	exon	84213179	84213378	.	-	.	ID=g25204.t1.exon13;Parent=g25204.t1;
OX465277.1_Tachina_grossa_genome_assembly,_chromosome:_4	AUGUSTUS	start_codon	84213376	84213378	.	-	0	ID=g25204.t1.start1;Parent=g25204.t1;
OX465277.1_Tachina_grossa_genome_assembly,_chromosome:_4	AUGUSTUS	mRNA	84185098	84213378	0.85	-	.	ID=g25204.t2;Parent=g25204;
OX465277.1_Tachina_grossa_genome_assembly,_chromosome:_4	AUGUSTUS	stop_codon	84185098	84185100	.	-	0	ID=g25204.t2.stop1;Parent=g25204.t2;
OX465277.1_Tachina_grossa_genome_assembly,_chromosome:_4	AUGUSTUS	CDS	84185098	84185338	1	-	1	ID=g25204.t2.CDS1;Parent=g25204.t2;
OX465277.1_Tachina_grossa_genome_assembly,_chromosome:_4	AUGUSTUS	exon	84185098	84185338	.	-	.	ID=g25204.t2.exon1;Parent=g25204.t2;
OX465277.1_Tachina_grossa_genome_assembly,_chromosome:_4	AUGUSTUS	intron	84185339	84189969	1	-	.	ID=g25204.t2.intron1;Parent=g25204.t2;
OX465277.1_Tachina_grossa_genome_assembly,_chromosome:_4	AUGUSTUS	CDS	84189970	84190035	1	-	1	ID=g25204.t2.CDS2;Parent=g25204.t2;
OX465277.1_Tachina_grossa_genome_assembly,_chromosome:_4	AUGUSTUS	exon	84189970	84190035	.	-	.	ID=g25204.t2.exon2;Parent=g25204.t2;
OX465277.1_Tachina_grossa_genome_assembly,_chromosome:_4	AUGUSTUS	intron	84190036	84190096	1	-	.	ID=g25204.t2.intron2;Parent=g25204.t2;
OX465277.1_Tachina_grossa_genome_assembly,_chromosome:_4	AUGUSTUS	CDS	84190097	84190756	1	-	1	ID=g25204.t2.CDS3;Parent=g25204.t2;
OX465277.1_Tachina_grossa_genome_assembly,_chromosome:_4	AUGUSTUS	exon	84190097	84190756	.	-	.	ID=g25204.t2.exon3;Parent=g25204.t2;
OX465277.1_Tachina_grossa_genome_assembly,_chromosome:_4	AUGUSTUS	intron	84190757	84192616	1	-	.	ID=g25204.t2.intron3;Parent=g25204.t2;
OX465277.1_Tachina_grossa_genome_assembly,_chromosome:_4	AUGUSTUS	CDS	84192617	84192799	0.85	-	1	ID=g25204.t2.CDS4;Parent=g25204.t2;
OX465277.1_Tachina_grossa_genome_assembly,_chromosome:_4	AUGUSTUS	exon	84192617	84192799	.	-	.	ID=g25204.t2.exon4;Parent=g25204.t2;
OX465277.1_Tachina_grossa_genome_assembly,_chromosome:_4	AUGUSTUS	intron	84192800	84198623	0.85	-	.	ID=g25204.t2.intron4;Parent=g25204.t2;
OX465277.1_Tachina_grossa_genome_assembly,_chromosome:_4	AUGUSTUS	CDS	84198624	84198759	0.85	-	2	ID=g25204.t2.CDS5;Parent=g25204.t2;
OX465277.1_Tachina_grossa_genome_assembly,_chromosome:_4	AUGUSTUS	exon	84198624	84198759	.	-	.	ID=g25204.t2.exon5;Parent=g25204.t2;
OX465277.1_Tachina_grossa_genome_assembly,_chromosome:_4	AUGUSTUS	intron	84198760	84198830	1	-	.	ID=g25204.t2.intron5;Parent=g25204.t2;
OX465277.1_Tachina_grossa_genome_assembly,_chromosome:_4	AUGUSTUS	CDS	84198831	84198971	1	-	2	ID=g25204.t2.CDS6;Parent=g25204.t2;
OX465277.1_Tachina_grossa_genome_assembly,_chromosome:_4	AUGUSTUS	exon	84198831	84198971	.	-	.	ID=g25204.t2.exon6;Parent=g25204.t2;
OX465277.1_Tachina_grossa_genome_assembly,_chromosome:_4	AUGUSTUS	intron	84198972	84199936	1	-	.	ID=g25204.t2.intron6;Parent=g25204.t2;
OX465277.1_Tachina_grossa_genome_assembly,_chromosome:_4	AUGUSTUS	CDS	84199937	84200223	1	-	1	ID=g25204.t2.CDS7;Parent=g25204.t2;
OX465277.1_Tachina_grossa_genome_assembly,_chromosome:_4	AUGUSTUS	exon	84199937	84200223	.	-	.	ID=g25204.t2.exon7;Parent=g25204.t2;
OX465277.1_Tachina_grossa_genome_assembly,_chromosome:_4	AUGUSTUS	intron	84200224	84204749	1	-	.	ID=g25204.t2.intron7;Parent=g25204.t2;
OX465277.1_Tachina_grossa_genome_assembly,_chromosome:_4	AUGUSTUS	CDS	84204750	84205474	1	-	0	ID=g25204.t2.CDS8;Parent=g25204.t2;
OX465277.1_Tachina_grossa_genome_assembly,_chromosome:_4	AUGUSTUS	exon	84204750	84205474	.	-	.	ID=g25204.t2.exon8;Parent=g25204.t2;
OX465277.1_Tachina_grossa_genome_assembly,_chromosome:_4	AUGUSTUS	intron	84205475	84205530	1	-	.	ID=g25204.t2.intron8;Parent=g25204.t2;
OX465277.1_Tachina_grossa_genome_assembly,_chromosome:_4	AUGUSTUS	CDS	84205531	84206727	1	-	0	ID=g25204.t2.CDS9;Parent=g25204.t2;
OX465277.1_Tachina_grossa_genome_assembly,_chromosome:_4	AUGUSTUS	exon	84205531	84206727	.	-	.	ID=g25204.t2.exon9;Parent=g25204.t2;
OX465277.1_Tachina_grossa_genome_assembly,_chromosome:_4	AUGUSTUS	intron	84206728	84212353	1	-	.	ID=g25204.t2.intron9;Parent=g25204.t2;
OX465277.1_Tachina_grossa_genome_assembly,_chromosome:_4	AUGUSTUS	CDS	84212354	84212497	1	-	0	ID=g25204.t2.CDS10;Parent=g25204.t2;
OX465277.1_Tachina_grossa_genome_assembly,_chromosome:_4	AUGUSTUS	exon	84212354	84212497	.	-	.	ID=g25204.t2.exon10;Parent=g25204.t2;
OX465277.1_Tachina_grossa_genome_assembly,_chromosome:_4	AUGUSTUS	intron	84212498	84212565	1	-	.	ID=g25204.t2.intron10;Parent=g25204.t2;
OX465277.1_Tachina_grossa_genome_assembly,_chromosome:_4	AUGUSTUS	CDS	84212566	84213124	1	-	1	ID=g25204.t2.CDS11;Parent=g25204.t2;
OX465277.1_Tachina_grossa_genome_assembly,_chromosome:_4	AUGUSTUS	exon	84212566	84213124	.	-	.	ID=g25204.t2.exon11;Parent=g25204.t2;
OX465277.1_Tachina_grossa_genome_assembly,_chromosome:_4	AUGUSTUS	intron	84213125	84213178	1	-	.	ID=g25204.t2.intron11;Parent=g25204.t2;
OX465277.1_Tachina_grossa_genome_assembly,_chromosome:_4	AUGUSTUS	CDS	84213179	84213378	1	-	0	ID=g25204.t2.CDS12;Parent=g25204.t2;
OX465277.1_Tachina_grossa_genome_assembly,_chromosome:_4	AUGUSTUS	exon	84213179	84213378	.	-	.	ID=g25204.t2.exon12;Parent=g25204.t2;
OX465277.1_Tachina_grossa_genome_assembly,_chromosome:_4	AUGUSTUS	start_codon	84213376	84213378	.	-	0	ID=g25204.t2.start1;Parent=g25204.t2;
OX465277.1_Tachina_grossa_genome_assembly,_chromosome:_4	GeneMark.hmm3	mRNA	84185098	84199098	.	-	.	ID=g25204.t3;Parent=g25204;
OX465277.1_Tachina_grossa_genome_assembly,_chromosome:_4	GeneMark.hmm3	stop_codon	84185098	84185100	.	-	0	ID=g25204.t3.stop1;Parent=g25204.t3;
OX465277.1_Tachina_grossa_genome_assembly,_chromosome:_4	GeneMark.hmm3	CDS	84185098	84185338	.	-	1	ID=g25204.t3.CDS1;Parent=g25204.t3;
OX465277.1_Tachina_grossa_genome_assembly,_chromosome:_4	GeneMark.hmm3	exon	84185098	84185338	0	-	.	ID=g25204.t3.exon1;Parent=g25204.t3;
OX465277.1_Tachina_grossa_genome_assembly,_chromosome:_4	GeneMark.hmm3	intron	84185339	84189969	.	-	1	ID=g25204.t3.intron1;Parent=g25204.t3;
OX465277.1_Tachina_grossa_genome_assembly,_chromosome:_4	GeneMark.hmm3	CDS	84189970	84190035	.	-	1	ID=g25204.t3.CDS2;Parent=g25204.t3;
OX465277.1_Tachina_grossa_genome_assembly,_chromosome:_4	GeneMark.hmm3	exon	84189970	84190035	0	-	.	ID=g25204.t3.exon2;Parent=g25204.t3;
OX465277.1_Tachina_grossa_genome_assembly,_chromosome:_4	GeneMark.hmm3	intron	84190036	84190096	.	-	1	ID=g25204.t3.intron2;Parent=g25204.t3;
OX465277.1_Tachina_grossa_genome_assembly,_chromosome:_4	GeneMark.hmm3	CDS	84190097	84190756	.	-	1	ID=g25204.t3.CDS3;Parent=g25204.t3;
OX465277.1_Tachina_grossa_genome_assembly,_chromosome:_4	GeneMark.hmm3	exon	84190097	84190756	0	-	.	ID=g25204.t3.exon3;Parent=g25204.t3;
OX465277.1_Tachina_grossa_genome_assembly,_chromosome:_4	GeneMark.hmm3	intron	84190757	84192616	.	-	1	ID=g25204.t3.intron3;Parent=g25204.t3;
OX465277.1_Tachina_grossa_genome_assembly,_chromosome:_4	GeneMark.hmm3	CDS	84192617	84192799	.	-	1	ID=g25204.t3.CDS4;Parent=g25204.t3;
OX465277.1_Tachina_grossa_genome_assembly,_chromosome:_4	GeneMark.hmm3	exon	84192617	84192799	0	-	.	ID=g25204.t3.exon4;Parent=g25204.t3;
OX465277.1_Tachina_grossa_genome_assembly,_chromosome:_4	GeneMark.hmm3	intron	84192800	84198623	.	-	2	ID=g25204.t3.intron4;Parent=g25204.t3;
OX465277.1_Tachina_grossa_genome_assembly,_chromosome:_4	GeneMark.hmm3	CDS	84198624	84198759	.	-	2	ID=g25204.t3.CDS5;Parent=g25204.t3;
OX465277.1_Tachina_grossa_genome_assembly,_chromosome:_4	GeneMark.hmm3	exon	84198624	84198759	0	-	.	ID=g25204.t3.exon5;Parent=g25204.t3;
OX465277.1_Tachina_grossa_genome_assembly,_chromosome:_4	GeneMark.hmm3	intron	84198760	84198830	.	-	2	ID=g25204.t3.intron5;Parent=g25204.t3;
OX465277.1_Tachina_grossa_genome_assembly,_chromosome:_4	GeneMark.hmm3	CDS	84198831	84198971	.	-	2	ID=g25204.t3.CDS6;Parent=g25204.t3;
OX465277.1_Tachina_grossa_genome_assembly,_chromosome:_4	GeneMark.hmm3	exon	84198831	84198971	0	-	.	ID=g25204.t3.exon6;Parent=g25204.t3;
OX465277.1_Tachina_grossa_genome_assembly,_chromosome:_4	GeneMark.hmm3	intron	84198972	84199040	.	-	0	ID=g25204.t3.intron6;Parent=g25204.t3;
OX465277.1_Tachina_grossa_genome_assembly,_chromosome:_4	GeneMark.hmm3	CDS	84199041	84199098	.	-	0	ID=g25204.t3.CDS7;Parent=g25204.t3;
OX465277.1_Tachina_grossa_genome_assembly,_chromosome:_4	GeneMark.hmm3	exon	84199041	84199098	0	-	.	ID=g25204.t3.exon7;Parent=g25204.t3;
OX465277.1_Tachina_grossa_genome_assembly,_chromosome:_4	GeneMark.hmm3	start_codon	84199096	84199098	.	-	0	ID=g25204.t3.start1;Parent=g25204.t3;
OX465277.1_Tachina_grossa_genome_assembly,_chromosome:_4	GeneMark.hmm3	mRNA	84199911	84213378	.	-	.	ID=g25204.t4;Parent=g25204;
OX465277.1_Tachina_grossa_genome_assembly,_chromosome:_4	GeneMark.hmm3	stop_codon	84199911	84199913	.	-	0	ID=g25204.t4.stop1;Parent=g25204.t4;
OX465277.1_Tachina_grossa_genome_assembly,_chromosome:_4	GeneMark.hmm3	CDS	84199911	84200223	.	-	1	ID=g25204.t4.CDS1;Parent=g25204.t4;
OX465277.1_Tachina_grossa_genome_assembly,_chromosome:_4	GeneMark.hmm3	exon	84199911	84200223	0	-	.	ID=g25204.t4.exon1;Parent=g25204.t4;
OX465277.1_Tachina_grossa_genome_assembly,_chromosome:_4	GeneMark.hmm3	intron	84200224	84204749	.	-	0	ID=g25204.t4.intron1;Parent=g25204.t4;
OX465277.1_Tachina_grossa_genome_assembly,_chromosome:_4	GeneMark.hmm3	CDS	84204750	84205474	.	-	0	ID=g25204.t4.CDS2;Parent=g25204.t4;
OX465277.1_Tachina_grossa_genome_assembly,_chromosome:_4	GeneMark.hmm3	exon	84204750	84205474	0	-	.	ID=g25204.t4.exon2;Parent=g25204.t4;
OX465277.1_Tachina_grossa_genome_assembly,_chromosome:_4	GeneMark.hmm3	intron	84205475	84205530	.	-	0	ID=g25204.t4.intron2;Parent=g25204.t4;
OX465277.1_Tachina_grossa_genome_assembly,_chromosome:_4	GeneMark.hmm3	CDS	84205531	84206727	.	-	0	ID=g25204.t4.CDS3;Parent=g25204.t4;
OX465277.1_Tachina_grossa_genome_assembly,_chromosome:_4	GeneMark.hmm3	exon	84205531	84206727	0	-	.	ID=g25204.t4.exon3;Parent=g25204.t4;
OX465277.1_Tachina_grossa_genome_assembly,_chromosome:_4	GeneMark.hmm3	intron	84206728	84212353	.	-	0	ID=g25204.t4.intron3;Parent=g25204.t4;
OX465277.1_Tachina_grossa_genome_assembly,_chromosome:_4	GeneMark.hmm3	CDS	84212354	84212497	.	-	0	ID=g25204.t4.CDS4;Parent=g25204.t4;
OX465277.1_Tachina_grossa_genome_assembly,_chromosome:_4	GeneMark.hmm3	exon	84212354	84212497	0	-	.	ID=g25204.t4.exon4;Parent=g25204.t4;
OX465277.1_Tachina_grossa_genome_assembly,_chromosome:_4	GeneMark.hmm3	intron	84212498	84212565	.	-	1	ID=g25204.t4.intron4;Parent=g25204.t4;
OX465277.1_Tachina_grossa_genome_assembly,_chromosome:_4	GeneMark.hmm3	CDS	84212566	84213124	.	-	1	ID=g25204.t4.CDS5;Parent=g25204.t4;
OX465277.1_Tachina_grossa_genome_assembly,_chromosome:_4	GeneMark.hmm3	exon	84212566	84213124	0	-	.	ID=g25204.t4.exon5;Parent=g25204.t4;
OX465277.1_Tachina_grossa_genome_assembly,_chromosome:_4	GeneMark.hmm3	intron	84213125	84213178	.	-	0	ID=g25204.t4.intron5;Parent=g25204.t4;
OX465277.1_Tachina_grossa_genome_assembly,_chromosome:_4	GeneMark.hmm3	CDS	84213179	84213378	.	-	0	ID=g25204.t4.CDS6;Parent=g25204.t4;
OX465277.1_Tachina_grossa_genome_assembly,_chromosome:_4	GeneMark.hmm3	exon	84213179	84213378	0	-	.	ID=g25204.t4.exon6;Parent=g25204.t4;
OX465277.1_Tachina_grossa_genome_assembly,_chromosome:_4	GeneMark.hmm3	start_codon	84213376	84213378	.	-	0	ID=g25204.t4.start1;Parent=g25204.t4;
OX465277.1_Tachina_grossa_genome_assembly,_chromosome:_4	AUGUSTUS	gene	84221454	84221720	.	+	.	ID=g25205;
OX465277.1_Tachina_grossa_genome_assembly,_chromosome:_4	AUGUSTUS	mRNA	84221454	84221720	1	+	.	ID=g25205.t1;Parent=g25205;
OX465277.1_Tachina_grossa_genome_assembly,_chromosome:_4	AUGUSTUS	start_codon	84221454	84221456	.	+	0	ID=g25205.t1.start1;Parent=g25205.t1;
OX465277.1_Tachina_grossa_genome_assembly,_chromosome:_4	AUGUSTUS	CDS	84221454	84221720	1	+	0	ID=g25205.t1.CDS1;Parent=g25205.t1;
OX465277.1_Tachina_grossa_genome_assembly,_chromosome:_4	AUGUSTUS	exon	84221454	84221720	.	+	.	ID=g25205.t1.exon1;Parent=g25205.t1;
OX465277.1_Tachina_grossa_genome_assembly,_chromosome:_4	AUGUSTUS	stop_codon	84221718	84221720	.	+	0	ID=g25205.t1.stop1;Parent=g25205.t1;
OX465277.1_Tachina_grossa_genome_assembly,_chromosome:_4	AUGUSTUS	gene	84221796	84222560	.	+	.	ID=g25206;
OX465277.1_Tachina_grossa_genome_assembly,_chromosome:_4	AUGUSTUS	mRNA	84221796	84222560	1	+	.	ID=g25206.t1;Parent=g25206;
OX465277.1_Tachina_grossa_genome_assembly,_chromosome:_4	AUGUSTUS	start_codon	84221796	84221798	.	+	0	ID=g25206.t1.start1;Parent=g25206.t1;
OX465277.1_Tachina_grossa_genome_assembly,_chromosome:_4	AUGUSTUS	CDS	84221796	84222560	1	+	0	ID=g25206.t1.CDS1;Parent=g25206.t1;
OX465277.1_Tachina_grossa_genome_assembly,_chromosome:_4	AUGUSTUS	exon	84221796	84222560	.	+	.	ID=g25206.t1.exon1;Parent=g25206.t1;
OX465277.1_Tachina_grossa_genome_assembly,_chromosome:_4	AUGUSTUS	stop_codon	84222558	84222560	.	+	0	ID=g25206.t1.stop1;Parent=g25206.t1;
OX465277.1_Tachina_grossa_genome_assembly,_chromosome:_4	AUGUSTUS	gene	84227164	84228519	.	+	.	ID=g25207;
OX465277.1_Tachina_grossa_genome_assembly,_chromosome:_4	AUGUSTUS	mRNA	84227164	84228519	1	+	.	ID=g25207.t1;Parent=g25207;
OX465277.1_Tachina_grossa_genome_assembly,_chromosome:_4	AUGUSTUS	start_codon	84227164	84227166	.	+	0	ID=g25207.t1.start1;Parent=g25207.t1;
OX465277.1_Tachina_grossa_genome_assembly,_chromosome:_4	AUGUSTUS	CDS	84227164	84227349	1	+	0	ID=g25207.t1.CDS1;Parent=g25207.t1;
OX465277.1_Tachina_grossa_genome_assembly,_chromosome:_4	AUGUSTUS	exon	84227164	84227349	.	+	.	ID=g25207.t1.exon1;Parent=g25207.t1;
OX465277.1_Tachina_grossa_genome_assembly,_chromosome:_4	AUGUSTUS	intron	84227350	84227409	1	+	.	ID=g25207.t1.intron1;Parent=g25207.t1;
OX465277.1_Tachina_grossa_genome_assembly,_chromosome:_4	AUGUSTUS	CDS	84227410	84228519	1	+	0	ID=g25207.t1.CDS2;Parent=g25207.t1;
OX465277.1_Tachina_grossa_genome_assembly,_chromosome:_4	AUGUSTUS	exon	84227410	84228519	.	+	.	ID=g25207.t1.exon2;Parent=g25207.t1;
OX465277.1_Tachina_grossa_genome_assembly,_chromosome:_4	AUGUSTUS	stop_codon	84228517	84228519	.	+	0	ID=g25207.t1.stop1;Parent=g25207.t1;
OX465277.1_Tachina_grossa_genome_assembly,_chromosome:_4	AUGUSTUS	gene	84229729	84230658	.	-	.	ID=g25208;
OX465277.1_Tachina_grossa_genome_assembly,_chromosome:_4	AUGUSTUS	mRNA	84229729	84230658	1	-	.	ID=g25208.t1;Parent=g25208;
OX465277.1_Tachina_grossa_genome_assembly,_chromosome:_4	AUGUSTUS	stop_codon	84229729	84229731	.	-	0	ID=g25208.t1.stop1;Parent=g25208.t1;
OX465277.1_Tachina_grossa_genome_assembly,_chromosome:_4	AUGUSTUS	CDS	84229729	84229949	1	-	2	ID=g25208.t1.CDS1;Parent=g25208.t1;
OX465277.1_Tachina_grossa_genome_assembly,_chromosome:_4	AUGUSTUS	exon	84229729	84229949	.	-	.	ID=g25208.t1.exon1;Parent=g25208.t1;
OX465277.1_Tachina_grossa_genome_assembly,_chromosome:_4	AUGUSTUS	intron	84229950	84230013	1	-	.	ID=g25208.t1.intron1;Parent=g25208.t1;
OX465277.1_Tachina_grossa_genome_assembly,_chromosome:_4	AUGUSTUS	CDS	84230014	84230227	1	-	0	ID=g25208.t1.CDS2;Parent=g25208.t1;
OX465277.1_Tachina_grossa_genome_assembly,_chromosome:_4	AUGUSTUS	exon	84230014	84230227	.	-	.	ID=g25208.t1.exon2;Parent=g25208.t1;
OX465277.1_Tachina_grossa_genome_assembly,_chromosome:_4	AUGUSTUS	intron	84230228	84230430	1	-	.	ID=g25208.t1.intron2;Parent=g25208.t1;
OX465277.1_Tachina_grossa_genome_assembly,_chromosome:_4	AUGUSTUS	CDS	84230431	84230658	1	-	0	ID=g25208.t1.CDS3;Parent=g25208.t1;
OX465277.1_Tachina_grossa_genome_assembly,_chromosome:_4	AUGUSTUS	exon	84230431	84230658	.	-	.	ID=g25208.t1.exon3;Parent=g25208.t1;
OX465277.1_Tachina_grossa_genome_assembly,_chromosome:_4	AUGUSTUS	start_codon	84230656	84230658	.	-	0	ID=g25208.t1.start1;Parent=g25208.t1;
OX465277.1_Tachina_grossa_genome_assembly,_chromosome:_4	AUGUSTUS	gene	84233967	84246441	.	+	.	ID=g25209;
OX465277.1_Tachina_grossa_genome_assembly,_chromosome:_4	AUGUSTUS	mRNA	84233967	84246441	0.47	+	.	ID=g25209.t1;Parent=g25209;
OX465277.1_Tachina_grossa_genome_assembly,_chromosome:_4	AUGUSTUS	start_codon	84233967	84233969	.	+	0	ID=g25209.t1.start1;Parent=g25209.t1;
OX465277.1_Tachina_grossa_genome_assembly,_chromosome:_4	AUGUSTUS	CDS	84233967	84234134	1	+	0	ID=g25209.t1.CDS1;Parent=g25209.t1;
OX465277.1_Tachina_grossa_genome_assembly,_chromosome:_4	AUGUSTUS	exon	84233967	84234134	.	+	.	ID=g25209.t1.exon1;Parent=g25209.t1;
OX465277.1_Tachina_grossa_genome_assembly,_chromosome:_4	AUGUSTUS	intron	84234135	84240524	1	+	.	ID=g25209.t1.intron1;Parent=g25209.t1;
OX465277.1_Tachina_grossa_genome_assembly,_chromosome:_4	AUGUSTUS	CDS	84240525	84240707	1	+	0	ID=g25209.t1.CDS2;Parent=g25209.t1;
OX465277.1_Tachina_grossa_genome_assembly,_chromosome:_4	AUGUSTUS	exon	84240525	84240707	.	+	.	ID=g25209.t1.exon2;Parent=g25209.t1;
OX465277.1_Tachina_grossa_genome_assembly,_chromosome:_4	AUGUSTUS	intron	84240708	84240863	1	+	.	ID=g25209.t1.intron2;Parent=g25209.t1;
OX465277.1_Tachina_grossa_genome_assembly,_chromosome:_4	AUGUSTUS	CDS	84240864	84241137	1	+	0	ID=g25209.t1.CDS3;Parent=g25209.t1;
OX465277.1_Tachina_grossa_genome_assembly,_chromosome:_4	AUGUSTUS	exon	84240864	84241137	.	+	.	ID=g25209.t1.exon3;Parent=g25209.t1;
OX465277.1_Tachina_grossa_genome_assembly,_chromosome:_4	AUGUSTUS	intron	84241138	84245934	0.88	+	.	ID=g25209.t1.intron3;Parent=g25209.t1;
OX465277.1_Tachina_grossa_genome_assembly,_chromosome:_4	AUGUSTUS	CDS	84245935	84246227	0.47	+	2	ID=g25209.t1.CDS4;Parent=g25209.t1;
OX465277.1_Tachina_grossa_genome_assembly,_chromosome:_4	AUGUSTUS	exon	84245935	84246227	.	+	.	ID=g25209.t1.exon4;Parent=g25209.t1;
OX465277.1_Tachina_grossa_genome_assembly,_chromosome:_4	AUGUSTUS	intron	84246228	84246288	0.55	+	.	ID=g25209.t1.intron4;Parent=g25209.t1;
OX465277.1_Tachina_grossa_genome_assembly,_chromosome:_4	AUGUSTUS	CDS	84246289	84246441	0.56	+	0	ID=g25209.t1.CDS5;Parent=g25209.t1;
OX465277.1_Tachina_grossa_genome_assembly,_chromosome:_4	AUGUSTUS	exon	84246289	84246441	.	+	.	ID=g25209.t1.exon5;Parent=g25209.t1;
OX465277.1_Tachina_grossa_genome_assembly,_chromosome:_4	AUGUSTUS	stop_codon	84246439	84246441	.	+	0	ID=g25209.t1.stop1;Parent=g25209.t1;
OX465277.1_Tachina_grossa_genome_assembly,_chromosome:_4	AUGUSTUS	gene	84247973	84249519	.	+	.	ID=g25210;
OX465277.1_Tachina_grossa_genome_assembly,_chromosome:_4	AUGUSTUS	mRNA	84249101	84249519	0.75	+	.	ID=g25210.t1;Parent=g25210;
OX465277.1_Tachina_grossa_genome_assembly,_chromosome:_4	AUGUSTUS	start_codon	84249101	84249103	.	+	0	ID=g25210.t1.start1;Parent=g25210.t1;
OX465277.1_Tachina_grossa_genome_assembly,_chromosome:_4	AUGUSTUS	CDS	84249101	84249293	0.75	+	0	ID=g25210.t1.CDS1;Parent=g25210.t1;
OX465277.1_Tachina_grossa_genome_assembly,_chromosome:_4	AUGUSTUS	exon	84249101	84249293	.	+	.	ID=g25210.t1.exon1;Parent=g25210.t1;
OX465277.1_Tachina_grossa_genome_assembly,_chromosome:_4	AUGUSTUS	intron	84249294	84249355	1	+	.	ID=g25210.t1.intron1;Parent=g25210.t1;
OX465277.1_Tachina_grossa_genome_assembly,_chromosome:_4	AUGUSTUS	CDS	84249356	84249519	1	+	2	ID=g25210.t1.CDS2;Parent=g25210.t1;
OX465277.1_Tachina_grossa_genome_assembly,_chromosome:_4	AUGUSTUS	exon	84249356	84249519	.	+	.	ID=g25210.t1.exon2;Parent=g25210.t1;
OX465277.1_Tachina_grossa_genome_assembly,_chromosome:_4	AUGUSTUS	stop_codon	84249517	84249519	.	+	0	ID=g25210.t1.stop1;Parent=g25210.t1;
OX465277.1_Tachina_grossa_genome_assembly,_chromosome:_4	AUGUSTUS	mRNA	84247973	84249519	0.63	+	.	ID=g25210.t2;Parent=g25210;
OX465277.1_Tachina_grossa_genome_assembly,_chromosome:_4	AUGUSTUS	start_codon	84247973	84247975	.	+	0	ID=g25210.t2.start1;Parent=g25210.t2;
OX465277.1_Tachina_grossa_genome_assembly,_chromosome:_4	AUGUSTUS	CDS	84247973	84248279	0.63	+	0	ID=g25210.t2.CDS1;Parent=g25210.t2;
OX465277.1_Tachina_grossa_genome_assembly,_chromosome:_4	AUGUSTUS	exon	84247973	84248279	.	+	.	ID=g25210.t2.exon1;Parent=g25210.t2;
OX465277.1_Tachina_grossa_genome_assembly,_chromosome:_4	AUGUSTUS	intron	84248280	84249071	0.98	+	.	ID=g25210.t2.intron1;Parent=g25210.t2;
OX465277.1_Tachina_grossa_genome_assembly,_chromosome:_4	AUGUSTUS	CDS	84249072	84249293	1	+	2	ID=g25210.t2.CDS2;Parent=g25210.t2;
OX465277.1_Tachina_grossa_genome_assembly,_chromosome:_4	AUGUSTUS	exon	84249072	84249293	.	+	.	ID=g25210.t2.exon2;Parent=g25210.t2;
OX465277.1_Tachina_grossa_genome_assembly,_chromosome:_4	AUGUSTUS	intron	84249294	84249355	1	+	.	ID=g25210.t2.intron2;Parent=g25210.t2;
OX465277.1_Tachina_grossa_genome_assembly,_chromosome:_4	AUGUSTUS	CDS	84249356	84249519	1	+	2	ID=g25210.t2.CDS3;Parent=g25210.t2;
OX465277.1_Tachina_grossa_genome_assembly,_chromosome:_4	AUGUSTUS	exon	84249356	84249519	.	+	.	ID=g25210.t2.exon3;Parent=g25210.t2;
OX465277.1_Tachina_grossa_genome_assembly,_chromosome:_4	AUGUSTUS	stop_codon	84249517	84249519	.	+	0	ID=g25210.t2.stop1;Parent=g25210.t2;
OX465277.1_Tachina_grossa_genome_assembly,_chromosome:_4	AUGUSTUS	gene	84460755	84461081	.	+	.	ID=g25211;
OX465277.1_Tachina_grossa_genome_assembly,_chromosome:_4	AUGUSTUS	mRNA	84460755	84461081	0.96	+	.	ID=g25211.t1;Parent=g25211;
OX465277.1_Tachina_grossa_genome_assembly,_chromosome:_4	AUGUSTUS	start_codon	84460755	84460757	.	+	0	ID=g25211.t1.start1;Parent=g25211.t1;
OX465277.1_Tachina_grossa_genome_assembly,_chromosome:_4	AUGUSTUS	CDS	84460755	84461081	0.96	+	0	ID=g25211.t1.CDS1;Parent=g25211.t1;
OX465277.1_Tachina_grossa_genome_assembly,_chromosome:_4	AUGUSTUS	exon	84460755	84461081	.	+	.	ID=g25211.t1.exon1;Parent=g25211.t1;
OX465277.1_Tachina_grossa_genome_assembly,_chromosome:_4	AUGUSTUS	stop_codon	84461079	84461081	.	+	0	ID=g25211.t1.stop1;Parent=g25211.t1;
OX465277.1_Tachina_grossa_genome_assembly,_chromosome:_4	AUGUSTUS	gene	84697833	84700477	.	-	.	ID=g25212;
OX465277.1_Tachina_grossa_genome_assembly,_chromosome:_4	AUGUSTUS	mRNA	84697833	84700477	0.67	-	.	ID=g25212.t1;Parent=g25212;
OX465277.1_Tachina_grossa_genome_assembly,_chromosome:_4	AUGUSTUS	stop_codon	84697833	84697835	.	-	0	ID=g25212.t1.stop1;Parent=g25212.t1;
OX465277.1_Tachina_grossa_genome_assembly,_chromosome:_4	AUGUSTUS	CDS	84697833	84698017	0.94	-	2	ID=g25212.t1.CDS1;Parent=g25212.t1;
OX465277.1_Tachina_grossa_genome_assembly,_chromosome:_4	AUGUSTUS	exon	84697833	84698017	.	-	.	ID=g25212.t1.exon1;Parent=g25212.t1;
OX465277.1_Tachina_grossa_genome_assembly,_chromosome:_4	AUGUSTUS	intron	84698018	84699328	0.93	-	.	ID=g25212.t1.intron1;Parent=g25212.t1;
OX465277.1_Tachina_grossa_genome_assembly,_chromosome:_4	AUGUSTUS	CDS	84699329	84699776	0.89	-	0	ID=g25212.t1.CDS2;Parent=g25212.t1;
OX465277.1_Tachina_grossa_genome_assembly,_chromosome:_4	AUGUSTUS	exon	84699329	84699776	.	-	.	ID=g25212.t1.exon2;Parent=g25212.t1;
OX465277.1_Tachina_grossa_genome_assembly,_chromosome:_4	AUGUSTUS	intron	84699777	84700000	0.9	-	.	ID=g25212.t1.intron2;Parent=g25212.t1;
OX465277.1_Tachina_grossa_genome_assembly,_chromosome:_4	AUGUSTUS	CDS	84700001	84700203	0.96	-	2	ID=g25212.t1.CDS3;Parent=g25212.t1;
OX465277.1_Tachina_grossa_genome_assembly,_chromosome:_4	AUGUSTUS	exon	84700001	84700203	.	-	.	ID=g25212.t1.exon3;Parent=g25212.t1;
OX465277.1_Tachina_grossa_genome_assembly,_chromosome:_4	AUGUSTUS	intron	84700204	84700458	0.82	-	.	ID=g25212.t1.intron3;Parent=g25212.t1;
OX465277.1_Tachina_grossa_genome_assembly,_chromosome:_4	AUGUSTUS	CDS	84700459	84700477	0.82	-	0	ID=g25212.t1.CDS4;Parent=g25212.t1;
OX465277.1_Tachina_grossa_genome_assembly,_chromosome:_4	AUGUSTUS	exon	84700459	84700477	.	-	.	ID=g25212.t1.exon4;Parent=g25212.t1;
OX465277.1_Tachina_grossa_genome_assembly,_chromosome:_4	AUGUSTUS	start_codon	84700475	84700477	.	-	0	ID=g25212.t1.start1;Parent=g25212.t1;
OX465277.1_Tachina_grossa_genome_assembly,_chromosome:_4	AUGUSTUS	gene	84713364	84714519	.	-	.	ID=g25213;
OX465277.1_Tachina_grossa_genome_assembly,_chromosome:_4	AUGUSTUS	mRNA	84713364	84714519	0.75	-	.	ID=g25213.t1;Parent=g25213;
OX465277.1_Tachina_grossa_genome_assembly,_chromosome:_4	AUGUSTUS	stop_codon	84713364	84713366	.	-	0	ID=g25213.t1.stop1;Parent=g25213.t1;
OX465277.1_Tachina_grossa_genome_assembly,_chromosome:_4	AUGUSTUS	CDS	84713364	84713387	0.85	-	0	ID=g25213.t1.CDS1;Parent=g25213.t1;
OX465277.1_Tachina_grossa_genome_assembly,_chromosome:_4	AUGUSTUS	exon	84713364	84713387	.	-	.	ID=g25213.t1.exon1;Parent=g25213.t1;
OX465277.1_Tachina_grossa_genome_assembly,_chromosome:_4	AUGUSTUS	intron	84713388	84713490	1	-	.	ID=g25213.t1.intron1;Parent=g25213.t1;
OX465277.1_Tachina_grossa_genome_assembly,_chromosome:_4	AUGUSTUS	CDS	84713491	84713510	0.75	-	2	ID=g25213.t1.CDS2;Parent=g25213.t1;
OX465277.1_Tachina_grossa_genome_assembly,_chromosome:_4	AUGUSTUS	exon	84713491	84713510	.	-	.	ID=g25213.t1.exon2;Parent=g25213.t1;
OX465277.1_Tachina_grossa_genome_assembly,_chromosome:_4	AUGUSTUS	intron	84713511	84714038	0.75	-	.	ID=g25213.t1.intron2;Parent=g25213.t1;
OX465277.1_Tachina_grossa_genome_assembly,_chromosome:_4	AUGUSTUS	CDS	84714039	84714519	0.75	-	0	ID=g25213.t1.CDS3;Parent=g25213.t1;
OX465277.1_Tachina_grossa_genome_assembly,_chromosome:_4	AUGUSTUS	exon	84714039	84714519	.	-	.	ID=g25213.t1.exon3;Parent=g25213.t1;
OX465277.1_Tachina_grossa_genome_assembly,_chromosome:_4	AUGUSTUS	start_codon	84714517	84714519	.	-	0	ID=g25213.t1.start1;Parent=g25213.t1;
OX465277.1_Tachina_grossa_genome_assembly,_chromosome:_4	AUGUSTUS	gene	84890930	84891208	.	+	.	ID=g25214;
OX465277.1_Tachina_grossa_genome_assembly,_chromosome:_4	AUGUSTUS	mRNA	84890930	84891208	0.99	+	.	ID=g25214.t1;Parent=g25214;
OX465277.1_Tachina_grossa_genome_assembly,_chromosome:_4	AUGUSTUS	start_codon	84890930	84890932	.	+	0	ID=g25214.t1.start1;Parent=g25214.t1;
OX465277.1_Tachina_grossa_genome_assembly,_chromosome:_4	AUGUSTUS	CDS	84890930	84891208	0.99	+	0	ID=g25214.t1.CDS1;Parent=g25214.t1;
OX465277.1_Tachina_grossa_genome_assembly,_chromosome:_4	AUGUSTUS	exon	84890930	84891208	.	+	.	ID=g25214.t1.exon1;Parent=g25214.t1;
OX465277.1_Tachina_grossa_genome_assembly,_chromosome:_4	AUGUSTUS	stop_codon	84891206	84891208	.	+	0	ID=g25214.t1.stop1;Parent=g25214.t1;
OX465277.1_Tachina_grossa_genome_assembly,_chromosome:_4	AUGUSTUS	gene	84891367	84891741	.	+	.	ID=g25215;
OX465277.1_Tachina_grossa_genome_assembly,_chromosome:_4	AUGUSTUS	mRNA	84891367	84891741	0.99	+	.	ID=g25215.t1;Parent=g25215;
OX465277.1_Tachina_grossa_genome_assembly,_chromosome:_4	AUGUSTUS	start_codon	84891367	84891369	.	+	0	ID=g25215.t1.start1;Parent=g25215.t1;
OX465277.1_Tachina_grossa_genome_assembly,_chromosome:_4	AUGUSTUS	CDS	84891367	84891741	0.99	+	0	ID=g25215.t1.CDS1;Parent=g25215.t1;
OX465277.1_Tachina_grossa_genome_assembly,_chromosome:_4	AUGUSTUS	exon	84891367	84891741	.	+	.	ID=g25215.t1.exon1;Parent=g25215.t1;
OX465277.1_Tachina_grossa_genome_assembly,_chromosome:_4	AUGUSTUS	stop_codon	84891739	84891741	.	+	0	ID=g25215.t1.stop1;Parent=g25215.t1;
OX465277.1_Tachina_grossa_genome_assembly,_chromosome:_4	AUGUSTUS	gene	84892108	84892691	.	+	.	ID=g25216;
OX465277.1_Tachina_grossa_genome_assembly,_chromosome:_4	AUGUSTUS	mRNA	84892108	84892691	0.41	+	.	ID=g25216.t1;Parent=g25216;
OX465277.1_Tachina_grossa_genome_assembly,_chromosome:_4	AUGUSTUS	start_codon	84892108	84892110	.	+	0	ID=g25216.t1.start1;Parent=g25216.t1;
OX465277.1_Tachina_grossa_genome_assembly,_chromosome:_4	AUGUSTUS	CDS	84892108	84892515	0.43	+	0	ID=g25216.t1.CDS1;Parent=g25216.t1;
OX465277.1_Tachina_grossa_genome_assembly,_chromosome:_4	AUGUSTUS	exon	84892108	84892515	.	+	.	ID=g25216.t1.exon1;Parent=g25216.t1;
OX465277.1_Tachina_grossa_genome_assembly,_chromosome:_4	AUGUSTUS	intron	84892516	84892643	0.96	+	.	ID=g25216.t1.intron1;Parent=g25216.t1;
OX465277.1_Tachina_grossa_genome_assembly,_chromosome:_4	AUGUSTUS	CDS	84892644	84892691	0.97	+	0	ID=g25216.t1.CDS2;Parent=g25216.t1;
OX465277.1_Tachina_grossa_genome_assembly,_chromosome:_4	AUGUSTUS	exon	84892644	84892691	.	+	.	ID=g25216.t1.exon2;Parent=g25216.t1;
OX465277.1_Tachina_grossa_genome_assembly,_chromosome:_4	AUGUSTUS	stop_codon	84892689	84892691	.	+	0	ID=g25216.t1.stop1;Parent=g25216.t1;
OX465277.1_Tachina_grossa_genome_assembly,_chromosome:_4	AUGUSTUS	gene	84963517	84974626	.	+	.	ID=g25217;
OX465277.1_Tachina_grossa_genome_assembly,_chromosome:_4	AUGUSTUS	mRNA	84963517	84974626	0.29	+	.	ID=g25217.t1;Parent=g25217;
OX465277.1_Tachina_grossa_genome_assembly,_chromosome:_4	AUGUSTUS	start_codon	84963517	84963519	.	+	0	ID=g25217.t1.start1;Parent=g25217.t1;
OX465277.1_Tachina_grossa_genome_assembly,_chromosome:_4	AUGUSTUS	CDS	84963517	84963559	0.41	+	0	ID=g25217.t1.CDS1;Parent=g25217.t1;
OX465277.1_Tachina_grossa_genome_assembly,_chromosome:_4	AUGUSTUS	exon	84963517	84963559	.	+	.	ID=g25217.t1.exon1;Parent=g25217.t1;
OX465277.1_Tachina_grossa_genome_assembly,_chromosome:_4	AUGUSTUS	intron	84963560	84963729	0.85	+	.	ID=g25217.t1.intron1;Parent=g25217.t1;
OX465277.1_Tachina_grossa_genome_assembly,_chromosome:_4	AUGUSTUS	CDS	84963730	84963866	1	+	2	ID=g25217.t1.CDS2;Parent=g25217.t1;
OX465277.1_Tachina_grossa_genome_assembly,_chromosome:_4	AUGUSTUS	exon	84963730	84963866	.	+	.	ID=g25217.t1.exon2;Parent=g25217.t1;
OX465277.1_Tachina_grossa_genome_assembly,_chromosome:_4	AUGUSTUS	intron	84963867	84974467	1	+	.	ID=g25217.t1.intron2;Parent=g25217.t1;
OX465277.1_Tachina_grossa_genome_assembly,_chromosome:_4	AUGUSTUS	CDS	84974468	84974626	0.61	+	0	ID=g25217.t1.CDS3;Parent=g25217.t1;
OX465277.1_Tachina_grossa_genome_assembly,_chromosome:_4	AUGUSTUS	exon	84974468	84974626	.	+	.	ID=g25217.t1.exon3;Parent=g25217.t1;
OX465277.1_Tachina_grossa_genome_assembly,_chromosome:_4	AUGUSTUS	stop_codon	84974624	84974626	.	+	0	ID=g25217.t1.stop1;Parent=g25217.t1;
OX465277.1_Tachina_grossa_genome_assembly,_chromosome:_4	AUGUSTUS	gene	85029420	85041586	.	+	.	ID=g25218;
OX465277.1_Tachina_grossa_genome_assembly,_chromosome:_4	AUGUSTUS	mRNA	85029420	85041586	0.99	+	.	ID=g25218.t1;Parent=g25218;
OX465277.1_Tachina_grossa_genome_assembly,_chromosome:_4	AUGUSTUS	start_codon	85029420	85029422	.	+	0	ID=g25218.t1.start1;Parent=g25218.t1;
OX465277.1_Tachina_grossa_genome_assembly,_chromosome:_4	AUGUSTUS	CDS	85029420	85029668	0.99	+	0	ID=g25218.t1.CDS1;Parent=g25218.t1;
OX465277.1_Tachina_grossa_genome_assembly,_chromosome:_4	AUGUSTUS	exon	85029420	85029668	.	+	.	ID=g25218.t1.exon1;Parent=g25218.t1;
OX465277.1_Tachina_grossa_genome_assembly,_chromosome:_4	AUGUSTUS	intron	85029669	85034852	1	+	.	ID=g25218.t1.intron1;Parent=g25218.t1;
OX465277.1_Tachina_grossa_genome_assembly,_chromosome:_4	AUGUSTUS	CDS	85034853	85035266	1	+	0	ID=g25218.t1.CDS2;Parent=g25218.t1;
OX465277.1_Tachina_grossa_genome_assembly,_chromosome:_4	AUGUSTUS	exon	85034853	85035266	.	+	.	ID=g25218.t1.exon2;Parent=g25218.t1;
OX465277.1_Tachina_grossa_genome_assembly,_chromosome:_4	AUGUSTUS	intron	85035267	85040490	1	+	.	ID=g25218.t1.intron2;Parent=g25218.t1;
OX465277.1_Tachina_grossa_genome_assembly,_chromosome:_4	AUGUSTUS	CDS	85040491	85040531	1	+	0	ID=g25218.t1.CDS3;Parent=g25218.t1;
OX465277.1_Tachina_grossa_genome_assembly,_chromosome:_4	AUGUSTUS	exon	85040491	85040531	.	+	.	ID=g25218.t1.exon3;Parent=g25218.t1;
OX465277.1_Tachina_grossa_genome_assembly,_chromosome:_4	AUGUSTUS	intron	85040532	85040598	1	+	.	ID=g25218.t1.intron3;Parent=g25218.t1;
OX465277.1_Tachina_grossa_genome_assembly,_chromosome:_4	AUGUSTUS	CDS	85040599	85040791	1	+	1	ID=g25218.t1.CDS4;Parent=g25218.t1;
OX465277.1_Tachina_grossa_genome_assembly,_chromosome:_4	AUGUSTUS	exon	85040599	85040791	.	+	.	ID=g25218.t1.exon4;Parent=g25218.t1;
OX465277.1_Tachina_grossa_genome_assembly,_chromosome:_4	AUGUSTUS	intron	85040792	85040877	1	+	.	ID=g25218.t1.intron4;Parent=g25218.t1;
OX465277.1_Tachina_grossa_genome_assembly,_chromosome:_4	AUGUSTUS	CDS	85040878	85041110	1	+	0	ID=g25218.t1.CDS5;Parent=g25218.t1;
OX465277.1_Tachina_grossa_genome_assembly,_chromosome:_4	AUGUSTUS	exon	85040878	85041110	.	+	.	ID=g25218.t1.exon5;Parent=g25218.t1;
OX465277.1_Tachina_grossa_genome_assembly,_chromosome:_4	AUGUSTUS	intron	85041111	85041177	1	+	.	ID=g25218.t1.intron5;Parent=g25218.t1;
OX465277.1_Tachina_grossa_genome_assembly,_chromosome:_4	AUGUSTUS	CDS	85041178	85041412	1	+	1	ID=g25218.t1.CDS6;Parent=g25218.t1;
OX465277.1_Tachina_grossa_genome_assembly,_chromosome:_4	AUGUSTUS	exon	85041178	85041412	.	+	.	ID=g25218.t1.exon6;Parent=g25218.t1;
OX465277.1_Tachina_grossa_genome_assembly,_chromosome:_4	AUGUSTUS	intron	85041413	85041472	1	+	.	ID=g25218.t1.intron6;Parent=g25218.t1;
OX465277.1_Tachina_grossa_genome_assembly,_chromosome:_4	AUGUSTUS	CDS	85041473	85041586	1	+	0	ID=g25218.t1.CDS7;Parent=g25218.t1;
OX465277.1_Tachina_grossa_genome_assembly,_chromosome:_4	AUGUSTUS	exon	85041473	85041586	.	+	.	ID=g25218.t1.exon7;Parent=g25218.t1;
OX465277.1_Tachina_grossa_genome_assembly,_chromosome:_4	AUGUSTUS	stop_codon	85041584	85041586	.	+	0	ID=g25218.t1.stop1;Parent=g25218.t1;
OX465277.1_Tachina_grossa_genome_assembly,_chromosome:_4	AUGUSTUS	gene	85041698	85042864	.	+	.	ID=g25219;
OX465277.1_Tachina_grossa_genome_assembly,_chromosome:_4	AUGUSTUS	mRNA	85041698	85042864	1	+	.	ID=g25219.t1;Parent=g25219;
OX465277.1_Tachina_grossa_genome_assembly,_chromosome:_4	AUGUSTUS	start_codon	85041698	85041700	.	+	0	ID=g25219.t1.start1;Parent=g25219.t1;
OX465277.1_Tachina_grossa_genome_assembly,_chromosome:_4	AUGUSTUS	CDS	85041698	85042864	1	+	0	ID=g25219.t1.CDS1;Parent=g25219.t1;
OX465277.1_Tachina_grossa_genome_assembly,_chromosome:_4	AUGUSTUS	exon	85041698	85042864	.	+	.	ID=g25219.t1.exon1;Parent=g25219.t1;
OX465277.1_Tachina_grossa_genome_assembly,_chromosome:_4	AUGUSTUS	stop_codon	85042862	85042864	.	+	0	ID=g25219.t1.stop1;Parent=g25219.t1;
OX465277.1_Tachina_grossa_genome_assembly,_chromosome:_4	AUGUSTUS	mRNA	85041794	85042864	0.92	+	.	ID=g25219.t2;Parent=g25219;
OX465277.1_Tachina_grossa_genome_assembly,_chromosome:_4	AUGUSTUS	start_codon	85041794	85041796	.	+	0	ID=g25219.t2.start1;Parent=g25219.t2;
OX465277.1_Tachina_grossa_genome_assembly,_chromosome:_4	AUGUSTUS	CDS	85041794	85042864	0.92	+	0	ID=g25219.t2.CDS1;Parent=g25219.t2;
OX465277.1_Tachina_grossa_genome_assembly,_chromosome:_4	AUGUSTUS	exon	85041794	85042864	.	+	.	ID=g25219.t2.exon1;Parent=g25219.t2;
OX465277.1_Tachina_grossa_genome_assembly,_chromosome:_4	AUGUSTUS	stop_codon	85042862	85042864	.	+	0	ID=g25219.t2.stop1;Parent=g25219.t2;
OX465277.1_Tachina_grossa_genome_assembly,_chromosome:_4	AUGUSTUS	gene	85293279	85295544	.	-	.	ID=g25220;
OX465277.1_Tachina_grossa_genome_assembly,_chromosome:_4	AUGUSTUS	mRNA	85293279	85295544	1	-	.	ID=g25220.t1;Parent=g25220;
OX465277.1_Tachina_grossa_genome_assembly,_chromosome:_4	AUGUSTUS	stop_codon	85293279	85293281	.	-	0	ID=g25220.t1.stop1;Parent=g25220.t1;
OX465277.1_Tachina_grossa_genome_assembly,_chromosome:_4	AUGUSTUS	CDS	85293279	85293443	1	-	0	ID=g25220.t1.CDS1;Parent=g25220.t1;
OX465277.1_Tachina_grossa_genome_assembly,_chromosome:_4	AUGUSTUS	exon	85293279	85293443	.	-	.	ID=g25220.t1.exon1;Parent=g25220.t1;
OX465277.1_Tachina_grossa_genome_assembly,_chromosome:_4	AUGUSTUS	intron	85293444	85295391	1	-	.	ID=g25220.t1.intron1;Parent=g25220.t1;
OX465277.1_Tachina_grossa_genome_assembly,_chromosome:_4	AUGUSTUS	CDS	85295392	85295544	1	-	0	ID=g25220.t1.CDS2;Parent=g25220.t1;
OX465277.1_Tachina_grossa_genome_assembly,_chromosome:_4	AUGUSTUS	exon	85295392	85295544	.	-	.	ID=g25220.t1.exon2;Parent=g25220.t1;
OX465277.1_Tachina_grossa_genome_assembly,_chromosome:_4	AUGUSTUS	start_codon	85295542	85295544	.	-	0	ID=g25220.t1.start1;Parent=g25220.t1;
OX465277.1_Tachina_grossa_genome_assembly,_chromosome:_4	AUGUSTUS	gene	85314058	85315919	.	-	.	ID=g25221;
OX465277.1_Tachina_grossa_genome_assembly,_chromosome:_4	AUGUSTUS	mRNA	85314058	85315919	0.24	-	.	ID=g25221.t1;Parent=g25221;
OX465277.1_Tachina_grossa_genome_assembly,_chromosome:_4	AUGUSTUS	stop_codon	85314058	85314060	.	-	0	ID=g25221.t1.stop1;Parent=g25221.t1;
OX465277.1_Tachina_grossa_genome_assembly,_chromosome:_4	AUGUSTUS	CDS	85314058	85314077	0.49	-	2	ID=g25221.t1.CDS1;Parent=g25221.t1;
```
