## Supplemental File S2 for "The genome of *Istocheta aldrichi* (Diptera: Tachinidae), a parasitoid of the Japanese beetle, *Popillia japonica* (Coleoptera: Scarabaeidae)": CATLJX010000001.1_Tachina_grossa.gff3 (part 45 of 61)

```
OX465277.1_Tachina_grossa_genome_assembly,_chromosome:_4	AUGUSTUS	exon	85314058	85314077	.	-	.	ID=g25221.t1.exon1;Parent=g25221.t1;
OX465277.1_Tachina_grossa_genome_assembly,_chromosome:_4	AUGUSTUS	intron	85314078	85315156	0.24	-	.	ID=g25221.t1.intron1;Parent=g25221.t1;
OX465277.1_Tachina_grossa_genome_assembly,_chromosome:_4	AUGUSTUS	CDS	85315157	85315919	0.44	-	0	ID=g25221.t1.CDS2;Parent=g25221.t1;
OX465277.1_Tachina_grossa_genome_assembly,_chromosome:_4	AUGUSTUS	exon	85315157	85315919	.	-	.	ID=g25221.t1.exon2;Parent=g25221.t1;
OX465277.1_Tachina_grossa_genome_assembly,_chromosome:_4	AUGUSTUS	start_codon	85315917	85315919	.	-	0	ID=g25221.t1.start1;Parent=g25221.t1;
OX465277.1_Tachina_grossa_genome_assembly,_chromosome:_4	AUGUSTUS	gene	85365222	85368839	.	+	.	ID=g25222;
OX465277.1_Tachina_grossa_genome_assembly,_chromosome:_4	AUGUSTUS	mRNA	85365222	85368839	1	+	.	ID=g25222.t1;Parent=g25222;
OX465277.1_Tachina_grossa_genome_assembly,_chromosome:_4	AUGUSTUS	start_codon	85365222	85365224	.	+	0	ID=g25222.t1.start1;Parent=g25222.t1;
OX465277.1_Tachina_grossa_genome_assembly,_chromosome:_4	AUGUSTUS	CDS	85365222	85365388	1	+	0	ID=g25222.t1.CDS1;Parent=g25222.t1;
OX465277.1_Tachina_grossa_genome_assembly,_chromosome:_4	AUGUSTUS	exon	85365222	85365388	.	+	.	ID=g25222.t1.exon1;Parent=g25222.t1;
OX465277.1_Tachina_grossa_genome_assembly,_chromosome:_4	AUGUSTUS	intron	85365389	85365442	1	+	.	ID=g25222.t1.intron1;Parent=g25222.t1;
OX465277.1_Tachina_grossa_genome_assembly,_chromosome:_4	AUGUSTUS	CDS	85365443	85365784	1	+	1	ID=g25222.t1.CDS2;Parent=g25222.t1;
OX465277.1_Tachina_grossa_genome_assembly,_chromosome:_4	AUGUSTUS	exon	85365443	85365784	.	+	.	ID=g25222.t1.exon2;Parent=g25222.t1;
OX465277.1_Tachina_grossa_genome_assembly,_chromosome:_4	AUGUSTUS	intron	85365785	85365838	1	+	.	ID=g25222.t1.intron2;Parent=g25222.t1;
OX465277.1_Tachina_grossa_genome_assembly,_chromosome:_4	AUGUSTUS	CDS	85365839	85366121	1	+	1	ID=g25222.t1.CDS3;Parent=g25222.t1;
OX465277.1_Tachina_grossa_genome_assembly,_chromosome:_4	AUGUSTUS	exon	85365839	85366121	.	+	.	ID=g25222.t1.exon3;Parent=g25222.t1;
OX465277.1_Tachina_grossa_genome_assembly,_chromosome:_4	AUGUSTUS	intron	85366122	85366237	1	+	.	ID=g25222.t1.intron3;Parent=g25222.t1;
OX465277.1_Tachina_grossa_genome_assembly,_chromosome:_4	AUGUSTUS	CDS	85366238	85366503	1	+	0	ID=g25222.t1.CDS4;Parent=g25222.t1;
OX465277.1_Tachina_grossa_genome_assembly,_chromosome:_4	AUGUSTUS	exon	85366238	85366503	.	+	.	ID=g25222.t1.exon4;Parent=g25222.t1;
OX465277.1_Tachina_grossa_genome_assembly,_chromosome:_4	AUGUSTUS	intron	85366504	85368313	1	+	.	ID=g25222.t1.intron4;Parent=g25222.t1;
OX465277.1_Tachina_grossa_genome_assembly,_chromosome:_4	AUGUSTUS	CDS	85368314	85368839	1	+	1	ID=g25222.t1.CDS5;Parent=g25222.t1;
OX465277.1_Tachina_grossa_genome_assembly,_chromosome:_4	AUGUSTUS	exon	85368314	85368839	.	+	.	ID=g25222.t1.exon5;Parent=g25222.t1;
OX465277.1_Tachina_grossa_genome_assembly,_chromosome:_4	AUGUSTUS	stop_codon	85368837	85368839	.	+	0	ID=g25222.t1.stop1;Parent=g25222.t1;
OX465277.1_Tachina_grossa_genome_assembly,_chromosome:_4	AUGUSTUS	gene	85368999	85370325	.	-	.	ID=g25223;
OX465277.1_Tachina_grossa_genome_assembly,_chromosome:_4	AUGUSTUS	mRNA	85368999	85370325	1	-	.	ID=g25223.t1;Parent=g25223;
OX465277.1_Tachina_grossa_genome_assembly,_chromosome:_4	AUGUSTUS	stop_codon	85368999	85369001	.	-	0	ID=g25223.t1.stop1;Parent=g25223.t1;
OX465277.1_Tachina_grossa_genome_assembly,_chromosome:_4	AUGUSTUS	CDS	85368999	85369080	1	-	1	ID=g25223.t1.CDS1;Parent=g25223.t1;
OX465277.1_Tachina_grossa_genome_assembly,_chromosome:_4	AUGUSTUS	exon	85368999	85369080	.	-	.	ID=g25223.t1.exon1;Parent=g25223.t1;
OX465277.1_Tachina_grossa_genome_assembly,_chromosome:_4	AUGUSTUS	intron	85369081	85369168	1	-	.	ID=g25223.t1.intron1;Parent=g25223.t1;
OX465277.1_Tachina_grossa_genome_assembly,_chromosome:_4	AUGUSTUS	CDS	85369169	85369272	1	-	0	ID=g25223.t1.CDS2;Parent=g25223.t1;
OX465277.1_Tachina_grossa_genome_assembly,_chromosome:_4	AUGUSTUS	exon	85369169	85369272	.	-	.	ID=g25223.t1.exon2;Parent=g25223.t1;
OX465277.1_Tachina_grossa_genome_assembly,_chromosome:_4	AUGUSTUS	intron	85369273	85369348	1	-	.	ID=g25223.t1.intron2;Parent=g25223.t1;
OX465277.1_Tachina_grossa_genome_assembly,_chromosome:_4	AUGUSTUS	CDS	85369349	85369744	1	-	0	ID=g25223.t1.CDS3;Parent=g25223.t1;
OX465277.1_Tachina_grossa_genome_assembly,_chromosome:_4	AUGUSTUS	exon	85369349	85369744	.	-	.	ID=g25223.t1.exon3;Parent=g25223.t1;
OX465277.1_Tachina_grossa_genome_assembly,_chromosome:_4	AUGUSTUS	intron	85369745	85369823	1	-	.	ID=g25223.t1.intron3;Parent=g25223.t1;
OX465277.1_Tachina_grossa_genome_assembly,_chromosome:_4	AUGUSTUS	CDS	85369824	85369943	1	-	0	ID=g25223.t1.CDS4;Parent=g25223.t1;
OX465277.1_Tachina_grossa_genome_assembly,_chromosome:_4	AUGUSTUS	exon	85369824	85369943	.	-	.	ID=g25223.t1.exon4;Parent=g25223.t1;
OX465277.1_Tachina_grossa_genome_assembly,_chromosome:_4	AUGUSTUS	intron	85369944	85370011	1	-	.	ID=g25223.t1.intron4;Parent=g25223.t1;
OX465277.1_Tachina_grossa_genome_assembly,_chromosome:_4	AUGUSTUS	CDS	85370012	85370123	1	-	1	ID=g25223.t1.CDS5;Parent=g25223.t1;
OX465277.1_Tachina_grossa_genome_assembly,_chromosome:_4	AUGUSTUS	exon	85370012	85370123	.	-	.	ID=g25223.t1.exon5;Parent=g25223.t1;
OX465277.1_Tachina_grossa_genome_assembly,_chromosome:_4	AUGUSTUS	intron	85370124	85370191	1	-	.	ID=g25223.t1.intron5;Parent=g25223.t1;
OX465277.1_Tachina_grossa_genome_assembly,_chromosome:_4	AUGUSTUS	CDS	85370192	85370325	1	-	0	ID=g25223.t1.CDS6;Parent=g25223.t1;
OX465277.1_Tachina_grossa_genome_assembly,_chromosome:_4	AUGUSTUS	exon	85370192	85370325	.	-	.	ID=g25223.t1.exon6;Parent=g25223.t1;
OX465277.1_Tachina_grossa_genome_assembly,_chromosome:_4	AUGUSTUS	start_codon	85370323	85370325	.	-	0	ID=g25223.t1.start1;Parent=g25223.t1;
OX465277.1_Tachina_grossa_genome_assembly,_chromosome:_4	AUGUSTUS	gene	85377208	85388845	.	-	.	ID=g25224;
OX465277.1_Tachina_grossa_genome_assembly,_chromosome:_4	AUGUSTUS	mRNA	85377208	85388845	1	-	.	ID=g25224.t1;Parent=g25224;
OX465277.1_Tachina_grossa_genome_assembly,_chromosome:_4	AUGUSTUS	stop_codon	85377208	85377210	.	-	0	ID=g25224.t1.stop1;Parent=g25224.t1;
OX465277.1_Tachina_grossa_genome_assembly,_chromosome:_4	AUGUSTUS	CDS	85377208	85377840	1	-	0	ID=g25224.t1.CDS1;Parent=g25224.t1;
OX465277.1_Tachina_grossa_genome_assembly,_chromosome:_4	AUGUSTUS	exon	85377208	85377840	.	-	.	ID=g25224.t1.exon1;Parent=g25224.t1;
OX465277.1_Tachina_grossa_genome_assembly,_chromosome:_4	AUGUSTUS	intron	85377841	85377924	1	-	.	ID=g25224.t1.intron1;Parent=g25224.t1;
OX465277.1_Tachina_grossa_genome_assembly,_chromosome:_4	AUGUSTUS	CDS	85377925	85378436	1	-	2	ID=g25224.t1.CDS2;Parent=g25224.t1;
OX465277.1_Tachina_grossa_genome_assembly,_chromosome:_4	AUGUSTUS	exon	85377925	85378436	.	-	.	ID=g25224.t1.exon2;Parent=g25224.t1;
OX465277.1_Tachina_grossa_genome_assembly,_chromosome:_4	AUGUSTUS	intron	85378437	85388646	1	-	.	ID=g25224.t1.intron2;Parent=g25224.t1;
OX465277.1_Tachina_grossa_genome_assembly,_chromosome:_4	AUGUSTUS	CDS	85388647	85388845	1	-	0	ID=g25224.t1.CDS3;Parent=g25224.t1;
OX465277.1_Tachina_grossa_genome_assembly,_chromosome:_4	AUGUSTUS	exon	85388647	85388845	.	-	.	ID=g25224.t1.exon3;Parent=g25224.t1;
OX465277.1_Tachina_grossa_genome_assembly,_chromosome:_4	AUGUSTUS	start_codon	85388843	85388845	.	-	0	ID=g25224.t1.start1;Parent=g25224.t1;
OX465277.1_Tachina_grossa_genome_assembly,_chromosome:_4	AUGUSTUS	gene	85408508	85418820	.	-	.	ID=g25225;
OX465277.1_Tachina_grossa_genome_assembly,_chromosome:_4	AUGUSTUS	mRNA	85408508	85418820	0.89	-	.	ID=g25225.t1;Parent=g25225;
OX465277.1_Tachina_grossa_genome_assembly,_chromosome:_4	AUGUSTUS	stop_codon	85408508	85408510	.	-	0	ID=g25225.t1.stop1;Parent=g25225.t1;
OX465277.1_Tachina_grossa_genome_assembly,_chromosome:_4	AUGUSTUS	CDS	85408508	85408659	1	-	2	ID=g25225.t1.CDS1;Parent=g25225.t1;
OX465277.1_Tachina_grossa_genome_assembly,_chromosome:_4	AUGUSTUS	exon	85408508	85408659	.	-	.	ID=g25225.t1.exon1;Parent=g25225.t1;
OX465277.1_Tachina_grossa_genome_assembly,_chromosome:_4	AUGUSTUS	intron	85408660	85418765	0.96	-	.	ID=g25225.t1.intron1;Parent=g25225.t1;
OX465277.1_Tachina_grossa_genome_assembly,_chromosome:_4	AUGUSTUS	CDS	85418766	85418820	0.89	-	0	ID=g25225.t1.CDS2;Parent=g25225.t1;
OX465277.1_Tachina_grossa_genome_assembly,_chromosome:_4	AUGUSTUS	exon	85418766	85418820	.	-	.	ID=g25225.t1.exon2;Parent=g25225.t1;
OX465277.1_Tachina_grossa_genome_assembly,_chromosome:_4	AUGUSTUS	start_codon	85418818	85418820	.	-	0	ID=g25225.t1.start1;Parent=g25225.t1;
OX465277.1_Tachina_grossa_genome_assembly,_chromosome:_4	AUGUSTUS	gene	85438400	85452381	.	-	.	ID=g25226;
OX465277.1_Tachina_grossa_genome_assembly,_chromosome:_4	AUGUSTUS	mRNA	85438400	85452381	0.95	-	.	ID=g25226.t1;Parent=g25226;
OX465277.1_Tachina_grossa_genome_assembly,_chromosome:_4	AUGUSTUS	stop_codon	85438400	85438402	.	-	0	ID=g25226.t1.stop1;Parent=g25226.t1;
OX465277.1_Tachina_grossa_genome_assembly,_chromosome:_4	AUGUSTUS	CDS	85438400	85440067	1	-	0	ID=g25226.t1.CDS1;Parent=g25226.t1;
OX465277.1_Tachina_grossa_genome_assembly,_chromosome:_4	AUGUSTUS	exon	85438400	85440067	.	-	.	ID=g25226.t1.exon1;Parent=g25226.t1;
OX465277.1_Tachina_grossa_genome_assembly,_chromosome:_4	AUGUSTUS	intron	85440068	85446814	1	-	.	ID=g25226.t1.intron1;Parent=g25226.t1;
OX465277.1_Tachina_grossa_genome_assembly,_chromosome:_4	AUGUSTUS	CDS	85446815	85447102	1	-	0	ID=g25226.t1.CDS2;Parent=g25226.t1;
OX465277.1_Tachina_grossa_genome_assembly,_chromosome:_4	AUGUSTUS	exon	85446815	85447102	.	-	.	ID=g25226.t1.exon2;Parent=g25226.t1;
OX465277.1_Tachina_grossa_genome_assembly,_chromosome:_4	AUGUSTUS	intron	85447103	85447757	1	-	.	ID=g25226.t1.intron2;Parent=g25226.t1;
OX465277.1_Tachina_grossa_genome_assembly,_chromosome:_4	AUGUSTUS	CDS	85447758	85447857	1	-	1	ID=g25226.t1.CDS3;Parent=g25226.t1;
OX465277.1_Tachina_grossa_genome_assembly,_chromosome:_4	AUGUSTUS	exon	85447758	85447857	.	-	.	ID=g25226.t1.exon3;Parent=g25226.t1;
OX465277.1_Tachina_grossa_genome_assembly,_chromosome:_4	AUGUSTUS	intron	85447858	85451556	1	-	.	ID=g25226.t1.intron3;Parent=g25226.t1;
OX465277.1_Tachina_grossa_genome_assembly,_chromosome:_4	AUGUSTUS	CDS	85451557	85451876	1	-	0	ID=g25226.t1.CDS4;Parent=g25226.t1;
OX465277.1_Tachina_grossa_genome_assembly,_chromosome:_4	AUGUSTUS	exon	85451557	85451876	.	-	.	ID=g25226.t1.exon4;Parent=g25226.t1;
OX465277.1_Tachina_grossa_genome_assembly,_chromosome:_4	AUGUSTUS	intron	85451877	85452315	1	-	.	ID=g25226.t1.intron4;Parent=g25226.t1;
OX465277.1_Tachina_grossa_genome_assembly,_chromosome:_4	AUGUSTUS	CDS	85452316	85452381	0.95	-	0	ID=g25226.t1.CDS5;Parent=g25226.t1;
OX465277.1_Tachina_grossa_genome_assembly,_chromosome:_4	AUGUSTUS	exon	85452316	85452381	.	-	.	ID=g25226.t1.exon5;Parent=g25226.t1;
OX465277.1_Tachina_grossa_genome_assembly,_chromosome:_4	AUGUSTUS	start_codon	85452379	85452381	.	-	0	ID=g25226.t1.start1;Parent=g25226.t1;
OX465277.1_Tachina_grossa_genome_assembly,_chromosome:_4	AUGUSTUS	gene	85473996	85500457	.	-	.	ID=g25227;
OX465277.1_Tachina_grossa_genome_assembly,_chromosome:_4	AUGUSTUS	mRNA	85473996	85500457	0.14	-	.	ID=g25227.t1;Parent=g25227;
OX465277.1_Tachina_grossa_genome_assembly,_chromosome:_4	AUGUSTUS	stop_codon	85473996	85473998	.	-	0	ID=g25227.t1.stop1;Parent=g25227.t1;
OX465277.1_Tachina_grossa_genome_assembly,_chromosome:_4	AUGUSTUS	CDS	85473996	85474345	0.84	-	2	ID=g25227.t1.CDS1;Parent=g25227.t1;
OX465277.1_Tachina_grossa_genome_assembly,_chromosome:_4	AUGUSTUS	exon	85473996	85474345	.	-	.	ID=g25227.t1.exon1;Parent=g25227.t1;
OX465277.1_Tachina_grossa_genome_assembly,_chromosome:_4	AUGUSTUS	intron	85474346	85474558	0.4	-	.	ID=g25227.t1.intron1;Parent=g25227.t1;
OX465277.1_Tachina_grossa_genome_assembly,_chromosome:_4	AUGUSTUS	CDS	85474559	85474928	0.16	-	0	ID=g25227.t1.CDS2;Parent=g25227.t1;
OX465277.1_Tachina_grossa_genome_assembly,_chromosome:_4	AUGUSTUS	exon	85474559	85474928	.	-	.	ID=g25227.t1.exon2;Parent=g25227.t1;
OX465277.1_Tachina_grossa_genome_assembly,_chromosome:_4	AUGUSTUS	intron	85474929	85478685	0.36	-	.	ID=g25227.t1.intron2;Parent=g25227.t1;
OX465277.1_Tachina_grossa_genome_assembly,_chromosome:_4	AUGUSTUS	CDS	85478686	85483869	0.99	-	0	ID=g25227.t1.CDS3;Parent=g25227.t1;
OX465277.1_Tachina_grossa_genome_assembly,_chromosome:_4	AUGUSTUS	exon	85478686	85483869	.	-	.	ID=g25227.t1.exon3;Parent=g25227.t1;
OX465277.1_Tachina_grossa_genome_assembly,_chromosome:_4	AUGUSTUS	intron	85483870	85490414	1	-	.	ID=g25227.t1.intron3;Parent=g25227.t1;
OX465277.1_Tachina_grossa_genome_assembly,_chromosome:_4	AUGUSTUS	CDS	85490415	85490612	1	-	0	ID=g25227.t1.CDS4;Parent=g25227.t1;
OX465277.1_Tachina_grossa_genome_assembly,_chromosome:_4	AUGUSTUS	exon	85490415	85490612	.	-	.	ID=g25227.t1.exon4;Parent=g25227.t1;
OX465277.1_Tachina_grossa_genome_assembly,_chromosome:_4	AUGUSTUS	intron	85490613	85493672	1	-	.	ID=g25227.t1.intron4;Parent=g25227.t1;
OX465277.1_Tachina_grossa_genome_assembly,_chromosome:_4	AUGUSTUS	CDS	85493673	85493776	1	-	2	ID=g25227.t1.CDS5;Parent=g25227.t1;
OX465277.1_Tachina_grossa_genome_assembly,_chromosome:_4	AUGUSTUS	exon	85493673	85493776	.	-	.	ID=g25227.t1.exon5;Parent=g25227.t1;
OX465277.1_Tachina_grossa_genome_assembly,_chromosome:_4	AUGUSTUS	intron	85493777	85499473	1	-	.	ID=g25227.t1.intron5;Parent=g25227.t1;
OX465277.1_Tachina_grossa_genome_assembly,_chromosome:_4	AUGUSTUS	CDS	85499474	85499555	1	-	0	ID=g25227.t1.CDS6;Parent=g25227.t1;
OX465277.1_Tachina_grossa_genome_assembly,_chromosome:_4	AUGUSTUS	exon	85499474	85499555	.	-	.	ID=g25227.t1.exon6;Parent=g25227.t1;
OX465277.1_Tachina_grossa_genome_assembly,_chromosome:_4	AUGUSTUS	intron	85499556	85499638	1	-	.	ID=g25227.t1.intron6;Parent=g25227.t1;
OX465277.1_Tachina_grossa_genome_assembly,_chromosome:_4	AUGUSTUS	CDS	85499639	85500093	1	-	2	ID=g25227.t1.CDS7;Parent=g25227.t1;
OX465277.1_Tachina_grossa_genome_assembly,_chromosome:_4	AUGUSTUS	exon	85499639	85500093	.	-	.	ID=g25227.t1.exon7;Parent=g25227.t1;
OX465277.1_Tachina_grossa_genome_assembly,_chromosome:_4	AUGUSTUS	intron	85500094	85500167	1	-	.	ID=g25227.t1.intron7;Parent=g25227.t1;
OX465277.1_Tachina_grossa_genome_assembly,_chromosome:_4	AUGUSTUS	CDS	85500168	85500306	1	-	0	ID=g25227.t1.CDS8;Parent=g25227.t1;
OX465277.1_Tachina_grossa_genome_assembly,_chromosome:_4	AUGUSTUS	exon	85500168	85500306	.	-	.	ID=g25227.t1.exon8;Parent=g25227.t1;
OX465277.1_Tachina_grossa_genome_assembly,_chromosome:_4	AUGUSTUS	intron	85500307	85500418	1	-	.	ID=g25227.t1.intron8;Parent=g25227.t1;
OX465277.1_Tachina_grossa_genome_assembly,_chromosome:_4	AUGUSTUS	CDS	85500419	85500457	1	-	0	ID=g25227.t1.CDS9;Parent=g25227.t1;
OX465277.1_Tachina_grossa_genome_assembly,_chromosome:_4	AUGUSTUS	exon	85500419	85500457	.	-	.	ID=g25227.t1.exon9;Parent=g25227.t1;
OX465277.1_Tachina_grossa_genome_assembly,_chromosome:_4	AUGUSTUS	start_codon	85500455	85500457	.	-	0	ID=g25227.t1.start1;Parent=g25227.t1;
OX465277.1_Tachina_grossa_genome_assembly,_chromosome:_4	AUGUSTUS	gene	85505152	85523093	.	-	.	ID=g25228;
OX465277.1_Tachina_grossa_genome_assembly,_chromosome:_4	AUGUSTUS	mRNA	85505152	85523093	1	-	.	ID=g25228.t1;Parent=g25228;
OX465277.1_Tachina_grossa_genome_assembly,_chromosome:_4	AUGUSTUS	stop_codon	85505152	85505154	.	-	0	ID=g25228.t1.stop1;Parent=g25228.t1;
OX465277.1_Tachina_grossa_genome_assembly,_chromosome:_4	AUGUSTUS	CDS	85505152	85505256	1	-	0	ID=g25228.t1.CDS1;Parent=g25228.t1;
OX465277.1_Tachina_grossa_genome_assembly,_chromosome:_4	AUGUSTUS	exon	85505152	85505256	.	-	.	ID=g25228.t1.exon1;Parent=g25228.t1;
OX465277.1_Tachina_grossa_genome_assembly,_chromosome:_4	AUGUSTUS	intron	85505257	85505322	1	-	.	ID=g25228.t1.intron1;Parent=g25228.t1;
OX465277.1_Tachina_grossa_genome_assembly,_chromosome:_4	AUGUSTUS	CDS	85505323	85505538	1	-	0	ID=g25228.t1.CDS2;Parent=g25228.t1;
OX465277.1_Tachina_grossa_genome_assembly,_chromosome:_4	AUGUSTUS	exon	85505323	85505538	.	-	.	ID=g25228.t1.exon2;Parent=g25228.t1;
OX465277.1_Tachina_grossa_genome_assembly,_chromosome:_4	AUGUSTUS	intron	85505539	85505599	1	-	.	ID=g25228.t1.intron2;Parent=g25228.t1;
OX465277.1_Tachina_grossa_genome_assembly,_chromosome:_4	AUGUSTUS	CDS	85505600	85505810	1	-	1	ID=g25228.t1.CDS3;Parent=g25228.t1;
OX465277.1_Tachina_grossa_genome_assembly,_chromosome:_4	AUGUSTUS	exon	85505600	85505810	.	-	.	ID=g25228.t1.exon3;Parent=g25228.t1;
OX465277.1_Tachina_grossa_genome_assembly,_chromosome:_4	AUGUSTUS	intron	85505811	85506019	1	-	.	ID=g25228.t1.intron3;Parent=g25228.t1;
OX465277.1_Tachina_grossa_genome_assembly,_chromosome:_4	AUGUSTUS	CDS	85506020	85506158	1	-	2	ID=g25228.t1.CDS4;Parent=g25228.t1;
OX465277.1_Tachina_grossa_genome_assembly,_chromosome:_4	AUGUSTUS	exon	85506020	85506158	.	-	.	ID=g25228.t1.exon4;Parent=g25228.t1;
OX465277.1_Tachina_grossa_genome_assembly,_chromosome:_4	AUGUSTUS	intron	85506159	85506316	1	-	.	ID=g25228.t1.intron4;Parent=g25228.t1;
OX465277.1_Tachina_grossa_genome_assembly,_chromosome:_4	AUGUSTUS	CDS	85506317	85506459	1	-	1	ID=g25228.t1.CDS5;Parent=g25228.t1;
OX465277.1_Tachina_grossa_genome_assembly,_chromosome:_4	AUGUSTUS	exon	85506317	85506459	.	-	.	ID=g25228.t1.exon5;Parent=g25228.t1;
OX465277.1_Tachina_grossa_genome_assembly,_chromosome:_4	AUGUSTUS	intron	85506460	85509838	1	-	.	ID=g25228.t1.intron5;Parent=g25228.t1;
OX465277.1_Tachina_grossa_genome_assembly,_chromosome:_4	AUGUSTUS	CDS	85509839	85509978	1	-	0	ID=g25228.t1.CDS6;Parent=g25228.t1;
OX465277.1_Tachina_grossa_genome_assembly,_chromosome:_4	AUGUSTUS	exon	85509839	85509978	.	-	.	ID=g25228.t1.exon6;Parent=g25228.t1;
OX465277.1_Tachina_grossa_genome_assembly,_chromosome:_4	AUGUSTUS	intron	85509979	85510047	1	-	.	ID=g25228.t1.intron6;Parent=g25228.t1;
OX465277.1_Tachina_grossa_genome_assembly,_chromosome:_4	AUGUSTUS	CDS	85510048	85510129	1	-	1	ID=g25228.t1.CDS7;Parent=g25228.t1;
OX465277.1_Tachina_grossa_genome_assembly,_chromosome:_4	AUGUSTUS	exon	85510048	85510129	.	-	.	ID=g25228.t1.exon7;Parent=g25228.t1;
OX465277.1_Tachina_grossa_genome_assembly,_chromosome:_4	AUGUSTUS	intron	85510130	85510192	1	-	.	ID=g25228.t1.intron7;Parent=g25228.t1;
OX465277.1_Tachina_grossa_genome_assembly,_chromosome:_4	AUGUSTUS	CDS	85510193	85510338	1	-	0	ID=g25228.t1.CDS8;Parent=g25228.t1;
OX465277.1_Tachina_grossa_genome_assembly,_chromosome:_4	AUGUSTUS	exon	85510193	85510338	.	-	.	ID=g25228.t1.exon8;Parent=g25228.t1;
OX465277.1_Tachina_grossa_genome_assembly,_chromosome:_4	AUGUSTUS	intron	85510339	85514028	1	-	.	ID=g25228.t1.intron8;Parent=g25228.t1;
OX465277.1_Tachina_grossa_genome_assembly,_chromosome:_4	AUGUSTUS	CDS	85514029	85514182	1	-	1	ID=g25228.t1.CDS9;Parent=g25228.t1;
OX465277.1_Tachina_grossa_genome_assembly,_chromosome:_4	AUGUSTUS	exon	85514029	85514182	.	-	.	ID=g25228.t1.exon9;Parent=g25228.t1;
OX465277.1_Tachina_grossa_genome_assembly,_chromosome:_4	AUGUSTUS	intron	85514183	85514250	1	-	.	ID=g25228.t1.intron9;Parent=g25228.t1;
OX465277.1_Tachina_grossa_genome_assembly,_chromosome:_4	AUGUSTUS	CDS	85514251	85514362	1	-	2	ID=g25228.t1.CDS10;Parent=g25228.t1;
OX465277.1_Tachina_grossa_genome_assembly,_chromosome:_4	AUGUSTUS	exon	85514251	85514362	.	-	.	ID=g25228.t1.exon10;Parent=g25228.t1;
OX465277.1_Tachina_grossa_genome_assembly,_chromosome:_4	AUGUSTUS	intron	85514363	85514427	1	-	.	ID=g25228.t1.intron10;Parent=g25228.t1;
OX465277.1_Tachina_grossa_genome_assembly,_chromosome:_4	AUGUSTUS	CDS	85514428	85514525	1	-	1	ID=g25228.t1.CDS11;Parent=g25228.t1;
OX465277.1_Tachina_grossa_genome_assembly,_chromosome:_4	AUGUSTUS	exon	85514428	85514525	.	-	.	ID=g25228.t1.exon11;Parent=g25228.t1;
OX465277.1_Tachina_grossa_genome_assembly,_chromosome:_4	AUGUSTUS	intron	85514526	85522941	1	-	.	ID=g25228.t1.intron11;Parent=g25228.t1;
OX465277.1_Tachina_grossa_genome_assembly,_chromosome:_4	AUGUSTUS	CDS	85522942	85523093	1	-	0	ID=g25228.t1.CDS12;Parent=g25228.t1;
OX465277.1_Tachina_grossa_genome_assembly,_chromosome:_4	AUGUSTUS	exon	85522942	85523093	.	-	.	ID=g25228.t1.exon12;Parent=g25228.t1;
OX465277.1_Tachina_grossa_genome_assembly,_chromosome:_4	AUGUSTUS	start_codon	85523091	85523093	.	-	0	ID=g25228.t1.start1;Parent=g25228.t1;
OX465277.1_Tachina_grossa_genome_assembly,_chromosome:_4	AUGUSTUS	gene	85592440	85594314	.	+	.	ID=g25229;
OX465277.1_Tachina_grossa_genome_assembly,_chromosome:_4	AUGUSTUS	mRNA	85592440	85594314	0.97	+	.	ID=g25229.t1;Parent=g25229;
OX465277.1_Tachina_grossa_genome_assembly,_chromosome:_4	AUGUSTUS	start_codon	85592440	85592442	.	+	0	ID=g25229.t1.start1;Parent=g25229.t1;
OX465277.1_Tachina_grossa_genome_assembly,_chromosome:_4	AUGUSTUS	CDS	85592440	85594314	0.97	+	0	ID=g25229.t1.CDS1;Parent=g25229.t1;
OX465277.1_Tachina_grossa_genome_assembly,_chromosome:_4	AUGUSTUS	exon	85592440	85594314	.	+	.	ID=g25229.t1.exon1;Parent=g25229.t1;
OX465277.1_Tachina_grossa_genome_assembly,_chromosome:_4	AUGUSTUS	stop_codon	85594312	85594314	.	+	0	ID=g25229.t1.stop1;Parent=g25229.t1;
OX465277.1_Tachina_grossa_genome_assembly,_chromosome:_4	AUGUSTUS	gene	85876613	85898861	.	+	.	ID=g25230;
OX465277.1_Tachina_grossa_genome_assembly,_chromosome:_4	AUGUSTUS	mRNA	85876613	85898861	0.33	+	.	ID=g25230.t1;Parent=g25230;
OX465277.1_Tachina_grossa_genome_assembly,_chromosome:_4	AUGUSTUS	start_codon	85876613	85876615	.	+	0	ID=g25230.t1.start1;Parent=g25230.t1;
OX465277.1_Tachina_grossa_genome_assembly,_chromosome:_4	AUGUSTUS	CDS	85876613	85876685	0.34	+	0	ID=g25230.t1.CDS1;Parent=g25230.t1;
OX465277.1_Tachina_grossa_genome_assembly,_chromosome:_4	AUGUSTUS	exon	85876613	85876685	.	+	.	ID=g25230.t1.exon1;Parent=g25230.t1;
OX465277.1_Tachina_grossa_genome_assembly,_chromosome:_4	AUGUSTUS	intron	85876686	85898682	0.33	+	.	ID=g25230.t1.intron1;Parent=g25230.t1;
OX465277.1_Tachina_grossa_genome_assembly,_chromosome:_4	AUGUSTUS	CDS	85898683	85898861	0.55	+	2	ID=g25230.t1.CDS2;Parent=g25230.t1;
OX465277.1_Tachina_grossa_genome_assembly,_chromosome:_4	AUGUSTUS	exon	85898683	85898861	.	+	.	ID=g25230.t1.exon2;Parent=g25230.t1;
OX465277.1_Tachina_grossa_genome_assembly,_chromosome:_4	AUGUSTUS	stop_codon	85898859	85898861	.	+	0	ID=g25230.t1.stop1;Parent=g25230.t1;
OX465277.1_Tachina_grossa_genome_assembly,_chromosome:_4	AUGUSTUS	gene	86041564	86041926	.	-	.	ID=g25231;
OX465277.1_Tachina_grossa_genome_assembly,_chromosome:_4	AUGUSTUS	mRNA	86041564	86041926	1	-	.	ID=g25231.t1;Parent=g25231;
OX465277.1_Tachina_grossa_genome_assembly,_chromosome:_4	AUGUSTUS	stop_codon	86041564	86041566	.	-	0	ID=g25231.t1.stop1;Parent=g25231.t1;
OX465277.1_Tachina_grossa_genome_assembly,_chromosome:_4	AUGUSTUS	CDS	86041564	86041926	1	-	0	ID=g25231.t1.CDS1;Parent=g25231.t1;
OX465277.1_Tachina_grossa_genome_assembly,_chromosome:_4	AUGUSTUS	exon	86041564	86041926	.	-	.	ID=g25231.t1.exon1;Parent=g25231.t1;
OX465277.1_Tachina_grossa_genome_assembly,_chromosome:_4	AUGUSTUS	start_codon	86041924	86041926	.	-	0	ID=g25231.t1.start1;Parent=g25231.t1;
OX465277.1_Tachina_grossa_genome_assembly,_chromosome:_4	AUGUSTUS	gene	86051901	86052323	.	+	.	ID=g25232;
OX465277.1_Tachina_grossa_genome_assembly,_chromosome:_4	AUGUSTUS	mRNA	86051901	86052323	0.97	+	.	ID=g25232.t1;Parent=g25232;
OX465277.1_Tachina_grossa_genome_assembly,_chromosome:_4	AUGUSTUS	start_codon	86051901	86051903	.	+	0	ID=g25232.t1.start1;Parent=g25232.t1;
OX465277.1_Tachina_grossa_genome_assembly,_chromosome:_4	AUGUSTUS	CDS	86051901	86051970	1	+	0	ID=g25232.t1.CDS1;Parent=g25232.t1;
OX465277.1_Tachina_grossa_genome_assembly,_chromosome:_4	AUGUSTUS	exon	86051901	86051970	.	+	.	ID=g25232.t1.exon1;Parent=g25232.t1;
OX465277.1_Tachina_grossa_genome_assembly,_chromosome:_4	AUGUSTUS	intron	86051971	86052024	1	+	.	ID=g25232.t1.intron1;Parent=g25232.t1;
OX465277.1_Tachina_grossa_genome_assembly,_chromosome:_4	AUGUSTUS	CDS	86052025	86052323	0.97	+	2	ID=g25232.t1.CDS2;Parent=g25232.t1;
OX465277.1_Tachina_grossa_genome_assembly,_chromosome:_4	AUGUSTUS	exon	86052025	86052323	.	+	.	ID=g25232.t1.exon2;Parent=g25232.t1;
OX465277.1_Tachina_grossa_genome_assembly,_chromosome:_4	AUGUSTUS	stop_codon	86052321	86052323	.	+	0	ID=g25232.t1.stop1;Parent=g25232.t1;
OX465277.1_Tachina_grossa_genome_assembly,_chromosome:_4	AUGUSTUS	gene	86088172	86088546	.	+	.	ID=g25233;
OX465277.1_Tachina_grossa_genome_assembly,_chromosome:_4	AUGUSTUS	mRNA	86088172	86088546	1	+	.	ID=g25233.t1;Parent=g25233;
OX465277.1_Tachina_grossa_genome_assembly,_chromosome:_4	AUGUSTUS	start_codon	86088172	86088174	.	+	0	ID=g25233.t1.start1;Parent=g25233.t1;
OX465277.1_Tachina_grossa_genome_assembly,_chromosome:_4	AUGUSTUS	CDS	86088172	86088546	1	+	0	ID=g25233.t1.CDS1;Parent=g25233.t1;
OX465277.1_Tachina_grossa_genome_assembly,_chromosome:_4	AUGUSTUS	exon	86088172	86088546	.	+	.	ID=g25233.t1.exon1;Parent=g25233.t1;
OX465277.1_Tachina_grossa_genome_assembly,_chromosome:_4	AUGUSTUS	stop_codon	86088544	86088546	.	+	0	ID=g25233.t1.stop1;Parent=g25233.t1;
OX465277.1_Tachina_grossa_genome_assembly,_chromosome:_4	AUGUSTUS	gene	86088611	86089159	.	+	.	ID=g25234;
OX465277.1_Tachina_grossa_genome_assembly,_chromosome:_4	AUGUSTUS	mRNA	86088611	86089159	1	+	.	ID=g25234.t1;Parent=g25234;
OX465277.1_Tachina_grossa_genome_assembly,_chromosome:_4	AUGUSTUS	start_codon	86088611	86088613	.	+	0	ID=g25234.t1.start1;Parent=g25234.t1;
OX465277.1_Tachina_grossa_genome_assembly,_chromosome:_4	AUGUSTUS	CDS	86088611	86089159	1	+	0	ID=g25234.t1.CDS1;Parent=g25234.t1;
OX465277.1_Tachina_grossa_genome_assembly,_chromosome:_4	AUGUSTUS	exon	86088611	86089159	.	+	.	ID=g25234.t1.exon1;Parent=g25234.t1;
OX465277.1_Tachina_grossa_genome_assembly,_chromosome:_4	AUGUSTUS	stop_codon	86089157	86089159	.	+	0	ID=g25234.t1.stop1;Parent=g25234.t1;
OX465277.1_Tachina_grossa_genome_assembly,_chromosome:_4	AUGUSTUS	mRNA	86088725	86089159	0.96	+	.	ID=g25234.t2;Parent=g25234;
OX465277.1_Tachina_grossa_genome_assembly,_chromosome:_4	AUGUSTUS	start_codon	86088725	86088727	.	+	0	ID=g25234.t2.start1;Parent=g25234.t2;
OX465277.1_Tachina_grossa_genome_assembly,_chromosome:_4	AUGUSTUS	CDS	86088725	86089159	0.96	+	0	ID=g25234.t2.CDS1;Parent=g25234.t2;
OX465277.1_Tachina_grossa_genome_assembly,_chromosome:_4	AUGUSTUS	exon	86088725	86089159	.	+	.	ID=g25234.t2.exon1;Parent=g25234.t2;
OX465277.1_Tachina_grossa_genome_assembly,_chromosome:_4	AUGUSTUS	stop_codon	86089157	86089159	.	+	0	ID=g25234.t2.stop1;Parent=g25234.t2;
OX465277.1_Tachina_grossa_genome_assembly,_chromosome:_4	AUGUSTUS	gene	86089719	86090066	.	-	.	ID=g25235;
OX465277.1_Tachina_grossa_genome_assembly,_chromosome:_4	AUGUSTUS	mRNA	86089719	86090066	0.8	-	.	ID=g25235.t1;Parent=g25235;
OX465277.1_Tachina_grossa_genome_assembly,_chromosome:_4	AUGUSTUS	stop_codon	86089719	86089721	.	-	0	ID=g25235.t1.stop1;Parent=g25235.t1;
OX465277.1_Tachina_grossa_genome_assembly,_chromosome:_4	AUGUSTUS	CDS	86089719	86090066	0.8	-	0	ID=g25235.t1.CDS1;Parent=g25235.t1;
OX465277.1_Tachina_grossa_genome_assembly,_chromosome:_4	AUGUSTUS	exon	86089719	86090066	.	-	.	ID=g25235.t1.exon1;Parent=g25235.t1;
OX465277.1_Tachina_grossa_genome_assembly,_chromosome:_4	AUGUSTUS	start_codon	86090064	86090066	.	-	0	ID=g25235.t1.start1;Parent=g25235.t1;
OX465277.1_Tachina_grossa_genome_assembly,_chromosome:_4	AUGUSTUS	gene	86090663	86091731	.	+	.	ID=g25236;
OX465277.1_Tachina_grossa_genome_assembly,_chromosome:_4	AUGUSTUS	mRNA	86090750	86091731	0.65	+	.	ID=g25236.t1;Parent=g25236;
OX465277.1_Tachina_grossa_genome_assembly,_chromosome:_4	AUGUSTUS	start_codon	86090750	86090752	.	+	0	ID=g25236.t1.start1;Parent=g25236.t1;
OX465277.1_Tachina_grossa_genome_assembly,_chromosome:_4	AUGUSTUS	CDS	86090750	86091482	0.94	+	0	ID=g25236.t1.CDS1;Parent=g25236.t1;
OX465277.1_Tachina_grossa_genome_assembly,_chromosome:_4	AUGUSTUS	exon	86090750	86091482	.	+	.	ID=g25236.t1.exon1;Parent=g25236.t1;
OX465277.1_Tachina_grossa_genome_assembly,_chromosome:_4	AUGUSTUS	intron	86091483	86091564	0.65	+	.	ID=g25236.t1.intron1;Parent=g25236.t1;
OX465277.1_Tachina_grossa_genome_assembly,_chromosome:_4	AUGUSTUS	CDS	86091565	86091731	0.65	+	2	ID=g25236.t1.CDS2;Parent=g25236.t1;
OX465277.1_Tachina_grossa_genome_assembly,_chromosome:_4	AUGUSTUS	exon	86091565	86091731	.	+	.	ID=g25236.t1.exon2;Parent=g25236.t1;
OX465277.1_Tachina_grossa_genome_assembly,_chromosome:_4	AUGUSTUS	stop_codon	86091729	86091731	.	+	0	ID=g25236.t1.stop1;Parent=g25236.t1;
OX465277.1_Tachina_grossa_genome_assembly,_chromosome:_4	AUGUSTUS	mRNA	86090663	86091731	0.42	+	.	ID=g25236.t2;Parent=g25236;
OX465277.1_Tachina_grossa_genome_assembly,_chromosome:_4	AUGUSTUS	start_codon	86090663	86090665	.	+	0	ID=g25236.t2.start1;Parent=g25236.t2;
OX465277.1_Tachina_grossa_genome_assembly,_chromosome:_4	AUGUSTUS	CDS	86090663	86091482	0.63	+	0	ID=g25236.t2.CDS1;Parent=g25236.t2;
OX465277.1_Tachina_grossa_genome_assembly,_chromosome:_4	AUGUSTUS	exon	86090663	86091482	.	+	.	ID=g25236.t2.exon1;Parent=g25236.t2;
OX465277.1_Tachina_grossa_genome_assembly,_chromosome:_4	AUGUSTUS	intron	86091483	86091564	0.61	+	.	ID=g25236.t2.intron1;Parent=g25236.t2;
OX465277.1_Tachina_grossa_genome_assembly,_chromosome:_4	AUGUSTUS	CDS	86091565	86091731	0.61	+	2	ID=g25236.t2.CDS2;Parent=g25236.t2;
OX465277.1_Tachina_grossa_genome_assembly,_chromosome:_4	AUGUSTUS	exon	86091565	86091731	.	+	.	ID=g25236.t2.exon2;Parent=g25236.t2;
OX465277.1_Tachina_grossa_genome_assembly,_chromosome:_4	AUGUSTUS	stop_codon	86091729	86091731	.	+	0	ID=g25236.t2.stop1;Parent=g25236.t2;
OX465277.1_Tachina_grossa_genome_assembly,_chromosome:_4	AUGUSTUS	gene	86119094	86119683	.	-	.	ID=g25237;
OX465277.1_Tachina_grossa_genome_assembly,_chromosome:_4	AUGUSTUS	mRNA	86119094	86119683	1	-	.	ID=g25237.t1;Parent=g25237;
OX465277.1_Tachina_grossa_genome_assembly,_chromosome:_4	AUGUSTUS	stop_codon	86119094	86119096	.	-	0	ID=g25237.t1.stop1;Parent=g25237.t1;
OX465277.1_Tachina_grossa_genome_assembly,_chromosome:_4	AUGUSTUS	CDS	86119094	86119483	1	-	0	ID=g25237.t1.CDS1;Parent=g25237.t1;
OX465277.1_Tachina_grossa_genome_assembly,_chromosome:_4	AUGUSTUS	exon	86119094	86119483	.	-	.	ID=g25237.t1.exon1;Parent=g25237.t1;
OX465277.1_Tachina_grossa_genome_assembly,_chromosome:_4	AUGUSTUS	intron	86119484	86119548	1	-	.	ID=g25237.t1.intron1;Parent=g25237.t1;
OX465277.1_Tachina_grossa_genome_assembly,_chromosome:_4	AUGUSTUS	CDS	86119549	86119683	1	-	0	ID=g25237.t1.CDS2;Parent=g25237.t1;
OX465277.1_Tachina_grossa_genome_assembly,_chromosome:_4	AUGUSTUS	exon	86119549	86119683	.	-	.	ID=g25237.t1.exon2;Parent=g25237.t1;
OX465277.1_Tachina_grossa_genome_assembly,_chromosome:_4	AUGUSTUS	start_codon	86119681	86119683	.	-	0	ID=g25237.t1.start1;Parent=g25237.t1;
OX465277.1_Tachina_grossa_genome_assembly,_chromosome:_4	AUGUSTUS	gene	86224023	86226461	.	+	.	ID=g25238;
OX465277.1_Tachina_grossa_genome_assembly,_chromosome:_4	AUGUSTUS	mRNA	86224023	86226461	1	+	.	ID=g25238.t1;Parent=g25238;
OX465277.1_Tachina_grossa_genome_assembly,_chromosome:_4	AUGUSTUS	start_codon	86224023	86224025	.	+	0	ID=g25238.t1.start1;Parent=g25238.t1;
OX465277.1_Tachina_grossa_genome_assembly,_chromosome:_4	AUGUSTUS	CDS	86224023	86226461	1	+	0	ID=g25238.t1.CDS1;Parent=g25238.t1;
OX465277.1_Tachina_grossa_genome_assembly,_chromosome:_4	AUGUSTUS	exon	86224023	86226461	.	+	.	ID=g25238.t1.exon1;Parent=g25238.t1;
OX465277.1_Tachina_grossa_genome_assembly,_chromosome:_4	AUGUSTUS	stop_codon	86226459	86226461	.	+	0	ID=g25238.t1.stop1;Parent=g25238.t1;
OX465277.1_Tachina_grossa_genome_assembly,_chromosome:_4	AUGUSTUS	gene	86392585	86393852	.	+	.	ID=g25239;
OX465277.1_Tachina_grossa_genome_assembly,_chromosome:_4	AUGUSTUS	mRNA	86392585	86393852	1	+	.	ID=g25239.t1;Parent=g25239;
OX465277.1_Tachina_grossa_genome_assembly,_chromosome:_4	AUGUSTUS	start_codon	86392585	86392587	.	+	0	ID=g25239.t1.start1;Parent=g25239.t1;
OX465277.1_Tachina_grossa_genome_assembly,_chromosome:_4	AUGUSTUS	CDS	86392585	86392615	1	+	0	ID=g25239.t1.CDS1;Parent=g25239.t1;
OX465277.1_Tachina_grossa_genome_assembly,_chromosome:_4	AUGUSTUS	exon	86392585	86392615	.	+	.	ID=g25239.t1.exon1;Parent=g25239.t1;
OX465277.1_Tachina_grossa_genome_assembly,_chromosome:_4	AUGUSTUS	intron	86392616	86392672	1	+	.	ID=g25239.t1.intron1;Parent=g25239.t1;
OX465277.1_Tachina_grossa_genome_assembly,_chromosome:_4	AUGUSTUS	CDS	86392673	86392902	1	+	2	ID=g25239.t1.CDS2;Parent=g25239.t1;
OX465277.1_Tachina_grossa_genome_assembly,_chromosome:_4	AUGUSTUS	exon	86392673	86392902	.	+	.	ID=g25239.t1.exon2;Parent=g25239.t1;
OX465277.1_Tachina_grossa_genome_assembly,_chromosome:_4	AUGUSTUS	intron	86392903	86392961	1	+	.	ID=g25239.t1.intron2;Parent=g25239.t1;
OX465277.1_Tachina_grossa_genome_assembly,_chromosome:_4	AUGUSTUS	CDS	86392962	86393243	1	+	0	ID=g25239.t1.CDS3;Parent=g25239.t1;
OX465277.1_Tachina_grossa_genome_assembly,_chromosome:_4	AUGUSTUS	exon	86392962	86393243	.	+	.	ID=g25239.t1.exon3;Parent=g25239.t1;
OX465277.1_Tachina_grossa_genome_assembly,_chromosome:_4	AUGUSTUS	intron	86393244	86393298	1	+	.	ID=g25239.t1.intron3;Parent=g25239.t1;
OX465277.1_Tachina_grossa_genome_assembly,_chromosome:_4	AUGUSTUS	CDS	86393299	86393686	1	+	0	ID=g25239.t1.CDS4;Parent=g25239.t1;
OX465277.1_Tachina_grossa_genome_assembly,_chromosome:_4	AUGUSTUS	exon	86393299	86393686	.	+	.	ID=g25239.t1.exon4;Parent=g25239.t1;
OX465277.1_Tachina_grossa_genome_assembly,_chromosome:_4	AUGUSTUS	intron	86393687	86393736	1	+	.	ID=g25239.t1.intron4;Parent=g25239.t1;
OX465277.1_Tachina_grossa_genome_assembly,_chromosome:_4	AUGUSTUS	CDS	86393737	86393852	1	+	2	ID=g25239.t1.CDS5;Parent=g25239.t1;
OX465277.1_Tachina_grossa_genome_assembly,_chromosome:_4	AUGUSTUS	exon	86393737	86393852	.	+	.	ID=g25239.t1.exon5;Parent=g25239.t1;
OX465277.1_Tachina_grossa_genome_assembly,_chromosome:_4	AUGUSTUS	stop_codon	86393850	86393852	.	+	0	ID=g25239.t1.stop1;Parent=g25239.t1;
OX465277.1_Tachina_grossa_genome_assembly,_chromosome:_4	AUGUSTUS	gene	86394381	86395622	.	-	.	ID=g25240;
OX465277.1_Tachina_grossa_genome_assembly,_chromosome:_4	AUGUSTUS	mRNA	86394381	86395622	0.89	-	.	ID=g25240.t1;Parent=g25240;
OX465277.1_Tachina_grossa_genome_assembly,_chromosome:_4	AUGUSTUS	stop_codon	86394381	86394383	.	-	0	ID=g25240.t1.stop1;Parent=g25240.t1;
OX465277.1_Tachina_grossa_genome_assembly,_chromosome:_4	AUGUSTUS	CDS	86394381	86394397	0.92	-	2	ID=g25240.t1.CDS1;Parent=g25240.t1;
OX465277.1_Tachina_grossa_genome_assembly,_chromosome:_4	AUGUSTUS	exon	86394381	86394397	.	-	.	ID=g25240.t1.exon1;Parent=g25240.t1;
OX465277.1_Tachina_grossa_genome_assembly,_chromosome:_4	AUGUSTUS	intron	86394398	86394546	0.92	-	.	ID=g25240.t1.intron1;Parent=g25240.t1;
OX465277.1_Tachina_grossa_genome_assembly,_chromosome:_4	AUGUSTUS	CDS	86394547	86394721	0.91	-	0	ID=g25240.t1.CDS2;Parent=g25240.t1;
OX465277.1_Tachina_grossa_genome_assembly,_chromosome:_4	AUGUSTUS	exon	86394547	86394721	.	-	.	ID=g25240.t1.exon2;Parent=g25240.t1;
OX465277.1_Tachina_grossa_genome_assembly,_chromosome:_4	AUGUSTUS	intron	86394722	86394825	0.99	-	.	ID=g25240.t1.intron2;Parent=g25240.t1;
OX465277.1_Tachina_grossa_genome_assembly,_chromosome:_4	AUGUSTUS	CDS	86394826	86394921	1	-	0	ID=g25240.t1.CDS3;Parent=g25240.t1;
OX465277.1_Tachina_grossa_genome_assembly,_chromosome:_4	AUGUSTUS	exon	86394826	86394921	.	-	.	ID=g25240.t1.exon3;Parent=g25240.t1;
OX465277.1_Tachina_grossa_genome_assembly,_chromosome:_4	AUGUSTUS	intron	86394922	86395300	1	-	.	ID=g25240.t1.intron3;Parent=g25240.t1;
OX465277.1_Tachina_grossa_genome_assembly,_chromosome:_4	AUGUSTUS	CDS	86395301	86395393	1	-	0	ID=g25240.t1.CDS4;Parent=g25240.t1;
OX465277.1_Tachina_grossa_genome_assembly,_chromosome:_4	AUGUSTUS	exon	86395301	86395393	.	-	.	ID=g25240.t1.exon4;Parent=g25240.t1;
OX465277.1_Tachina_grossa_genome_assembly,_chromosome:_4	AUGUSTUS	intron	86395394	86395550	0.98	-	.	ID=g25240.t1.intron4;Parent=g25240.t1;
OX465277.1_Tachina_grossa_genome_assembly,_chromosome:_4	AUGUSTUS	CDS	86395551	86395622	0.98	-	0	ID=g25240.t1.CDS5;Parent=g25240.t1;
OX465277.1_Tachina_grossa_genome_assembly,_chromosome:_4	AUGUSTUS	exon	86395551	86395622	.	-	.	ID=g25240.t1.exon5;Parent=g25240.t1;
OX465277.1_Tachina_grossa_genome_assembly,_chromosome:_4	AUGUSTUS	start_codon	86395620	86395622	.	-	0	ID=g25240.t1.start1;Parent=g25240.t1;
OX465277.1_Tachina_grossa_genome_assembly,_chromosome:_4	AUGUSTUS	gene	86395668	86396157	.	-	.	ID=g25241;
OX465277.1_Tachina_grossa_genome_assembly,_chromosome:_4	AUGUSTUS	mRNA	86395668	86396157	0.97	-	.	ID=g25241.t1;Parent=g25241;
OX465277.1_Tachina_grossa_genome_assembly,_chromosome:_4	AUGUSTUS	stop_codon	86395668	86395670	.	-	0	ID=g25241.t1.stop1;Parent=g25241.t1;
OX465277.1_Tachina_grossa_genome_assembly,_chromosome:_4	AUGUSTUS	CDS	86395668	86395782	0.97	-	1	ID=g25241.t1.CDS1;Parent=g25241.t1;
OX465277.1_Tachina_grossa_genome_assembly,_chromosome:_4	AUGUSTUS	exon	86395668	86395782	.	-	.	ID=g25241.t1.exon1;Parent=g25241.t1;
OX465277.1_Tachina_grossa_genome_assembly,_chromosome:_4	AUGUSTUS	intron	86395783	86395860	1	-	.	ID=g25241.t1.intron1;Parent=g25241.t1;
OX465277.1_Tachina_grossa_genome_assembly,_chromosome:_4	AUGUSTUS	CDS	86395861	86395970	1	-	0	ID=g25241.t1.CDS2;Parent=g25241.t1;
OX465277.1_Tachina_grossa_genome_assembly,_chromosome:_4	AUGUSTUS	exon	86395861	86395970	.	-	.	ID=g25241.t1.exon2;Parent=g25241.t1;
OX465277.1_Tachina_grossa_genome_assembly,_chromosome:_4	AUGUSTUS	intron	86395971	86396097	1	-	.	ID=g25241.t1.intron2;Parent=g25241.t1;
OX465277.1_Tachina_grossa_genome_assembly,_chromosome:_4	AUGUSTUS	CDS	86396098	86396157	1	-	0	ID=g25241.t1.CDS3;Parent=g25241.t1;
OX465277.1_Tachina_grossa_genome_assembly,_chromosome:_4	AUGUSTUS	exon	86396098	86396157	.	-	.	ID=g25241.t1.exon3;Parent=g25241.t1;
OX465277.1_Tachina_grossa_genome_assembly,_chromosome:_4	AUGUSTUS	start_codon	86396155	86396157	.	-	0	ID=g25241.t1.start1;Parent=g25241.t1;
OX465277.1_Tachina_grossa_genome_assembly,_chromosome:_4	AUGUSTUS	gene	86521934	86523482	.	-	.	ID=g25242;
OX465277.1_Tachina_grossa_genome_assembly,_chromosome:_4	AUGUSTUS	mRNA	86521934	86523482	1	-	.	ID=g25242.t1;Parent=g25242;
OX465277.1_Tachina_grossa_genome_assembly,_chromosome:_4	AUGUSTUS	stop_codon	86521934	86521936	.	-	0	ID=g25242.t1.stop1;Parent=g25242.t1;
OX465277.1_Tachina_grossa_genome_assembly,_chromosome:_4	AUGUSTUS	CDS	86521934	86523027	1	-	2	ID=g25242.t1.CDS1;Parent=g25242.t1;
OX465277.1_Tachina_grossa_genome_assembly,_chromosome:_4	AUGUSTUS	exon	86521934	86523027	.	-	.	ID=g25242.t1.exon1;Parent=g25242.t1;
OX465277.1_Tachina_grossa_genome_assembly,_chromosome:_4	AUGUSTUS	intron	86523028	86523067	1	-	.	ID=g25242.t1.intron1;Parent=g25242.t1;
OX465277.1_Tachina_grossa_genome_assembly,_chromosome:_4	AUGUSTUS	CDS	86523068	86523286	1	-	2	ID=g25242.t1.CDS2;Parent=g25242.t1;
OX465277.1_Tachina_grossa_genome_assembly,_chromosome:_4	AUGUSTUS	exon	86523068	86523286	.	-	.	ID=g25242.t1.exon2;Parent=g25242.t1;
OX465277.1_Tachina_grossa_genome_assembly,_chromosome:_4	AUGUSTUS	intron	86523287	86523349	1	-	.	ID=g25242.t1.intron2;Parent=g25242.t1;
OX465277.1_Tachina_grossa_genome_assembly,_chromosome:_4	AUGUSTUS	CDS	86523350	86523482	1	-	0	ID=g25242.t1.CDS3;Parent=g25242.t1;
OX465277.1_Tachina_grossa_genome_assembly,_chromosome:_4	AUGUSTUS	exon	86523350	86523482	.	-	.	ID=g25242.t1.exon3;Parent=g25242.t1;
OX465277.1_Tachina_grossa_genome_assembly,_chromosome:_4	AUGUSTUS	start_codon	86523480	86523482	.	-	0	ID=g25242.t1.start1;Parent=g25242.t1;
OX465277.1_Tachina_grossa_genome_assembly,_chromosome:_4	AUGUSTUS	gene	86826486	86827175	.	-	.	ID=g25243;
OX465277.1_Tachina_grossa_genome_assembly,_chromosome:_4	AUGUSTUS	mRNA	86826486	86827175	0.54	-	.	ID=g25243.t1;Parent=g25243;
OX465277.1_Tachina_grossa_genome_assembly,_chromosome:_4	AUGUSTUS	stop_codon	86826486	86826488	.	-	0	ID=g25243.t1.stop1;Parent=g25243.t1;
OX465277.1_Tachina_grossa_genome_assembly,_chromosome:_4	AUGUSTUS	CDS	86826486	86826808	0.99	-	2	ID=g25243.t1.CDS1;Parent=g25243.t1;
OX465277.1_Tachina_grossa_genome_assembly,_chromosome:_4	AUGUSTUS	exon	86826486	86826808	.	-	.	ID=g25243.t1.exon1;Parent=g25243.t1;
OX465277.1_Tachina_grossa_genome_assembly,_chromosome:_4	AUGUSTUS	intron	86826809	86826877	0.73	-	.	ID=g25243.t1.intron1;Parent=g25243.t1;
OX465277.1_Tachina_grossa_genome_assembly,_chromosome:_4	AUGUSTUS	CDS	86826878	86827175	0.54	-	0	ID=g25243.t1.CDS2;Parent=g25243.t1;
OX465277.1_Tachina_grossa_genome_assembly,_chromosome:_4	AUGUSTUS	exon	86826878	86827175	.	-	.	ID=g25243.t1.exon2;Parent=g25243.t1;
OX465277.1_Tachina_grossa_genome_assembly,_chromosome:_4	AUGUSTUS	start_codon	86827173	86827175	.	-	0	ID=g25243.t1.start1;Parent=g25243.t1;
OX465277.1_Tachina_grossa_genome_assembly,_chromosome:_4	AUGUSTUS	gene	86827288	86827755	.	-	.	ID=g25244;
OX465277.1_Tachina_grossa_genome_assembly,_chromosome:_4	AUGUSTUS	mRNA	86827288	86827755	0.9	-	.	ID=g25244.t1;Parent=g25244;
OX465277.1_Tachina_grossa_genome_assembly,_chromosome:_4	AUGUSTUS	stop_codon	86827288	86827290	.	-	0	ID=g25244.t1.stop1;Parent=g25244.t1;
OX465277.1_Tachina_grossa_genome_assembly,_chromosome:_4	AUGUSTUS	CDS	86827288	86827755	0.9	-	0	ID=g25244.t1.CDS1;Parent=g25244.t1;
OX465277.1_Tachina_grossa_genome_assembly,_chromosome:_4	AUGUSTUS	exon	86827288	86827755	.	-	.	ID=g25244.t1.exon1;Parent=g25244.t1;
OX465277.1_Tachina_grossa_genome_assembly,_chromosome:_4	AUGUSTUS	start_codon	86827753	86827755	.	-	0	ID=g25244.t1.start1;Parent=g25244.t1;
OX465277.1_Tachina_grossa_genome_assembly,_chromosome:_4	AUGUSTUS	gene	86827904	86828188	.	-	.	ID=g25245;
OX465277.1_Tachina_grossa_genome_assembly,_chromosome:_4	AUGUSTUS	mRNA	86827904	86828188	1	-	.	ID=g25245.t1;Parent=g25245;
OX465277.1_Tachina_grossa_genome_assembly,_chromosome:_4	AUGUSTUS	stop_codon	86827904	86827906	.	-	0	ID=g25245.t1.stop1;Parent=g25245.t1;
OX465277.1_Tachina_grossa_genome_assembly,_chromosome:_4	AUGUSTUS	CDS	86827904	86828188	1	-	0	ID=g25245.t1.CDS1;Parent=g25245.t1;
OX465277.1_Tachina_grossa_genome_assembly,_chromosome:_4	AUGUSTUS	exon	86827904	86828188	.	-	.	ID=g25245.t1.exon1;Parent=g25245.t1;
OX465277.1_Tachina_grossa_genome_assembly,_chromosome:_4	AUGUSTUS	start_codon	86828186	86828188	.	-	0	ID=g25245.t1.start1;Parent=g25245.t1;
OX465277.1_Tachina_grossa_genome_assembly,_chromosome:_4	AUGUSTUS	gene	86977537	86978014	.	-	.	ID=g25246;
OX465277.1_Tachina_grossa_genome_assembly,_chromosome:_4	AUGUSTUS	mRNA	86977537	86978014	0.86	-	.	ID=g25246.t1;Parent=g25246;
OX465277.1_Tachina_grossa_genome_assembly,_chromosome:_4	AUGUSTUS	stop_codon	86977537	86977539	.	-	0	ID=g25246.t1.stop1;Parent=g25246.t1;
OX465277.1_Tachina_grossa_genome_assembly,_chromosome:_4	AUGUSTUS	CDS	86977537	86977910	0.87	-	2	ID=g25246.t1.CDS1;Parent=g25246.t1;
OX465277.1_Tachina_grossa_genome_assembly,_chromosome:_4	AUGUSTUS	exon	86977537	86977910	.	-	.	ID=g25246.t1.exon1;Parent=g25246.t1;
OX465277.1_Tachina_grossa_genome_assembly,_chromosome:_4	AUGUSTUS	intron	86977911	86977983	0.87	-	.	ID=g25246.t1.intron1;Parent=g25246.t1;
OX465277.1_Tachina_grossa_genome_assembly,_chromosome:_4	AUGUSTUS	CDS	86977984	86978014	0.87	-	0	ID=g25246.t1.CDS2;Parent=g25246.t1;
OX465277.1_Tachina_grossa_genome_assembly,_chromosome:_4	AUGUSTUS	exon	86977984	86978014	.	-	.	ID=g25246.t1.exon2;Parent=g25246.t1;
OX465277.1_Tachina_grossa_genome_assembly,_chromosome:_4	AUGUSTUS	start_codon	86978012	86978014	.	-	0	ID=g25246.t1.start1;Parent=g25246.t1;
OX465277.1_Tachina_grossa_genome_assembly,_chromosome:_4	AUGUSTUS	gene	87022111	87050780	.	+	.	ID=g25247;
OX465277.1_Tachina_grossa_genome_assembly,_chromosome:_4	AUGUSTUS	mRNA	87022111	87050780	0.61	+	.	ID=g25247.t1;Parent=g25247;
OX465277.1_Tachina_grossa_genome_assembly,_chromosome:_4	AUGUSTUS	start_codon	87022111	87022113	.	+	0	ID=g25247.t1.start1;Parent=g25247.t1;
OX465277.1_Tachina_grossa_genome_assembly,_chromosome:_4	AUGUSTUS	CDS	87022111	87022150	0.62	+	0	ID=g25247.t1.CDS1;Parent=g25247.t1;
OX465277.1_Tachina_grossa_genome_assembly,_chromosome:_4	AUGUSTUS	exon	87022111	87022150	.	+	.	ID=g25247.t1.exon1;Parent=g25247.t1;
OX465277.1_Tachina_grossa_genome_assembly,_chromosome:_4	AUGUSTUS	intron	87022151	87025430	0.62	+	.	ID=g25247.t1.intron1;Parent=g25247.t1;
OX465277.1_Tachina_grossa_genome_assembly,_chromosome:_4	AUGUSTUS	CDS	87025431	87026518	1	+	2	ID=g25247.t1.CDS2;Parent=g25247.t1;
OX465277.1_Tachina_grossa_genome_assembly,_chromosome:_4	AUGUSTUS	exon	87025431	87026518	.	+	.	ID=g25247.t1.exon2;Parent=g25247.t1;
OX465277.1_Tachina_grossa_genome_assembly,_chromosome:_4	AUGUSTUS	intron	87026519	87026724	1	+	.	ID=g25247.t1.intron2;Parent=g25247.t1;
OX465277.1_Tachina_grossa_genome_assembly,_chromosome:_4	AUGUSTUS	CDS	87026725	87026967	1	+	0	ID=g25247.t1.CDS3;Parent=g25247.t1;
OX465277.1_Tachina_grossa_genome_assembly,_chromosome:_4	AUGUSTUS	exon	87026725	87026967	.	+	.	ID=g25247.t1.exon3;Parent=g25247.t1;
OX465277.1_Tachina_grossa_genome_assembly,_chromosome:_4	AUGUSTUS	intron	87026968	87036414	0.99	+	.	ID=g25247.t1.intron3;Parent=g25247.t1;
OX465277.1_Tachina_grossa_genome_assembly,_chromosome:_4	AUGUSTUS	CDS	87036415	87037252	1	+	0	ID=g25247.t1.CDS4;Parent=g25247.t1;
OX465277.1_Tachina_grossa_genome_assembly,_chromosome:_4	AUGUSTUS	exon	87036415	87037252	.	+	.	ID=g25247.t1.exon4;Parent=g25247.t1;
OX465277.1_Tachina_grossa_genome_assembly,_chromosome:_4	AUGUSTUS	intron	87037253	87047449	1	+	.	ID=g25247.t1.intron4;Parent=g25247.t1;
OX465277.1_Tachina_grossa_genome_assembly,_chromosome:_4	AUGUSTUS	CDS	87047450	87048078	1	+	2	ID=g25247.t1.CDS5;Parent=g25247.t1;
OX465277.1_Tachina_grossa_genome_assembly,_chromosome:_4	AUGUSTUS	exon	87047450	87048078	.	+	.	ID=g25247.t1.exon5;Parent=g25247.t1;
OX465277.1_Tachina_grossa_genome_assembly,_chromosome:_4	AUGUSTUS	intron	87048079	87048536	1	+	.	ID=g25247.t1.intron5;Parent=g25247.t1;
OX465277.1_Tachina_grossa_genome_assembly,_chromosome:_4	AUGUSTUS	CDS	87048537	87050780	1	+	0	ID=g25247.t1.CDS6;Parent=g25247.t1;
OX465277.1_Tachina_grossa_genome_assembly,_chromosome:_4	AUGUSTUS	exon	87048537	87050780	.	+	.	ID=g25247.t1.exon6;Parent=g25247.t1;
OX465277.1_Tachina_grossa_genome_assembly,_chromosome:_4	AUGUSTUS	stop_codon	87050778	87050780	.	+	0	ID=g25247.t1.stop1;Parent=g25247.t1;
OX465277.1_Tachina_grossa_genome_assembly,_chromosome:_4	AUGUSTUS	gene	87406504	87414598	.	+	.	ID=g25248;
OX465277.1_Tachina_grossa_genome_assembly,_chromosome:_4	AUGUSTUS	mRNA	87406504	87414598	0.58	+	.	ID=g25248.t1;Parent=g25248;
OX465277.1_Tachina_grossa_genome_assembly,_chromosome:_4	AUGUSTUS	start_codon	87406504	87406506	.	+	0	ID=g25248.t1.start1;Parent=g25248.t1;
OX465277.1_Tachina_grossa_genome_assembly,_chromosome:_4	AUGUSTUS	CDS	87406504	87406983	0.58	+	0	ID=g25248.t1.CDS1;Parent=g25248.t1;
OX465277.1_Tachina_grossa_genome_assembly,_chromosome:_4	AUGUSTUS	exon	87406504	87406983	.	+	.	ID=g25248.t1.exon1;Parent=g25248.t1;
OX465277.1_Tachina_grossa_genome_assembly,_chromosome:_4	AUGUSTUS	intron	87406984	87412238	1	+	.	ID=g25248.t1.intron1;Parent=g25248.t1;
OX465277.1_Tachina_grossa_genome_assembly,_chromosome:_4	AUGUSTUS	CDS	87412239	87412469	1	+	0	ID=g25248.t1.CDS2;Parent=g25248.t1;
OX465277.1_Tachina_grossa_genome_assembly,_chromosome:_4	AUGUSTUS	exon	87412239	87412469	.	+	.	ID=g25248.t1.exon2;Parent=g25248.t1;
OX465277.1_Tachina_grossa_genome_assembly,_chromosome:_4	AUGUSTUS	intron	87412470	87413737	1	+	.	ID=g25248.t1.intron2;Parent=g25248.t1;
OX465277.1_Tachina_grossa_genome_assembly,_chromosome:_4	AUGUSTUS	CDS	87413738	87413862	1	+	0	ID=g25248.t1.CDS3;Parent=g25248.t1;
OX465277.1_Tachina_grossa_genome_assembly,_chromosome:_4	AUGUSTUS	exon	87413738	87413862	.	+	.	ID=g25248.t1.exon3;Parent=g25248.t1;
OX465277.1_Tachina_grossa_genome_assembly,_chromosome:_4	AUGUSTUS	intron	87413863	87413921	1	+	.	ID=g25248.t1.intron3;Parent=g25248.t1;
OX465277.1_Tachina_grossa_genome_assembly,_chromosome:_4	AUGUSTUS	CDS	87413922	87414103	1	+	1	ID=g25248.t1.CDS4;Parent=g25248.t1;
OX465277.1_Tachina_grossa_genome_assembly,_chromosome:_4	AUGUSTUS	exon	87413922	87414103	.	+	.	ID=g25248.t1.exon4;Parent=g25248.t1;
OX465277.1_Tachina_grossa_genome_assembly,_chromosome:_4	AUGUSTUS	intron	87414104	87414180	1	+	.	ID=g25248.t1.intron4;Parent=g25248.t1;
OX465277.1_Tachina_grossa_genome_assembly,_chromosome:_4	AUGUSTUS	CDS	87414181	87414335	1	+	2	ID=g25248.t1.CDS5;Parent=g25248.t1;
OX465277.1_Tachina_grossa_genome_assembly,_chromosome:_4	AUGUSTUS	exon	87414181	87414335	.	+	.	ID=g25248.t1.exon5;Parent=g25248.t1;
OX465277.1_Tachina_grossa_genome_assembly,_chromosome:_4	AUGUSTUS	intron	87414336	87414409	1	+	.	ID=g25248.t1.intron5;Parent=g25248.t1;
OX465277.1_Tachina_grossa_genome_assembly,_chromosome:_4	AUGUSTUS	CDS	87414410	87414598	1	+	0	ID=g25248.t1.CDS6;Parent=g25248.t1;
OX465277.1_Tachina_grossa_genome_assembly,_chromosome:_4	AUGUSTUS	exon	87414410	87414598	.	+	.	ID=g25248.t1.exon6;Parent=g25248.t1;
OX465277.1_Tachina_grossa_genome_assembly,_chromosome:_4	AUGUSTUS	stop_codon	87414596	87414598	.	+	0	ID=g25248.t1.stop1;Parent=g25248.t1;
OX465277.1_Tachina_grossa_genome_assembly,_chromosome:_4	AUGUSTUS	gene	87438404	87482467	.	-	.	ID=g25249;
OX465277.1_Tachina_grossa_genome_assembly,_chromosome:_4	AUGUSTUS	mRNA	87438404	87482467	0.99	-	.	ID=g25249.t1;Parent=g25249;
OX465277.1_Tachina_grossa_genome_assembly,_chromosome:_4	AUGUSTUS	stop_codon	87438404	87438406	.	-	0	ID=g25249.t1.stop1;Parent=g25249.t1;
OX465277.1_Tachina_grossa_genome_assembly,_chromosome:_4	AUGUSTUS	CDS	87438404	87438595	1	-	0	ID=g25249.t1.CDS1;Parent=g25249.t1;
OX465277.1_Tachina_grossa_genome_assembly,_chromosome:_4	AUGUSTUS	exon	87438404	87438595	.	-	.	ID=g25249.t1.exon1;Parent=g25249.t1;
OX465277.1_Tachina_grossa_genome_assembly,_chromosome:_4	AUGUSTUS	intron	87438596	87438695	1	-	.	ID=g25249.t1.intron1;Parent=g25249.t1;
OX465277.1_Tachina_grossa_genome_assembly,_chromosome:_4	AUGUSTUS	CDS	87438696	87438868	0.99	-	2	ID=g25249.t1.CDS2;Parent=g25249.t1;
OX465277.1_Tachina_grossa_genome_assembly,_chromosome:_4	AUGUSTUS	exon	87438696	87438868	.	-	.	ID=g25249.t1.exon2;Parent=g25249.t1;
OX465277.1_Tachina_grossa_genome_assembly,_chromosome:_4	AUGUSTUS	intron	87438869	87438932	0.99	-	.	ID=g25249.t1.intron2;Parent=g25249.t1;
OX465277.1_Tachina_grossa_genome_assembly,_chromosome:_4	AUGUSTUS	CDS	87438933	87439142	1	-	2	ID=g25249.t1.CDS3;Parent=g25249.t1;
OX465277.1_Tachina_grossa_genome_assembly,_chromosome:_4	AUGUSTUS	exon	87438933	87439142	.	-	.	ID=g25249.t1.exon3;Parent=g25249.t1;
OX465277.1_Tachina_grossa_genome_assembly,_chromosome:_4	AUGUSTUS	intron	87439143	87445093	1	-	.	ID=g25249.t1.intron3;Parent=g25249.t1;
OX465277.1_Tachina_grossa_genome_assembly,_chromosome:_4	AUGUSTUS	CDS	87445094	87445400	1	-	0	ID=g25249.t1.CDS4;Parent=g25249.t1;
OX465277.1_Tachina_grossa_genome_assembly,_chromosome:_4	AUGUSTUS	exon	87445094	87445400	.	-	.	ID=g25249.t1.exon4;Parent=g25249.t1;
OX465277.1_Tachina_grossa_genome_assembly,_chromosome:_4	AUGUSTUS	intron	87445401	87447335	1	-	.	ID=g25249.t1.intron4;Parent=g25249.t1;
OX465277.1_Tachina_grossa_genome_assembly,_chromosome:_4	AUGUSTUS	CDS	87447336	87448481	1	-	0	ID=g25249.t1.CDS5;Parent=g25249.t1;
OX465277.1_Tachina_grossa_genome_assembly,_chromosome:_4	AUGUSTUS	exon	87447336	87448481	.	-	.	ID=g25249.t1.exon5;Parent=g25249.t1;
OX465277.1_Tachina_grossa_genome_assembly,_chromosome:_4	AUGUSTUS	intron	87448482	87448560	1	-	.	ID=g25249.t1.intron5;Parent=g25249.t1;
OX465277.1_Tachina_grossa_genome_assembly,_chromosome:_4	AUGUSTUS	CDS	87448561	87448710	1	-	0	ID=g25249.t1.CDS6;Parent=g25249.t1;
OX465277.1_Tachina_grossa_genome_assembly,_chromosome:_4	AUGUSTUS	exon	87448561	87448710	.	-	.	ID=g25249.t1.exon6;Parent=g25249.t1;
OX465277.1_Tachina_grossa_genome_assembly,_chromosome:_4	AUGUSTUS	intron	87448711	87482293	1	-	.	ID=g25249.t1.intron6;Parent=g25249.t1;
OX465277.1_Tachina_grossa_genome_assembly,_chromosome:_4	AUGUSTUS	CDS	87482294	87482467	1	-	0	ID=g25249.t1.CDS7;Parent=g25249.t1;
OX465277.1_Tachina_grossa_genome_assembly,_chromosome:_4	AUGUSTUS	exon	87482294	87482467	.	-	.	ID=g25249.t1.exon7;Parent=g25249.t1;
OX465277.1_Tachina_grossa_genome_assembly,_chromosome:_4	AUGUSTUS	start_codon	87482465	87482467	.	-	0	ID=g25249.t1.start1;Parent=g25249.t1;
OX465277.1_Tachina_grossa_genome_assembly,_chromosome:_4	GeneMark.hmm3	mRNA	87438404	87448626	.	-	.	ID=g25249.t2;Parent=g25249;
OX465277.1_Tachina_grossa_genome_assembly,_chromosome:_4	GeneMark.hmm3	stop_codon	87438404	87438406	.	-	0	ID=g25249.t2.stop1;Parent=g25249.t2;
OX465277.1_Tachina_grossa_genome_assembly,_chromosome:_4	GeneMark.hmm3	CDS	87438404	87438595	.	-	0	ID=g25249.t2.CDS1;Parent=g25249.t2;
OX465277.1_Tachina_grossa_genome_assembly,_chromosome:_4	GeneMark.hmm3	exon	87438404	87438595	0	-	.	ID=g25249.t2.exon1;Parent=g25249.t2;
OX465277.1_Tachina_grossa_genome_assembly,_chromosome:_4	GeneMark.hmm3	intron	87438596	87438695	.	-	2	ID=g25249.t2.intron1;Parent=g25249.t2;
OX465277.1_Tachina_grossa_genome_assembly,_chromosome:_4	GeneMark.hmm3	CDS	87438696	87438868	.	-	2	ID=g25249.t2.CDS2;Parent=g25249.t2;
OX465277.1_Tachina_grossa_genome_assembly,_chromosome:_4	GeneMark.hmm3	exon	87438696	87438868	0	-	.	ID=g25249.t2.exon2;Parent=g25249.t2;
OX465277.1_Tachina_grossa_genome_assembly,_chromosome:_4	GeneMark.hmm3	intron	87438869	87438932	.	-	2	ID=g25249.t2.intron2;Parent=g25249.t2;
OX465277.1_Tachina_grossa_genome_assembly,_chromosome:_4	GeneMark.hmm3	CDS	87438933	87439142	.	-	2	ID=g25249.t2.CDS3;Parent=g25249.t2;
OX465277.1_Tachina_grossa_genome_assembly,_chromosome:_4	GeneMark.hmm3	exon	87438933	87439142	0	-	.	ID=g25249.t2.exon3;Parent=g25249.t2;
OX465277.1_Tachina_grossa_genome_assembly,_chromosome:_4	GeneMark.hmm3	intron	87439143	87445093	.	-	0	ID=g25249.t2.intron3;Parent=g25249.t2;
OX465277.1_Tachina_grossa_genome_assembly,_chromosome:_4	GeneMark.hmm3	CDS	87445094	87445400	.	-	0	ID=g25249.t2.CDS4;Parent=g25249.t2;
OX465277.1_Tachina_grossa_genome_assembly,_chromosome:_4	GeneMark.hmm3	exon	87445094	87445400	0	-	.	ID=g25249.t2.exon4;Parent=g25249.t2;
OX465277.1_Tachina_grossa_genome_assembly,_chromosome:_4	GeneMark.hmm3	intron	87445401	87447335	.	-	0	ID=g25249.t2.intron4;Parent=g25249.t2;
OX465277.1_Tachina_grossa_genome_assembly,_chromosome:_4	GeneMark.hmm3	CDS	87447336	87448481	.	-	0	ID=g25249.t2.CDS5;Parent=g25249.t2;
OX465277.1_Tachina_grossa_genome_assembly,_chromosome:_4	GeneMark.hmm3	exon	87447336	87448481	0	-	.	ID=g25249.t2.exon5;Parent=g25249.t2;
OX465277.1_Tachina_grossa_genome_assembly,_chromosome:_4	GeneMark.hmm3	intron	87448482	87448560	.	-	0	ID=g25249.t2.intron5;Parent=g25249.t2;
OX465277.1_Tachina_grossa_genome_assembly,_chromosome:_4	GeneMark.hmm3	CDS	87448561	87448626	.	-	0	ID=g25249.t2.CDS6;Parent=g25249.t2;
OX465277.1_Tachina_grossa_genome_assembly,_chromosome:_4	GeneMark.hmm3	exon	87448561	87448626	0	-	.	ID=g25249.t2.exon6;Parent=g25249.t2;
OX465277.1_Tachina_grossa_genome_assembly,_chromosome:_4	GeneMark.hmm3	start_codon	87448624	87448626	.	-	0	ID=g25249.t2.start1;Parent=g25249.t2;
OX465277.1_Tachina_grossa_genome_assembly,_chromosome:_4	AUGUSTUS	gene	87491129	87493038	.	+	.	ID=g25250;
OX465277.1_Tachina_grossa_genome_assembly,_chromosome:_4	AUGUSTUS	mRNA	87491129	87493038	1	+	.	ID=g25250.t1;Parent=g25250;
OX465277.1_Tachina_grossa_genome_assembly,_chromosome:_4	AUGUSTUS	start_codon	87491129	87491131	.	+	0	ID=g25250.t1.start1;Parent=g25250.t1;
OX465277.1_Tachina_grossa_genome_assembly,_chromosome:_4	AUGUSTUS	CDS	87491129	87492190	1	+	0	ID=g25250.t1.CDS1;Parent=g25250.t1;
OX465277.1_Tachina_grossa_genome_assembly,_chromosome:_4	AUGUSTUS	exon	87491129	87492190	.	+	.	ID=g25250.t1.exon1;Parent=g25250.t1;
OX465277.1_Tachina_grossa_genome_assembly,_chromosome:_4	AUGUSTUS	intron	87492191	87492282	1	+	.	ID=g25250.t1.intron1;Parent=g25250.t1;
OX465277.1_Tachina_grossa_genome_assembly,_chromosome:_4	AUGUSTUS	CDS	87492283	87492493	1	+	0	ID=g25250.t1.CDS2;Parent=g25250.t1;
OX465277.1_Tachina_grossa_genome_assembly,_chromosome:_4	AUGUSTUS	exon	87492283	87492493	.	+	.	ID=g25250.t1.exon2;Parent=g25250.t1;
OX465277.1_Tachina_grossa_genome_assembly,_chromosome:_4	AUGUSTUS	intron	87492494	87492550	1	+	.	ID=g25250.t1.intron2;Parent=g25250.t1;
OX465277.1_Tachina_grossa_genome_assembly,_chromosome:_4	AUGUSTUS	CDS	87492551	87493038	1	+	2	ID=g25250.t1.CDS3;Parent=g25250.t1;
OX465277.1_Tachina_grossa_genome_assembly,_chromosome:_4	AUGUSTUS	exon	87492551	87493038	.	+	.	ID=g25250.t1.exon3;Parent=g25250.t1;
OX465277.1_Tachina_grossa_genome_assembly,_chromosome:_4	AUGUSTUS	stop_codon	87493036	87493038	.	+	0	ID=g25250.t1.stop1;Parent=g25250.t1;
OX465277.1_Tachina_grossa_genome_assembly,_chromosome:_4	AUGUSTUS	gene	87523678	87525297	.	+	.	ID=g25251;
OX465277.1_Tachina_grossa_genome_assembly,_chromosome:_4	AUGUSTUS	mRNA	87523678	87525297	1	+	.	ID=g25251.t1;Parent=g25251;
OX465277.1_Tachina_grossa_genome_assembly,_chromosome:_4	AUGUSTUS	start_codon	87523678	87523680	.	+	0	ID=g25251.t1.start1;Parent=g25251.t1;
OX465277.1_Tachina_grossa_genome_assembly,_chromosome:_4	AUGUSTUS	CDS	87523678	87525297	1	+	0	ID=g25251.t1.CDS1;Parent=g25251.t1;
OX465277.1_Tachina_grossa_genome_assembly,_chromosome:_4	AUGUSTUS	exon	87523678	87525297	.	+	.	ID=g25251.t1.exon1;Parent=g25251.t1;
OX465277.1_Tachina_grossa_genome_assembly,_chromosome:_4	AUGUSTUS	stop_codon	87525295	87525297	.	+	0	ID=g25251.t1.stop1;Parent=g25251.t1;
OX465277.1_Tachina_grossa_genome_assembly,_chromosome:_4	AUGUSTUS	gene	87526069	87526339	.	+	.	ID=g25252;
OX465277.1_Tachina_grossa_genome_assembly,_chromosome:_4	AUGUSTUS	mRNA	87526069	87526339	0.56	+	.	ID=g25252.t1;Parent=g25252;
OX465277.1_Tachina_grossa_genome_assembly,_chromosome:_4	AUGUSTUS	start_codon	87526069	87526071	.	+	0	ID=g25252.t1.start1;Parent=g25252.t1;
OX465277.1_Tachina_grossa_genome_assembly,_chromosome:_4	AUGUSTUS	CDS	87526069	87526150	0.92	+	0	ID=g25252.t1.CDS1;Parent=g25252.t1;
OX465277.1_Tachina_grossa_genome_assembly,_chromosome:_4	AUGUSTUS	exon	87526069	87526150	.	+	.	ID=g25252.t1.exon1;Parent=g25252.t1;
OX465277.1_Tachina_grossa_genome_assembly,_chromosome:_4	AUGUSTUS	intron	87526151	87526202	0.62	+	.	ID=g25252.t1.intron1;Parent=g25252.t1;
OX465277.1_Tachina_grossa_genome_assembly,_chromosome:_4	AUGUSTUS	CDS	87526203	87526339	0.62	+	2	ID=g25252.t1.CDS2;Parent=g25252.t1;
OX465277.1_Tachina_grossa_genome_assembly,_chromosome:_4	AUGUSTUS	exon	87526203	87526339	.	+	.	ID=g25252.t1.exon2;Parent=g25252.t1;
OX465277.1_Tachina_grossa_genome_assembly,_chromosome:_4	AUGUSTUS	stop_codon	87526337	87526339	.	+	0	ID=g25252.t1.stop1;Parent=g25252.t1;
OX465277.1_Tachina_grossa_genome_assembly,_chromosome:_4	AUGUSTUS	gene	87580650	87581182	.	+	.	ID=g25253;
OX465277.1_Tachina_grossa_genome_assembly,_chromosome:_4	AUGUSTUS	mRNA	87580650	87581182	0.58	+	.	ID=g25253.t1;Parent=g25253;
OX465277.1_Tachina_grossa_genome_assembly,_chromosome:_4	AUGUSTUS	start_codon	87580650	87580652	.	+	0	ID=g25253.t1.start1;Parent=g25253.t1;
OX465277.1_Tachina_grossa_genome_assembly,_chromosome:_4	AUGUSTUS	CDS	87580650	87581111	0.58	+	0	ID=g25253.t1.CDS1;Parent=g25253.t1;
OX465277.1_Tachina_grossa_genome_assembly,_chromosome:_4	AUGUSTUS	exon	87580650	87581111	.	+	.	ID=g25253.t1.exon1;Parent=g25253.t1;
OX465277.1_Tachina_grossa_genome_assembly,_chromosome:_4	AUGUSTUS	intron	87581112	87581155	0.9	+	.	ID=g25253.t1.intron1;Parent=g25253.t1;
OX465277.1_Tachina_grossa_genome_assembly,_chromosome:_4	AUGUSTUS	CDS	87581156	87581182	0.9	+	0	ID=g25253.t1.CDS2;Parent=g25253.t1;
OX465277.1_Tachina_grossa_genome_assembly,_chromosome:_4	AUGUSTUS	exon	87581156	87581182	.	+	.	ID=g25253.t1.exon2;Parent=g25253.t1;
OX465277.1_Tachina_grossa_genome_assembly,_chromosome:_4	AUGUSTUS	stop_codon	87581180	87581182	.	+	0	ID=g25253.t1.stop1;Parent=g25253.t1;
OX465277.1_Tachina_grossa_genome_assembly,_chromosome:_4	AUGUSTUS	gene	87587181	87595972	.	+	.	ID=g25254;
OX465277.1_Tachina_grossa_genome_assembly,_chromosome:_4	AUGUSTUS	mRNA	87587181	87595972	1	+	.	ID=g25254.t1;Parent=g25254;
OX465277.1_Tachina_grossa_genome_assembly,_chromosome:_4	AUGUSTUS	start_codon	87587181	87587183	.	+	0	ID=g25254.t1.start1;Parent=g25254.t1;
OX465277.1_Tachina_grossa_genome_assembly,_chromosome:_4	AUGUSTUS	CDS	87587181	87588824	1	+	0	ID=g25254.t1.CDS1;Parent=g25254.t1;
OX465277.1_Tachina_grossa_genome_assembly,_chromosome:_4	AUGUSTUS	exon	87587181	87588824	.	+	.	ID=g25254.t1.exon1;Parent=g25254.t1;
OX465277.1_Tachina_grossa_genome_assembly,_chromosome:_4	AUGUSTUS	intron	87588825	87595521	1	+	.	ID=g25254.t1.intron1;Parent=g25254.t1;
OX465277.1_Tachina_grossa_genome_assembly,_chromosome:_4	AUGUSTUS	CDS	87595522	87595703	1	+	0	ID=g25254.t1.CDS2;Parent=g25254.t1;
OX465277.1_Tachina_grossa_genome_assembly,_chromosome:_4	AUGUSTUS	exon	87595522	87595703	.	+	.	ID=g25254.t1.exon2;Parent=g25254.t1;
OX465277.1_Tachina_grossa_genome_assembly,_chromosome:_4	AUGUSTUS	intron	87595704	87595785	1	+	.	ID=g25254.t1.intron2;Parent=g25254.t1;
OX465277.1_Tachina_grossa_genome_assembly,_chromosome:_4	AUGUSTUS	CDS	87595786	87595972	1	+	1	ID=g25254.t1.CDS3;Parent=g25254.t1;
OX465277.1_Tachina_grossa_genome_assembly,_chromosome:_4	AUGUSTUS	exon	87595786	87595972	.	+	.	ID=g25254.t1.exon3;Parent=g25254.t1;
OX465277.1_Tachina_grossa_genome_assembly,_chromosome:_4	AUGUSTUS	stop_codon	87595970	87595972	.	+	0	ID=g25254.t1.stop1;Parent=g25254.t1;
OX465277.1_Tachina_grossa_genome_assembly,_chromosome:_4	AUGUSTUS	gene	87634550	87638654	.	-	.	ID=g25255;
OX465277.1_Tachina_grossa_genome_assembly,_chromosome:_4	AUGUSTUS	mRNA	87634550	87638654	1	-	.	ID=g25255.t1;Parent=g25255;
OX465277.1_Tachina_grossa_genome_assembly,_chromosome:_4	AUGUSTUS	stop_codon	87634550	87634552	.	-	0	ID=g25255.t1.stop1;Parent=g25255.t1;
OX465277.1_Tachina_grossa_genome_assembly,_chromosome:_4	AUGUSTUS	CDS	87634550	87634733	1	-	1	ID=g25255.t1.CDS1;Parent=g25255.t1;
OX465277.1_Tachina_grossa_genome_assembly,_chromosome:_4	AUGUSTUS	exon	87634550	87634733	.	-	.	ID=g25255.t1.exon1;Parent=g25255.t1;
OX465277.1_Tachina_grossa_genome_assembly,_chromosome:_4	AUGUSTUS	intron	87634734	87638166	1	-	.	ID=g25255.t1.intron1;Parent=g25255.t1;
OX465277.1_Tachina_grossa_genome_assembly,_chromosome:_4	AUGUSTUS	CDS	87638167	87638654	1	-	0	ID=g25255.t1.CDS2;Parent=g25255.t1;
OX465277.1_Tachina_grossa_genome_assembly,_chromosome:_4	AUGUSTUS	exon	87638167	87638654	.	-	.	ID=g25255.t1.exon2;Parent=g25255.t1;
OX465277.1_Tachina_grossa_genome_assembly,_chromosome:_4	AUGUSTUS	start_codon	87638652	87638654	.	-	0	ID=g25255.t1.start1;Parent=g25255.t1;
OX465277.1_Tachina_grossa_genome_assembly,_chromosome:_4	AUGUSTUS	gene	87655346	87656160	.	+	.	ID=g25256;
OX465277.1_Tachina_grossa_genome_assembly,_chromosome:_4	AUGUSTUS	mRNA	87655346	87656160	1	+	.	ID=g25256.t1;Parent=g25256;
OX465277.1_Tachina_grossa_genome_assembly,_chromosome:_4	AUGUSTUS	start_codon	87655346	87655348	.	+	0	ID=g25256.t1.start1;Parent=g25256.t1;
OX465277.1_Tachina_grossa_genome_assembly,_chromosome:_4	AUGUSTUS	CDS	87655346	87655438	1	+	0	ID=g25256.t1.CDS1;Parent=g25256.t1;
OX465277.1_Tachina_grossa_genome_assembly,_chromosome:_4	AUGUSTUS	exon	87655346	87655438	.	+	.	ID=g25256.t1.exon1;Parent=g25256.t1;
OX465277.1_Tachina_grossa_genome_assembly,_chromosome:_4	AUGUSTUS	intron	87655439	87655504	1	+	.	ID=g25256.t1.intron1;Parent=g25256.t1;
OX465277.1_Tachina_grossa_genome_assembly,_chromosome:_4	AUGUSTUS	CDS	87655505	87655663	1	+	0	ID=g25256.t1.CDS2;Parent=g25256.t1;
OX465277.1_Tachina_grossa_genome_assembly,_chromosome:_4	AUGUSTUS	exon	87655505	87655663	.	+	.	ID=g25256.t1.exon2;Parent=g25256.t1;
OX465277.1_Tachina_grossa_genome_assembly,_chromosome:_4	AUGUSTUS	intron	87655664	87655827	1	+	.	ID=g25256.t1.intron2;Parent=g25256.t1;
OX465277.1_Tachina_grossa_genome_assembly,_chromosome:_4	AUGUSTUS	CDS	87655828	87656160	1	+	0	ID=g25256.t1.CDS3;Parent=g25256.t1;
OX465277.1_Tachina_grossa_genome_assembly,_chromosome:_4	AUGUSTUS	exon	87655828	87656160	.	+	.	ID=g25256.t1.exon3;Parent=g25256.t1;
OX465277.1_Tachina_grossa_genome_assembly,_chromosome:_4	AUGUSTUS	stop_codon	87656158	87656160	.	+	0	ID=g25256.t1.stop1;Parent=g25256.t1;
OX465277.1_Tachina_grossa_genome_assembly,_chromosome:_4	AUGUSTUS	gene	87814085	87816571	.	+	.	ID=g25257;
OX465277.1_Tachina_grossa_genome_assembly,_chromosome:_4	AUGUSTUS	mRNA	87814085	87816571	1	+	.	ID=g25257.t1;Parent=g25257;
OX465277.1_Tachina_grossa_genome_assembly,_chromosome:_4	AUGUSTUS	start_codon	87814085	87814087	.	+	0	ID=g25257.t1.start1;Parent=g25257.t1;
OX465277.1_Tachina_grossa_genome_assembly,_chromosome:_4	AUGUSTUS	CDS	87814085	87816571	1	+	0	ID=g25257.t1.CDS1;Parent=g25257.t1;
OX465277.1_Tachina_grossa_genome_assembly,_chromosome:_4	AUGUSTUS	exon	87814085	87816571	.	+	.	ID=g25257.t1.exon1;Parent=g25257.t1;
OX465277.1_Tachina_grossa_genome_assembly,_chromosome:_4	AUGUSTUS	stop_codon	87816569	87816571	.	+	0	ID=g25257.t1.stop1;Parent=g25257.t1;
OX465277.1_Tachina_grossa_genome_assembly,_chromosome:_4	AUGUSTUS	gene	87913616	87915062	.	-	.	ID=g25258;
OX465277.1_Tachina_grossa_genome_assembly,_chromosome:_4	AUGUSTUS	mRNA	87913616	87915062	1	-	.	ID=g25258.t1;Parent=g25258;
OX465277.1_Tachina_grossa_genome_assembly,_chromosome:_4	AUGUSTUS	stop_codon	87913616	87913618	.	-	0	ID=g25258.t1.stop1;Parent=g25258.t1;
OX465277.1_Tachina_grossa_genome_assembly,_chromosome:_4	AUGUSTUS	CDS	87913616	87914168	1	-	1	ID=g25258.t1.CDS1;Parent=g25258.t1;
OX465277.1_Tachina_grossa_genome_assembly,_chromosome:_4	AUGUSTUS	exon	87913616	87914168	.	-	.	ID=g25258.t1.exon1;Parent=g25258.t1;
OX465277.1_Tachina_grossa_genome_assembly,_chromosome:_4	AUGUSTUS	intron	87914169	87914225	1	-	.	ID=g25258.t1.intron1;Parent=g25258.t1;
OX465277.1_Tachina_grossa_genome_assembly,_chromosome:_4	AUGUSTUS	CDS	87914226	87914940	1	-	2	ID=g25258.t1.CDS2;Parent=g25258.t1;
OX465277.1_Tachina_grossa_genome_assembly,_chromosome:_4	AUGUSTUS	exon	87914226	87914940	.	-	.	ID=g25258.t1.exon2;Parent=g25258.t1;
OX465277.1_Tachina_grossa_genome_assembly,_chromosome:_4	AUGUSTUS	intron	87914941	87914992	1	-	.	ID=g25258.t1.intron2;Parent=g25258.t1;
OX465277.1_Tachina_grossa_genome_assembly,_chromosome:_4	AUGUSTUS	CDS	87914993	87915062	1	-	0	ID=g25258.t1.CDS3;Parent=g25258.t1;
OX465277.1_Tachina_grossa_genome_assembly,_chromosome:_4	AUGUSTUS	exon	87914993	87915062	.	-	.	ID=g25258.t1.exon3;Parent=g25258.t1;
OX465277.1_Tachina_grossa_genome_assembly,_chromosome:_4	AUGUSTUS	start_codon	87915060	87915062	.	-	0	ID=g25258.t1.start1;Parent=g25258.t1;
OX465277.1_Tachina_grossa_genome_assembly,_chromosome:_4	AUGUSTUS	gene	87918983	87922099	.	+	.	ID=g25259;
OX465277.1_Tachina_grossa_genome_assembly,_chromosome:_4	AUGUSTUS	mRNA	87918983	87922099	1	+	.	ID=g25259.t1;Parent=g25259;
OX465277.1_Tachina_grossa_genome_assembly,_chromosome:_4	AUGUSTUS	start_codon	87918983	87918985	.	+	0	ID=g25259.t1.start1;Parent=g25259.t1;
OX465277.1_Tachina_grossa_genome_assembly,_chromosome:_4	AUGUSTUS	CDS	87918983	87919000	1	+	0	ID=g25259.t1.CDS1;Parent=g25259.t1;
OX465277.1_Tachina_grossa_genome_assembly,_chromosome:_4	AUGUSTUS	exon	87918983	87919000	.	+	.	ID=g25259.t1.exon1;Parent=g25259.t1;
OX465277.1_Tachina_grossa_genome_assembly,_chromosome:_4	AUGUSTUS	intron	87919001	87919054	1	+	.	ID=g25259.t1.intron1;Parent=g25259.t1;
OX465277.1_Tachina_grossa_genome_assembly,_chromosome:_4	AUGUSTUS	CDS	87919055	87919386	1	+	0	ID=g25259.t1.CDS2;Parent=g25259.t1;
OX465277.1_Tachina_grossa_genome_assembly,_chromosome:_4	AUGUSTUS	exon	87919055	87919386	.	+	.	ID=g25259.t1.exon2;Parent=g25259.t1;
OX465277.1_Tachina_grossa_genome_assembly,_chromosome:_4	AUGUSTUS	intron	87919387	87919503	1	+	.	ID=g25259.t1.intron2;Parent=g25259.t1;
OX465277.1_Tachina_grossa_genome_assembly,_chromosome:_4	AUGUSTUS	CDS	87919504	87920742	1	+	1	ID=g25259.t1.CDS3;Parent=g25259.t1;
OX465277.1_Tachina_grossa_genome_assembly,_chromosome:_4	AUGUSTUS	exon	87919504	87920742	.	+	.	ID=g25259.t1.exon3;Parent=g25259.t1;
OX465277.1_Tachina_grossa_genome_assembly,_chromosome:_4	AUGUSTUS	intron	87920743	87921560	1	+	.	ID=g25259.t1.intron3;Parent=g25259.t1;
OX465277.1_Tachina_grossa_genome_assembly,_chromosome:_4	AUGUSTUS	CDS	87921561	87921787	1	+	1	ID=g25259.t1.CDS4;Parent=g25259.t1;
OX465277.1_Tachina_grossa_genome_assembly,_chromosome:_4	AUGUSTUS	exon	87921561	87921787	.	+	.	ID=g25259.t1.exon4;Parent=g25259.t1;
OX465277.1_Tachina_grossa_genome_assembly,_chromosome:_4	AUGUSTUS	intron	87921788	87921854	1	+	.	ID=g25259.t1.intron4;Parent=g25259.t1;
OX465277.1_Tachina_grossa_genome_assembly,_chromosome:_4	AUGUSTUS	CDS	87921855	87922099	1	+	2	ID=g25259.t1.CDS5;Parent=g25259.t1;
OX465277.1_Tachina_grossa_genome_assembly,_chromosome:_4	AUGUSTUS	exon	87921855	87922099	.	+	.	ID=g25259.t1.exon5;Parent=g25259.t1;
OX465277.1_Tachina_grossa_genome_assembly,_chromosome:_4	AUGUSTUS	stop_codon	87922097	87922099	.	+	0	ID=g25259.t1.stop1;Parent=g25259.t1;
OX465277.1_Tachina_grossa_genome_assembly,_chromosome:_4	AUGUSTUS	gene	88006551	88011755	.	+	.	ID=g25260;
OX465277.1_Tachina_grossa_genome_assembly,_chromosome:_4	AUGUSTUS	mRNA	88010665	88011755	1	+	.	ID=g25260.t1;Parent=g25260;
OX465277.1_Tachina_grossa_genome_assembly,_chromosome:_4	AUGUSTUS	start_codon	88010665	88010667	.	+	0	ID=g25260.t1.start1;Parent=g25260.t1;
OX465277.1_Tachina_grossa_genome_assembly,_chromosome:_4	AUGUSTUS	CDS	88010665	88010815	1	+	0	ID=g25260.t1.CDS1;Parent=g25260.t1;
OX465277.1_Tachina_grossa_genome_assembly,_chromosome:_4	AUGUSTUS	exon	88010665	88010815	.	+	.	ID=g25260.t1.exon1;Parent=g25260.t1;
OX465277.1_Tachina_grossa_genome_assembly,_chromosome:_4	AUGUSTUS	intron	88010816	88011024	1	+	.	ID=g25260.t1.intron1;Parent=g25260.t1;
OX465277.1_Tachina_grossa_genome_assembly,_chromosome:_4	AUGUSTUS	CDS	88011025	88011755	1	+	2	ID=g25260.t1.CDS2;Parent=g25260.t1;
OX465277.1_Tachina_grossa_genome_assembly,_chromosome:_4	AUGUSTUS	exon	88011025	88011755	.	+	.	ID=g25260.t1.exon2;Parent=g25260.t1;
OX465277.1_Tachina_grossa_genome_assembly,_chromosome:_4	AUGUSTUS	stop_codon	88011753	88011755	.	+	0	ID=g25260.t1.stop1;Parent=g25260.t1;
OX465277.1_Tachina_grossa_genome_assembly,_chromosome:_4	AUGUSTUS	mRNA	88006551	88011755	0.24	+	.	ID=g25260.t2;Parent=g25260;
OX465277.1_Tachina_grossa_genome_assembly,_chromosome:_4	AUGUSTUS	start_codon	88006551	88006553	.	+	0	ID=g25260.t2.start1;Parent=g25260.t2;
OX465277.1_Tachina_grossa_genome_assembly,_chromosome:_4	AUGUSTUS	CDS	88006551	88006579	0.24	+	0	ID=g25260.t2.CDS1;Parent=g25260.t2;
OX465277.1_Tachina_grossa_genome_assembly,_chromosome:_4	AUGUSTUS	exon	88006551	88006579	.	+	.	ID=g25260.t2.exon1;Parent=g25260.t2;
OX465277.1_Tachina_grossa_genome_assembly,_chromosome:_4	AUGUSTUS	intron	88006580	88010504	0.24	+	.	ID=g25260.t2.intron1;Parent=g25260.t2;
OX465277.1_Tachina_grossa_genome_assembly,_chromosome:_4	AUGUSTUS	CDS	88010505	88010815	0.69	+	1	ID=g25260.t2.CDS2;Parent=g25260.t2;
OX465277.1_Tachina_grossa_genome_assembly,_chromosome:_4	AUGUSTUS	exon	88010505	88010815	.	+	.	ID=g25260.t2.exon2;Parent=g25260.t2;
OX465277.1_Tachina_grossa_genome_assembly,_chromosome:_4	AUGUSTUS	intron	88010816	88011024	1	+	.	ID=g25260.t2.intron2;Parent=g25260.t2;
OX465277.1_Tachina_grossa_genome_assembly,_chromosome:_4	AUGUSTUS	CDS	88011025	88011755	1	+	2	ID=g25260.t2.CDS3;Parent=g25260.t2;
OX465277.1_Tachina_grossa_genome_assembly,_chromosome:_4	AUGUSTUS	exon	88011025	88011755	.	+	.	ID=g25260.t2.exon3;Parent=g25260.t2;
OX465277.1_Tachina_grossa_genome_assembly,_chromosome:_4	AUGUSTUS	stop_codon	88011753	88011755	.	+	0	ID=g25260.t2.stop1;Parent=g25260.t2;
OX465277.1_Tachina_grossa_genome_assembly,_chromosome:_4	GeneMark.hmm3	mRNA	88010590	88011755	.	+	.	ID=g25260.t3;Parent=g25260;
OX465277.1_Tachina_grossa_genome_assembly,_chromosome:_4	GeneMark.hmm3	start_codon	88010590	88010592	.	+	0	ID=g25260.t3.start1;Parent=g25260.t3;
OX465277.1_Tachina_grossa_genome_assembly,_chromosome:_4	GeneMark.hmm3	CDS	88010590	88010815	.	+	0	ID=g25260.t3.CDS1;Parent=g25260.t3;
OX465277.1_Tachina_grossa_genome_assembly,_chromosome:_4	GeneMark.hmm3	exon	88010590	88010815	0	+	.	ID=g25260.t3.exon1;Parent=g25260.t3;
OX465277.1_Tachina_grossa_genome_assembly,_chromosome:_4	GeneMark.hmm3	intron	88010816	88011024	.	+	2	ID=g25260.t3.intron1;Parent=g25260.t3;
OX465277.1_Tachina_grossa_genome_assembly,_chromosome:_4	GeneMark.hmm3	CDS	88011025	88011755	.	+	2	ID=g25260.t3.CDS2;Parent=g25260.t3;
OX465277.1_Tachina_grossa_genome_assembly,_chromosome:_4	GeneMark.hmm3	exon	88011025	88011755	0	+	.	ID=g25260.t3.exon2;Parent=g25260.t3;
OX465277.1_Tachina_grossa_genome_assembly,_chromosome:_4	GeneMark.hmm3	stop_codon	88011753	88011755	.	+	0	ID=g25260.t3.stop1;Parent=g25260.t3;
OX465277.1_Tachina_grossa_genome_assembly,_chromosome:_4	AUGUSTUS	gene	88017946	88019150	.	+	.	ID=g25261;
OX465277.1_Tachina_grossa_genome_assembly,_chromosome:_4	AUGUSTUS	mRNA	88017946	88019150	1	+	.	ID=g25261.t1;Parent=g25261;
OX465277.1_Tachina_grossa_genome_assembly,_chromosome:_4	AUGUSTUS	start_codon	88017946	88017948	.	+	0	ID=g25261.t1.start1;Parent=g25261.t1;
OX465277.1_Tachina_grossa_genome_assembly,_chromosome:_4	AUGUSTUS	CDS	88017946	88018912	1	+	0	ID=g25261.t1.CDS1;Parent=g25261.t1;
OX465277.1_Tachina_grossa_genome_assembly,_chromosome:_4	AUGUSTUS	exon	88017946	88018912	.	+	.	ID=g25261.t1.exon1;Parent=g25261.t1;
OX465277.1_Tachina_grossa_genome_assembly,_chromosome:_4	AUGUSTUS	intron	88018913	88018971	1	+	.	ID=g25261.t1.intron1;Parent=g25261.t1;
OX465277.1_Tachina_grossa_genome_assembly,_chromosome:_4	AUGUSTUS	CDS	88018972	88019150	1	+	2	ID=g25261.t1.CDS2;Parent=g25261.t1;
OX465277.1_Tachina_grossa_genome_assembly,_chromosome:_4	AUGUSTUS	exon	88018972	88019150	.	+	.	ID=g25261.t1.exon2;Parent=g25261.t1;
OX465277.1_Tachina_grossa_genome_assembly,_chromosome:_4	AUGUSTUS	stop_codon	88019148	88019150	.	+	0	ID=g25261.t1.stop1;Parent=g25261.t1;
OX465277.1_Tachina_grossa_genome_assembly,_chromosome:_4	AUGUSTUS	gene	88023619	88024893	.	+	.	ID=g25262;
OX465277.1_Tachina_grossa_genome_assembly,_chromosome:_4	AUGUSTUS	mRNA	88023619	88024893	1	+	.	ID=g25262.t1;Parent=g25262;
OX465277.1_Tachina_grossa_genome_assembly,_chromosome:_4	AUGUSTUS	start_codon	88023619	88023621	.	+	0	ID=g25262.t1.start1;Parent=g25262.t1;
OX465277.1_Tachina_grossa_genome_assembly,_chromosome:_4	AUGUSTUS	CDS	88023619	88023796	1	+	0	ID=g25262.t1.CDS1;Parent=g25262.t1;
OX465277.1_Tachina_grossa_genome_assembly,_chromosome:_4	AUGUSTUS	exon	88023619	88023796	.	+	.	ID=g25262.t1.exon1;Parent=g25262.t1;
OX465277.1_Tachina_grossa_genome_assembly,_chromosome:_4	AUGUSTUS	intron	88023797	88023859	1	+	.	ID=g25262.t1.intron1;Parent=g25262.t1;
OX465277.1_Tachina_grossa_genome_assembly,_chromosome:_4	AUGUSTUS	CDS	88023860	88024893	1	+	2	ID=g25262.t1.CDS2;Parent=g25262.t1;
OX465277.1_Tachina_grossa_genome_assembly,_chromosome:_4	AUGUSTUS	exon	88023860	88024893	.	+	.	ID=g25262.t1.exon2;Parent=g25262.t1;
OX465277.1_Tachina_grossa_genome_assembly,_chromosome:_4	AUGUSTUS	stop_codon	88024891	88024893	.	+	0	ID=g25262.t1.stop1;Parent=g25262.t1;
OX465277.1_Tachina_grossa_genome_assembly,_chromosome:_4	GeneMark.hmm3	mRNA	88023646	88024893	.	+	.	ID=g25262.t2;Parent=g25262;
OX465277.1_Tachina_grossa_genome_assembly,_chromosome:_4	GeneMark.hmm3	start_codon	88023646	88023648	.	+	0	ID=g25262.t2.start1;Parent=g25262.t2;
OX465277.1_Tachina_grossa_genome_assembly,_chromosome:_4	GeneMark.hmm3	CDS	88023646	88023796	.	+	0	ID=g25262.t2.CDS1;Parent=g25262.t2;
OX465277.1_Tachina_grossa_genome_assembly,_chromosome:_4	GeneMark.hmm3	exon	88023646	88023796	0	+	.	ID=g25262.t2.exon1;Parent=g25262.t2;
OX465277.1_Tachina_grossa_genome_assembly,_chromosome:_4	GeneMark.hmm3	intron	88023797	88023859	.	+	2	ID=g25262.t2.intron1;Parent=g25262.t2;
OX465277.1_Tachina_grossa_genome_assembly,_chromosome:_4	GeneMark.hmm3	CDS	88023860	88024893	.	+	2	ID=g25262.t2.CDS2;Parent=g25262.t2;
OX465277.1_Tachina_grossa_genome_assembly,_chromosome:_4	GeneMark.hmm3	exon	88023860	88024893	0	+	.	ID=g25262.t2.exon2;Parent=g25262.t2;
OX465277.1_Tachina_grossa_genome_assembly,_chromosome:_4	GeneMark.hmm3	stop_codon	88024891	88024893	.	+	0	ID=g25262.t2.stop1;Parent=g25262.t2;
OX465277.1_Tachina_grossa_genome_assembly,_chromosome:_4	AUGUSTUS	gene	88033591	88034987	.	-	.	ID=g25263;
OX465277.1_Tachina_grossa_genome_assembly,_chromosome:_4	AUGUSTUS	mRNA	88033591	88034987	1	-	.	ID=g25263.t1;Parent=g25263;
OX465277.1_Tachina_grossa_genome_assembly,_chromosome:_4	AUGUSTUS	stop_codon	88033591	88033593	.	-	0	ID=g25263.t1.stop1;Parent=g25263.t1;
OX465277.1_Tachina_grossa_genome_assembly,_chromosome:_4	AUGUSTUS	CDS	88033591	88034286	1	-	0	ID=g25263.t1.CDS1;Parent=g25263.t1;
OX465277.1_Tachina_grossa_genome_assembly,_chromosome:_4	AUGUSTUS	exon	88033591	88034286	.	-	.	ID=g25263.t1.exon1;Parent=g25263.t1;
OX465277.1_Tachina_grossa_genome_assembly,_chromosome:_4	AUGUSTUS	intron	88034287	88034355	1	-	.	ID=g25263.t1.intron1;Parent=g25263.t1;
OX465277.1_Tachina_grossa_genome_assembly,_chromosome:_4	AUGUSTUS	CDS	88034356	88034726	1	-	2	ID=g25263.t1.CDS2;Parent=g25263.t1;
OX465277.1_Tachina_grossa_genome_assembly,_chromosome:_4	AUGUSTUS	exon	88034356	88034726	.	-	.	ID=g25263.t1.exon2;Parent=g25263.t1;
OX465277.1_Tachina_grossa_genome_assembly,_chromosome:_4	AUGUSTUS	intron	88034727	88034788	1	-	.	ID=g25263.t1.intron2;Parent=g25263.t1;
OX465277.1_Tachina_grossa_genome_assembly,_chromosome:_4	AUGUSTUS	CDS	88034789	88034987	1	-	0	ID=g25263.t1.CDS3;Parent=g25263.t1;
OX465277.1_Tachina_grossa_genome_assembly,_chromosome:_4	AUGUSTUS	exon	88034789	88034987	.	-	.	ID=g25263.t1.exon3;Parent=g25263.t1;
OX465277.1_Tachina_grossa_genome_assembly,_chromosome:_4	AUGUSTUS	start_codon	88034985	88034987	.	-	0	ID=g25263.t1.start1;Parent=g25263.t1;
OX465277.1_Tachina_grossa_genome_assembly,_chromosome:_4	AUGUSTUS	gene	88044727	88046103	.	-	.	ID=g25264;
OX465277.1_Tachina_grossa_genome_assembly,_chromosome:_4	AUGUSTUS	mRNA	88044727	88046103	1	-	.	ID=g25264.t1;Parent=g25264;
OX465277.1_Tachina_grossa_genome_assembly,_chromosome:_4	AUGUSTUS	stop_codon	88044727	88044729	.	-	0	ID=g25264.t1.stop1;Parent=g25264.t1;
OX465277.1_Tachina_grossa_genome_assembly,_chromosome:_4	AUGUSTUS	CDS	88044727	88045778	1	-	2	ID=g25264.t1.CDS1;Parent=g25264.t1;
OX465277.1_Tachina_grossa_genome_assembly,_chromosome:_4	AUGUSTUS	exon	88044727	88045778	.	-	.	ID=g25264.t1.exon1;Parent=g25264.t1;
OX465277.1_Tachina_grossa_genome_assembly,_chromosome:_4	AUGUSTUS	intron	88045779	88045859	1	-	.	ID=g25264.t1.intron1;Parent=g25264.t1;
OX465277.1_Tachina_grossa_genome_assembly,_chromosome:_4	AUGUSTUS	CDS	88045860	88046103	1	-	0	ID=g25264.t1.CDS2;Parent=g25264.t1;
OX465277.1_Tachina_grossa_genome_assembly,_chromosome:_4	AUGUSTUS	exon	88045860	88046103	.	-	.	ID=g25264.t1.exon2;Parent=g25264.t1;
OX465277.1_Tachina_grossa_genome_assembly,_chromosome:_4	AUGUSTUS	start_codon	88046101	88046103	.	-	0	ID=g25264.t1.start1;Parent=g25264.t1;
OX465277.1_Tachina_grossa_genome_assembly,_chromosome:_4	AUGUSTUS	gene	88071778	88073170	.	+	.	ID=g25265;
OX465277.1_Tachina_grossa_genome_assembly,_chromosome:_4	AUGUSTUS	mRNA	88071778	88073170	1	+	.	ID=g25265.t1;Parent=g25265;
OX465277.1_Tachina_grossa_genome_assembly,_chromosome:_4	AUGUSTUS	start_codon	88071778	88071780	.	+	0	ID=g25265.t1.start1;Parent=g25265.t1;
OX465277.1_Tachina_grossa_genome_assembly,_chromosome:_4	AUGUSTUS	CDS	88071778	88072012	1	+	0	ID=g25265.t1.CDS1;Parent=g25265.t1;
OX465277.1_Tachina_grossa_genome_assembly,_chromosome:_4	AUGUSTUS	exon	88071778	88072012	.	+	.	ID=g25265.t1.exon1;Parent=g25265.t1;
OX465277.1_Tachina_grossa_genome_assembly,_chromosome:_4	AUGUSTUS	intron	88072013	88072088	1	+	.	ID=g25265.t1.intron1;Parent=g25265.t1;
OX465277.1_Tachina_grossa_genome_assembly,_chromosome:_4	AUGUSTUS	CDS	88072089	88073170	1	+	2	ID=g25265.t1.CDS2;Parent=g25265.t1;
OX465277.1_Tachina_grossa_genome_assembly,_chromosome:_4	AUGUSTUS	exon	88072089	88073170	.	+	.	ID=g25265.t1.exon2;Parent=g25265.t1;
OX465277.1_Tachina_grossa_genome_assembly,_chromosome:_4	AUGUSTUS	stop_codon	88073168	88073170	.	+	0	ID=g25265.t1.stop1;Parent=g25265.t1;
OX465277.1_Tachina_grossa_genome_assembly,_chromosome:_4	AUGUSTUS	gene	88074701	88110833	.	-	.	ID=g25266;
OX465277.1_Tachina_grossa_genome_assembly,_chromosome:_4	AUGUSTUS	mRNA	88074701	88110833	0.62	-	.	ID=g25266.t1;Parent=g25266;
OX465277.1_Tachina_grossa_genome_assembly,_chromosome:_4	AUGUSTUS	stop_codon	88074701	88074703	.	-	0	ID=g25266.t1.stop1;Parent=g25266.t1;
OX465277.1_Tachina_grossa_genome_assembly,_chromosome:_4	AUGUSTUS	CDS	88074701	88074910	1	-	0	ID=g25266.t1.CDS1;Parent=g25266.t1;
OX465277.1_Tachina_grossa_genome_assembly,_chromosome:_4	AUGUSTUS	exon	88074701	88074910	.	-	.	ID=g25266.t1.exon1;Parent=g25266.t1;
OX465277.1_Tachina_grossa_genome_assembly,_chromosome:_4	AUGUSTUS	intron	88074911	88080440	1	-	.	ID=g25266.t1.intron1;Parent=g25266.t1;
OX465277.1_Tachina_grossa_genome_assembly,_chromosome:_4	AUGUSTUS	CDS	88080441	88080679	1	-	2	ID=g25266.t1.CDS2;Parent=g25266.t1;
OX465277.1_Tachina_grossa_genome_assembly,_chromosome:_4	AUGUSTUS	exon	88080441	88080679	.	-	.	ID=g25266.t1.exon2;Parent=g25266.t1;
OX465277.1_Tachina_grossa_genome_assembly,_chromosome:_4	AUGUSTUS	intron	88080680	88080809	1	-	.	ID=g25266.t1.intron2;Parent=g25266.t1;
OX465277.1_Tachina_grossa_genome_assembly,_chromosome:_4	AUGUSTUS	CDS	88080810	88081268	1	-	2	ID=g25266.t1.CDS3;Parent=g25266.t1;
OX465277.1_Tachina_grossa_genome_assembly,_chromosome:_4	AUGUSTUS	exon	88080810	88081268	.	-	.	ID=g25266.t1.exon3;Parent=g25266.t1;
OX465277.1_Tachina_grossa_genome_assembly,_chromosome:_4	AUGUSTUS	intron	88081269	88081322	1	-	.	ID=g25266.t1.intron3;Parent=g25266.t1;
OX465277.1_Tachina_grossa_genome_assembly,_chromosome:_4	AUGUSTUS	CDS	88081323	88081370	0.85	-	2	ID=g25266.t1.CDS4;Parent=g25266.t1;
OX465277.1_Tachina_grossa_genome_assembly,_chromosome:_4	AUGUSTUS	exon	88081323	88081370	.	-	.	ID=g25266.t1.exon4;Parent=g25266.t1;
OX465277.1_Tachina_grossa_genome_assembly,_chromosome:_4	AUGUSTUS	intron	88081371	88108313	0.85	-	.	ID=g25266.t1.intron4;Parent=g25266.t1;
OX465277.1_Tachina_grossa_genome_assembly,_chromosome:_4	AUGUSTUS	CDS	88108314	88108830	0.79	-	0	ID=g25266.t1.CDS5;Parent=g25266.t1;
OX465277.1_Tachina_grossa_genome_assembly,_chromosome:_4	AUGUSTUS	exon	88108314	88108830	.	-	.	ID=g25266.t1.exon5;Parent=g25266.t1;
OX465277.1_Tachina_grossa_genome_assembly,_chromosome:_4	AUGUSTUS	intron	88108831	88110785	0.74	-	.	ID=g25266.t1.intron5;Parent=g25266.t1;
OX465277.1_Tachina_grossa_genome_assembly,_chromosome:_4	AUGUSTUS	CDS	88110786	88110833	0.74	-	0	ID=g25266.t1.CDS6;Parent=g25266.t1;
OX465277.1_Tachina_grossa_genome_assembly,_chromosome:_4	AUGUSTUS	exon	88110786	88110833	.	-	.	ID=g25266.t1.exon6;Parent=g25266.t1;
OX465277.1_Tachina_grossa_genome_assembly,_chromosome:_4	AUGUSTUS	start_codon	88110831	88110833	.	-	0	ID=g25266.t1.start1;Parent=g25266.t1;
OX465277.1_Tachina_grossa_genome_assembly,_chromosome:_4	AUGUSTUS	mRNA	88074701	88110833	0.67	-	.	ID=g25266.t2;Parent=g25266;
OX465277.1_Tachina_grossa_genome_assembly,_chromosome:_4	AUGUSTUS	stop_codon	88074701	88074703	.	-	0	ID=g25266.t2.stop1;Parent=g25266.t2;
OX465277.1_Tachina_grossa_genome_assembly,_chromosome:_4	AUGUSTUS	CDS	88074701	88074910	1	-	0	ID=g25266.t2.CDS1;Parent=g25266.t2;
OX465277.1_Tachina_grossa_genome_assembly,_chromosome:_4	AUGUSTUS	exon	88074701	88074910	.	-	.	ID=g25266.t2.exon1;Parent=g25266.t2;
OX465277.1_Tachina_grossa_genome_assembly,_chromosome:_4	AUGUSTUS	intron	88074911	88080545	1	-	.	ID=g25266.t2.intron1;Parent=g25266.t2;
OX465277.1_Tachina_grossa_genome_assembly,_chromosome:_4	AUGUSTUS	CDS	88080546	88080679	1	-	2	ID=g25266.t2.CDS2;Parent=g25266.t2;
OX465277.1_Tachina_grossa_genome_assembly,_chromosome:_4	AUGUSTUS	exon	88080546	88080679	.	-	.	ID=g25266.t2.exon2;Parent=g25266.t2;
OX465277.1_Tachina_grossa_genome_assembly,_chromosome:_4	AUGUSTUS	intron	88080680	88080809	1	-	.	ID=g25266.t2.intron2;Parent=g25266.t2;
OX465277.1_Tachina_grossa_genome_assembly,_chromosome:_4	AUGUSTUS	CDS	88080810	88081268	1	-	2	ID=g25266.t2.CDS3;Parent=g25266.t2;
OX465277.1_Tachina_grossa_genome_assembly,_chromosome:_4	AUGUSTUS	exon	88080810	88081268	.	-	.	ID=g25266.t2.exon3;Parent=g25266.t2;
OX465277.1_Tachina_grossa_genome_assembly,_chromosome:_4	AUGUSTUS	intron	88081269	88081322	1	-	.	ID=g25266.t2.intron3;Parent=g25266.t2;
OX465277.1_Tachina_grossa_genome_assembly,_chromosome:_4	AUGUSTUS	CDS	88081323	88081370	0.86	-	2	ID=g25266.t2.CDS4;Parent=g25266.t2;
OX465277.1_Tachina_grossa_genome_assembly,_chromosome:_4	AUGUSTUS	exon	88081323	88081370	.	-	.	ID=g25266.t2.exon4;Parent=g25266.t2;
OX465277.1_Tachina_grossa_genome_assembly,_chromosome:_4	AUGUSTUS	intron	88081371	88108313	0.86	-	.	ID=g25266.t2.intron4;Parent=g25266.t2;
OX465277.1_Tachina_grossa_genome_assembly,_chromosome:_4	AUGUSTUS	CDS	88108314	88108830	0.87	-	0	ID=g25266.t2.CDS5;Parent=g25266.t2;
OX465277.1_Tachina_grossa_genome_assembly,_chromosome:_4	AUGUSTUS	exon	88108314	88108830	.	-	.	ID=g25266.t2.exon5;Parent=g25266.t2;
OX465277.1_Tachina_grossa_genome_assembly,_chromosome:_4	AUGUSTUS	intron	88108831	88110785	0.79	-	.	ID=g25266.t2.intron5;Parent=g25266.t2;
OX465277.1_Tachina_grossa_genome_assembly,_chromosome:_4	AUGUSTUS	CDS	88110786	88110833	0.79	-	0	ID=g25266.t2.CDS6;Parent=g25266.t2;
OX465277.1_Tachina_grossa_genome_assembly,_chromosome:_4	AUGUSTUS	exon	88110786	88110833	.	-	.	ID=g25266.t2.exon6;Parent=g25266.t2;
OX465277.1_Tachina_grossa_genome_assembly,_chromosome:_4	AUGUSTUS	start_codon	88110831	88110833	.	-	0	ID=g25266.t2.start1;Parent=g25266.t2;
OX465277.1_Tachina_grossa_genome_assembly,_chromosome:_4	AUGUSTUS	gene	88146913	88155962	.	-	.	ID=g25267;
OX465277.1_Tachina_grossa_genome_assembly,_chromosome:_4	AUGUSTUS	mRNA	88146913	88155962	0.48	-	.	ID=g25267.t1;Parent=g25267;
OX465277.1_Tachina_grossa_genome_assembly,_chromosome:_4	AUGUSTUS	stop_codon	88146913	88146915	.	-	0	ID=g25267.t1.stop1;Parent=g25267.t1;
OX465277.1_Tachina_grossa_genome_assembly,_chromosome:_4	AUGUSTUS	CDS	88146913	88151944	0.5	-	1	ID=g25267.t1.CDS1;Parent=g25267.t1;
OX465277.1_Tachina_grossa_genome_assembly,_chromosome:_4	AUGUSTUS	exon	88146913	88151944	.	-	.	ID=g25267.t1.exon1;Parent=g25267.t1;
OX465277.1_Tachina_grossa_genome_assembly,_chromosome:_4	AUGUSTUS	intron	88151945	88152013	0.48	-	.	ID=g25267.t1.intron1;Parent=g25267.t1;
OX465277.1_Tachina_grossa_genome_assembly,_chromosome:_4	AUGUSTUS	CDS	88152014	88155883	0.51	-	1	ID=g25267.t1.CDS2;Parent=g25267.t1;
OX465277.1_Tachina_grossa_genome_assembly,_chromosome:_4	AUGUSTUS	exon	88152014	88155883	.	-	.	ID=g25267.t1.exon2;Parent=g25267.t1;
OX465277.1_Tachina_grossa_genome_assembly,_chromosome:_4	AUGUSTUS	intron	88155884	88155942	0.99	-	.	ID=g25267.t1.intron2;Parent=g25267.t1;
OX465277.1_Tachina_grossa_genome_assembly,_chromosome:_4	AUGUSTUS	CDS	88155943	88155962	0.99	-	0	ID=g25267.t1.CDS3;Parent=g25267.t1;
OX465277.1_Tachina_grossa_genome_assembly,_chromosome:_4	AUGUSTUS	exon	88155943	88155962	.	-	.	ID=g25267.t1.exon3;Parent=g25267.t1;
OX465277.1_Tachina_grossa_genome_assembly,_chromosome:_4	AUGUSTUS	start_codon	88155960	88155962	.	-	0	ID=g25267.t1.start1;Parent=g25267.t1;
OX465277.1_Tachina_grossa_genome_assembly,_chromosome:_4	AUGUSTUS	gene	88155996	88170793	.	-	.	ID=g25268;
OX465277.1_Tachina_grossa_genome_assembly,_chromosome:_4	AUGUSTUS	mRNA	88155996	88170793	0.98	-	.	ID=g25268.t1;Parent=g25268;
OX465277.1_Tachina_grossa_genome_assembly,_chromosome:_4	AUGUSTUS	stop_codon	88155996	88155998	.	-	0	ID=g25268.t1.stop1;Parent=g25268.t1;
OX465277.1_Tachina_grossa_genome_assembly,_chromosome:_4	AUGUSTUS	CDS	88155996	88161552	0.98	-	1	ID=g25268.t1.CDS1;Parent=g25268.t1;
OX465277.1_Tachina_grossa_genome_assembly,_chromosome:_4	AUGUSTUS	exon	88155996	88161552	.	-	.	ID=g25268.t1.exon1;Parent=g25268.t1;
OX465277.1_Tachina_grossa_genome_assembly,_chromosome:_4	AUGUSTUS	intron	88161553	88164559	1	-	.	ID=g25268.t1.intron1;Parent=g25268.t1;
OX465277.1_Tachina_grossa_genome_assembly,_chromosome:_4	AUGUSTUS	CDS	88164560	88165594	1	-	1	ID=g25268.t1.CDS2;Parent=g25268.t1;
OX465277.1_Tachina_grossa_genome_assembly,_chromosome:_4	AUGUSTUS	exon	88164560	88165594	.	-	.	ID=g25268.t1.exon2;Parent=g25268.t1;
OX465277.1_Tachina_grossa_genome_assembly,_chromosome:_4	AUGUSTUS	intron	88165595	88165667	1	-	.	ID=g25268.t1.intron2;Parent=g25268.t1;
OX465277.1_Tachina_grossa_genome_assembly,_chromosome:_4	AUGUSTUS	CDS	88165668	88165857	1	-	2	ID=g25268.t1.CDS3;Parent=g25268.t1;
OX465277.1_Tachina_grossa_genome_assembly,_chromosome:_4	AUGUSTUS	exon	88165668	88165857	.	-	.	ID=g25268.t1.exon3;Parent=g25268.t1;
OX465277.1_Tachina_grossa_genome_assembly,_chromosome:_4	AUGUSTUS	intron	88165858	88165946	1	-	.	ID=g25268.t1.intron3;Parent=g25268.t1;
OX465277.1_Tachina_grossa_genome_assembly,_chromosome:_4	AUGUSTUS	CDS	88165947	88166251	1	-	1	ID=g25268.t1.CDS4;Parent=g25268.t1;
OX465277.1_Tachina_grossa_genome_assembly,_chromosome:_4	AUGUSTUS	exon	88165947	88166251	.	-	.	ID=g25268.t1.exon4;Parent=g25268.t1;
OX465277.1_Tachina_grossa_genome_assembly,_chromosome:_4	AUGUSTUS	intron	88166252	88169108	1	-	.	ID=g25268.t1.intron4;Parent=g25268.t1;
OX465277.1_Tachina_grossa_genome_assembly,_chromosome:_4	AUGUSTUS	CDS	88169109	88169560	1	-	0	ID=g25268.t1.CDS5;Parent=g25268.t1;
OX465277.1_Tachina_grossa_genome_assembly,_chromosome:_4	AUGUSTUS	exon	88169109	88169560	.	-	.	ID=g25268.t1.exon5;Parent=g25268.t1;
OX465277.1_Tachina_grossa_genome_assembly,_chromosome:_4	AUGUSTUS	intron	88169561	88169638	1	-	.	ID=g25268.t1.intron5;Parent=g25268.t1;
OX465277.1_Tachina_grossa_genome_assembly,_chromosome:_4	AUGUSTUS	CDS	88169639	88170153	1	-	2	ID=g25268.t1.CDS6;Parent=g25268.t1;
OX465277.1_Tachina_grossa_genome_assembly,_chromosome:_4	AUGUSTUS	exon	88169639	88170153	.	-	.	ID=g25268.t1.exon6;Parent=g25268.t1;
OX465277.1_Tachina_grossa_genome_assembly,_chromosome:_4	AUGUSTUS	intron	88170154	88170462	1	-	.	ID=g25268.t1.intron6;Parent=g25268.t1;
OX465277.1_Tachina_grossa_genome_assembly,_chromosome:_4	AUGUSTUS	CDS	88170463	88170648	1	-	2	ID=g25268.t1.CDS7;Parent=g25268.t1;
OX465277.1_Tachina_grossa_genome_assembly,_chromosome:_4	AUGUSTUS	exon	88170463	88170648	.	-	.	ID=g25268.t1.exon7;Parent=g25268.t1;
OX465277.1_Tachina_grossa_genome_assembly,_chromosome:_4	AUGUSTUS	intron	88170649	88170747	1	-	.	ID=g25268.t1.intron7;Parent=g25268.t1;
OX465277.1_Tachina_grossa_genome_assembly,_chromosome:_4	AUGUSTUS	CDS	88170748	88170793	1	-	0	ID=g25268.t1.CDS8;Parent=g25268.t1;
OX465277.1_Tachina_grossa_genome_assembly,_chromosome:_4	AUGUSTUS	exon	88170748	88170793	.	-	.	ID=g25268.t1.exon8;Parent=g25268.t1;
OX465277.1_Tachina_grossa_genome_assembly,_chromosome:_4	AUGUSTUS	start_codon	88170791	88170793	.	-	0	ID=g25268.t1.start1;Parent=g25268.t1;
OX465277.1_Tachina_grossa_genome_assembly,_chromosome:_4	AUGUSTUS	gene	88399419	88403103	.	-	.	ID=g25269;
OX465277.1_Tachina_grossa_genome_assembly,_chromosome:_4	AUGUSTUS	mRNA	88399419	88403103	1	-	.	ID=g25269.t1;Parent=g25269;
OX465277.1_Tachina_grossa_genome_assembly,_chromosome:_4	AUGUSTUS	stop_codon	88399419	88399421	.	-	0	ID=g25269.t1.stop1;Parent=g25269.t1;
OX465277.1_Tachina_grossa_genome_assembly,_chromosome:_4	AUGUSTUS	CDS	88399419	88400806	1	-	2	ID=g25269.t1.CDS1;Parent=g25269.t1;
OX465277.1_Tachina_grossa_genome_assembly,_chromosome:_4	AUGUSTUS	exon	88399419	88400806	.	-	.	ID=g25269.t1.exon1;Parent=g25269.t1;
OX465277.1_Tachina_grossa_genome_assembly,_chromosome:_4	AUGUSTUS	intron	88400807	88400873	1	-	.	ID=g25269.t1.intron1;Parent=g25269.t1;
OX465277.1_Tachina_grossa_genome_assembly,_chromosome:_4	AUGUSTUS	CDS	88400874	88401279	1	-	0	ID=g25269.t1.CDS2;Parent=g25269.t1;
OX465277.1_Tachina_grossa_genome_assembly,_chromosome:_4	AUGUSTUS	exon	88400874	88401279	.	-	.	ID=g25269.t1.exon2;Parent=g25269.t1;
OX465277.1_Tachina_grossa_genome_assembly,_chromosome:_4	AUGUSTUS	intron	88401280	88401338	1	-	.	ID=g25269.t1.intron2;Parent=g25269.t1;
OX465277.1_Tachina_grossa_genome_assembly,_chromosome:_4	AUGUSTUS	CDS	88401339	88402457	1	-	0	ID=g25269.t1.CDS3;Parent=g25269.t1;
OX465277.1_Tachina_grossa_genome_assembly,_chromosome:_4	AUGUSTUS	exon	88401339	88402457	.	-	.	ID=g25269.t1.exon3;Parent=g25269.t1;
OX465277.1_Tachina_grossa_genome_assembly,_chromosome:_4	AUGUSTUS	intron	88402458	88402521	1	-	.	ID=g25269.t1.intron3;Parent=g25269.t1;
OX465277.1_Tachina_grossa_genome_assembly,_chromosome:_4	AUGUSTUS	CDS	88402522	88403103	1	-	0	ID=g25269.t1.CDS4;Parent=g25269.t1;
OX465277.1_Tachina_grossa_genome_assembly,_chromosome:_4	AUGUSTUS	exon	88402522	88403103	.	-	.	ID=g25269.t1.exon4;Parent=g25269.t1;
OX465277.1_Tachina_grossa_genome_assembly,_chromosome:_4	AUGUSTUS	start_codon	88403101	88403103	.	-	0	ID=g25269.t1.start1;Parent=g25269.t1;
OX465277.1_Tachina_grossa_genome_assembly,_chromosome:_4	AUGUSTUS	gene	88407958	88420662	.	+	.	ID=g25270;
OX465277.1_Tachina_grossa_genome_assembly,_chromosome:_4	AUGUSTUS	mRNA	88407958	88420662	1	+	.	ID=g25270.t1;Parent=g25270;
OX465277.1_Tachina_grossa_genome_assembly,_chromosome:_4	AUGUSTUS	start_codon	88407958	88407960	.	+	0	ID=g25270.t1.start1;Parent=g25270.t1;
OX465277.1_Tachina_grossa_genome_assembly,_chromosome:_4	AUGUSTUS	CDS	88407958	88408128	1	+	0	ID=g25270.t1.CDS1;Parent=g25270.t1;
OX465277.1_Tachina_grossa_genome_assembly,_chromosome:_4	AUGUSTUS	exon	88407958	88408128	.	+	.	ID=g25270.t1.exon1;Parent=g25270.t1;
OX465277.1_Tachina_grossa_genome_assembly,_chromosome:_4	AUGUSTUS	intron	88408129	88411998	1	+	.	ID=g25270.t1.intron1;Parent=g25270.t1;
OX465277.1_Tachina_grossa_genome_assembly,_chromosome:_4	AUGUSTUS	CDS	88411999	88414353	1	+	0	ID=g25270.t1.CDS2;Parent=g25270.t1;
OX465277.1_Tachina_grossa_genome_assembly,_chromosome:_4	AUGUSTUS	exon	88411999	88414353	.	+	.	ID=g25270.t1.exon2;Parent=g25270.t1;
OX465277.1_Tachina_grossa_genome_assembly,_chromosome:_4	AUGUSTUS	intron	88414354	88418652	1	+	.	ID=g25270.t1.intron2;Parent=g25270.t1;
OX465277.1_Tachina_grossa_genome_assembly,_chromosome:_4	AUGUSTUS	CDS	88418653	88418883	1	+	0	ID=g25270.t1.CDS3;Parent=g25270.t1;
OX465277.1_Tachina_grossa_genome_assembly,_chromosome:_4	AUGUSTUS	exon	88418653	88418883	.	+	.	ID=g25270.t1.exon3;Parent=g25270.t1;
OX465277.1_Tachina_grossa_genome_assembly,_chromosome:_4	AUGUSTUS	intron	88418884	88419267	1	+	.	ID=g25270.t1.intron3;Parent=g25270.t1;
OX465277.1_Tachina_grossa_genome_assembly,_chromosome:_4	AUGUSTUS	CDS	88419268	88419392	1	+	0	ID=g25270.t1.CDS4;Parent=g25270.t1;
OX465277.1_Tachina_grossa_genome_assembly,_chromosome:_4	AUGUSTUS	exon	88419268	88419392	.	+	.	ID=g25270.t1.exon4;Parent=g25270.t1;
OX465277.1_Tachina_grossa_genome_assembly,_chromosome:_4	AUGUSTUS	intron	88419393	88420640	1	+	.	ID=g25270.t1.intron4;Parent=g25270.t1;
OX465277.1_Tachina_grossa_genome_assembly,_chromosome:_4	AUGUSTUS	CDS	88420641	88420662	1	+	1	ID=g25270.t1.CDS5;Parent=g25270.t1;
OX465277.1_Tachina_grossa_genome_assembly,_chromosome:_4	AUGUSTUS	exon	88420641	88420662	.	+	.	ID=g25270.t1.exon5;Parent=g25270.t1;
OX465277.1_Tachina_grossa_genome_assembly,_chromosome:_4	AUGUSTUS	stop_codon	88420660	88420662	.	+	0	ID=g25270.t1.stop1;Parent=g25270.t1;
OX465277.1_Tachina_grossa_genome_assembly,_chromosome:_4	GeneMark.hmm3	mRNA	88407958	88419408	.	+	.	ID=g25270.t2;Parent=g25270;
OX465277.1_Tachina_grossa_genome_assembly,_chromosome:_4	GeneMark.hmm3	start_codon	88407958	88407960	.	+	0	ID=g25270.t2.start1;Parent=g25270.t2;
OX465277.1_Tachina_grossa_genome_assembly,_chromosome:_4	GeneMark.hmm3	CDS	88407958	88408128	.	+	0	ID=g25270.t2.CDS1;Parent=g25270.t2;
OX465277.1_Tachina_grossa_genome_assembly,_chromosome:_4	GeneMark.hmm3	exon	88407958	88408128	0	+	.	ID=g25270.t2.exon1;Parent=g25270.t2;
OX465277.1_Tachina_grossa_genome_assembly,_chromosome:_4	GeneMark.hmm3	intron	88408129	88411998	.	+	0	ID=g25270.t2.intron1;Parent=g25270.t2;
OX465277.1_Tachina_grossa_genome_assembly,_chromosome:_4	GeneMark.hmm3	CDS	88411999	88414353	.	+	0	ID=g25270.t2.CDS2;Parent=g25270.t2;
OX465277.1_Tachina_grossa_genome_assembly,_chromosome:_4	GeneMark.hmm3	exon	88411999	88414353	0	+	.	ID=g25270.t2.exon2;Parent=g25270.t2;
OX465277.1_Tachina_grossa_genome_assembly,_chromosome:_4	GeneMark.hmm3	intron	88414354	88418652	.	+	0	ID=g25270.t2.intron2;Parent=g25270.t2;
OX465277.1_Tachina_grossa_genome_assembly,_chromosome:_4	GeneMark.hmm3	CDS	88418653	88418883	.	+	0	ID=g25270.t2.CDS3;Parent=g25270.t2;
OX465277.1_Tachina_grossa_genome_assembly,_chromosome:_4	GeneMark.hmm3	exon	88418653	88418883	0	+	.	ID=g25270.t2.exon3;Parent=g25270.t2;
OX465277.1_Tachina_grossa_genome_assembly,_chromosome:_4	GeneMark.hmm3	intron	88418884	88419267	.	+	0	ID=g25270.t2.intron3;Parent=g25270.t2;
OX465277.1_Tachina_grossa_genome_assembly,_chromosome:_4	GeneMark.hmm3	CDS	88419268	88419408	.	+	0	ID=g25270.t2.CDS4;Parent=g25270.t2;
OX465277.1_Tachina_grossa_genome_assembly,_chromosome:_4	GeneMark.hmm3	exon	88419268	88419408	0	+	.	ID=g25270.t2.exon4;Parent=g25270.t2;
OX465277.1_Tachina_grossa_genome_assembly,_chromosome:_4	GeneMark.hmm3	stop_codon	88419406	88419408	.	+	0	ID=g25270.t2.stop1;Parent=g25270.t2;
OX465277.1_Tachina_grossa_genome_assembly,_chromosome:_4	AUGUSTUS	gene	88420978	88425339	.	-	.	ID=g25271;
OX465277.1_Tachina_grossa_genome_assembly,_chromosome:_4	AUGUSTUS	mRNA	88420978	88425339	1	-	.	ID=g25271.t1;Parent=g25271;
OX465277.1_Tachina_grossa_genome_assembly,_chromosome:_4	AUGUSTUS	stop_codon	88420978	88420980	.	-	0	ID=g25271.t1.stop1;Parent=g25271.t1;
OX465277.1_Tachina_grossa_genome_assembly,_chromosome:_4	AUGUSTUS	CDS	88420978	88421957	1	-	2	ID=g25271.t1.CDS1;Parent=g25271.t1;
OX465277.1_Tachina_grossa_genome_assembly,_chromosome:_4	AUGUSTUS	exon	88420978	88421957	.	-	.	ID=g25271.t1.exon1;Parent=g25271.t1;
OX465277.1_Tachina_grossa_genome_assembly,_chromosome:_4	AUGUSTUS	intron	88421958	88424165	1	-	.	ID=g25271.t1.intron1;Parent=g25271.t1;
OX465277.1_Tachina_grossa_genome_assembly,_chromosome:_4	AUGUSTUS	CDS	88424166	88424678	1	-	2	ID=g25271.t1.CDS2;Parent=g25271.t1;
OX465277.1_Tachina_grossa_genome_assembly,_chromosome:_4	AUGUSTUS	exon	88424166	88424678	.	-	.	ID=g25271.t1.exon2;Parent=g25271.t1;
OX465277.1_Tachina_grossa_genome_assembly,_chromosome:_4	AUGUSTUS	intron	88424679	88425014	1	-	.	ID=g25271.t1.intron2;Parent=g25271.t1;
OX465277.1_Tachina_grossa_genome_assembly,_chromosome:_4	AUGUSTUS	CDS	88425015	88425339	1	-	0	ID=g25271.t1.CDS3;Parent=g25271.t1;
OX465277.1_Tachina_grossa_genome_assembly,_chromosome:_4	AUGUSTUS	exon	88425015	88425339	.	-	.	ID=g25271.t1.exon3;Parent=g25271.t1;
OX465277.1_Tachina_grossa_genome_assembly,_chromosome:_4	AUGUSTUS	start_codon	88425337	88425339	.	-	0	ID=g25271.t1.start1;Parent=g25271.t1;
OX465277.1_Tachina_grossa_genome_assembly,_chromosome:_4	AUGUSTUS	gene	88426226	88443084	.	+	.	ID=g25272;
OX465277.1_Tachina_grossa_genome_assembly,_chromosome:_4	AUGUSTUS	mRNA	88426226	88443084	1	+	.	ID=g25272.t1;Parent=g25272;
OX465277.1_Tachina_grossa_genome_assembly,_chromosome:_4	AUGUSTUS	start_codon	88426226	88426228	.	+	0	ID=g25272.t1.start1;Parent=g25272.t1;
OX465277.1_Tachina_grossa_genome_assembly,_chromosome:_4	AUGUSTUS	CDS	88426226	88426400	1	+	0	ID=g25272.t1.CDS1;Parent=g25272.t1;
OX465277.1_Tachina_grossa_genome_assembly,_chromosome:_4	AUGUSTUS	exon	88426226	88426400	.	+	.	ID=g25272.t1.exon1;Parent=g25272.t1;
OX465277.1_Tachina_grossa_genome_assembly,_chromosome:_4	AUGUSTUS	intron	88426401	88430015	1	+	.	ID=g25272.t1.intron1;Parent=g25272.t1;
OX465277.1_Tachina_grossa_genome_assembly,_chromosome:_4	AUGUSTUS	CDS	88430016	88430950	1	+	2	ID=g25272.t1.CDS2;Parent=g25272.t1;
OX465277.1_Tachina_grossa_genome_assembly,_chromosome:_4	AUGUSTUS	exon	88430016	88430950	.	+	.	ID=g25272.t1.exon2;Parent=g25272.t1;
OX465277.1_Tachina_grossa_genome_assembly,_chromosome:_4	AUGUSTUS	intron	88430951	88431026	1	+	.	ID=g25272.t1.intron2;Parent=g25272.t1;
OX465277.1_Tachina_grossa_genome_assembly,_chromosome:_4	AUGUSTUS	CDS	88431027	88431149	1	+	0	ID=g25272.t1.CDS3;Parent=g25272.t1;
OX465277.1_Tachina_grossa_genome_assembly,_chromosome:_4	AUGUSTUS	exon	88431027	88431149	.	+	.	ID=g25272.t1.exon3;Parent=g25272.t1;
OX465277.1_Tachina_grossa_genome_assembly,_chromosome:_4	AUGUSTUS	intron	88431150	88432022	1	+	.	ID=g25272.t1.intron3;Parent=g25272.t1;
OX465277.1_Tachina_grossa_genome_assembly,_chromosome:_4	AUGUSTUS	CDS	88432023	88432211	1	+	0	ID=g25272.t1.CDS4;Parent=g25272.t1;
OX465277.1_Tachina_grossa_genome_assembly,_chromosome:_4	AUGUSTUS	exon	88432023	88432211	.	+	.	ID=g25272.t1.exon4;Parent=g25272.t1;
OX465277.1_Tachina_grossa_genome_assembly,_chromosome:_4	AUGUSTUS	intron	88432212	88432267	1	+	.	ID=g25272.t1.intron4;Parent=g25272.t1;
OX465277.1_Tachina_grossa_genome_assembly,_chromosome:_4	AUGUSTUS	CDS	88432268	88432408	1	+	0	ID=g25272.t1.CDS5;Parent=g25272.t1;
OX465277.1_Tachina_grossa_genome_assembly,_chromosome:_4	AUGUSTUS	exon	88432268	88432408	.	+	.	ID=g25272.t1.exon5;Parent=g25272.t1;
OX465277.1_Tachina_grossa_genome_assembly,_chromosome:_4	AUGUSTUS	intron	88432409	88432471	1	+	.	ID=g25272.t1.intron5;Parent=g25272.t1;
OX465277.1_Tachina_grossa_genome_assembly,_chromosome:_4	AUGUSTUS	CDS	88432472	88432653	1	+	0	ID=g25272.t1.CDS6;Parent=g25272.t1;
OX465277.1_Tachina_grossa_genome_assembly,_chromosome:_4	AUGUSTUS	exon	88432472	88432653	.	+	.	ID=g25272.t1.exon6;Parent=g25272.t1;
OX465277.1_Tachina_grossa_genome_assembly,_chromosome:_4	AUGUSTUS	intron	88432654	88441487	1	+	.	ID=g25272.t1.intron6;Parent=g25272.t1;
OX465277.1_Tachina_grossa_genome_assembly,_chromosome:_4	AUGUSTUS	CDS	88441488	88443084	1	+	1	ID=g25272.t1.CDS7;Parent=g25272.t1;
OX465277.1_Tachina_grossa_genome_assembly,_chromosome:_4	AUGUSTUS	exon	88441488	88443084	.	+	.	ID=g25272.t1.exon7;Parent=g25272.t1;
OX465277.1_Tachina_grossa_genome_assembly,_chromosome:_4	AUGUSTUS	stop_codon	88443082	88443084	.	+	0	ID=g25272.t1.stop1;Parent=g25272.t1;
OX465277.1_Tachina_grossa_genome_assembly,_chromosome:_4	AUGUSTUS	gene	88446033	88448431	.	-	.	ID=g25273;
OX465277.1_Tachina_grossa_genome_assembly,_chromosome:_4	AUGUSTUS	mRNA	88446033	88448431	1	-	.	ID=g25273.t1;Parent=g25273;
OX465277.1_Tachina_grossa_genome_assembly,_chromosome:_4	AUGUSTUS	stop_codon	88446033	88446035	.	-	0	ID=g25273.t1.stop1;Parent=g25273.t1;
OX465277.1_Tachina_grossa_genome_assembly,_chromosome:_4	AUGUSTUS	CDS	88446033	88448347	1	-	2	ID=g25273.t1.CDS1;Parent=g25273.t1;
OX465277.1_Tachina_grossa_genome_assembly,_chromosome:_4	AUGUSTUS	exon	88446033	88448347	.	-	.	ID=g25273.t1.exon1;Parent=g25273.t1;
OX465277.1_Tachina_grossa_genome_assembly,_chromosome:_4	AUGUSTUS	intron	88448348	88448409	1	-	.	ID=g25273.t1.intron1;Parent=g25273.t1;
OX465277.1_Tachina_grossa_genome_assembly,_chromosome:_4	AUGUSTUS	CDS	88448410	88448431	1	-	0	ID=g25273.t1.CDS2;Parent=g25273.t1;
OX465277.1_Tachina_grossa_genome_assembly,_chromosome:_4	AUGUSTUS	exon	88448410	88448431	.	-	.	ID=g25273.t1.exon2;Parent=g25273.t1;
OX465277.1_Tachina_grossa_genome_assembly,_chromosome:_4	AUGUSTUS	start_codon	88448429	88448431	.	-	0	ID=g25273.t1.start1;Parent=g25273.t1;
OX465277.1_Tachina_grossa_genome_assembly,_chromosome:_4	AUGUSTUS	gene	88449013	88449365	.	+	.	ID=g25274;
OX465277.1_Tachina_grossa_genome_assembly,_chromosome:_4	AUGUSTUS	mRNA	88449013	88449365	1	+	.	ID=g25274.t1;Parent=g25274;
OX465277.1_Tachina_grossa_genome_assembly,_chromosome:_4	AUGUSTUS	start_codon	88449013	88449015	.	+	0	ID=g25274.t1.start1;Parent=g25274.t1;
OX465277.1_Tachina_grossa_genome_assembly,_chromosome:_4	AUGUSTUS	CDS	88449013	88449043	1	+	0	ID=g25274.t1.CDS1;Parent=g25274.t1;
OX465277.1_Tachina_grossa_genome_assembly,_chromosome:_4	AUGUSTUS	exon	88449013	88449043	.	+	.	ID=g25274.t1.exon1;Parent=g25274.t1;
OX465277.1_Tachina_grossa_genome_assembly,_chromosome:_4	AUGUSTUS	intron	88449044	88449102	1	+	.	ID=g25274.t1.intron1;Parent=g25274.t1;
OX465277.1_Tachina_grossa_genome_assembly,_chromosome:_4	AUGUSTUS	CDS	88449103	88449365	1	+	2	ID=g25274.t1.CDS2;Parent=g25274.t1;
OX465277.1_Tachina_grossa_genome_assembly,_chromosome:_4	AUGUSTUS	exon	88449103	88449365	.	+	.	ID=g25274.t1.exon2;Parent=g25274.t1;
OX465277.1_Tachina_grossa_genome_assembly,_chromosome:_4	AUGUSTUS	stop_codon	88449363	88449365	.	+	0	ID=g25274.t1.stop1;Parent=g25274.t1;
OX465277.1_Tachina_grossa_genome_assembly,_chromosome:_4	AUGUSTUS	gene	88558427	88576717	.	-	.	ID=g25275;
OX465277.1_Tachina_grossa_genome_assembly,_chromosome:_4	AUGUSTUS	mRNA	88558427	88576717	1	-	.	ID=g25275.t1;Parent=g25275;
OX465277.1_Tachina_grossa_genome_assembly,_chromosome:_4	AUGUSTUS	stop_codon	88558427	88558429	.	-	0	ID=g25275.t1.stop1;Parent=g25275.t1;
OX465277.1_Tachina_grossa_genome_assembly,_chromosome:_4	AUGUSTUS	CDS	88558427	88559532	1	-	2	ID=g25275.t1.CDS1;Parent=g25275.t1;
OX465277.1_Tachina_grossa_genome_assembly,_chromosome:_4	AUGUSTUS	exon	88558427	88559532	.	-	.	ID=g25275.t1.exon1;Parent=g25275.t1;
OX465277.1_Tachina_grossa_genome_assembly,_chromosome:_4	AUGUSTUS	intron	88559533	88565160	1	-	.	ID=g25275.t1.intron1;Parent=g25275.t1;
OX465277.1_Tachina_grossa_genome_assembly,_chromosome:_4	AUGUSTUS	CDS	88565161	88566272	1	-	1	ID=g25275.t1.CDS2;Parent=g25275.t1;
OX465277.1_Tachina_grossa_genome_assembly,_chromosome:_4	AUGUSTUS	exon	88565161	88566272	.	-	.	ID=g25275.t1.exon2;Parent=g25275.t1;
OX465277.1_Tachina_grossa_genome_assembly,_chromosome:_4	AUGUSTUS	intron	88566273	88569321	1	-	.	ID=g25275.t1.intron2;Parent=g25275.t1;
OX465277.1_Tachina_grossa_genome_assembly,_chromosome:_4	AUGUSTUS	CDS	88569322	88569683	1	-	0	ID=g25275.t1.CDS3;Parent=g25275.t1;
OX465277.1_Tachina_grossa_genome_assembly,_chromosome:_4	AUGUSTUS	exon	88569322	88569683	.	-	.	ID=g25275.t1.exon3;Parent=g25275.t1;
OX465277.1_Tachina_grossa_genome_assembly,_chromosome:_4	AUGUSTUS	intron	88569684	88576507	1	-	.	ID=g25275.t1.intron3;Parent=g25275.t1;
OX465277.1_Tachina_grossa_genome_assembly,_chromosome:_4	AUGUSTUS	CDS	88576508	88576717	1	-	0	ID=g25275.t1.CDS4;Parent=g25275.t1;
OX465277.1_Tachina_grossa_genome_assembly,_chromosome:_4	AUGUSTUS	exon	88576508	88576717	.	-	.	ID=g25275.t1.exon4;Parent=g25275.t1;
OX465277.1_Tachina_grossa_genome_assembly,_chromosome:_4	AUGUSTUS	start_codon	88576715	88576717	.	-	0	ID=g25275.t1.start1;Parent=g25275.t1;
OX465277.1_Tachina_grossa_genome_assembly,_chromosome:_4	AUGUSTUS	gene	88680822	88684376	.	-	.	ID=g25276;
OX465277.1_Tachina_grossa_genome_assembly,_chromosome:_4	AUGUSTUS	mRNA	88680822	88684376	0.57	-	.	ID=g25276.t1;Parent=g25276;
OX465277.1_Tachina_grossa_genome_assembly,_chromosome:_4	AUGUSTUS	stop_codon	88680822	88680824	.	-	0	ID=g25276.t1.stop1;Parent=g25276.t1;
OX465277.1_Tachina_grossa_genome_assembly,_chromosome:_4	AUGUSTUS	CDS	88680822	88681011	0.95	-	1	ID=g25276.t1.CDS1;Parent=g25276.t1;
OX465277.1_Tachina_grossa_genome_assembly,_chromosome:_4	AUGUSTUS	exon	88680822	88681011	.	-	.	ID=g25276.t1.exon1;Parent=g25276.t1;
OX465277.1_Tachina_grossa_genome_assembly,_chromosome:_4	AUGUSTUS	intron	88681012	88684329	0.88	-	.	ID=g25276.t1.intron1;Parent=g25276.t1;
OX465277.1_Tachina_grossa_genome_assembly,_chromosome:_4	AUGUSTUS	CDS	88684330	88684376	0.6	-	0	ID=g25276.t1.CDS2;Parent=g25276.t1;
OX465277.1_Tachina_grossa_genome_assembly,_chromosome:_4	AUGUSTUS	exon	88684330	88684376	.	-	.	ID=g25276.t1.exon2;Parent=g25276.t1;
OX465277.1_Tachina_grossa_genome_assembly,_chromosome:_4	AUGUSTUS	start_codon	88684374	88684376	.	-	0	ID=g25276.t1.start1;Parent=g25276.t1;
OX465277.1_Tachina_grossa_genome_assembly,_chromosome:_4	AUGUSTUS	gene	88698342	88699064	.	-	.	ID=g25277;
OX465277.1_Tachina_grossa_genome_assembly,_chromosome:_4	AUGUSTUS	mRNA	88698342	88699064	1	-	.	ID=g25277.t1;Parent=g25277;
OX465277.1_Tachina_grossa_genome_assembly,_chromosome:_4	AUGUSTUS	stop_codon	88698342	88698344	.	-	0	ID=g25277.t1.stop1;Parent=g25277.t1;
OX465277.1_Tachina_grossa_genome_assembly,_chromosome:_4	AUGUSTUS	CDS	88698342	88699064	1	-	0	ID=g25277.t1.CDS1;Parent=g25277.t1;
OX465277.1_Tachina_grossa_genome_assembly,_chromosome:_4	AUGUSTUS	exon	88698342	88699064	.	-	.	ID=g25277.t1.exon1;Parent=g25277.t1;
OX465277.1_Tachina_grossa_genome_assembly,_chromosome:_4	AUGUSTUS	start_codon	88699062	88699064	.	-	0	ID=g25277.t1.start1;Parent=g25277.t1;
OX465277.1_Tachina_grossa_genome_assembly,_chromosome:_4	AUGUSTUS	gene	88714966	88716155	.	-	.	ID=g25278;
OX465277.1_Tachina_grossa_genome_assembly,_chromosome:_4	AUGUSTUS	mRNA	88714966	88716155	0.52	-	.	ID=g25278.t1;Parent=g25278;
OX465277.1_Tachina_grossa_genome_assembly,_chromosome:_4	AUGUSTUS	stop_codon	88714966	88714968	.	-	0	ID=g25278.t1.stop1;Parent=g25278.t1;
OX465277.1_Tachina_grossa_genome_assembly,_chromosome:_4	AUGUSTUS	CDS	88714966	88715951	1	-	2	ID=g25278.t1.CDS1;Parent=g25278.t1;
OX465277.1_Tachina_grossa_genome_assembly,_chromosome:_4	AUGUSTUS	exon	88714966	88715951	.	-	.	ID=g25278.t1.exon1;Parent=g25278.t1;
OX465277.1_Tachina_grossa_genome_assembly,_chromosome:_4	AUGUSTUS	intron	88715952	88716124	0.52	-	.	ID=g25278.t1.intron1;Parent=g25278.t1;
OX465277.1_Tachina_grossa_genome_assembly,_chromosome:_4	AUGUSTUS	CDS	88716125	88716155	0.52	-	0	ID=g25278.t1.CDS2;Parent=g25278.t1;
OX465277.1_Tachina_grossa_genome_assembly,_chromosome:_4	AUGUSTUS	exon	88716125	88716155	.	-	.	ID=g25278.t1.exon2;Parent=g25278.t1;
OX465277.1_Tachina_grossa_genome_assembly,_chromosome:_4	AUGUSTUS	start_codon	88716153	88716155	.	-	0	ID=g25278.t1.start1;Parent=g25278.t1;
OX465277.1_Tachina_grossa_genome_assembly,_chromosome:_4	AUGUSTUS	gene	88731563	88744821	.	-	.	ID=g25279;
OX465277.1_Tachina_grossa_genome_assembly,_chromosome:_4	AUGUSTUS	mRNA	88731563	88744821	1	-	.	ID=g25279.t1;Parent=g25279;
OX465277.1_Tachina_grossa_genome_assembly,_chromosome:_4	AUGUSTUS	stop_codon	88731563	88731565	.	-	0	ID=g25279.t1.stop1;Parent=g25279.t1;
OX465277.1_Tachina_grossa_genome_assembly,_chromosome:_4	AUGUSTUS	CDS	88731563	88732338	1	-	2	ID=g25279.t1.CDS1;Parent=g25279.t1;
OX465277.1_Tachina_grossa_genome_assembly,_chromosome:_4	AUGUSTUS	exon	88731563	88732338	.	-	.	ID=g25279.t1.exon1;Parent=g25279.t1;
OX465277.1_Tachina_grossa_genome_assembly,_chromosome:_4	AUGUSTUS	intron	88732339	88741482	1	-	.	ID=g25279.t1.intron1;Parent=g25279.t1;
OX465277.1_Tachina_grossa_genome_assembly,_chromosome:_4	AUGUSTUS	CDS	88741483	88741656	1	-	2	ID=g25279.t1.CDS2;Parent=g25279.t1;
OX465277.1_Tachina_grossa_genome_assembly,_chromosome:_4	AUGUSTUS	exon	88741483	88741656	.	-	.	ID=g25279.t1.exon2;Parent=g25279.t1;
OX465277.1_Tachina_grossa_genome_assembly,_chromosome:_4	AUGUSTUS	intron	88741657	88744736	1	-	.	ID=g25279.t1.intron2;Parent=g25279.t1;
OX465277.1_Tachina_grossa_genome_assembly,_chromosome:_4	AUGUSTUS	CDS	88744737	88744821	1	-	0	ID=g25279.t1.CDS3;Parent=g25279.t1;
OX465277.1_Tachina_grossa_genome_assembly,_chromosome:_4	AUGUSTUS	exon	88744737	88744821	.	-	.	ID=g25279.t1.exon3;Parent=g25279.t1;
OX465277.1_Tachina_grossa_genome_assembly,_chromosome:_4	AUGUSTUS	start_codon	88744819	88744821	.	-	0	ID=g25279.t1.start1;Parent=g25279.t1;
OX465277.1_Tachina_grossa_genome_assembly,_chromosome:_4	AUGUSTUS	gene	89041658	89043532	.	-	.	ID=g25280;
OX465277.1_Tachina_grossa_genome_assembly,_chromosome:_4	AUGUSTUS	mRNA	89041658	89043532	1	-	.	ID=g25280.t1;Parent=g25280;
OX465277.1_Tachina_grossa_genome_assembly,_chromosome:_4	AUGUSTUS	stop_codon	89041658	89041660	.	-	0	ID=g25280.t1.stop1;Parent=g25280.t1;
OX465277.1_Tachina_grossa_genome_assembly,_chromosome:_4	AUGUSTUS	CDS	89041658	89043532	1	-	0	ID=g25280.t1.CDS1;Parent=g25280.t1;
OX465277.1_Tachina_grossa_genome_assembly,_chromosome:_4	AUGUSTUS	exon	89041658	89043532	.	-	.	ID=g25280.t1.exon1;Parent=g25280.t1;
OX465277.1_Tachina_grossa_genome_assembly,_chromosome:_4	AUGUSTUS	start_codon	89043530	89043532	.	-	0	ID=g25280.t1.start1;Parent=g25280.t1;
OX465277.1_Tachina_grossa_genome_assembly,_chromosome:_4	AUGUSTUS	gene	89385342	89385947	.	+	.	ID=g25281;
OX465277.1_Tachina_grossa_genome_assembly,_chromosome:_4	AUGUSTUS	mRNA	89385342	89385947	1	+	.	ID=g25281.t1;Parent=g25281;
OX465277.1_Tachina_grossa_genome_assembly,_chromosome:_4	AUGUSTUS	start_codon	89385342	89385344	.	+	0	ID=g25281.t1.start1;Parent=g25281.t1;
OX465277.1_Tachina_grossa_genome_assembly,_chromosome:_4	AUGUSTUS	CDS	89385342	89385947	1	+	0	ID=g25281.t1.CDS1;Parent=g25281.t1;
OX465277.1_Tachina_grossa_genome_assembly,_chromosome:_4	AUGUSTUS	exon	89385342	89385947	.	+	.	ID=g25281.t1.exon1;Parent=g25281.t1;
OX465277.1_Tachina_grossa_genome_assembly,_chromosome:_4	AUGUSTUS	stop_codon	89385945	89385947	.	+	0	ID=g25281.t1.stop1;Parent=g25281.t1;
OX465277.1_Tachina_grossa_genome_assembly,_chromosome:_4	AUGUSTUS	gene	89778257	89803508	.	-	.	ID=g25282;
OX465277.1_Tachina_grossa_genome_assembly,_chromosome:_4	AUGUSTUS	mRNA	89778257	89803508	1	-	.	ID=g25282.t1;Parent=g25282;
OX465277.1_Tachina_grossa_genome_assembly,_chromosome:_4	AUGUSTUS	stop_codon	89778257	89778259	.	-	0	ID=g25282.t1.stop1;Parent=g25282.t1;
OX465277.1_Tachina_grossa_genome_assembly,_chromosome:_4	AUGUSTUS	CDS	89778257	89778449	1	-	1	ID=g25282.t1.CDS1;Parent=g25282.t1;
OX465277.1_Tachina_grossa_genome_assembly,_chromosome:_4	AUGUSTUS	exon	89778257	89778449	.	-	.	ID=g25282.t1.exon1;Parent=g25282.t1;
OX465277.1_Tachina_grossa_genome_assembly,_chromosome:_4	AUGUSTUS	intron	89778450	89778506	1	-	.	ID=g25282.t1.intron1;Parent=g25282.t1;
OX465277.1_Tachina_grossa_genome_assembly,_chromosome:_4	AUGUSTUS	CDS	89778507	89778617	1	-	1	ID=g25282.t1.CDS2;Parent=g25282.t1;
OX465277.1_Tachina_grossa_genome_assembly,_chromosome:_4	AUGUSTUS	exon	89778507	89778617	.	-	.	ID=g25282.t1.exon2;Parent=g25282.t1;
OX465277.1_Tachina_grossa_genome_assembly,_chromosome:_4	AUGUSTUS	intron	89778618	89780044	1	-	.	ID=g25282.t1.intron2;Parent=g25282.t1;
OX465277.1_Tachina_grossa_genome_assembly,_chromosome:_4	AUGUSTUS	CDS	89780045	89780698	1	-	1	ID=g25282.t1.CDS3;Parent=g25282.t1;
OX465277.1_Tachina_grossa_genome_assembly,_chromosome:_4	AUGUSTUS	exon	89780045	89780698	.	-	.	ID=g25282.t1.exon3;Parent=g25282.t1;
OX465277.1_Tachina_grossa_genome_assembly,_chromosome:_4	AUGUSTUS	intron	89780699	89780929	1	-	.	ID=g25282.t1.intron3;Parent=g25282.t1;
OX465277.1_Tachina_grossa_genome_assembly,_chromosome:_4	AUGUSTUS	CDS	89780930	89781106	1	-	1	ID=g25282.t1.CDS4;Parent=g25282.t1;
OX465277.1_Tachina_grossa_genome_assembly,_chromosome:_4	AUGUSTUS	exon	89780930	89781106	.	-	.	ID=g25282.t1.exon4;Parent=g25282.t1;
OX465277.1_Tachina_grossa_genome_assembly,_chromosome:_4	AUGUSTUS	intron	89781107	89781180	1	-	.	ID=g25282.t1.intron4;Parent=g25282.t1;
OX465277.1_Tachina_grossa_genome_assembly,_chromosome:_4	AUGUSTUS	CDS	89781181	89781331	1	-	2	ID=g25282.t1.CDS5;Parent=g25282.t1;
OX465277.1_Tachina_grossa_genome_assembly,_chromosome:_4	AUGUSTUS	exon	89781181	89781331	.	-	.	ID=g25282.t1.exon5;Parent=g25282.t1;
OX465277.1_Tachina_grossa_genome_assembly,_chromosome:_4	AUGUSTUS	intron	89781332	89785062	1	-	.	ID=g25282.t1.intron5;Parent=g25282.t1;
OX465277.1_Tachina_grossa_genome_assembly,_chromosome:_4	AUGUSTUS	CDS	89785063	89785287	1	-	2	ID=g25282.t1.CDS6;Parent=g25282.t1;
OX465277.1_Tachina_grossa_genome_assembly,_chromosome:_4	AUGUSTUS	exon	89785063	89785287	.	-	.	ID=g25282.t1.exon6;Parent=g25282.t1;
OX465277.1_Tachina_grossa_genome_assembly,_chromosome:_4	AUGUSTUS	intron	89785288	89785375	1	-	.	ID=g25282.t1.intron6;Parent=g25282.t1;
OX465277.1_Tachina_grossa_genome_assembly,_chromosome:_4	AUGUSTUS	CDS	89785376	89785501	1	-	2	ID=g25282.t1.CDS7;Parent=g25282.t1;
OX465277.1_Tachina_grossa_genome_assembly,_chromosome:_4	AUGUSTUS	exon	89785376	89785501	.	-	.	ID=g25282.t1.exon7;Parent=g25282.t1;
OX465277.1_Tachina_grossa_genome_assembly,_chromosome:_4	AUGUSTUS	intron	89785502	89785562	1	-	.	ID=g25282.t1.intron7;Parent=g25282.t1;
OX465277.1_Tachina_grossa_genome_assembly,_chromosome:_4	AUGUSTUS	CDS	89785563	89785909	1	-	1	ID=g25282.t1.CDS8;Parent=g25282.t1;
OX465277.1_Tachina_grossa_genome_assembly,_chromosome:_4	AUGUSTUS	exon	89785563	89785909	.	-	.	ID=g25282.t1.exon8;Parent=g25282.t1;
OX465277.1_Tachina_grossa_genome_assembly,_chromosome:_4	AUGUSTUS	intron	89785910	89788181	1	-	.	ID=g25282.t1.intron8;Parent=g25282.t1;
OX465277.1_Tachina_grossa_genome_assembly,_chromosome:_4	AUGUSTUS	CDS	89788182	89788716	1	-	2	ID=g25282.t1.CDS9;Parent=g25282.t1;
OX465277.1_Tachina_grossa_genome_assembly,_chromosome:_4	AUGUSTUS	exon	89788182	89788716	.	-	.	ID=g25282.t1.exon9;Parent=g25282.t1;
OX465277.1_Tachina_grossa_genome_assembly,_chromosome:_4	AUGUSTUS	intron	89788717	89788776	1	-	.	ID=g25282.t1.intron9;Parent=g25282.t1;
OX465277.1_Tachina_grossa_genome_assembly,_chromosome:_4	AUGUSTUS	CDS	89788777	89789110	1	-	0	ID=g25282.t1.CDS10;Parent=g25282.t1;
OX465277.1_Tachina_grossa_genome_assembly,_chromosome:_4	AUGUSTUS	exon	89788777	89789110	.	-	.	ID=g25282.t1.exon10;Parent=g25282.t1;
OX465277.1_Tachina_grossa_genome_assembly,_chromosome:_4	AUGUSTUS	intron	89789111	89789168	1	-	.	ID=g25282.t1.intron10;Parent=g25282.t1;
OX465277.1_Tachina_grossa_genome_assembly,_chromosome:_4	AUGUSTUS	CDS	89789169	89790449	1	-	0	ID=g25282.t1.CDS11;Parent=g25282.t1;
OX465277.1_Tachina_grossa_genome_assembly,_chromosome:_4	AUGUSTUS	exon	89789169	89790449	.	-	.	ID=g25282.t1.exon11;Parent=g25282.t1;
OX465277.1_Tachina_grossa_genome_assembly,_chromosome:_4	AUGUSTUS	intron	89790450	89795319	1	-	.	ID=g25282.t1.intron11;Parent=g25282.t1;
OX465277.1_Tachina_grossa_genome_assembly,_chromosome:_4	AUGUSTUS	CDS	89795320	89795463	1	-	0	ID=g25282.t1.CDS12;Parent=g25282.t1;
OX465277.1_Tachina_grossa_genome_assembly,_chromosome:_4	AUGUSTUS	exon	89795320	89795463	.	-	.	ID=g25282.t1.exon12;Parent=g25282.t1;
OX465277.1_Tachina_grossa_genome_assembly,_chromosome:_4	AUGUSTUS	intron	89795464	89797447	1	-	.	ID=g25282.t1.intron12;Parent=g25282.t1;
OX465277.1_Tachina_grossa_genome_assembly,_chromosome:_4	AUGUSTUS	CDS	89797448	89798042	1	-	1	ID=g25282.t1.CDS13;Parent=g25282.t1;
OX465277.1_Tachina_grossa_genome_assembly,_chromosome:_4	AUGUSTUS	exon	89797448	89798042	.	-	.	ID=g25282.t1.exon13;Parent=g25282.t1;
OX465277.1_Tachina_grossa_genome_assembly,_chromosome:_4	AUGUSTUS	intron	89798043	89802655	1	-	.	ID=g25282.t1.intron13;Parent=g25282.t1;
OX465277.1_Tachina_grossa_genome_assembly,_chromosome:_4	AUGUSTUS	CDS	89802656	89802718	1	-	1	ID=g25282.t1.CDS14;Parent=g25282.t1;
OX465277.1_Tachina_grossa_genome_assembly,_chromosome:_4	AUGUSTUS	exon	89802656	89802718	.	-	.	ID=g25282.t1.exon14;Parent=g25282.t1;
OX465277.1_Tachina_grossa_genome_assembly,_chromosome:_4	AUGUSTUS	intron	89802719	89803296	1	-	.	ID=g25282.t1.intron14;Parent=g25282.t1;
OX465277.1_Tachina_grossa_genome_assembly,_chromosome:_4	AUGUSTUS	CDS	89803297	89803508	1	-	0	ID=g25282.t1.CDS15;Parent=g25282.t1;
OX465277.1_Tachina_grossa_genome_assembly,_chromosome:_4	AUGUSTUS	exon	89803297	89803508	.	-	.	ID=g25282.t1.exon15;Parent=g25282.t1;
OX465277.1_Tachina_grossa_genome_assembly,_chromosome:_4	AUGUSTUS	start_codon	89803506	89803508	.	-	0	ID=g25282.t1.start1;Parent=g25282.t1;
OX465277.1_Tachina_grossa_genome_assembly,_chromosome:_4	AUGUSTUS	mRNA	89778257	89803508	1	-	.	ID=g25282.t2;Parent=g25282;
OX465277.1_Tachina_grossa_genome_assembly,_chromosome:_4	AUGUSTUS	stop_codon	89778257	89778259	.	-	0	ID=g25282.t2.stop1;Parent=g25282.t2;
OX465277.1_Tachina_grossa_genome_assembly,_chromosome:_4	AUGUSTUS	CDS	89778257	89778449	1	-	1	ID=g25282.t2.CDS1;Parent=g25282.t2;
OX465277.1_Tachina_grossa_genome_assembly,_chromosome:_4	AUGUSTUS	exon	89778257	89778449	.	-	.	ID=g25282.t2.exon1;Parent=g25282.t2;
OX465277.1_Tachina_grossa_genome_assembly,_chromosome:_4	AUGUSTUS	intron	89778450	89778506	1	-	.	ID=g25282.t2.intron1;Parent=g25282.t2;
OX465277.1_Tachina_grossa_genome_assembly,_chromosome:_4	AUGUSTUS	CDS	89778507	89778617	1	-	1	ID=g25282.t2.CDS2;Parent=g25282.t2;
OX465277.1_Tachina_grossa_genome_assembly,_chromosome:_4	AUGUSTUS	exon	89778507	89778617	.	-	.	ID=g25282.t2.exon2;Parent=g25282.t2;
OX465277.1_Tachina_grossa_genome_assembly,_chromosome:_4	AUGUSTUS	intron	89778618	89780044	1	-	.	ID=g25282.t2.intron2;Parent=g25282.t2;
OX465277.1_Tachina_grossa_genome_assembly,_chromosome:_4	AUGUSTUS	CDS	89780045	89780698	1	-	1	ID=g25282.t2.CDS3;Parent=g25282.t2;
OX465277.1_Tachina_grossa_genome_assembly,_chromosome:_4	AUGUSTUS	exon	89780045	89780698	.	-	.	ID=g25282.t2.exon3;Parent=g25282.t2;
OX465277.1_Tachina_grossa_genome_assembly,_chromosome:_4	AUGUSTUS	intron	89780699	89780929	1	-	.	ID=g25282.t2.intron3;Parent=g25282.t2;
OX465277.1_Tachina_grossa_genome_assembly,_chromosome:_4	AUGUSTUS	CDS	89780930	89781106	1	-	1	ID=g25282.t2.CDS4;Parent=g25282.t2;
OX465277.1_Tachina_grossa_genome_assembly,_chromosome:_4	AUGUSTUS	exon	89780930	89781106	.	-	.	ID=g25282.t2.exon4;Parent=g25282.t2;
OX465277.1_Tachina_grossa_genome_assembly,_chromosome:_4	AUGUSTUS	intron	89781107	89781180	1	-	.	ID=g25282.t2.intron4;Parent=g25282.t2;
OX465277.1_Tachina_grossa_genome_assembly,_chromosome:_4	AUGUSTUS	CDS	89781181	89781331	1	-	2	ID=g25282.t2.CDS5;Parent=g25282.t2;
OX465277.1_Tachina_grossa_genome_assembly,_chromosome:_4	AUGUSTUS	exon	89781181	89781331	.	-	.	ID=g25282.t2.exon5;Parent=g25282.t2;
OX465277.1_Tachina_grossa_genome_assembly,_chromosome:_4	AUGUSTUS	intron	89781332	89785062	1	-	.	ID=g25282.t2.intron5;Parent=g25282.t2;
OX465277.1_Tachina_grossa_genome_assembly,_chromosome:_4	AUGUSTUS	CDS	89785063	89785287	1	-	2	ID=g25282.t2.CDS6;Parent=g25282.t2;
OX465277.1_Tachina_grossa_genome_assembly,_chromosome:_4	AUGUSTUS	exon	89785063	89785287	.	-	.	ID=g25282.t2.exon6;Parent=g25282.t2;
OX465277.1_Tachina_grossa_genome_assembly,_chromosome:_4	AUGUSTUS	intron	89785288	89785375	1	-	.	ID=g25282.t2.intron6;Parent=g25282.t2;
OX465277.1_Tachina_grossa_genome_assembly,_chromosome:_4	AUGUSTUS	CDS	89785376	89785501	1	-	2	ID=g25282.t2.CDS7;Parent=g25282.t2;
OX465277.1_Tachina_grossa_genome_assembly,_chromosome:_4	AUGUSTUS	exon	89785376	89785501	.	-	.	ID=g25282.t2.exon7;Parent=g25282.t2;
OX465277.1_Tachina_grossa_genome_assembly,_chromosome:_4	AUGUSTUS	intron	89785502	89785562	1	-	.	ID=g25282.t2.intron7;Parent=g25282.t2;
OX465277.1_Tachina_grossa_genome_assembly,_chromosome:_4	AUGUSTUS	CDS	89785563	89785909	1	-	1	ID=g25282.t2.CDS8;Parent=g25282.t2;
OX465277.1_Tachina_grossa_genome_assembly,_chromosome:_4	AUGUSTUS	exon	89785563	89785909	.	-	.	ID=g25282.t2.exon8;Parent=g25282.t2;
OX465277.1_Tachina_grossa_genome_assembly,_chromosome:_4	AUGUSTUS	intron	89785910	89788181	1	-	.	ID=g25282.t2.intron8;Parent=g25282.t2;
OX465277.1_Tachina_grossa_genome_assembly,_chromosome:_4	AUGUSTUS	CDS	89788182	89788716	1	-	2	ID=g25282.t2.CDS9;Parent=g25282.t2;
OX465277.1_Tachina_grossa_genome_assembly,_chromosome:_4	AUGUSTUS	exon	89788182	89788716	.	-	.	ID=g25282.t2.exon9;Parent=g25282.t2;
OX465277.1_Tachina_grossa_genome_assembly,_chromosome:_4	AUGUSTUS	intron	89788717	89788776	1	-	.	ID=g25282.t2.intron9;Parent=g25282.t2;
OX465277.1_Tachina_grossa_genome_assembly,_chromosome:_4	AUGUSTUS	CDS	89788777	89789110	1	-	0	ID=g25282.t2.CDS10;Parent=g25282.t2;
OX465277.1_Tachina_grossa_genome_assembly,_chromosome:_4	AUGUSTUS	exon	89788777	89789110	.	-	.	ID=g25282.t2.exon10;Parent=g25282.t2;
OX465277.1_Tachina_grossa_genome_assembly,_chromosome:_4	AUGUSTUS	intron	89789111	89789168	1	-	.	ID=g25282.t2.intron10;Parent=g25282.t2;
OX465277.1_Tachina_grossa_genome_assembly,_chromosome:_4	AUGUSTUS	CDS	89789169	89790449	1	-	0	ID=g25282.t2.CDS11;Parent=g25282.t2;
OX465277.1_Tachina_grossa_genome_assembly,_chromosome:_4	AUGUSTUS	exon	89789169	89790449	.	-	.	ID=g25282.t2.exon11;Parent=g25282.t2;
OX465277.1_Tachina_grossa_genome_assembly,_chromosome:_4	AUGUSTUS	intron	89790450	89795319	1	-	.	ID=g25282.t2.intron11;Parent=g25282.t2;
OX465277.1_Tachina_grossa_genome_assembly,_chromosome:_4	AUGUSTUS	CDS	89795320	89795463	1	-	0	ID=g25282.t2.CDS12;Parent=g25282.t2;
OX465277.1_Tachina_grossa_genome_assembly,_chromosome:_4	AUGUSTUS	exon	89795320	89795463	.	-	.	ID=g25282.t2.exon12;Parent=g25282.t2;
OX465277.1_Tachina_grossa_genome_assembly,_chromosome:_4	AUGUSTUS	intron	89795464	89797447	1	-	.	ID=g25282.t2.intron12;Parent=g25282.t2;
OX465277.1_Tachina_grossa_genome_assembly,_chromosome:_4	AUGUSTUS	CDS	89797448	89798042	1	-	1	ID=g25282.t2.CDS13;Parent=g25282.t2;
OX465277.1_Tachina_grossa_genome_assembly,_chromosome:_4	AUGUSTUS	exon	89797448	89798042	.	-	.	ID=g25282.t2.exon13;Parent=g25282.t2;
OX465277.1_Tachina_grossa_genome_assembly,_chromosome:_4	AUGUSTUS	intron	89798043	89803296	1	-	.	ID=g25282.t2.intron13;Parent=g25282.t2;
OX465277.1_Tachina_grossa_genome_assembly,_chromosome:_4	AUGUSTUS	CDS	89803297	89803508	1	-	0	ID=g25282.t2.CDS14;Parent=g25282.t2;
OX465277.1_Tachina_grossa_genome_assembly,_chromosome:_4	AUGUSTUS	exon	89803297	89803508	.	-	.	ID=g25282.t2.exon14;Parent=g25282.t2;
OX465277.1_Tachina_grossa_genome_assembly,_chromosome:_4	AUGUSTUS	start_codon	89803506	89803508	.	-	0	ID=g25282.t2.start1;Parent=g25282.t2;
OX465277.1_Tachina_grossa_genome_assembly,_chromosome:_4	AUGUSTUS	gene	89823595	89824914	.	-	.	ID=g25283;
OX465277.1_Tachina_grossa_genome_assembly,_chromosome:_4	AUGUSTUS	mRNA	89823595	89824914	0.79	-	.	ID=g25283.t1;Parent=g25283;
OX465277.1_Tachina_grossa_genome_assembly,_chromosome:_4	AUGUSTUS	stop_codon	89823595	89823597	.	-	0	ID=g25283.t1.stop1;Parent=g25283.t1;
OX465277.1_Tachina_grossa_genome_assembly,_chromosome:_4	AUGUSTUS	CDS	89823595	89824061	0.97	-	2	ID=g25283.t1.CDS1;Parent=g25283.t1;
OX465277.1_Tachina_grossa_genome_assembly,_chromosome:_4	AUGUSTUS	exon	89823595	89824061	.	-	.	ID=g25283.t1.exon1;Parent=g25283.t1;
OX465277.1_Tachina_grossa_genome_assembly,_chromosome:_4	AUGUSTUS	intron	89824062	89824386	0.79	-	.	ID=g25283.t1.intron1;Parent=g25283.t1;
OX465277.1_Tachina_grossa_genome_assembly,_chromosome:_4	AUGUSTUS	CDS	89824387	89824414	0.79	-	0	ID=g25283.t1.CDS2;Parent=g25283.t1;
OX465277.1_Tachina_grossa_genome_assembly,_chromosome:_4	AUGUSTUS	exon	89824387	89824414	.	-	.	ID=g25283.t1.exon2;Parent=g25283.t1;
OX465277.1_Tachina_grossa_genome_assembly,_chromosome:_4	AUGUSTUS	intron	89824415	89824470	1	-	.	ID=g25283.t1.intron2;Parent=g25283.t1;
OX465277.1_Tachina_grossa_genome_assembly,_chromosome:_4	AUGUSTUS	CDS	89824471	89824914	1	-	0	ID=g25283.t1.CDS3;Parent=g25283.t1;
OX465277.1_Tachina_grossa_genome_assembly,_chromosome:_4	AUGUSTUS	exon	89824471	89824914	.	-	.	ID=g25283.t1.exon3;Parent=g25283.t1;
OX465277.1_Tachina_grossa_genome_assembly,_chromosome:_4	AUGUSTUS	start_codon	89824912	89824914	.	-	0	ID=g25283.t1.start1;Parent=g25283.t1;
OX465277.1_Tachina_grossa_genome_assembly,_chromosome:_4	AUGUSTUS	gene	89885721	89886026	.	+	.	ID=g25284;
OX465277.1_Tachina_grossa_genome_assembly,_chromosome:_4	AUGUSTUS	mRNA	89885721	89886026	1	+	.	ID=g25284.t1;Parent=g25284;
OX465277.1_Tachina_grossa_genome_assembly,_chromosome:_4	AUGUSTUS	start_codon	89885721	89885723	.	+	0	ID=g25284.t1.start1;Parent=g25284.t1;
OX465277.1_Tachina_grossa_genome_assembly,_chromosome:_4	AUGUSTUS	CDS	89885721	89886026	1	+	0	ID=g25284.t1.CDS1;Parent=g25284.t1;
OX465277.1_Tachina_grossa_genome_assembly,_chromosome:_4	AUGUSTUS	exon	89885721	89886026	.	+	.	ID=g25284.t1.exon1;Parent=g25284.t1;
OX465277.1_Tachina_grossa_genome_assembly,_chromosome:_4	AUGUSTUS	stop_codon	89886024	89886026	.	+	0	ID=g25284.t1.stop1;Parent=g25284.t1;
OX465277.1_Tachina_grossa_genome_assembly,_chromosome:_4	AUGUSTUS	gene	89887048	89887284	.	-	.	ID=g25285;
OX465277.1_Tachina_grossa_genome_assembly,_chromosome:_4	AUGUSTUS	mRNA	89887048	89887284	1	-	.	ID=g25285.t1;Parent=g25285;
OX465277.1_Tachina_grossa_genome_assembly,_chromosome:_4	AUGUSTUS	stop_codon	89887048	89887050	.	-	0	ID=g25285.t1.stop1;Parent=g25285.t1;
OX465277.1_Tachina_grossa_genome_assembly,_chromosome:_4	AUGUSTUS	CDS	89887048	89887284	1	-	0	ID=g25285.t1.CDS1;Parent=g25285.t1;
OX465277.1_Tachina_grossa_genome_assembly,_chromosome:_4	AUGUSTUS	exon	89887048	89887284	.	-	.	ID=g25285.t1.exon1;Parent=g25285.t1;
OX465277.1_Tachina_grossa_genome_assembly,_chromosome:_4	AUGUSTUS	start_codon	89887282	89887284	.	-	0	ID=g25285.t1.start1;Parent=g25285.t1;
OX465277.1_Tachina_grossa_genome_assembly,_chromosome:_4	AUGUSTUS	gene	89889819	89890982	.	+	.	ID=g25286;
OX465277.1_Tachina_grossa_genome_assembly,_chromosome:_4	AUGUSTUS	mRNA	89889819	89890982	1	+	.	ID=g25286.t1;Parent=g25286;
OX465277.1_Tachina_grossa_genome_assembly,_chromosome:_4	AUGUSTUS	start_codon	89889819	89889821	.	+	0	ID=g25286.t1.start1;Parent=g25286.t1;
OX465277.1_Tachina_grossa_genome_assembly,_chromosome:_4	AUGUSTUS	CDS	89889819	89889886	1	+	0	ID=g25286.t1.CDS1;Parent=g25286.t1;
OX465277.1_Tachina_grossa_genome_assembly,_chromosome:_4	AUGUSTUS	exon	89889819	89889886	.	+	.	ID=g25286.t1.exon1;Parent=g25286.t1;
OX465277.1_Tachina_grossa_genome_assembly,_chromosome:_4	AUGUSTUS	intron	89889887	89890159	1	+	.	ID=g25286.t1.intron1;Parent=g25286.t1;
OX465277.1_Tachina_grossa_genome_assembly,_chromosome:_4	AUGUSTUS	CDS	89890160	89890982	1	+	1	ID=g25286.t1.CDS2;Parent=g25286.t1;
OX465277.1_Tachina_grossa_genome_assembly,_chromosome:_4	AUGUSTUS	exon	89890160	89890982	.	+	.	ID=g25286.t1.exon2;Parent=g25286.t1;
OX465277.1_Tachina_grossa_genome_assembly,_chromosome:_4	AUGUSTUS	stop_codon	89890980	89890982	.	+	0	ID=g25286.t1.stop1;Parent=g25286.t1;
OX465277.1_Tachina_grossa_genome_assembly,_chromosome:_4	AUGUSTUS	gene	89932335	89944190	.	+	.	ID=g25287;
OX465277.1_Tachina_grossa_genome_assembly,_chromosome:_4	AUGUSTUS	mRNA	89932335	89944190	0.62	+	.	ID=g25287.t1;Parent=g25287;
OX465277.1_Tachina_grossa_genome_assembly,_chromosome:_4	AUGUSTUS	start_codon	89932335	89932337	.	+	0	ID=g25287.t1.start1;Parent=g25287.t1;
OX465277.1_Tachina_grossa_genome_assembly,_chromosome:_4	AUGUSTUS	CDS	89932335	89932462	1	+	0	ID=g25287.t1.CDS1;Parent=g25287.t1;
OX465277.1_Tachina_grossa_genome_assembly,_chromosome:_4	AUGUSTUS	exon	89932335	89932462	.	+	.	ID=g25287.t1.exon1;Parent=g25287.t1;
OX465277.1_Tachina_grossa_genome_assembly,_chromosome:_4	AUGUSTUS	intron	89932463	89944084	0.62	+	.	ID=g25287.t1.intron1;Parent=g25287.t1;
OX465277.1_Tachina_grossa_genome_assembly,_chromosome:_4	AUGUSTUS	CDS	89944085	89944190	0.62	+	1	ID=g25287.t1.CDS2;Parent=g25287.t1;
OX465277.1_Tachina_grossa_genome_assembly,_chromosome:_4	AUGUSTUS	exon	89944085	89944190	.	+	.	ID=g25287.t1.exon2;Parent=g25287.t1;
OX465277.1_Tachina_grossa_genome_assembly,_chromosome:_4	AUGUSTUS	stop_codon	89944188	89944190	.	+	0	ID=g25287.t1.stop1;Parent=g25287.t1;
OX465277.1_Tachina_grossa_genome_assembly,_chromosome:_4	AUGUSTUS	gene	90046345	90051540	.	+	.	ID=g25288;
OX465277.1_Tachina_grossa_genome_assembly,_chromosome:_4	AUGUSTUS	mRNA	90046345	90051540	1	+	.	ID=g25288.t1;Parent=g25288;
OX465277.1_Tachina_grossa_genome_assembly,_chromosome:_4	AUGUSTUS	start_codon	90046345	90046347	.	+	0	ID=g25288.t1.start1;Parent=g25288.t1;
OX465277.1_Tachina_grossa_genome_assembly,_chromosome:_4	AUGUSTUS	CDS	90046345	90051540	1	+	0	ID=g25288.t1.CDS1;Parent=g25288.t1;
OX465277.1_Tachina_grossa_genome_assembly,_chromosome:_4	AUGUSTUS	exon	90046345	90051540	.	+	.	ID=g25288.t1.exon1;Parent=g25288.t1;
OX465277.1_Tachina_grossa_genome_assembly,_chromosome:_4	AUGUSTUS	stop_codon	90051538	90051540	.	+	0	ID=g25288.t1.stop1;Parent=g25288.t1;
OX465277.1_Tachina_grossa_genome_assembly,_chromosome:_4	AUGUSTUS	gene	90359530	90365092	.	+	.	ID=g25289;
OX465277.1_Tachina_grossa_genome_assembly,_chromosome:_4	AUGUSTUS	mRNA	90359530	90365092	1	+	.	ID=g25289.t1;Parent=g25289;
OX465277.1_Tachina_grossa_genome_assembly,_chromosome:_4	AUGUSTUS	start_codon	90359530	90359532	.	+	0	ID=g25289.t1.start1;Parent=g25289.t1;
OX465277.1_Tachina_grossa_genome_assembly,_chromosome:_4	AUGUSTUS	CDS	90359530	90359612	1	+	0	ID=g25289.t1.CDS1;Parent=g25289.t1;
OX465277.1_Tachina_grossa_genome_assembly,_chromosome:_4	AUGUSTUS	exon	90359530	90359612	.	+	.	ID=g25289.t1.exon1;Parent=g25289.t1;
OX465277.1_Tachina_grossa_genome_assembly,_chromosome:_4	AUGUSTUS	intron	90359613	90362594	1	+	.	ID=g25289.t1.intron1;Parent=g25289.t1;
OX465277.1_Tachina_grossa_genome_assembly,_chromosome:_4	AUGUSTUS	CDS	90362595	90362770	1	+	1	ID=g25289.t1.CDS2;Parent=g25289.t1;
OX465277.1_Tachina_grossa_genome_assembly,_chromosome:_4	AUGUSTUS	exon	90362595	90362770	.	+	.	ID=g25289.t1.exon2;Parent=g25289.t1;
OX465277.1_Tachina_grossa_genome_assembly,_chromosome:_4	AUGUSTUS	intron	90362771	90362827	1	+	.	ID=g25289.t1.intron2;Parent=g25289.t1;
OX465277.1_Tachina_grossa_genome_assembly,_chromosome:_4	AUGUSTUS	CDS	90362828	90363146	1	+	2	ID=g25289.t1.CDS3;Parent=g25289.t1;
OX465277.1_Tachina_grossa_genome_assembly,_chromosome:_4	AUGUSTUS	exon	90362828	90363146	.	+	.	ID=g25289.t1.exon3;Parent=g25289.t1;
OX465277.1_Tachina_grossa_genome_assembly,_chromosome:_4	AUGUSTUS	intron	90363147	90363237	1	+	.	ID=g25289.t1.intron3;Parent=g25289.t1;
OX465277.1_Tachina_grossa_genome_assembly,_chromosome:_4	AUGUSTUS	CDS	90363238	90365092	1	+	1	ID=g25289.t1.CDS4;Parent=g25289.t1;
OX465277.1_Tachina_grossa_genome_assembly,_chromosome:_4	AUGUSTUS	exon	90363238	90365092	.	+	.	ID=g25289.t1.exon4;Parent=g25289.t1;
OX465277.1_Tachina_grossa_genome_assembly,_chromosome:_4	AUGUSTUS	stop_codon	90365090	90365092	.	+	0	ID=g25289.t1.stop1;Parent=g25289.t1;
OX465277.1_Tachina_grossa_genome_assembly,_chromosome:_4	AUGUSTUS	gene	90376936	90379887	.	+	.	ID=g25290;
OX465277.1_Tachina_grossa_genome_assembly,_chromosome:_4	AUGUSTUS	mRNA	90376936	90379887	1	+	.	ID=g25290.t1;Parent=g25290;
OX465277.1_Tachina_grossa_genome_assembly,_chromosome:_4	AUGUSTUS	start_codon	90376936	90376938	.	+	0	ID=g25290.t1.start1;Parent=g25290.t1;
OX465277.1_Tachina_grossa_genome_assembly,_chromosome:_4	AUGUSTUS	CDS	90376936	90377053	1	+	0	ID=g25290.t1.CDS1;Parent=g25290.t1;
OX465277.1_Tachina_grossa_genome_assembly,_chromosome:_4	AUGUSTUS	exon	90376936	90377053	.	+	.	ID=g25290.t1.exon1;Parent=g25290.t1;
OX465277.1_Tachina_grossa_genome_assembly,_chromosome:_4	AUGUSTUS	intron	90377054	90378829	1	+	.	ID=g25290.t1.intron1;Parent=g25290.t1;
OX465277.1_Tachina_grossa_genome_assembly,_chromosome:_4	AUGUSTUS	CDS	90378830	90379441	1	+	2	ID=g25290.t1.CDS2;Parent=g25290.t1;
OX465277.1_Tachina_grossa_genome_assembly,_chromosome:_4	AUGUSTUS	exon	90378830	90379441	.	+	.	ID=g25290.t1.exon2;Parent=g25290.t1;
OX465277.1_Tachina_grossa_genome_assembly,_chromosome:_4	AUGUSTUS	intron	90379442	90379498	1	+	.	ID=g25290.t1.intron2;Parent=g25290.t1;
OX465277.1_Tachina_grossa_genome_assembly,_chromosome:_4	AUGUSTUS	CDS	90379499	90379683	1	+	2	ID=g25290.t1.CDS3;Parent=g25290.t1;
OX465277.1_Tachina_grossa_genome_assembly,_chromosome:_4	AUGUSTUS	exon	90379499	90379683	.	+	.	ID=g25290.t1.exon3;Parent=g25290.t1;
OX465277.1_Tachina_grossa_genome_assembly,_chromosome:_4	AUGUSTUS	intron	90379684	90379746	1	+	.	ID=g25290.t1.intron3;Parent=g25290.t1;
OX465277.1_Tachina_grossa_genome_assembly,_chromosome:_4	AUGUSTUS	CDS	90379747	90379887	1	+	0	ID=g25290.t1.CDS4;Parent=g25290.t1;
OX465277.1_Tachina_grossa_genome_assembly,_chromosome:_4	AUGUSTUS	exon	90379747	90379887	.	+	.	ID=g25290.t1.exon4;Parent=g25290.t1;
OX465277.1_Tachina_grossa_genome_assembly,_chromosome:_4	AUGUSTUS	stop_codon	90379885	90379887	.	+	0	ID=g25290.t1.stop1;Parent=g25290.t1;
OX465277.1_Tachina_grossa_genome_assembly,_chromosome:_4	AUGUSTUS	gene	90384305	90385698	.	-	.	ID=g25291;
OX465277.1_Tachina_grossa_genome_assembly,_chromosome:_4	AUGUSTUS	mRNA	90384305	90385698	1	-	.	ID=g25291.t1;Parent=g25291;
OX465277.1_Tachina_grossa_genome_assembly,_chromosome:_4	AUGUSTUS	stop_codon	90384305	90384307	.	-	0	ID=g25291.t1.stop1;Parent=g25291.t1;
OX465277.1_Tachina_grossa_genome_assembly,_chromosome:_4	AUGUSTUS	CDS	90384305	90385241	1	-	1	ID=g25291.t1.CDS1;Parent=g25291.t1;
OX465277.1_Tachina_grossa_genome_assembly,_chromosome:_4	AUGUSTUS	exon	90384305	90385241	.	-	.	ID=g25291.t1.exon1;Parent=g25291.t1;
OX465277.1_Tachina_grossa_genome_assembly,_chromosome:_4	AUGUSTUS	intron	90385242	90385317	1	-	.	ID=g25291.t1.intron1;Parent=g25291.t1;
OX465277.1_Tachina_grossa_genome_assembly,_chromosome:_4	AUGUSTUS	CDS	90385318	90385455	1	-	1	ID=g25291.t1.CDS2;Parent=g25291.t1;
OX465277.1_Tachina_grossa_genome_assembly,_chromosome:_4	AUGUSTUS	exon	90385318	90385455	.	-	.	ID=g25291.t1.exon2;Parent=g25291.t1;
OX465277.1_Tachina_grossa_genome_assembly,_chromosome:_4	AUGUSTUS	intron	90385456	90385528	1	-	.	ID=g25291.t1.intron2;Parent=g25291.t1;
OX465277.1_Tachina_grossa_genome_assembly,_chromosome:_4	AUGUSTUS	CDS	90385529	90385698	1	-	0	ID=g25291.t1.CDS3;Parent=g25291.t1;
OX465277.1_Tachina_grossa_genome_assembly,_chromosome:_4	AUGUSTUS	exon	90385529	90385698	.	-	.	ID=g25291.t1.exon3;Parent=g25291.t1;
OX465277.1_Tachina_grossa_genome_assembly,_chromosome:_4	AUGUSTUS	start_codon	90385696	90385698	.	-	0	ID=g25291.t1.start1;Parent=g25291.t1;
OX465277.1_Tachina_grossa_genome_assembly,_chromosome:_4	AUGUSTUS	gene	90494424	90512514	.	-	.	ID=g25292;
OX465277.1_Tachina_grossa_genome_assembly,_chromosome:_4	AUGUSTUS	mRNA	90494424	90512514	0.35	-	.	ID=g25292.t1;Parent=g25292;
OX465277.1_Tachina_grossa_genome_assembly,_chromosome:_4	AUGUSTUS	stop_codon	90494424	90494426	.	-	0	ID=g25292.t1.stop1;Parent=g25292.t1;
OX465277.1_Tachina_grossa_genome_assembly,_chromosome:_4	AUGUSTUS	CDS	90494424	90494594	1	-	0	ID=g25292.t1.CDS1;Parent=g25292.t1;
OX465277.1_Tachina_grossa_genome_assembly,_chromosome:_4	AUGUSTUS	exon	90494424	90494594	.	-	.	ID=g25292.t1.exon1;Parent=g25292.t1;
OX465277.1_Tachina_grossa_genome_assembly,_chromosome:_4	AUGUSTUS	intron	90494595	90499659	1	-	.	ID=g25292.t1.intron1;Parent=g25292.t1;
OX465277.1_Tachina_grossa_genome_assembly,_chromosome:_4	AUGUSTUS	CDS	90499660	90502397	0.78	-	2	ID=g25292.t1.CDS2;Parent=g25292.t1;
OX465277.1_Tachina_grossa_genome_assembly,_chromosome:_4	AUGUSTUS	exon	90499660	90502397	.	-	.	ID=g25292.t1.exon2;Parent=g25292.t1;
OX465277.1_Tachina_grossa_genome_assembly,_chromosome:_4	AUGUSTUS	intron	90502398	90512309	0.45	-	.	ID=g25292.t1.intron2;Parent=g25292.t1;
OX465277.1_Tachina_grossa_genome_assembly,_chromosome:_4	AUGUSTUS	CDS	90512310	90512514	0.35	-	0	ID=g25292.t1.CDS3;Parent=g25292.t1;
OX465277.1_Tachina_grossa_genome_assembly,_chromosome:_4	AUGUSTUS	exon	90512310	90512514	.	-	.	ID=g25292.t1.exon3;Parent=g25292.t1;
OX465277.1_Tachina_grossa_genome_assembly,_chromosome:_4	AUGUSTUS	start_codon	90512512	90512514	.	-	0	ID=g25292.t1.start1;Parent=g25292.t1;
OX465277.1_Tachina_grossa_genome_assembly,_chromosome:_4	AUGUSTUS	gene	90515950	90516624	.	-	.	ID=g25293;
OX465277.1_Tachina_grossa_genome_assembly,_chromosome:_4	AUGUSTUS	mRNA	90515950	90516624	0.79	-	.	ID=g25293.t1;Parent=g25293;
OX465277.1_Tachina_grossa_genome_assembly,_chromosome:_4	AUGUSTUS	stop_codon	90515950	90515952	.	-	0	ID=g25293.t1.stop1;Parent=g25293.t1;
OX465277.1_Tachina_grossa_genome_assembly,_chromosome:_4	AUGUSTUS	CDS	90515950	90516624	0.79	-	0	ID=g25293.t1.CDS1;Parent=g25293.t1;
OX465277.1_Tachina_grossa_genome_assembly,_chromosome:_4	AUGUSTUS	exon	90515950	90516624	.	-	.	ID=g25293.t1.exon1;Parent=g25293.t1;
OX465277.1_Tachina_grossa_genome_assembly,_chromosome:_4	AUGUSTUS	start_codon	90516622	90516624	.	-	0	ID=g25293.t1.start1;Parent=g25293.t1;
OX465277.1_Tachina_grossa_genome_assembly,_chromosome:_4	AUGUSTUS	gene	90524504	90526694	.	+	.	ID=g25294;
OX465277.1_Tachina_grossa_genome_assembly,_chromosome:_4	AUGUSTUS	mRNA	90524504	90526694	1	+	.	ID=g25294.t1;Parent=g25294;
OX465277.1_Tachina_grossa_genome_assembly,_chromosome:_4	AUGUSTUS	start_codon	90524504	90524506	.	+	0	ID=g25294.t1.start1;Parent=g25294.t1;
OX465277.1_Tachina_grossa_genome_assembly,_chromosome:_4	AUGUSTUS	CDS	90524504	90524637	1	+	0	ID=g25294.t1.CDS1;Parent=g25294.t1;
OX465277.1_Tachina_grossa_genome_assembly,_chromosome:_4	AUGUSTUS	exon	90524504	90524637	.	+	.	ID=g25294.t1.exon1;Parent=g25294.t1;
OX465277.1_Tachina_grossa_genome_assembly,_chromosome:_4	AUGUSTUS	intron	90524638	90524698	1	+	.	ID=g25294.t1.intron1;Parent=g25294.t1;
OX465277.1_Tachina_grossa_genome_assembly,_chromosome:_4	AUGUSTUS	CDS	90524699	90524998	1	+	1	ID=g25294.t1.CDS2;Parent=g25294.t1;
OX465277.1_Tachina_grossa_genome_assembly,_chromosome:_4	AUGUSTUS	exon	90524699	90524998	.	+	.	ID=g25294.t1.exon2;Parent=g25294.t1;
OX465277.1_Tachina_grossa_genome_assembly,_chromosome:_4	AUGUSTUS	intron	90524999	90525065	1	+	.	ID=g25294.t1.intron2;Parent=g25294.t1;
OX465277.1_Tachina_grossa_genome_assembly,_chromosome:_4	AUGUSTUS	CDS	90525066	90525291	1	+	1	ID=g25294.t1.CDS3;Parent=g25294.t1;
OX465277.1_Tachina_grossa_genome_assembly,_chromosome:_4	AUGUSTUS	exon	90525066	90525291	.	+	.	ID=g25294.t1.exon3;Parent=g25294.t1;
OX465277.1_Tachina_grossa_genome_assembly,_chromosome:_4	AUGUSTUS	intron	90525292	90525357	1	+	.	ID=g25294.t1.intron3;Parent=g25294.t1;
OX465277.1_Tachina_grossa_genome_assembly,_chromosome:_4	AUGUSTUS	CDS	90525358	90525498	1	+	0	ID=g25294.t1.CDS4;Parent=g25294.t1;
OX465277.1_Tachina_grossa_genome_assembly,_chromosome:_4	AUGUSTUS	exon	90525358	90525498	.	+	.	ID=g25294.t1.exon4;Parent=g25294.t1;
OX465277.1_Tachina_grossa_genome_assembly,_chromosome:_4	AUGUSTUS	intron	90525499	90525589	1	+	.	ID=g25294.t1.intron4;Parent=g25294.t1;
OX465277.1_Tachina_grossa_genome_assembly,_chromosome:_4	AUGUSTUS	CDS	90525590	90526537	1	+	0	ID=g25294.t1.CDS5;Parent=g25294.t1;
OX465277.1_Tachina_grossa_genome_assembly,_chromosome:_4	AUGUSTUS	exon	90525590	90526537	.	+	.	ID=g25294.t1.exon5;Parent=g25294.t1;
OX465277.1_Tachina_grossa_genome_assembly,_chromosome:_4	AUGUSTUS	intron	90526538	90526604	1	+	.	ID=g25294.t1.intron5;Parent=g25294.t1;
OX465277.1_Tachina_grossa_genome_assembly,_chromosome:_4	AUGUSTUS	CDS	90526605	90526694	1	+	0	ID=g25294.t1.CDS6;Parent=g25294.t1;
OX465277.1_Tachina_grossa_genome_assembly,_chromosome:_4	AUGUSTUS	exon	90526605	90526694	.	+	.	ID=g25294.t1.exon6;Parent=g25294.t1;
OX465277.1_Tachina_grossa_genome_assembly,_chromosome:_4	AUGUSTUS	stop_codon	90526692	90526694	.	+	0	ID=g25294.t1.stop1;Parent=g25294.t1;
OX465277.1_Tachina_grossa_genome_assembly,_chromosome:_4	AUGUSTUS	gene	90529630	90544677	.	+	.	ID=g25295;
OX465277.1_Tachina_grossa_genome_assembly,_chromosome:_4	AUGUSTUS	mRNA	90529630	90544677	0.84	+	.	ID=g25295.t1;Parent=g25295;
OX465277.1_Tachina_grossa_genome_assembly,_chromosome:_4	AUGUSTUS	start_codon	90529630	90529632	.	+	0	ID=g25295.t1.start1;Parent=g25295.t1;
OX465277.1_Tachina_grossa_genome_assembly,_chromosome:_4	AUGUSTUS	CDS	90529630	90540342	0.84	+	0	ID=g25295.t1.CDS1;Parent=g25295.t1;
OX465277.1_Tachina_grossa_genome_assembly,_chromosome:_4	AUGUSTUS	exon	90529630	90540342	.	+	.	ID=g25295.t1.exon1;Parent=g25295.t1;
OX465277.1_Tachina_grossa_genome_assembly,_chromosome:_4	AUGUSTUS	intron	90540343	90543722	1	+	.	ID=g25295.t1.intron1;Parent=g25295.t1;
OX465277.1_Tachina_grossa_genome_assembly,_chromosome:_4	AUGUSTUS	CDS	90543723	90544204	1	+	0	ID=g25295.t1.CDS2;Parent=g25295.t1;
OX465277.1_Tachina_grossa_genome_assembly,_chromosome:_4	AUGUSTUS	exon	90543723	90544204	.	+	.	ID=g25295.t1.exon2;Parent=g25295.t1;
OX465277.1_Tachina_grossa_genome_assembly,_chromosome:_4	AUGUSTUS	intron	90544205	90544272	1	+	.	ID=g25295.t1.intron2;Parent=g25295.t1;
OX465277.1_Tachina_grossa_genome_assembly,_chromosome:_4	AUGUSTUS	CDS	90544273	90544432	1	+	1	ID=g25295.t1.CDS3;Parent=g25295.t1;
OX465277.1_Tachina_grossa_genome_assembly,_chromosome:_4	AUGUSTUS	exon	90544273	90544432	.	+	.	ID=g25295.t1.exon3;Parent=g25295.t1;
OX465277.1_Tachina_grossa_genome_assembly,_chromosome:_4	AUGUSTUS	intron	90544433	90544491	1	+	.	ID=g25295.t1.intron3;Parent=g25295.t1;
OX465277.1_Tachina_grossa_genome_assembly,_chromosome:_4	AUGUSTUS	CDS	90544492	90544677	1	+	0	ID=g25295.t1.CDS4;Parent=g25295.t1;
OX465277.1_Tachina_grossa_genome_assembly,_chromosome:_4	AUGUSTUS	exon	90544492	90544677	.	+	.	ID=g25295.t1.exon4;Parent=g25295.t1;
OX465277.1_Tachina_grossa_genome_assembly,_chromosome:_4	AUGUSTUS	stop_codon	90544675	90544677	.	+	0	ID=g25295.t1.stop1;Parent=g25295.t1;
OX465277.1_Tachina_grossa_genome_assembly,_chromosome:_4	GeneMark.hmm3	mRNA	90529630	90544677	.	+	.	ID=g25295.t2;Parent=g25295;
OX465277.1_Tachina_grossa_genome_assembly,_chromosome:_4	GeneMark.hmm3	start_codon	90529630	90529632	.	+	0	ID=g25295.t2.start1;Parent=g25295.t2;
OX465277.1_Tachina_grossa_genome_assembly,_chromosome:_4	GeneMark.hmm3	CDS	90529630	90532539	.	+	0	ID=g25295.t2.CDS1;Parent=g25295.t2;
OX465277.1_Tachina_grossa_genome_assembly,_chromosome:_4	GeneMark.hmm3	exon	90529630	90532539	0	+	.	ID=g25295.t2.exon1;Parent=g25295.t2;
OX465277.1_Tachina_grossa_genome_assembly,_chromosome:_4	GeneMark.hmm3	intron	90532540	90532605	.	+	0	ID=g25295.t2.intron1;Parent=g25295.t2;
OX465277.1_Tachina_grossa_genome_assembly,_chromosome:_4	GeneMark.hmm3	CDS	90532606	90540342	.	+	0	ID=g25295.t2.CDS2;Parent=g25295.t2;
OX465277.1_Tachina_grossa_genome_assembly,_chromosome:_4	GeneMark.hmm3	exon	90532606	90540342	0	+	.	ID=g25295.t2.exon2;Parent=g25295.t2;
OX465277.1_Tachina_grossa_genome_assembly,_chromosome:_4	GeneMark.hmm3	intron	90540343	90543722	.	+	0	ID=g25295.t2.intron2;Parent=g25295.t2;
OX465277.1_Tachina_grossa_genome_assembly,_chromosome:_4	GeneMark.hmm3	CDS	90543723	90544204	.	+	0	ID=g25295.t2.CDS3;Parent=g25295.t2;
OX465277.1_Tachina_grossa_genome_assembly,_chromosome:_4	GeneMark.hmm3	exon	90543723	90544204	0	+	.	ID=g25295.t2.exon3;Parent=g25295.t2;
OX465277.1_Tachina_grossa_genome_assembly,_chromosome:_4	GeneMark.hmm3	intron	90544205	90544272	.	+	1	ID=g25295.t2.intron3;Parent=g25295.t2;
OX465277.1_Tachina_grossa_genome_assembly,_chromosome:_4	GeneMark.hmm3	CDS	90544273	90544432	.	+	1	ID=g25295.t2.CDS4;Parent=g25295.t2;
OX465277.1_Tachina_grossa_genome_assembly,_chromosome:_4	GeneMark.hmm3	exon	90544273	90544432	0	+	.	ID=g25295.t2.exon4;Parent=g25295.t2;
OX465277.1_Tachina_grossa_genome_assembly,_chromosome:_4	GeneMark.hmm3	intron	90544433	90544491	.	+	0	ID=g25295.t2.intron4;Parent=g25295.t2;
OX465277.1_Tachina_grossa_genome_assembly,_chromosome:_4	GeneMark.hmm3	CDS	90544492	90544677	.	+	0	ID=g25295.t2.CDS5;Parent=g25295.t2;
OX465277.1_Tachina_grossa_genome_assembly,_chromosome:_4	GeneMark.hmm3	exon	90544492	90544677	0	+	.	ID=g25295.t2.exon5;Parent=g25295.t2;
OX465277.1_Tachina_grossa_genome_assembly,_chromosome:_4	GeneMark.hmm3	stop_codon	90544675	90544677	.	+	0	ID=g25295.t2.stop1;Parent=g25295.t2;
OX465277.1_Tachina_grossa_genome_assembly,_chromosome:_4	AUGUSTUS	gene	90567634	90570404	.	-	.	ID=g25296;
OX465277.1_Tachina_grossa_genome_assembly,_chromosome:_4	AUGUSTUS	mRNA	90567634	90570404	0.31	-	.	ID=g25296.t1;Parent=g25296;
OX465277.1_Tachina_grossa_genome_assembly,_chromosome:_4	AUGUSTUS	stop_codon	90567634	90567636	.	-	0	ID=g25296.t1.stop1;Parent=g25296.t1;
OX465277.1_Tachina_grossa_genome_assembly,_chromosome:_4	AUGUSTUS	CDS	90567634	90567825	1	-	0	ID=g25296.t1.CDS1;Parent=g25296.t1;
OX465277.1_Tachina_grossa_genome_assembly,_chromosome:_4	AUGUSTUS	exon	90567634	90567825	.	-	.	ID=g25296.t1.exon1;Parent=g25296.t1;
OX465277.1_Tachina_grossa_genome_assembly,_chromosome:_4	AUGUSTUS	intron	90567826	90567903	1	-	.	ID=g25296.t1.intron1;Parent=g25296.t1;
OX465277.1_Tachina_grossa_genome_assembly,_chromosome:_4	AUGUSTUS	CDS	90567904	90568086	1	-	0	ID=g25296.t1.CDS2;Parent=g25296.t1;
OX465277.1_Tachina_grossa_genome_assembly,_chromosome:_4	AUGUSTUS	exon	90567904	90568086	.	-	.	ID=g25296.t1.exon2;Parent=g25296.t1;
OX465277.1_Tachina_grossa_genome_assembly,_chromosome:_4	AUGUSTUS	intron	90568087	90568182	1	-	.	ID=g25296.t1.intron2;Parent=g25296.t1;
OX465277.1_Tachina_grossa_genome_assembly,_chromosome:_4	AUGUSTUS	CDS	90568183	90568440	0.77	-	0	ID=g25296.t1.CDS3;Parent=g25296.t1;
OX465277.1_Tachina_grossa_genome_assembly,_chromosome:_4	AUGUSTUS	exon	90568183	90568440	.	-	.	ID=g25296.t1.exon3;Parent=g25296.t1;
OX465277.1_Tachina_grossa_genome_assembly,_chromosome:_4	AUGUSTUS	intron	90568441	90570347	0.31	-	.	ID=g25296.t1.intron3;Parent=g25296.t1;
OX465277.1_Tachina_grossa_genome_assembly,_chromosome:_4	AUGUSTUS	CDS	90570348	90570404	0.4	-	0	ID=g25296.t1.CDS4;Parent=g25296.t1;
OX465277.1_Tachina_grossa_genome_assembly,_chromosome:_4	AUGUSTUS	exon	90570348	90570404	.	-	.	ID=g25296.t1.exon4;Parent=g25296.t1;
OX465277.1_Tachina_grossa_genome_assembly,_chromosome:_4	AUGUSTUS	start_codon	90570402	90570404	.	-	0	ID=g25296.t1.start1;Parent=g25296.t1;
OX465277.1_Tachina_grossa_genome_assembly,_chromosome:_4	AUGUSTUS	gene	90593623	90599543	.	+	.	ID=g25297;
OX465277.1_Tachina_grossa_genome_assembly,_chromosome:_4	AUGUSTUS	mRNA	90593623	90599543	1	+	.	ID=g25297.t1;Parent=g25297;
OX465277.1_Tachina_grossa_genome_assembly,_chromosome:_4	AUGUSTUS	start_codon	90593623	90593625	.	+	0	ID=g25297.t1.start1;Parent=g25297.t1;
OX465277.1_Tachina_grossa_genome_assembly,_chromosome:_4	AUGUSTUS	CDS	90593623	90594550	1	+	0	ID=g25297.t1.CDS1;Parent=g25297.t1;
OX465277.1_Tachina_grossa_genome_assembly,_chromosome:_4	AUGUSTUS	exon	90593623	90594550	.	+	.	ID=g25297.t1.exon1;Parent=g25297.t1;
OX465277.1_Tachina_grossa_genome_assembly,_chromosome:_4	AUGUSTUS	intron	90594551	90598011	1	+	.	ID=g25297.t1.intron1;Parent=g25297.t1;
OX465277.1_Tachina_grossa_genome_assembly,_chromosome:_4	AUGUSTUS	CDS	90598012	90599543	1	+	2	ID=g25297.t1.CDS2;Parent=g25297.t1;
OX465277.1_Tachina_grossa_genome_assembly,_chromosome:_4	AUGUSTUS	exon	90598012	90599543	.	+	.	ID=g25297.t1.exon2;Parent=g25297.t1;
OX465277.1_Tachina_grossa_genome_assembly,_chromosome:_4	AUGUSTUS	stop_codon	90599541	90599543	.	+	0	ID=g25297.t1.stop1;Parent=g25297.t1;
OX465277.1_Tachina_grossa_genome_assembly,_chromosome:_4	AUGUSTUS	gene	90600503	90601876	.	-	.	ID=g25298;
OX465277.1_Tachina_grossa_genome_assembly,_chromosome:_4	AUGUSTUS	mRNA	90600503	90601876	1	-	.	ID=g25298.t1;Parent=g25298;
OX465277.1_Tachina_grossa_genome_assembly,_chromosome:_4	AUGUSTUS	stop_codon	90600503	90600505	.	-	0	ID=g25298.t1.stop1;Parent=g25298.t1;
OX465277.1_Tachina_grossa_genome_assembly,_chromosome:_4	AUGUSTUS	CDS	90600503	90601876	1	-	0	ID=g25298.t1.CDS1;Parent=g25298.t1;
OX465277.1_Tachina_grossa_genome_assembly,_chromosome:_4	AUGUSTUS	exon	90600503	90601876	.	-	.	ID=g25298.t1.exon1;Parent=g25298.t1;
OX465277.1_Tachina_grossa_genome_assembly,_chromosome:_4	AUGUSTUS	start_codon	90601874	90601876	.	-	0	ID=g25298.t1.start1;Parent=g25298.t1;
OX465277.1_Tachina_grossa_genome_assembly,_chromosome:_4	AUGUSTUS	gene	90604129	90607083	.	-	.	ID=g25299;
OX465277.1_Tachina_grossa_genome_assembly,_chromosome:_4	AUGUSTUS	mRNA	90604129	90607083	0.92	-	.	ID=g25299.t1;Parent=g25299;
OX465277.1_Tachina_grossa_genome_assembly,_chromosome:_4	AUGUSTUS	stop_codon	90604129	90604131	.	-	0	ID=g25299.t1.stop1;Parent=g25299.t1;
OX465277.1_Tachina_grossa_genome_assembly,_chromosome:_4	AUGUSTUS	CDS	90604129	90604171	0.92	-	1	ID=g25299.t1.CDS1;Parent=g25299.t1;
OX465277.1_Tachina_grossa_genome_assembly,_chromosome:_4	AUGUSTUS	exon	90604129	90604171	.	-	.	ID=g25299.t1.exon1;Parent=g25299.t1;
OX465277.1_Tachina_grossa_genome_assembly,_chromosome:_4	AUGUSTUS	intron	90604172	90604718	0.92	-	.	ID=g25299.t1.intron1;Parent=g25299.t1;
OX465277.1_Tachina_grossa_genome_assembly,_chromosome:_4	AUGUSTUS	CDS	90604719	90606345	1	-	2	ID=g25299.t1.CDS2;Parent=g25299.t1;
OX465277.1_Tachina_grossa_genome_assembly,_chromosome:_4	AUGUSTUS	exon	90604719	90606345	.	-	.	ID=g25299.t1.exon2;Parent=g25299.t1;
OX465277.1_Tachina_grossa_genome_assembly,_chromosome:_4	AUGUSTUS	intron	90606346	90606830	1	-	.	ID=g25299.t1.intron2;Parent=g25299.t1;
OX465277.1_Tachina_grossa_genome_assembly,_chromosome:_4	AUGUSTUS	CDS	90606831	90607083	1	-	0	ID=g25299.t1.CDS3;Parent=g25299.t1;
OX465277.1_Tachina_grossa_genome_assembly,_chromosome:_4	AUGUSTUS	exon	90606831	90607083	.	-	.	ID=g25299.t1.exon3;Parent=g25299.t1;
OX465277.1_Tachina_grossa_genome_assembly,_chromosome:_4	AUGUSTUS	start_codon	90607081	90607083	.	-	0	ID=g25299.t1.start1;Parent=g25299.t1;
OX465277.1_Tachina_grossa_genome_assembly,_chromosome:_4	GeneMark.hmm3	mRNA	90604715	90607083	.	-	.	ID=g25299.t2;Parent=g25299;
OX465277.1_Tachina_grossa_genome_assembly,_chromosome:_4	GeneMark.hmm3	stop_codon	90604715	90604717	.	-	0	ID=g25299.t2.stop1;Parent=g25299.t2;
OX465277.1_Tachina_grossa_genome_assembly,_chromosome:_4	GeneMark.hmm3	CDS	90604715	90606345	.	-	2	ID=g25299.t2.CDS1;Parent=g25299.t2;
OX465277.1_Tachina_grossa_genome_assembly,_chromosome:_4	GeneMark.hmm3	exon	90604715	90606345	0	-	.	ID=g25299.t2.exon1;Parent=g25299.t2;
OX465277.1_Tachina_grossa_genome_assembly,_chromosome:_4	GeneMark.hmm3	intron	90606346	90606830	.	-	0	ID=g25299.t2.intron1;Parent=g25299.t2;
OX465277.1_Tachina_grossa_genome_assembly,_chromosome:_4	GeneMark.hmm3	CDS	90606831	90607083	.	-	0	ID=g25299.t2.CDS2;Parent=g25299.t2;
OX465277.1_Tachina_grossa_genome_assembly,_chromosome:_4	GeneMark.hmm3	exon	90606831	90607083	0	-	.	ID=g25299.t2.exon2;Parent=g25299.t2;
OX465277.1_Tachina_grossa_genome_assembly,_chromosome:_4	GeneMark.hmm3	start_codon	90607081	90607083	.	-	0	ID=g25299.t2.start1;Parent=g25299.t2;
OX465277.1_Tachina_grossa_genome_assembly,_chromosome:_4	AUGUSTUS	gene	90683972	90701956	.	+	.	ID=g25300;
OX465277.1_Tachina_grossa_genome_assembly,_chromosome:_4	AUGUSTUS	mRNA	90683972	90701956	1	+	.	ID=g25300.t1;Parent=g25300;
OX465277.1_Tachina_grossa_genome_assembly,_chromosome:_4	AUGUSTUS	start_codon	90683972	90683974	.	+	0	ID=g25300.t1.start1;Parent=g25300.t1;
OX465277.1_Tachina_grossa_genome_assembly,_chromosome:_4	AUGUSTUS	CDS	90683972	90686188	1	+	0	ID=g25300.t1.CDS1;Parent=g25300.t1;
OX465277.1_Tachina_grossa_genome_assembly,_chromosome:_4	AUGUSTUS	exon	90683972	90686188	.	+	.	ID=g25300.t1.exon1;Parent=g25300.t1;
OX465277.1_Tachina_grossa_genome_assembly,_chromosome:_4	AUGUSTUS	intron	90686189	90701220	1	+	.	ID=g25300.t1.intron1;Parent=g25300.t1;
OX465277.1_Tachina_grossa_genome_assembly,_chromosome:_4	AUGUSTUS	CDS	90701221	90701473	1	+	0	ID=g25300.t1.CDS2;Parent=g25300.t1;
OX465277.1_Tachina_grossa_genome_assembly,_chromosome:_4	AUGUSTUS	exon	90701221	90701473	.	+	.	ID=g25300.t1.exon2;Parent=g25300.t1;
OX465277.1_Tachina_grossa_genome_assembly,_chromosome:_4	AUGUSTUS	intron	90701474	90701534	1	+	.	ID=g25300.t1.intron2;Parent=g25300.t1;
OX465277.1_Tachina_grossa_genome_assembly,_chromosome:_4	AUGUSTUS	CDS	90701535	90701956	1	+	2	ID=g25300.t1.CDS3;Parent=g25300.t1;
OX465277.1_Tachina_grossa_genome_assembly,_chromosome:_4	AUGUSTUS	exon	90701535	90701956	.	+	.	ID=g25300.t1.exon3;Parent=g25300.t1;
OX465277.1_Tachina_grossa_genome_assembly,_chromosome:_4	AUGUSTUS	stop_codon	90701954	90701956	.	+	0	ID=g25300.t1.stop1;Parent=g25300.t1;
OX465277.1_Tachina_grossa_genome_assembly,_chromosome:_4	AUGUSTUS	gene	90748080	90749006	.	+	.	ID=g25301;
OX465277.1_Tachina_grossa_genome_assembly,_chromosome:_4	AUGUSTUS	mRNA	90748080	90749006	0.65	+	.	ID=g25301.t1;Parent=g25301;
OX465277.1_Tachina_grossa_genome_assembly,_chromosome:_4	AUGUSTUS	start_codon	90748080	90748082	.	+	0	ID=g25301.t1.start1;Parent=g25301.t1;
OX465277.1_Tachina_grossa_genome_assembly,_chromosome:_4	AUGUSTUS	CDS	90748080	90748618	0.65	+	0	ID=g25301.t1.CDS1;Parent=g25301.t1;
OX465277.1_Tachina_grossa_genome_assembly,_chromosome:_4	AUGUSTUS	exon	90748080	90748618	.	+	.	ID=g25301.t1.exon1;Parent=g25301.t1;
OX465277.1_Tachina_grossa_genome_assembly,_chromosome:_4	AUGUSTUS	intron	90748619	90748682	1	+	.	ID=g25301.t1.intron1;Parent=g25301.t1;
OX465277.1_Tachina_grossa_genome_assembly,_chromosome:_4	AUGUSTUS	CDS	90748683	90748849	1	+	1	ID=g25301.t1.CDS2;Parent=g25301.t1;
OX465277.1_Tachina_grossa_genome_assembly,_chromosome:_4	AUGUSTUS	exon	90748683	90748849	.	+	.	ID=g25301.t1.exon2;Parent=g25301.t1;
OX465277.1_Tachina_grossa_genome_assembly,_chromosome:_4	AUGUSTUS	intron	90748850	90748905	1	+	.	ID=g25301.t1.intron2;Parent=g25301.t1;
OX465277.1_Tachina_grossa_genome_assembly,_chromosome:_4	AUGUSTUS	CDS	90748906	90749006	1	+	2	ID=g25301.t1.CDS3;Parent=g25301.t1;
OX465277.1_Tachina_grossa_genome_assembly,_chromosome:_4	AUGUSTUS	exon	90748906	90749006	.	+	.	ID=g25301.t1.exon3;Parent=g25301.t1;
OX465277.1_Tachina_grossa_genome_assembly,_chromosome:_4	AUGUSTUS	stop_codon	90749004	90749006	.	+	0	ID=g25301.t1.stop1;Parent=g25301.t1;
OX465277.1_Tachina_grossa_genome_assembly,_chromosome:_4	AUGUSTUS	gene	90751836	90754114	.	-	.	ID=g25302;
OX465277.1_Tachina_grossa_genome_assembly,_chromosome:_4	AUGUSTUS	mRNA	90751836	90754114	0.93	-	.	ID=g25302.t1;Parent=g25302;
OX465277.1_Tachina_grossa_genome_assembly,_chromosome:_4	AUGUSTUS	stop_codon	90751836	90751838	.	-	0	ID=g25302.t1.stop1;Parent=g25302.t1;
OX465277.1_Tachina_grossa_genome_assembly,_chromosome:_4	AUGUSTUS	CDS	90751836	90752390	1	-	0	ID=g25302.t1.CDS1;Parent=g25302.t1;
OX465277.1_Tachina_grossa_genome_assembly,_chromosome:_4	AUGUSTUS	exon	90751836	90752390	.	-	.	ID=g25302.t1.exon1;Parent=g25302.t1;
OX465277.1_Tachina_grossa_genome_assembly,_chromosome:_4	AUGUSTUS	intron	90752391	90752480	1	-	.	ID=g25302.t1.intron1;Parent=g25302.t1;
OX465277.1_Tachina_grossa_genome_assembly,_chromosome:_4	AUGUSTUS	CDS	90752481	90752617	1	-	2	ID=g25302.t1.CDS2;Parent=g25302.t1;
OX465277.1_Tachina_grossa_genome_assembly,_chromosome:_4	AUGUSTUS	exon	90752481	90752617	.	-	.	ID=g25302.t1.exon2;Parent=g25302.t1;
OX465277.1_Tachina_grossa_genome_assembly,_chromosome:_4	AUGUSTUS	intron	90752618	90754077	0.93	-	.	ID=g25302.t1.intron2;Parent=g25302.t1;
OX465277.1_Tachina_grossa_genome_assembly,_chromosome:_4	AUGUSTUS	CDS	90754078	90754114	0.93	-	0	ID=g25302.t1.CDS3;Parent=g25302.t1;
OX465277.1_Tachina_grossa_genome_assembly,_chromosome:_4	AUGUSTUS	exon	90754078	90754114	.	-	.	ID=g25302.t1.exon3;Parent=g25302.t1;
OX465277.1_Tachina_grossa_genome_assembly,_chromosome:_4	AUGUSTUS	start_codon	90754112	90754114	.	-	0	ID=g25302.t1.start1;Parent=g25302.t1;
OX465277.1_Tachina_grossa_genome_assembly,_chromosome:_4	AUGUSTUS	gene	90767180	90770217	.	-	.	ID=g25303;
OX465277.1_Tachina_grossa_genome_assembly,_chromosome:_4	AUGUSTUS	mRNA	90767180	90770217	1	-	.	ID=g25303.t1;Parent=g25303;
OX465277.1_Tachina_grossa_genome_assembly,_chromosome:_4	AUGUSTUS	stop_codon	90767180	90767182	.	-	0	ID=g25303.t1.stop1;Parent=g25303.t1;
OX465277.1_Tachina_grossa_genome_assembly,_chromosome:_4	AUGUSTUS	CDS	90767180	90767262	1	-	2	ID=g25303.t1.CDS1;Parent=g25303.t1;
OX465277.1_Tachina_grossa_genome_assembly,_chromosome:_4	AUGUSTUS	exon	90767180	90767262	.	-	.	ID=g25303.t1.exon1;Parent=g25303.t1;
OX465277.1_Tachina_grossa_genome_assembly,_chromosome:_4	AUGUSTUS	intron	90767263	90767361	1	-	.	ID=g25303.t1.intron1;Parent=g25303.t1;
OX465277.1_Tachina_grossa_genome_assembly,_chromosome:_4	AUGUSTUS	CDS	90767362	90767482	1	-	0	ID=g25303.t1.CDS2;Parent=g25303.t1;
OX465277.1_Tachina_grossa_genome_assembly,_chromosome:_4	AUGUSTUS	exon	90767362	90767482	.	-	.	ID=g25303.t1.exon2;Parent=g25303.t1;
OX465277.1_Tachina_grossa_genome_assembly,_chromosome:_4	AUGUSTUS	intron	90767483	90769799	1	-	.	ID=g25303.t1.intron2;Parent=g25303.t1;
OX465277.1_Tachina_grossa_genome_assembly,_chromosome:_4	AUGUSTUS	CDS	90769800	90770051	1	-	0	ID=g25303.t1.CDS3;Parent=g25303.t1;
OX465277.1_Tachina_grossa_genome_assembly,_chromosome:_4	AUGUSTUS	exon	90769800	90770051	.	-	.	ID=g25303.t1.exon3;Parent=g25303.t1;
OX465277.1_Tachina_grossa_genome_assembly,_chromosome:_4	AUGUSTUS	intron	90770052	90770109	1	-	.	ID=g25303.t1.intron3;Parent=g25303.t1;
OX465277.1_Tachina_grossa_genome_assembly,_chromosome:_4	AUGUSTUS	CDS	90770110	90770217	1	-	0	ID=g25303.t1.CDS4;Parent=g25303.t1;
OX465277.1_Tachina_grossa_genome_assembly,_chromosome:_4	AUGUSTUS	exon	90770110	90770217	.	-	.	ID=g25303.t1.exon4;Parent=g25303.t1;
OX465277.1_Tachina_grossa_genome_assembly,_chromosome:_4	AUGUSTUS	start_codon	90770215	90770217	.	-	0	ID=g25303.t1.start1;Parent=g25303.t1;
OX465277.1_Tachina_grossa_genome_assembly,_chromosome:_4	AUGUSTUS	gene	90772417	90773091	.	+	.	ID=g25304;
OX465277.1_Tachina_grossa_genome_assembly,_chromosome:_4	AUGUSTUS	mRNA	90772417	90773091	1	+	.	ID=g25304.t1;Parent=g25304;
OX465277.1_Tachina_grossa_genome_assembly,_chromosome:_4	AUGUSTUS	start_codon	90772417	90772419	.	+	0	ID=g25304.t1.start1;Parent=g25304.t1;
OX465277.1_Tachina_grossa_genome_assembly,_chromosome:_4	AUGUSTUS	CDS	90772417	90772530	1	+	0	ID=g25304.t1.CDS1;Parent=g25304.t1;
OX465277.1_Tachina_grossa_genome_assembly,_chromosome:_4	AUGUSTUS	exon	90772417	90772530	.	+	.	ID=g25304.t1.exon1;Parent=g25304.t1;
OX465277.1_Tachina_grossa_genome_assembly,_chromosome:_4	AUGUSTUS	intron	90772531	90772593	1	+	.	ID=g25304.t1.intron1;Parent=g25304.t1;
OX465277.1_Tachina_grossa_genome_assembly,_chromosome:_4	AUGUSTUS	CDS	90772594	90772849	1	+	0	ID=g25304.t1.CDS2;Parent=g25304.t1;
OX465277.1_Tachina_grossa_genome_assembly,_chromosome:_4	AUGUSTUS	exon	90772594	90772849	.	+	.	ID=g25304.t1.exon2;Parent=g25304.t1;
OX465277.1_Tachina_grossa_genome_assembly,_chromosome:_4	AUGUSTUS	intron	90772850	90772906	1	+	.	ID=g25304.t1.intron2;Parent=g25304.t1;
OX465277.1_Tachina_grossa_genome_assembly,_chromosome:_4	AUGUSTUS	CDS	90772907	90773091	1	+	2	ID=g25304.t1.CDS3;Parent=g25304.t1;
OX465277.1_Tachina_grossa_genome_assembly,_chromosome:_4	AUGUSTUS	exon	90772907	90773091	.	+	.	ID=g25304.t1.exon3;Parent=g25304.t1;
OX465277.1_Tachina_grossa_genome_assembly,_chromosome:_4	AUGUSTUS	stop_codon	90773089	90773091	.	+	0	ID=g25304.t1.stop1;Parent=g25304.t1;
OX465277.1_Tachina_grossa_genome_assembly,_chromosome:_4	AUGUSTUS	gene	90773161	90773549	.	-	.	ID=g25305;
OX465277.1_Tachina_grossa_genome_assembly,_chromosome:_4	AUGUSTUS	mRNA	90773161	90773549	1	-	.	ID=g25305.t1;Parent=g25305;
OX465277.1_Tachina_grossa_genome_assembly,_chromosome:_4	AUGUSTUS	stop_codon	90773161	90773163	.	-	0	ID=g25305.t1.stop1;Parent=g25305.t1;
OX465277.1_Tachina_grossa_genome_assembly,_chromosome:_4	AUGUSTUS	CDS	90773161	90773262	1	-	0	ID=g25305.t1.CDS1;Parent=g25305.t1;
OX465277.1_Tachina_grossa_genome_assembly,_chromosome:_4	AUGUSTUS	exon	90773161	90773262	.	-	.	ID=g25305.t1.exon1;Parent=g25305.t1;
OX465277.1_Tachina_grossa_genome_assembly,_chromosome:_4	AUGUSTUS	intron	90773263	90773321	1	-	.	ID=g25305.t1.intron1;Parent=g25305.t1;
OX465277.1_Tachina_grossa_genome_assembly,_chromosome:_4	AUGUSTUS	CDS	90773322	90773549	1	-	0	ID=g25305.t1.CDS2;Parent=g25305.t1;
OX465277.1_Tachina_grossa_genome_assembly,_chromosome:_4	AUGUSTUS	exon	90773322	90773549	.	-	.	ID=g25305.t1.exon2;Parent=g25305.t1;
OX465277.1_Tachina_grossa_genome_assembly,_chromosome:_4	AUGUSTUS	start_codon	90773547	90773549	.	-	0	ID=g25305.t1.start1;Parent=g25305.t1;
OX465277.1_Tachina_grossa_genome_assembly,_chromosome:_4	AUGUSTUS	gene	90777611	90779096	.	+	.	ID=g25306;
OX465277.1_Tachina_grossa_genome_assembly,_chromosome:_4	AUGUSTUS	mRNA	90777611	90779096	1	+	.	ID=g25306.t1;Parent=g25306;
OX465277.1_Tachina_grossa_genome_assembly,_chromosome:_4	AUGUSTUS	start_codon	90777611	90777613	.	+	0	ID=g25306.t1.start1;Parent=g25306.t1;
OX465277.1_Tachina_grossa_genome_assembly,_chromosome:_4	AUGUSTUS	CDS	90777611	90777670	1	+	0	ID=g25306.t1.CDS1;Parent=g25306.t1;
OX465277.1_Tachina_grossa_genome_assembly,_chromosome:_4	AUGUSTUS	exon	90777611	90777670	.	+	.	ID=g25306.t1.exon1;Parent=g25306.t1;
OX465277.1_Tachina_grossa_genome_assembly,_chromosome:_4	AUGUSTUS	intron	90777671	90778139	1	+	.	ID=g25306.t1.intron1;Parent=g25306.t1;
OX465277.1_Tachina_grossa_genome_assembly,_chromosome:_4	AUGUSTUS	CDS	90778140	90779096	1	+	0	ID=g25306.t1.CDS2;Parent=g25306.t1;
OX465277.1_Tachina_grossa_genome_assembly,_chromosome:_4	AUGUSTUS	exon	90778140	90779096	.	+	.	ID=g25306.t1.exon2;Parent=g25306.t1;
OX465277.1_Tachina_grossa_genome_assembly,_chromosome:_4	AUGUSTUS	stop_codon	90779094	90779096	.	+	0	ID=g25306.t1.stop1;Parent=g25306.t1;
OX465277.1_Tachina_grossa_genome_assembly,_chromosome:_4	AUGUSTUS	gene	90811789	90819088	.	-	.	ID=g25307;
OX465277.1_Tachina_grossa_genome_assembly,_chromosome:_4	AUGUSTUS	mRNA	90811789	90819088	0.41	-	.	ID=g25307.t1;Parent=g25307;
OX465277.1_Tachina_grossa_genome_assembly,_chromosome:_4	AUGUSTUS	stop_codon	90811789	90811791	.	-	0	ID=g25307.t1.stop1;Parent=g25307.t1;
OX465277.1_Tachina_grossa_genome_assembly,_chromosome:_4	AUGUSTUS	CDS	90811789	90812970	0.99	-	0	ID=g25307.t1.CDS1;Parent=g25307.t1;
OX465277.1_Tachina_grossa_genome_assembly,_chromosome:_4	AUGUSTUS	exon	90811789	90812970	.	-	.	ID=g25307.t1.exon1;Parent=g25307.t1;
OX465277.1_Tachina_grossa_genome_assembly,_chromosome:_4	AUGUSTUS	intron	90812971	90818395	0.42	-	.	ID=g25307.t1.intron1;Parent=g25307.t1;
OX465277.1_Tachina_grossa_genome_assembly,_chromosome:_4	AUGUSTUS	CDS	90818396	90818478	0.42	-	2	ID=g25307.t1.CDS2;Parent=g25307.t1;
OX465277.1_Tachina_grossa_genome_assembly,_chromosome:_4	AUGUSTUS	exon	90818396	90818478	.	-	.	ID=g25307.t1.exon2;Parent=g25307.t1;
OX465277.1_Tachina_grossa_genome_assembly,_chromosome:_4	AUGUSTUS	intron	90818479	90819069	0.42	-	.	ID=g25307.t1.intron2;Parent=g25307.t1;
OX465277.1_Tachina_grossa_genome_assembly,_chromosome:_4	AUGUSTUS	CDS	90819070	90819088	0.42	-	0	ID=g25307.t1.CDS3;Parent=g25307.t1;
OX465277.1_Tachina_grossa_genome_assembly,_chromosome:_4	AUGUSTUS	exon	90819070	90819088	.	-	.	ID=g25307.t1.exon3;Parent=g25307.t1;
OX465277.1_Tachina_grossa_genome_assembly,_chromosome:_4	AUGUSTUS	start_codon	90819086	90819088	.	-	0	ID=g25307.t1.start1;Parent=g25307.t1;
OX465277.1_Tachina_grossa_genome_assembly,_chromosome:_4	AUGUSTUS	gene	90833447	90834988	.	+	.	ID=g25308;
OX465277.1_Tachina_grossa_genome_assembly,_chromosome:_4	AUGUSTUS	mRNA	90833447	90834988	0.51	+	.	ID=g25308.t1;Parent=g25308;
OX465277.1_Tachina_grossa_genome_assembly,_chromosome:_4	AUGUSTUS	start_codon	90833447	90833449	.	+	0	ID=g25308.t1.start1;Parent=g25308.t1;
OX465277.1_Tachina_grossa_genome_assembly,_chromosome:_4	AUGUSTUS	CDS	90833447	90834988	0.51	+	0	ID=g25308.t1.CDS1;Parent=g25308.t1;
OX465277.1_Tachina_grossa_genome_assembly,_chromosome:_4	AUGUSTUS	exon	90833447	90834988	.	+	.	ID=g25308.t1.exon1;Parent=g25308.t1;
OX465277.1_Tachina_grossa_genome_assembly,_chromosome:_4	AUGUSTUS	stop_codon	90834986	90834988	.	+	0	ID=g25308.t1.stop1;Parent=g25308.t1;
OX465277.1_Tachina_grossa_genome_assembly,_chromosome:_4	AUGUSTUS	gene	90847251	90847766	.	+	.	ID=g25309;
OX465277.1_Tachina_grossa_genome_assembly,_chromosome:_4	AUGUSTUS	mRNA	90847251	90847766	0.91	+	.	ID=g25309.t1;Parent=g25309;
OX465277.1_Tachina_grossa_genome_assembly,_chromosome:_4	AUGUSTUS	start_codon	90847251	90847253	.	+	0	ID=g25309.t1.start1;Parent=g25309.t1;
OX465277.1_Tachina_grossa_genome_assembly,_chromosome:_4	AUGUSTUS	CDS	90847251	90847766	0.91	+	0	ID=g25309.t1.CDS1;Parent=g25309.t1;
OX465277.1_Tachina_grossa_genome_assembly,_chromosome:_4	AUGUSTUS	exon	90847251	90847766	.	+	.	ID=g25309.t1.exon1;Parent=g25309.t1;
OX465277.1_Tachina_grossa_genome_assembly,_chromosome:_4	AUGUSTUS	stop_codon	90847764	90847766	.	+	0	ID=g25309.t1.stop1;Parent=g25309.t1;
OX465277.1_Tachina_grossa_genome_assembly,_chromosome:_4	AUGUSTUS	gene	90862270	90862566	.	+	.	ID=g25310;
OX465277.1_Tachina_grossa_genome_assembly,_chromosome:_4	AUGUSTUS	mRNA	90862270	90862566	0.57	+	.	ID=g25310.t1;Parent=g25310;
OX465277.1_Tachina_grossa_genome_assembly,_chromosome:_4	AUGUSTUS	start_codon	90862270	90862272	.	+	0	ID=g25310.t1.start1;Parent=g25310.t1;
OX465277.1_Tachina_grossa_genome_assembly,_chromosome:_4	AUGUSTUS	CDS	90862270	90862566	0.57	+	0	ID=g25310.t1.CDS1;Parent=g25310.t1;
OX465277.1_Tachina_grossa_genome_assembly,_chromosome:_4	AUGUSTUS	exon	90862270	90862566	.	+	.	ID=g25310.t1.exon1;Parent=g25310.t1;
OX465277.1_Tachina_grossa_genome_assembly,_chromosome:_4	AUGUSTUS	stop_codon	90862564	90862566	.	+	0	ID=g25310.t1.stop1;Parent=g25310.t1;
OX465277.1_Tachina_grossa_genome_assembly,_chromosome:_4	AUGUSTUS	gene	90898859	90899452	.	+	.	ID=g25311;
OX465277.1_Tachina_grossa_genome_assembly,_chromosome:_4	AUGUSTUS	mRNA	90898859	90899452	1	+	.	ID=g25311.t1;Parent=g25311;
OX465277.1_Tachina_grossa_genome_assembly,_chromosome:_4	AUGUSTUS	start_codon	90898859	90898861	.	+	0	ID=g25311.t1.start1;Parent=g25311.t1;
OX465277.1_Tachina_grossa_genome_assembly,_chromosome:_4	AUGUSTUS	CDS	90898859	90899452	1	+	0	ID=g25311.t1.CDS1;Parent=g25311.t1;
OX465277.1_Tachina_grossa_genome_assembly,_chromosome:_4	AUGUSTUS	exon	90898859	90899452	.	+	.	ID=g25311.t1.exon1;Parent=g25311.t1;
OX465277.1_Tachina_grossa_genome_assembly,_chromosome:_4	AUGUSTUS	stop_codon	90899450	90899452	.	+	0	ID=g25311.t1.stop1;Parent=g25311.t1;
OX465277.1_Tachina_grossa_genome_assembly,_chromosome:_4	AUGUSTUS	gene	90899623	90899952	.	+	.	ID=g25312;
OX465277.1_Tachina_grossa_genome_assembly,_chromosome:_4	AUGUSTUS	mRNA	90899623	90899952	1	+	.	ID=g25312.t1;Parent=g25312;
OX465277.1_Tachina_grossa_genome_assembly,_chromosome:_4	AUGUSTUS	start_codon	90899623	90899625	.	+	0	ID=g25312.t1.start1;Parent=g25312.t1;
OX465277.1_Tachina_grossa_genome_assembly,_chromosome:_4	AUGUSTUS	CDS	90899623	90899952	1	+	0	ID=g25312.t1.CDS1;Parent=g25312.t1;
OX465277.1_Tachina_grossa_genome_assembly,_chromosome:_4	AUGUSTUS	exon	90899623	90899952	.	+	.	ID=g25312.t1.exon1;Parent=g25312.t1;
OX465277.1_Tachina_grossa_genome_assembly,_chromosome:_4	AUGUSTUS	stop_codon	90899950	90899952	.	+	0	ID=g25312.t1.stop1;Parent=g25312.t1;
OX465277.1_Tachina_grossa_genome_assembly,_chromosome:_4	AUGUSTUS	gene	90937008	90937322	.	-	.	ID=g25313;
OX465277.1_Tachina_grossa_genome_assembly,_chromosome:_4	AUGUSTUS	mRNA	90937008	90937322	1	-	.	ID=g25313.t1;Parent=g25313;
OX465277.1_Tachina_grossa_genome_assembly,_chromosome:_4	AUGUSTUS	stop_codon	90937008	90937010	.	-	0	ID=g25313.t1.stop1;Parent=g25313.t1;
OX465277.1_Tachina_grossa_genome_assembly,_chromosome:_4	AUGUSTUS	CDS	90937008	90937322	1	-	0	ID=g25313.t1.CDS1;Parent=g25313.t1;
OX465277.1_Tachina_grossa_genome_assembly,_chromosome:_4	AUGUSTUS	exon	90937008	90937322	.	-	.	ID=g25313.t1.exon1;Parent=g25313.t1;
OX465277.1_Tachina_grossa_genome_assembly,_chromosome:_4	AUGUSTUS	start_codon	90937320	90937322	.	-	0	ID=g25313.t1.start1;Parent=g25313.t1;
OX465277.1_Tachina_grossa_genome_assembly,_chromosome:_4	AUGUSTUS	gene	91265818	91267971	.	+	.	ID=g25314;
OX465277.1_Tachina_grossa_genome_assembly,_chromosome:_4	AUGUSTUS	mRNA	91265818	91267971	1	+	.	ID=g25314.t1;Parent=g25314;
OX465277.1_Tachina_grossa_genome_assembly,_chromosome:_4	AUGUSTUS	start_codon	91265818	91265820	.	+	0	ID=g25314.t1.start1;Parent=g25314.t1;
OX465277.1_Tachina_grossa_genome_assembly,_chromosome:_4	AUGUSTUS	CDS	91265818	91267971	1	+	0	ID=g25314.t1.CDS1;Parent=g25314.t1;
OX465277.1_Tachina_grossa_genome_assembly,_chromosome:_4	AUGUSTUS	exon	91265818	91267971	.	+	.	ID=g25314.t1.exon1;Parent=g25314.t1;
OX465277.1_Tachina_grossa_genome_assembly,_chromosome:_4	AUGUSTUS	stop_codon	91267969	91267971	.	+	0	ID=g25314.t1.stop1;Parent=g25314.t1;
OX465277.1_Tachina_grossa_genome_assembly,_chromosome:_4	AUGUSTUS	gene	91360411	91364594	.	+	.	ID=g25315;
OX465277.1_Tachina_grossa_genome_assembly,_chromosome:_4	AUGUSTUS	mRNA	91360411	91364594	0.99	+	.	ID=g25315.t1;Parent=g25315;
OX465277.1_Tachina_grossa_genome_assembly,_chromosome:_4	AUGUSTUS	start_codon	91360411	91360413	.	+	0	ID=g25315.t1.start1;Parent=g25315.t1;
OX465277.1_Tachina_grossa_genome_assembly,_chromosome:_4	AUGUSTUS	CDS	91360411	91361156	1	+	0	ID=g25315.t1.CDS1;Parent=g25315.t1;
OX465277.1_Tachina_grossa_genome_assembly,_chromosome:_4	AUGUSTUS	exon	91360411	91361156	.	+	.	ID=g25315.t1.exon1;Parent=g25315.t1;
OX465277.1_Tachina_grossa_genome_assembly,_chromosome:_4	AUGUSTUS	intron	91361157	91363666	1	+	.	ID=g25315.t1.intron1;Parent=g25315.t1;
OX465277.1_Tachina_grossa_genome_assembly,_chromosome:_4	AUGUSTUS	CDS	91363667	91363794	1	+	1	ID=g25315.t1.CDS2;Parent=g25315.t1;
OX465277.1_Tachina_grossa_genome_assembly,_chromosome:_4	AUGUSTUS	exon	91363667	91363794	.	+	.	ID=g25315.t1.exon2;Parent=g25315.t1;
OX465277.1_Tachina_grossa_genome_assembly,_chromosome:_4	AUGUSTUS	intron	91363795	91364013	1	+	.	ID=g25315.t1.intron2;Parent=g25315.t1;
OX465277.1_Tachina_grossa_genome_assembly,_chromosome:_4	AUGUSTUS	CDS	91364014	91364594	0.99	+	2	ID=g25315.t1.CDS3;Parent=g25315.t1;
OX465277.1_Tachina_grossa_genome_assembly,_chromosome:_4	AUGUSTUS	exon	91364014	91364594	.	+	.	ID=g25315.t1.exon3;Parent=g25315.t1;
OX465277.1_Tachina_grossa_genome_assembly,_chromosome:_4	AUGUSTUS	stop_codon	91364592	91364594	.	+	0	ID=g25315.t1.stop1;Parent=g25315.t1;
OX465277.1_Tachina_grossa_genome_assembly,_chromosome:_4	AUGUSTUS	gene	91395253	91436633	.	+	.	ID=g25316;
OX465277.1_Tachina_grossa_genome_assembly,_chromosome:_4	AUGUSTUS	mRNA	91395253	91436633	0.99	+	.	ID=g25316.t1;Parent=g25316;
OX465277.1_Tachina_grossa_genome_assembly,_chromosome:_4	AUGUSTUS	start_codon	91395253	91395255	.	+	0	ID=g25316.t1.start1;Parent=g25316.t1;
OX465277.1_Tachina_grossa_genome_assembly,_chromosome:_4	AUGUSTUS	CDS	91395253	91395283	0.99	+	0	ID=g25316.t1.CDS1;Parent=g25316.t1;
OX465277.1_Tachina_grossa_genome_assembly,_chromosome:_4	AUGUSTUS	exon	91395253	91395283	.	+	.	ID=g25316.t1.exon1;Parent=g25316.t1;
OX465277.1_Tachina_grossa_genome_assembly,_chromosome:_4	AUGUSTUS	intron	91395284	91401786	0.99	+	.	ID=g25316.t1.intron1;Parent=g25316.t1;
OX465277.1_Tachina_grossa_genome_assembly,_chromosome:_4	AUGUSTUS	CDS	91401787	91401906	1	+	2	ID=g25316.t1.CDS2;Parent=g25316.t1;
OX465277.1_Tachina_grossa_genome_assembly,_chromosome:_4	AUGUSTUS	exon	91401787	91401906	.	+	.	ID=g25316.t1.exon2;Parent=g25316.t1;
OX465277.1_Tachina_grossa_genome_assembly,_chromosome:_4	AUGUSTUS	intron	91401907	91405676	1	+	.	ID=g25316.t1.intron2;Parent=g25316.t1;
OX465277.1_Tachina_grossa_genome_assembly,_chromosome:_4	AUGUSTUS	CDS	91405677	91405832	1	+	2	ID=g25316.t1.CDS3;Parent=g25316.t1;
OX465277.1_Tachina_grossa_genome_assembly,_chromosome:_4	AUGUSTUS	exon	91405677	91405832	.	+	.	ID=g25316.t1.exon3;Parent=g25316.t1;
OX465277.1_Tachina_grossa_genome_assembly,_chromosome:_4	AUGUSTUS	intron	91405833	91413525	1	+	.	ID=g25316.t1.intron3;Parent=g25316.t1;
OX465277.1_Tachina_grossa_genome_assembly,_chromosome:_4	AUGUSTUS	CDS	91413526	91413954	1	+	2	ID=g25316.t1.CDS4;Parent=g25316.t1;
OX465277.1_Tachina_grossa_genome_assembly,_chromosome:_4	AUGUSTUS	exon	91413526	91413954	.	+	.	ID=g25316.t1.exon4;Parent=g25316.t1;
OX465277.1_Tachina_grossa_genome_assembly,_chromosome:_4	AUGUSTUS	intron	91413955	91419771	1	+	.	ID=g25316.t1.intron4;Parent=g25316.t1;
OX465277.1_Tachina_grossa_genome_assembly,_chromosome:_4	AUGUSTUS	CDS	91419772	91419969	1	+	2	ID=g25316.t1.CDS5;Parent=g25316.t1;
OX465277.1_Tachina_grossa_genome_assembly,_chromosome:_4	AUGUSTUS	exon	91419772	91419969	.	+	.	ID=g25316.t1.exon5;Parent=g25316.t1;
OX465277.1_Tachina_grossa_genome_assembly,_chromosome:_4	AUGUSTUS	intron	91419970	91427047	1	+	.	ID=g25316.t1.intron5;Parent=g25316.t1;
OX465277.1_Tachina_grossa_genome_assembly,_chromosome:_4	AUGUSTUS	CDS	91427048	91427065	1	+	2	ID=g25316.t1.CDS6;Parent=g25316.t1;
OX465277.1_Tachina_grossa_genome_assembly,_chromosome:_4	AUGUSTUS	exon	91427048	91427065	.	+	.	ID=g25316.t1.exon6;Parent=g25316.t1;
OX465277.1_Tachina_grossa_genome_assembly,_chromosome:_4	AUGUSTUS	intron	91427066	91427213	1	+	.	ID=g25316.t1.intron6;Parent=g25316.t1;
OX465277.1_Tachina_grossa_genome_assembly,_chromosome:_4	AUGUSTUS	CDS	91427214	91430438	1	+	2	ID=g25316.t1.CDS7;Parent=g25316.t1;
OX465277.1_Tachina_grossa_genome_assembly,_chromosome:_4	AUGUSTUS	exon	91427214	91430438	.	+	.	ID=g25316.t1.exon7;Parent=g25316.t1;
OX465277.1_Tachina_grossa_genome_assembly,_chromosome:_4	AUGUSTUS	intron	91430439	91430502	1	+	.	ID=g25316.t1.intron7;Parent=g25316.t1;
OX465277.1_Tachina_grossa_genome_assembly,_chromosome:_4	AUGUSTUS	CDS	91430503	91430781	1	+	2	ID=g25316.t1.CDS8;Parent=g25316.t1;
OX465277.1_Tachina_grossa_genome_assembly,_chromosome:_4	AUGUSTUS	exon	91430503	91430781	.	+	.	ID=g25316.t1.exon8;Parent=g25316.t1;
OX465277.1_Tachina_grossa_genome_assembly,_chromosome:_4	AUGUSTUS	intron	91430782	91434372	1	+	.	ID=g25316.t1.intron8;Parent=g25316.t1;
OX465277.1_Tachina_grossa_genome_assembly,_chromosome:_4	AUGUSTUS	CDS	91434373	91434396	1	+	2	ID=g25316.t1.CDS9;Parent=g25316.t1;
OX465277.1_Tachina_grossa_genome_assembly,_chromosome:_4	AUGUSTUS	exon	91434373	91434396	.	+	.	ID=g25316.t1.exon9;Parent=g25316.t1;
OX465277.1_Tachina_grossa_genome_assembly,_chromosome:_4	AUGUSTUS	intron	91434397	91434582	1	+	.	ID=g25316.t1.intron9;Parent=g25316.t1;
OX465277.1_Tachina_grossa_genome_assembly,_chromosome:_4	AUGUSTUS	CDS	91434583	91434903	1	+	2	ID=g25316.t1.CDS10;Parent=g25316.t1;
OX465277.1_Tachina_grossa_genome_assembly,_chromosome:_4	AUGUSTUS	exon	91434583	91434903	.	+	.	ID=g25316.t1.exon10;Parent=g25316.t1;
OX465277.1_Tachina_grossa_genome_assembly,_chromosome:_4	AUGUSTUS	intron	91434904	91435990	1	+	.	ID=g25316.t1.intron10;Parent=g25316.t1;
OX465277.1_Tachina_grossa_genome_assembly,_chromosome:_4	AUGUSTUS	CDS	91435991	91436325	1	+	2	ID=g25316.t1.CDS11;Parent=g25316.t1;
OX465277.1_Tachina_grossa_genome_assembly,_chromosome:_4	AUGUSTUS	exon	91435991	91436325	.	+	.	ID=g25316.t1.exon11;Parent=g25316.t1;
OX465277.1_Tachina_grossa_genome_assembly,_chromosome:_4	AUGUSTUS	intron	91436326	91436390	1	+	.	ID=g25316.t1.intron11;Parent=g25316.t1;
OX465277.1_Tachina_grossa_genome_assembly,_chromosome:_4	AUGUSTUS	CDS	91436391	91436633	1	+	0	ID=g25316.t1.CDS12;Parent=g25316.t1;
OX465277.1_Tachina_grossa_genome_assembly,_chromosome:_4	AUGUSTUS	exon	91436391	91436633	.	+	.	ID=g25316.t1.exon12;Parent=g25316.t1;
OX465277.1_Tachina_grossa_genome_assembly,_chromosome:_4	AUGUSTUS	stop_codon	91436631	91436633	.	+	0	ID=g25316.t1.stop1;Parent=g25316.t1;
OX465277.1_Tachina_grossa_genome_assembly,_chromosome:_4	AUGUSTUS	mRNA	91395253	91436633	0.98	+	.	ID=g25316.t2;Parent=g25316;
OX465277.1_Tachina_grossa_genome_assembly,_chromosome:_4	AUGUSTUS	start_codon	91395253	91395255	.	+	0	ID=g25316.t2.start1;Parent=g25316.t2;
OX465277.1_Tachina_grossa_genome_assembly,_chromosome:_4	AUGUSTUS	CDS	91395253	91395283	0.98	+	0	ID=g25316.t2.CDS1;Parent=g25316.t2;
OX465277.1_Tachina_grossa_genome_assembly,_chromosome:_4	AUGUSTUS	exon	91395253	91395283	.	+	.	ID=g25316.t2.exon1;Parent=g25316.t2;
OX465277.1_Tachina_grossa_genome_assembly,_chromosome:_4	AUGUSTUS	intron	91395284	91401786	0.98	+	.	ID=g25316.t2.intron1;Parent=g25316.t2;
OX465277.1_Tachina_grossa_genome_assembly,_chromosome:_4	AUGUSTUS	CDS	91401787	91401906	1	+	2	ID=g25316.t2.CDS2;Parent=g25316.t2;
OX465277.1_Tachina_grossa_genome_assembly,_chromosome:_4	AUGUSTUS	exon	91401787	91401906	.	+	.	ID=g25316.t2.exon2;Parent=g25316.t2;
OX465277.1_Tachina_grossa_genome_assembly,_chromosome:_4	AUGUSTUS	intron	91401907	91405676	1	+	.	ID=g25316.t2.intron2;Parent=g25316.t2;
OX465277.1_Tachina_grossa_genome_assembly,_chromosome:_4	AUGUSTUS	CDS	91405677	91405832	1	+	2	ID=g25316.t2.CDS3;Parent=g25316.t2;
OX465277.1_Tachina_grossa_genome_assembly,_chromosome:_4	AUGUSTUS	exon	91405677	91405832	.	+	.	ID=g25316.t2.exon3;Parent=g25316.t2;
OX465277.1_Tachina_grossa_genome_assembly,_chromosome:_4	AUGUSTUS	intron	91405833	91413525	1	+	.	ID=g25316.t2.intron3;Parent=g25316.t2;
OX465277.1_Tachina_grossa_genome_assembly,_chromosome:_4	AUGUSTUS	CDS	91413526	91413954	1	+	2	ID=g25316.t2.CDS4;Parent=g25316.t2;
OX465277.1_Tachina_grossa_genome_assembly,_chromosome:_4	AUGUSTUS	exon	91413526	91413954	.	+	.	ID=g25316.t2.exon4;Parent=g25316.t2;
OX465277.1_Tachina_grossa_genome_assembly,_chromosome:_4	AUGUSTUS	intron	91413955	91419771	1	+	.	ID=g25316.t2.intron4;Parent=g25316.t2;
OX465277.1_Tachina_grossa_genome_assembly,_chromosome:_4	AUGUSTUS	CDS	91419772	91419969	1	+	2	ID=g25316.t2.CDS5;Parent=g25316.t2;
OX465277.1_Tachina_grossa_genome_assembly,_chromosome:_4	AUGUSTUS	exon	91419772	91419969	.	+	.	ID=g25316.t2.exon5;Parent=g25316.t2;
OX465277.1_Tachina_grossa_genome_assembly,_chromosome:_4	AUGUSTUS	intron	91419970	91427213	1	+	.	ID=g25316.t2.intron5;Parent=g25316.t2;
OX465277.1_Tachina_grossa_genome_assembly,_chromosome:_4	AUGUSTUS	CDS	91427214	91430438	1	+	2	ID=g25316.t2.CDS6;Parent=g25316.t2;
OX465277.1_Tachina_grossa_genome_assembly,_chromosome:_4	AUGUSTUS	exon	91427214	91430438	.	+	.	ID=g25316.t2.exon6;Parent=g25316.t2;
OX465277.1_Tachina_grossa_genome_assembly,_chromosome:_4	AUGUSTUS	intron	91430439	91430502	1	+	.	ID=g25316.t2.intron6;Parent=g25316.t2;
OX465277.1_Tachina_grossa_genome_assembly,_chromosome:_4	AUGUSTUS	CDS	91430503	91430781	1	+	2	ID=g25316.t2.CDS7;Parent=g25316.t2;
OX465277.1_Tachina_grossa_genome_assembly,_chromosome:_4	AUGUSTUS	exon	91430503	91430781	.	+	.	ID=g25316.t2.exon7;Parent=g25316.t2;
OX465277.1_Tachina_grossa_genome_assembly,_chromosome:_4	AUGUSTUS	intron	91430782	91434372	1	+	.	ID=g25316.t2.intron7;Parent=g25316.t2;
OX465277.1_Tachina_grossa_genome_assembly,_chromosome:_4	AUGUSTUS	CDS	91434373	91434396	1	+	2	ID=g25316.t2.CDS8;Parent=g25316.t2;
OX465277.1_Tachina_grossa_genome_assembly,_chromosome:_4	AUGUSTUS	exon	91434373	91434396	.	+	.	ID=g25316.t2.exon8;Parent=g25316.t2;
OX465277.1_Tachina_grossa_genome_assembly,_chromosome:_4	AUGUSTUS	intron	91434397	91434582	1	+	.	ID=g25316.t2.intron8;Parent=g25316.t2;
OX465277.1_Tachina_grossa_genome_assembly,_chromosome:_4	AUGUSTUS	CDS	91434583	91434903	1	+	2	ID=g25316.t2.CDS9;Parent=g25316.t2;
OX465277.1_Tachina_grossa_genome_assembly,_chromosome:_4	AUGUSTUS	exon	91434583	91434903	.	+	.	ID=g25316.t2.exon9;Parent=g25316.t2;
OX465277.1_Tachina_grossa_genome_assembly,_chromosome:_4	AUGUSTUS	intron	91434904	91435990	1	+	.	ID=g25316.t2.intron9;Parent=g25316.t2;
OX465277.1_Tachina_grossa_genome_assembly,_chromosome:_4	AUGUSTUS	CDS	91435991	91436325	1	+	2	ID=g25316.t2.CDS10;Parent=g25316.t2;
OX465277.1_Tachina_grossa_genome_assembly,_chromosome:_4	AUGUSTUS	exon	91435991	91436325	.	+	.	ID=g25316.t2.exon10;Parent=g25316.t2;
OX465277.1_Tachina_grossa_genome_assembly,_chromosome:_4	AUGUSTUS	intron	91436326	91436390	1	+	.	ID=g25316.t2.intron10;Parent=g25316.t2;
OX465277.1_Tachina_grossa_genome_assembly,_chromosome:_4	AUGUSTUS	CDS	91436391	91436633	1	+	0	ID=g25316.t2.CDS11;Parent=g25316.t2;
OX465277.1_Tachina_grossa_genome_assembly,_chromosome:_4	AUGUSTUS	exon	91436391	91436633	.	+	.	ID=g25316.t2.exon11;Parent=g25316.t2;
OX465277.1_Tachina_grossa_genome_assembly,_chromosome:_4	AUGUSTUS	stop_codon	91436631	91436633	.	+	0	ID=g25316.t2.stop1;Parent=g25316.t2;
OX465277.1_Tachina_grossa_genome_assembly,_chromosome:_4	AUGUSTUS	mRNA	91395253	91436633	0.99	+	.	ID=g25316.t3;Parent=g25316;
OX465277.1_Tachina_grossa_genome_assembly,_chromosome:_4	AUGUSTUS	start_codon	91395253	91395255	.	+	0	ID=g25316.t3.start1;Parent=g25316.t3;
OX465277.1_Tachina_grossa_genome_assembly,_chromosome:_4	AUGUSTUS	CDS	91395253	91395283	0.99	+	0	ID=g25316.t3.CDS1;Parent=g25316.t3;
OX465277.1_Tachina_grossa_genome_assembly,_chromosome:_4	AUGUSTUS	exon	91395253	91395283	.	+	.	ID=g25316.t3.exon1;Parent=g25316.t3;
OX465277.1_Tachina_grossa_genome_assembly,_chromosome:_4	AUGUSTUS	intron	91395284	91401786	0.99	+	.	ID=g25316.t3.intron1;Parent=g25316.t3;
OX465277.1_Tachina_grossa_genome_assembly,_chromosome:_4	AUGUSTUS	CDS	91401787	91401906	1	+	2	ID=g25316.t3.CDS2;Parent=g25316.t3;
OX465277.1_Tachina_grossa_genome_assembly,_chromosome:_4	AUGUSTUS	exon	91401787	91401906	.	+	.	ID=g25316.t3.exon2;Parent=g25316.t3;
OX465277.1_Tachina_grossa_genome_assembly,_chromosome:_4	AUGUSTUS	intron	91401907	91405676	1	+	.	ID=g25316.t3.intron2;Parent=g25316.t3;
OX465277.1_Tachina_grossa_genome_assembly,_chromosome:_4	AUGUSTUS	CDS	91405677	91405832	1	+	2	ID=g25316.t3.CDS3;Parent=g25316.t3;
OX465277.1_Tachina_grossa_genome_assembly,_chromosome:_4	AUGUSTUS	exon	91405677	91405832	.	+	.	ID=g25316.t3.exon3;Parent=g25316.t3;
OX465277.1_Tachina_grossa_genome_assembly,_chromosome:_4	AUGUSTUS	intron	91405833	91413525	1	+	.	ID=g25316.t3.intron3;Parent=g25316.t3;
OX465277.1_Tachina_grossa_genome_assembly,_chromosome:_4	AUGUSTUS	CDS	91413526	91413954	1	+	2	ID=g25316.t3.CDS4;Parent=g25316.t3;
OX465277.1_Tachina_grossa_genome_assembly,_chromosome:_4	AUGUSTUS	exon	91413526	91413954	.	+	.	ID=g25316.t3.exon4;Parent=g25316.t3;
OX465277.1_Tachina_grossa_genome_assembly,_chromosome:_4	AUGUSTUS	intron	91413955	91419771	1	+	.	ID=g25316.t3.intron4;Parent=g25316.t3;
OX465277.1_Tachina_grossa_genome_assembly,_chromosome:_4	AUGUSTUS	CDS	91419772	91419969	1	+	2	ID=g25316.t3.CDS5;Parent=g25316.t3;
OX465277.1_Tachina_grossa_genome_assembly,_chromosome:_4	AUGUSTUS	exon	91419772	91419969	.	+	.	ID=g25316.t3.exon5;Parent=g25316.t3;
OX465277.1_Tachina_grossa_genome_assembly,_chromosome:_4	AUGUSTUS	intron	91419970	91427047	1	+	.	ID=g25316.t3.intron5;Parent=g25316.t3;
OX465277.1_Tachina_grossa_genome_assembly,_chromosome:_4	AUGUSTUS	CDS	91427048	91427065	1	+	2	ID=g25316.t3.CDS6;Parent=g25316.t3;
OX465277.1_Tachina_grossa_genome_assembly,_chromosome:_4	AUGUSTUS	exon	91427048	91427065	.	+	.	ID=g25316.t3.exon6;Parent=g25316.t3;
OX465277.1_Tachina_grossa_genome_assembly,_chromosome:_4	AUGUSTUS	intron	91427066	91427213	1	+	.	ID=g25316.t3.intron6;Parent=g25316.t3;
OX465277.1_Tachina_grossa_genome_assembly,_chromosome:_4	AUGUSTUS	CDS	91427214	91430438	1	+	2	ID=g25316.t3.CDS7;Parent=g25316.t3;
OX465277.1_Tachina_grossa_genome_assembly,_chromosome:_4	AUGUSTUS	exon	91427214	91430438	.	+	.	ID=g25316.t3.exon7;Parent=g25316.t3;
OX465277.1_Tachina_grossa_genome_assembly,_chromosome:_4	AUGUSTUS	intron	91430439	91430502	1	+	.	ID=g25316.t3.intron7;Parent=g25316.t3;
OX465277.1_Tachina_grossa_genome_assembly,_chromosome:_4	AUGUSTUS	CDS	91430503	91430781	1	+	2	ID=g25316.t3.CDS8;Parent=g25316.t3;
OX465277.1_Tachina_grossa_genome_assembly,_chromosome:_4	AUGUSTUS	exon	91430503	91430781	.	+	.	ID=g25316.t3.exon8;Parent=g25316.t3;
OX465277.1_Tachina_grossa_genome_assembly,_chromosome:_4	AUGUSTUS	intron	91430782	91434582	1	+	.	ID=g25316.t3.intron8;Parent=g25316.t3;
OX465277.1_Tachina_grossa_genome_assembly,_chromosome:_4	AUGUSTUS	CDS	91434583	91434903	1	+	2	ID=g25316.t3.CDS9;Parent=g25316.t3;
OX465277.1_Tachina_grossa_genome_assembly,_chromosome:_4	AUGUSTUS	exon	91434583	91434903	.	+	.	ID=g25316.t3.exon9;Parent=g25316.t3;
OX465277.1_Tachina_grossa_genome_assembly,_chromosome:_4	AUGUSTUS	intron	91434904	91435990	1	+	.	ID=g25316.t3.intron9;Parent=g25316.t3;
OX465277.1_Tachina_grossa_genome_assembly,_chromosome:_4	AUGUSTUS	CDS	91435991	91436325	1	+	2	ID=g25316.t3.CDS10;Parent=g25316.t3;
OX465277.1_Tachina_grossa_genome_assembly,_chromosome:_4	AUGUSTUS	exon	91435991	91436325	.	+	.	ID=g25316.t3.exon10;Parent=g25316.t3;
OX465277.1_Tachina_grossa_genome_assembly,_chromosome:_4	AUGUSTUS	intron	91436326	91436390	1	+	.	ID=g25316.t3.intron10;Parent=g25316.t3;
OX465277.1_Tachina_grossa_genome_assembly,_chromosome:_4	AUGUSTUS	CDS	91436391	91436633	1	+	0	ID=g25316.t3.CDS11;Parent=g25316.t3;
OX465277.1_Tachina_grossa_genome_assembly,_chromosome:_4	AUGUSTUS	exon	91436391	91436633	.	+	.	ID=g25316.t3.exon11;Parent=g25316.t3;
OX465277.1_Tachina_grossa_genome_assembly,_chromosome:_4	AUGUSTUS	stop_codon	91436631	91436633	.	+	0	ID=g25316.t3.stop1;Parent=g25316.t3;
OX465277.1_Tachina_grossa_genome_assembly,_chromosome:_4	AUGUSTUS	gene	91447199	91448161	.	+	.	ID=g25317;
OX465277.1_Tachina_grossa_genome_assembly,_chromosome:_4	AUGUSTUS	mRNA	91447199	91448161	1	+	.	ID=g25317.t1;Parent=g25317;
OX465277.1_Tachina_grossa_genome_assembly,_chromosome:_4	AUGUSTUS	start_codon	91447199	91447201	.	+	0	ID=g25317.t1.start1;Parent=g25317.t1;
OX465277.1_Tachina_grossa_genome_assembly,_chromosome:_4	AUGUSTUS	CDS	91447199	91447344	1	+	0	ID=g25317.t1.CDS1;Parent=g25317.t1;
OX465277.1_Tachina_grossa_genome_assembly,_chromosome:_4	AUGUSTUS	exon	91447199	91447344	.	+	.	ID=g25317.t1.exon1;Parent=g25317.t1;
OX465277.1_Tachina_grossa_genome_assembly,_chromosome:_4	AUGUSTUS	intron	91447345	91447405	1	+	.	ID=g25317.t1.intron1;Parent=g25317.t1;
OX465277.1_Tachina_grossa_genome_assembly,_chromosome:_4	AUGUSTUS	CDS	91447406	91447634	1	+	1	ID=g25317.t1.CDS2;Parent=g25317.t1;
OX465277.1_Tachina_grossa_genome_assembly,_chromosome:_4	AUGUSTUS	exon	91447406	91447634	.	+	.	ID=g25317.t1.exon2;Parent=g25317.t1;
OX465277.1_Tachina_grossa_genome_assembly,_chromosome:_4	AUGUSTUS	intron	91447635	91447695	1	+	.	ID=g25317.t1.intron2;Parent=g25317.t1;
OX465277.1_Tachina_grossa_genome_assembly,_chromosome:_4	AUGUSTUS	CDS	91447696	91447949	1	+	0	ID=g25317.t1.CDS3;Parent=g25317.t1;
OX465277.1_Tachina_grossa_genome_assembly,_chromosome:_4	AUGUSTUS	exon	91447696	91447949	.	+	.	ID=g25317.t1.exon3;Parent=g25317.t1;
OX465277.1_Tachina_grossa_genome_assembly,_chromosome:_4	AUGUSTUS	intron	91447950	91448016	1	+	.	ID=g25317.t1.intron3;Parent=g25317.t1;
OX465277.1_Tachina_grossa_genome_assembly,_chromosome:_4	AUGUSTUS	CDS	91448017	91448161	1	+	1	ID=g25317.t1.CDS4;Parent=g25317.t1;
OX465277.1_Tachina_grossa_genome_assembly,_chromosome:_4	AUGUSTUS	exon	91448017	91448161	.	+	.	ID=g25317.t1.exon4;Parent=g25317.t1;
OX465277.1_Tachina_grossa_genome_assembly,_chromosome:_4	AUGUSTUS	stop_codon	91448159	91448161	.	+	0	ID=g25317.t1.stop1;Parent=g25317.t1;
OX465277.1_Tachina_grossa_genome_assembly,_chromosome:_4	AUGUSTUS	gene	91449003	91450557	.	-	.	ID=g25318;
OX465277.1_Tachina_grossa_genome_assembly,_chromosome:_4	AUGUSTUS	mRNA	91449003	91450557	1	-	.	ID=g25318.t1;Parent=g25318;
OX465277.1_Tachina_grossa_genome_assembly,_chromosome:_4	AUGUSTUS	stop_codon	91449003	91449005	.	-	0	ID=g25318.t1.stop1;Parent=g25318.t1;
OX465277.1_Tachina_grossa_genome_assembly,_chromosome:_4	AUGUSTUS	CDS	91449003	91449104	1	-	0	ID=g25318.t1.CDS1;Parent=g25318.t1;
OX465277.1_Tachina_grossa_genome_assembly,_chromosome:_4	AUGUSTUS	exon	91449003	91449104	.	-	.	ID=g25318.t1.exon1;Parent=g25318.t1;
OX465277.1_Tachina_grossa_genome_assembly,_chromosome:_4	AUGUSTUS	intron	91449105	91449163	1	-	.	ID=g25318.t1.intron1;Parent=g25318.t1;
OX465277.1_Tachina_grossa_genome_assembly,_chromosome:_4	AUGUSTUS	CDS	91449164	91449381	1	-	2	ID=g25318.t1.CDS2;Parent=g25318.t1;
OX465277.1_Tachina_grossa_genome_assembly,_chromosome:_4	AUGUSTUS	exon	91449164	91449381	.	-	.	ID=g25318.t1.exon2;Parent=g25318.t1;
OX465277.1_Tachina_grossa_genome_assembly,_chromosome:_4	AUGUSTUS	intron	91449382	91449449	1	-	.	ID=g25318.t1.intron2;Parent=g25318.t1;
OX465277.1_Tachina_grossa_genome_assembly,_chromosome:_4	AUGUSTUS	CDS	91449450	91449618	1	-	0	ID=g25318.t1.CDS3;Parent=g25318.t1;
OX465277.1_Tachina_grossa_genome_assembly,_chromosome:_4	AUGUSTUS	exon	91449450	91449618	.	-	.	ID=g25318.t1.exon3;Parent=g25318.t1;
OX465277.1_Tachina_grossa_genome_assembly,_chromosome:_4	AUGUSTUS	intron	91449619	91449842	1	-	.	ID=g25318.t1.intron3;Parent=g25318.t1;
OX465277.1_Tachina_grossa_genome_assembly,_chromosome:_4	AUGUSTUS	CDS	91449843	91449941	1	-	0	ID=g25318.t1.CDS4;Parent=g25318.t1;
OX465277.1_Tachina_grossa_genome_assembly,_chromosome:_4	AUGUSTUS	exon	91449843	91449941	.	-	.	ID=g25318.t1.exon4;Parent=g25318.t1;
OX465277.1_Tachina_grossa_genome_assembly,_chromosome:_4	AUGUSTUS	intron	91449942	91449997	1	-	.	ID=g25318.t1.intron4;Parent=g25318.t1;
OX465277.1_Tachina_grossa_genome_assembly,_chromosome:_4	AUGUSTUS	CDS	91449998	91450214	1	-	1	ID=g25318.t1.CDS5;Parent=g25318.t1;
OX465277.1_Tachina_grossa_genome_assembly,_chromosome:_4	AUGUSTUS	exon	91449998	91450214	.	-	.	ID=g25318.t1.exon5;Parent=g25318.t1;
OX465277.1_Tachina_grossa_genome_assembly,_chromosome:_4	AUGUSTUS	intron	91450215	91450286	1	-	.	ID=g25318.t1.intron5;Parent=g25318.t1;
OX465277.1_Tachina_grossa_genome_assembly,_chromosome:_4	AUGUSTUS	CDS	91450287	91450389	1	-	2	ID=g25318.t1.CDS6;Parent=g25318.t1;
OX465277.1_Tachina_grossa_genome_assembly,_chromosome:_4	AUGUSTUS	exon	91450287	91450389	.	-	.	ID=g25318.t1.exon6;Parent=g25318.t1;
OX465277.1_Tachina_grossa_genome_assembly,_chromosome:_4	AUGUSTUS	intron	91450390	91450448	1	-	.	ID=g25318.t1.intron6;Parent=g25318.t1;
OX465277.1_Tachina_grossa_genome_assembly,_chromosome:_4	AUGUSTUS	CDS	91450449	91450557	1	-	0	ID=g25318.t1.CDS7;Parent=g25318.t1;
OX465277.1_Tachina_grossa_genome_assembly,_chromosome:_4	AUGUSTUS	exon	91450449	91450557	.	-	.	ID=g25318.t1.exon7;Parent=g25318.t1;
OX465277.1_Tachina_grossa_genome_assembly,_chromosome:_4	AUGUSTUS	start_codon	91450555	91450557	.	-	0	ID=g25318.t1.start1;Parent=g25318.t1;
OX465277.1_Tachina_grossa_genome_assembly,_chromosome:_4	AUGUSTUS	gene	91455606	91455920	.	-	.	ID=g25319;
OX465277.1_Tachina_grossa_genome_assembly,_chromosome:_4	AUGUSTUS	mRNA	91455606	91455920	1	-	.	ID=g25319.t1;Parent=g25319;
OX465277.1_Tachina_grossa_genome_assembly,_chromosome:_4	AUGUSTUS	stop_codon	91455606	91455608	.	-	0	ID=g25319.t1.stop1;Parent=g25319.t1;
OX465277.1_Tachina_grossa_genome_assembly,_chromosome:_4	AUGUSTUS	CDS	91455606	91455920	1	-	0	ID=g25319.t1.CDS1;Parent=g25319.t1;
OX465277.1_Tachina_grossa_genome_assembly,_chromosome:_4	AUGUSTUS	exon	91455606	91455920	.	-	.	ID=g25319.t1.exon1;Parent=g25319.t1;
OX465277.1_Tachina_grossa_genome_assembly,_chromosome:_4	AUGUSTUS	start_codon	91455918	91455920	.	-	0	ID=g25319.t1.start1;Parent=g25319.t1;
OX465277.1_Tachina_grossa_genome_assembly,_chromosome:_4	AUGUSTUS	gene	91455990	91456583	.	-	.	ID=g25320;
OX465277.1_Tachina_grossa_genome_assembly,_chromosome:_4	AUGUSTUS	mRNA	91455990	91456583	1	-	.	ID=g25320.t1;Parent=g25320;
OX465277.1_Tachina_grossa_genome_assembly,_chromosome:_4	AUGUSTUS	stop_codon	91455990	91455992	.	-	0	ID=g25320.t1.stop1;Parent=g25320.t1;
OX465277.1_Tachina_grossa_genome_assembly,_chromosome:_4	AUGUSTUS	CDS	91455990	91456583	1	-	0	ID=g25320.t1.CDS1;Parent=g25320.t1;
OX465277.1_Tachina_grossa_genome_assembly,_chromosome:_4	AUGUSTUS	exon	91455990	91456583	.	-	.	ID=g25320.t1.exon1;Parent=g25320.t1;
OX465277.1_Tachina_grossa_genome_assembly,_chromosome:_4	AUGUSTUS	start_codon	91456581	91456583	.	-	0	ID=g25320.t1.start1;Parent=g25320.t1;
OX465277.1_Tachina_grossa_genome_assembly,_chromosome:_4	AUGUSTUS	gene	91465716	91466054	.	-	.	ID=g25321;
OX465277.1_Tachina_grossa_genome_assembly,_chromosome:_4	AUGUSTUS	mRNA	91465716	91466054	0.99	-	.	ID=g25321.t1;Parent=g25321;
OX465277.1_Tachina_grossa_genome_assembly,_chromosome:_4	AUGUSTUS	stop_codon	91465716	91465718	.	-	0	ID=g25321.t1.stop1;Parent=g25321.t1;
OX465277.1_Tachina_grossa_genome_assembly,_chromosome:_4	AUGUSTUS	CDS	91465716	91466054	0.99	-	0	ID=g25321.t1.CDS1;Parent=g25321.t1;
OX465277.1_Tachina_grossa_genome_assembly,_chromosome:_4	AUGUSTUS	exon	91465716	91466054	.	-	.	ID=g25321.t1.exon1;Parent=g25321.t1;
OX465277.1_Tachina_grossa_genome_assembly,_chromosome:_4	AUGUSTUS	start_codon	91466052	91466054	.	-	0	ID=g25321.t1.start1;Parent=g25321.t1;
OX465277.1_Tachina_grossa_genome_assembly,_chromosome:_4	AUGUSTUS	gene	91469383	91470448	.	+	.	ID=g25322;
OX465277.1_Tachina_grossa_genome_assembly,_chromosome:_4	AUGUSTUS	mRNA	91469383	91470448	0.84	+	.	ID=g25322.t1;Parent=g25322;
OX465277.1_Tachina_grossa_genome_assembly,_chromosome:_4	AUGUSTUS	start_codon	91469383	91469385	.	+	0	ID=g25322.t1.start1;Parent=g25322.t1;
OX465277.1_Tachina_grossa_genome_assembly,_chromosome:_4	AUGUSTUS	CDS	91469383	91469415	0.84	+	0	ID=g25322.t1.CDS1;Parent=g25322.t1;
OX465277.1_Tachina_grossa_genome_assembly,_chromosome:_4	AUGUSTUS	exon	91469383	91469415	.	+	.	ID=g25322.t1.exon1;Parent=g25322.t1;
OX465277.1_Tachina_grossa_genome_assembly,_chromosome:_4	AUGUSTUS	intron	91469416	91470226	0.84	+	.	ID=g25322.t1.intron1;Parent=g25322.t1;
OX465277.1_Tachina_grossa_genome_assembly,_chromosome:_4	AUGUSTUS	CDS	91470227	91470448	1	+	0	ID=g25322.t1.CDS2;Parent=g25322.t1;
OX465277.1_Tachina_grossa_genome_assembly,_chromosome:_4	AUGUSTUS	exon	91470227	91470448	.	+	.	ID=g25322.t1.exon2;Parent=g25322.t1;
OX465277.1_Tachina_grossa_genome_assembly,_chromosome:_4	AUGUSTUS	stop_codon	91470446	91470448	.	+	0	ID=g25322.t1.stop1;Parent=g25322.t1;
OX465277.1_Tachina_grossa_genome_assembly,_chromosome:_4	AUGUSTUS	gene	91483293	91483586	.	-	.	ID=g25323;
OX465277.1_Tachina_grossa_genome_assembly,_chromosome:_4	AUGUSTUS	mRNA	91483293	91483586	1	-	.	ID=g25323.t1;Parent=g25323;
OX465277.1_Tachina_grossa_genome_assembly,_chromosome:_4	AUGUSTUS	stop_codon	91483293	91483295	.	-	0	ID=g25323.t1.stop1;Parent=g25323.t1;
OX465277.1_Tachina_grossa_genome_assembly,_chromosome:_4	AUGUSTUS	CDS	91483293	91483586	1	-	0	ID=g25323.t1.CDS1;Parent=g25323.t1;
OX465277.1_Tachina_grossa_genome_assembly,_chromosome:_4	AUGUSTUS	exon	91483293	91483586	.	-	.	ID=g25323.t1.exon1;Parent=g25323.t1;
OX465277.1_Tachina_grossa_genome_assembly,_chromosome:_4	AUGUSTUS	start_codon	91483584	91483586	.	-	0	ID=g25323.t1.start1;Parent=g25323.t1;
OX465277.1_Tachina_grossa_genome_assembly,_chromosome:_4	AUGUSTUS	gene	91504283	91506134	.	-	.	ID=g25324;
OX465277.1_Tachina_grossa_genome_assembly,_chromosome:_4	AUGUSTUS	mRNA	91504283	91506134	1	-	.	ID=g25324.t1;Parent=g25324;
OX465277.1_Tachina_grossa_genome_assembly,_chromosome:_4	AUGUSTUS	stop_codon	91504283	91504285	.	-	0	ID=g25324.t1.stop1;Parent=g25324.t1;
OX465277.1_Tachina_grossa_genome_assembly,_chromosome:_4	AUGUSTUS	CDS	91504283	91505370	1	-	2	ID=g25324.t1.CDS1;Parent=g25324.t1;
OX465277.1_Tachina_grossa_genome_assembly,_chromosome:_4	AUGUSTUS	exon	91504283	91505370	.	-	.	ID=g25324.t1.exon1;Parent=g25324.t1;
OX465277.1_Tachina_grossa_genome_assembly,_chromosome:_4	AUGUSTUS	intron	91505371	91505431	1	-	.	ID=g25324.t1.intron1;Parent=g25324.t1;
OX465277.1_Tachina_grossa_genome_assembly,_chromosome:_4	AUGUSTUS	CDS	91505432	91506134	1	-	0	ID=g25324.t1.CDS2;Parent=g25324.t1;
OX465277.1_Tachina_grossa_genome_assembly,_chromosome:_4	AUGUSTUS	exon	91505432	91506134	.	-	.	ID=g25324.t1.exon2;Parent=g25324.t1;
OX465277.1_Tachina_grossa_genome_assembly,_chromosome:_4	AUGUSTUS	start_codon	91506132	91506134	.	-	0	ID=g25324.t1.start1;Parent=g25324.t1;
OX465277.1_Tachina_grossa_genome_assembly,_chromosome:_4	AUGUSTUS	gene	91507418	91519116	.	+	.	ID=g25325;
OX465277.1_Tachina_grossa_genome_assembly,_chromosome:_4	AUGUSTUS	mRNA	91507418	91519116	1	+	.	ID=g25325.t1;Parent=g25325;
OX465277.1_Tachina_grossa_genome_assembly,_chromosome:_4	AUGUSTUS	start_codon	91507418	91507420	.	+	0	ID=g25325.t1.start1;Parent=g25325.t1;
OX465277.1_Tachina_grossa_genome_assembly,_chromosome:_4	AUGUSTUS	CDS	91507418	91507737	1	+	0	ID=g25325.t1.CDS1;Parent=g25325.t1;
OX465277.1_Tachina_grossa_genome_assembly,_chromosome:_4	AUGUSTUS	exon	91507418	91507737	.	+	.	ID=g25325.t1.exon1;Parent=g25325.t1;
OX465277.1_Tachina_grossa_genome_assembly,_chromosome:_4	AUGUSTUS	intron	91507738	91507803	1	+	.	ID=g25325.t1.intron1;Parent=g25325.t1;
OX465277.1_Tachina_grossa_genome_assembly,_chromosome:_4	AUGUSTUS	CDS	91507804	91507939	1	+	1	ID=g25325.t1.CDS2;Parent=g25325.t1;
OX465277.1_Tachina_grossa_genome_assembly,_chromosome:_4	AUGUSTUS	exon	91507804	91507939	.	+	.	ID=g25325.t1.exon2;Parent=g25325.t1;
OX465277.1_Tachina_grossa_genome_assembly,_chromosome:_4	AUGUSTUS	intron	91507940	91511223	1	+	.	ID=g25325.t1.intron2;Parent=g25325.t1;
OX465277.1_Tachina_grossa_genome_assembly,_chromosome:_4	AUGUSTUS	CDS	91511224	91512357	1	+	0	ID=g25325.t1.CDS3;Parent=g25325.t1;
OX465277.1_Tachina_grossa_genome_assembly,_chromosome:_4	AUGUSTUS	exon	91511224	91512357	.	+	.	ID=g25325.t1.exon3;Parent=g25325.t1;
OX465277.1_Tachina_grossa_genome_assembly,_chromosome:_4	AUGUSTUS	intron	91512358	91514056	1	+	.	ID=g25325.t1.intron3;Parent=g25325.t1;
OX465277.1_Tachina_grossa_genome_assembly,_chromosome:_4	AUGUSTUS	CDS	91514057	91514101	1	+	0	ID=g25325.t1.CDS4;Parent=g25325.t1;
OX465277.1_Tachina_grossa_genome_assembly,_chromosome:_4	AUGUSTUS	exon	91514057	91514101	.	+	.	ID=g25325.t1.exon4;Parent=g25325.t1;
OX465277.1_Tachina_grossa_genome_assembly,_chromosome:_4	AUGUSTUS	intron	91514102	91514332	1	+	.	ID=g25325.t1.intron4;Parent=g25325.t1;
OX465277.1_Tachina_grossa_genome_assembly,_chromosome:_4	AUGUSTUS	CDS	91514333	91514526	1	+	0	ID=g25325.t1.CDS5;Parent=g25325.t1;
OX465277.1_Tachina_grossa_genome_assembly,_chromosome:_4	AUGUSTUS	exon	91514333	91514526	.	+	.	ID=g25325.t1.exon5;Parent=g25325.t1;
OX465277.1_Tachina_grossa_genome_assembly,_chromosome:_4	AUGUSTUS	intron	91514527	91518567	1	+	.	ID=g25325.t1.intron5;Parent=g25325.t1;
OX465277.1_Tachina_grossa_genome_assembly,_chromosome:_4	AUGUSTUS	CDS	91518568	91518657	1	+	1	ID=g25325.t1.CDS6;Parent=g25325.t1;
OX465277.1_Tachina_grossa_genome_assembly,_chromosome:_4	AUGUSTUS	exon	91518568	91518657	.	+	.	ID=g25325.t1.exon6;Parent=g25325.t1;
OX465277.1_Tachina_grossa_genome_assembly,_chromosome:_4	AUGUSTUS	intron	91518658	91518731	1	+	.	ID=g25325.t1.intron6;Parent=g25325.t1;
OX465277.1_Tachina_grossa_genome_assembly,_chromosome:_4	AUGUSTUS	CDS	91518732	91518806	1	+	1	ID=g25325.t1.CDS7;Parent=g25325.t1;
OX465277.1_Tachina_grossa_genome_assembly,_chromosome:_4	AUGUSTUS	exon	91518732	91518806	.	+	.	ID=g25325.t1.exon7;Parent=g25325.t1;
OX465277.1_Tachina_grossa_genome_assembly,_chromosome:_4	AUGUSTUS	intron	91518807	91518881	1	+	.	ID=g25325.t1.intron7;Parent=g25325.t1;
OX465277.1_Tachina_grossa_genome_assembly,_chromosome:_4	AUGUSTUS	CDS	91518882	91519116	1	+	1	ID=g25325.t1.CDS8;Parent=g25325.t1;
OX465277.1_Tachina_grossa_genome_assembly,_chromosome:_4	AUGUSTUS	exon	91518882	91519116	.	+	.	ID=g25325.t1.exon8;Parent=g25325.t1;
OX465277.1_Tachina_grossa_genome_assembly,_chromosome:_4	AUGUSTUS	stop_codon	91519114	91519116	.	+	0	ID=g25325.t1.stop1;Parent=g25325.t1;
OX465277.1_Tachina_grossa_genome_assembly,_chromosome:_4	AUGUSTUS	gene	91603136	91604144	.	-	.	ID=g25326;
OX465277.1_Tachina_grossa_genome_assembly,_chromosome:_4	AUGUSTUS	mRNA	91603136	91604144	0.96	-	.	ID=g25326.t1;Parent=g25326;
OX465277.1_Tachina_grossa_genome_assembly,_chromosome:_4	AUGUSTUS	stop_codon	91603136	91603138	.	-	0	ID=g25326.t1.stop1;Parent=g25326.t1;
OX465277.1_Tachina_grossa_genome_assembly,_chromosome:_4	AUGUSTUS	CDS	91603136	91604059	1	-	0	ID=g25326.t1.CDS1;Parent=g25326.t1;
OX465277.1_Tachina_grossa_genome_assembly,_chromosome:_4	AUGUSTUS	exon	91603136	91604059	.	-	.	ID=g25326.t1.exon1;Parent=g25326.t1;
OX465277.1_Tachina_grossa_genome_assembly,_chromosome:_4	AUGUSTUS	intron	91604060	91604138	0.96	-	.	ID=g25326.t1.intron1;Parent=g25326.t1;
OX465277.1_Tachina_grossa_genome_assembly,_chromosome:_4	AUGUSTUS	CDS	91604139	91604144	0.96	-	0	ID=g25326.t1.CDS2;Parent=g25326.t1;
OX465277.1_Tachina_grossa_genome_assembly,_chromosome:_4	AUGUSTUS	exon	91604139	91604144	.	-	.	ID=g25326.t1.exon2;Parent=g25326.t1;
OX465277.1_Tachina_grossa_genome_assembly,_chromosome:_4	AUGUSTUS	start_codon	91604142	91604144	.	-	0	ID=g25326.t1.start1;Parent=g25326.t1;
OX465277.1_Tachina_grossa_genome_assembly,_chromosome:_4	AUGUSTUS	gene	91610727	91611113	.	-	.	ID=g25327;
OX465277.1_Tachina_grossa_genome_assembly,_chromosome:_4	AUGUSTUS	mRNA	91610727	91611113	1	-	.	ID=g25327.t1;Parent=g25327;
OX465277.1_Tachina_grossa_genome_assembly,_chromosome:_4	AUGUSTUS	stop_codon	91610727	91610729	.	-	0	ID=g25327.t1.stop1;Parent=g25327.t1;
OX465277.1_Tachina_grossa_genome_assembly,_chromosome:_4	AUGUSTUS	CDS	91610727	91611113	1	-	0	ID=g25327.t1.CDS1;Parent=g25327.t1;
OX465277.1_Tachina_grossa_genome_assembly,_chromosome:_4	AUGUSTUS	exon	91610727	91611113	.	-	.	ID=g25327.t1.exon1;Parent=g25327.t1;
OX465277.1_Tachina_grossa_genome_assembly,_chromosome:_4	AUGUSTUS	start_codon	91611111	91611113	.	-	0	ID=g25327.t1.start1;Parent=g25327.t1;
OX465277.1_Tachina_grossa_genome_assembly,_chromosome:_4	AUGUSTUS	gene	91621477	91649731	.	-	.	ID=g25328;
OX465277.1_Tachina_grossa_genome_assembly,_chromosome:_4	AUGUSTUS	mRNA	91621477	91649731	1	-	.	ID=g25328.t1;Parent=g25328;
OX465277.1_Tachina_grossa_genome_assembly,_chromosome:_4	AUGUSTUS	stop_codon	91621477	91621479	.	-	0	ID=g25328.t1.stop1;Parent=g25328.t1;
OX465277.1_Tachina_grossa_genome_assembly,_chromosome:_4	AUGUSTUS	CDS	91621477	91621548	1	-	0	ID=g25328.t1.CDS1;Parent=g25328.t1;
OX465277.1_Tachina_grossa_genome_assembly,_chromosome:_4	AUGUSTUS	exon	91621477	91621548	.	-	.	ID=g25328.t1.exon1;Parent=g25328.t1;
OX465277.1_Tachina_grossa_genome_assembly,_chromosome:_4	AUGUSTUS	intron	91621549	91623378	1	-	.	ID=g25328.t1.intron1;Parent=g25328.t1;
OX465277.1_Tachina_grossa_genome_assembly,_chromosome:_4	AUGUSTUS	CDS	91623379	91623519	1	-	0	ID=g25328.t1.CDS2;Parent=g25328.t1;
OX465277.1_Tachina_grossa_genome_assembly,_chromosome:_4	AUGUSTUS	exon	91623379	91623519	.	-	.	ID=g25328.t1.exon2;Parent=g25328.t1;
OX465277.1_Tachina_grossa_genome_assembly,_chromosome:_4	AUGUSTUS	intron	91623520	91623590	1	-	.	ID=g25328.t1.intron2;Parent=g25328.t1;
OX465277.1_Tachina_grossa_genome_assembly,_chromosome:_4	AUGUSTUS	CDS	91623591	91624358	1	-	0	ID=g25328.t1.CDS3;Parent=g25328.t1;
OX465277.1_Tachina_grossa_genome_assembly,_chromosome:_4	AUGUSTUS	exon	91623591	91624358	.	-	.	ID=g25328.t1.exon3;Parent=g25328.t1;
OX465277.1_Tachina_grossa_genome_assembly,_chromosome:_4	AUGUSTUS	intron	91624359	91627770	1	-	.	ID=g25328.t1.intron3;Parent=g25328.t1;
OX465277.1_Tachina_grossa_genome_assembly,_chromosome:_4	AUGUSTUS	CDS	91627771	91627901	1	-	2	ID=g25328.t1.CDS4;Parent=g25328.t1;
OX465277.1_Tachina_grossa_genome_assembly,_chromosome:_4	AUGUSTUS	exon	91627771	91627901	.	-	.	ID=g25328.t1.exon4;Parent=g25328.t1;
OX465277.1_Tachina_grossa_genome_assembly,_chromosome:_4	AUGUSTUS	intron	91627902	91629441	1	-	.	ID=g25328.t1.intron4;Parent=g25328.t1;
OX465277.1_Tachina_grossa_genome_assembly,_chromosome:_4	AUGUSTUS	CDS	91629442	91630434	1	-	2	ID=g25328.t1.CDS5;Parent=g25328.t1;
OX465277.1_Tachina_grossa_genome_assembly,_chromosome:_4	AUGUSTUS	exon	91629442	91630434	.	-	.	ID=g25328.t1.exon5;Parent=g25328.t1;
OX465277.1_Tachina_grossa_genome_assembly,_chromosome:_4	AUGUSTUS	intron	91630435	91630496	1	-	.	ID=g25328.t1.intron5;Parent=g25328.t1;
OX465277.1_Tachina_grossa_genome_assembly,_chromosome:_4	AUGUSTUS	CDS	91630497	91631012	1	-	2	ID=g25328.t1.CDS6;Parent=g25328.t1;
OX465277.1_Tachina_grossa_genome_assembly,_chromosome:_4	AUGUSTUS	exon	91630497	91631012	.	-	.	ID=g25328.t1.exon6;Parent=g25328.t1;
OX465277.1_Tachina_grossa_genome_assembly,_chromosome:_4	AUGUSTUS	intron	91631013	91631499	1	-	.	ID=g25328.t1.intron6;Parent=g25328.t1;
OX465277.1_Tachina_grossa_genome_assembly,_chromosome:_4	AUGUSTUS	CDS	91631500	91632280	1	-	0	ID=g25328.t1.CDS7;Parent=g25328.t1;
OX465277.1_Tachina_grossa_genome_assembly,_chromosome:_4	AUGUSTUS	exon	91631500	91632280	.	-	.	ID=g25328.t1.exon7;Parent=g25328.t1;
OX465277.1_Tachina_grossa_genome_assembly,_chromosome:_4	AUGUSTUS	intron	91632281	91636634	1	-	.	ID=g25328.t1.intron7;Parent=g25328.t1;
OX465277.1_Tachina_grossa_genome_assembly,_chromosome:_4	AUGUSTUS	CDS	91636635	91637294	1	-	0	ID=g25328.t1.CDS8;Parent=g25328.t1;
OX465277.1_Tachina_grossa_genome_assembly,_chromosome:_4	AUGUSTUS	exon	91636635	91637294	.	-	.	ID=g25328.t1.exon8;Parent=g25328.t1;
OX465277.1_Tachina_grossa_genome_assembly,_chromosome:_4	AUGUSTUS	intron	91637295	91637454	1	-	.	ID=g25328.t1.intron8;Parent=g25328.t1;
OX465277.1_Tachina_grossa_genome_assembly,_chromosome:_4	AUGUSTUS	CDS	91637455	91637708	1	-	2	ID=g25328.t1.CDS9;Parent=g25328.t1;
OX465277.1_Tachina_grossa_genome_assembly,_chromosome:_4	AUGUSTUS	exon	91637455	91637708	.	-	.	ID=g25328.t1.exon9;Parent=g25328.t1;
OX465277.1_Tachina_grossa_genome_assembly,_chromosome:_4	AUGUSTUS	intron	91637709	91640861	1	-	.	ID=g25328.t1.intron9;Parent=g25328.t1;
OX465277.1_Tachina_grossa_genome_assembly,_chromosome:_4	AUGUSTUS	CDS	91640862	91641134	1	-	2	ID=g25328.t1.CDS10;Parent=g25328.t1;
OX465277.1_Tachina_grossa_genome_assembly,_chromosome:_4	AUGUSTUS	exon	91640862	91641134	.	-	.	ID=g25328.t1.exon10;Parent=g25328.t1;
OX465277.1_Tachina_grossa_genome_assembly,_chromosome:_4	AUGUSTUS	intron	91641135	91647354	1	-	.	ID=g25328.t1.intron10;Parent=g25328.t1;
OX465277.1_Tachina_grossa_genome_assembly,_chromosome:_4	AUGUSTUS	CDS	91647355	91649731	1	-	0	ID=g25328.t1.CDS11;Parent=g25328.t1;
OX465277.1_Tachina_grossa_genome_assembly,_chromosome:_4	AUGUSTUS	exon	91647355	91649731	.	-	.	ID=g25328.t1.exon11;Parent=g25328.t1;
OX465277.1_Tachina_grossa_genome_assembly,_chromosome:_4	AUGUSTUS	start_codon	91649729	91649731	.	-	0	ID=g25328.t1.start1;Parent=g25328.t1;
OX465277.1_Tachina_grossa_genome_assembly,_chromosome:_4	AUGUSTUS	gene	91724829	91726249	.	+	.	ID=g25329;
OX465277.1_Tachina_grossa_genome_assembly,_chromosome:_4	AUGUSTUS	mRNA	91724829	91726249	1	+	.	ID=g25329.t1;Parent=g25329;
OX465277.1_Tachina_grossa_genome_assembly,_chromosome:_4	AUGUSTUS	start_codon	91724829	91724831	.	+	0	ID=g25329.t1.start1;Parent=g25329.t1;
OX465277.1_Tachina_grossa_genome_assembly,_chromosome:_4	AUGUSTUS	CDS	91724829	91725309	1	+	0	ID=g25329.t1.CDS1;Parent=g25329.t1;
OX465277.1_Tachina_grossa_genome_assembly,_chromosome:_4	AUGUSTUS	exon	91724829	91725309	.	+	.	ID=g25329.t1.exon1;Parent=g25329.t1;
OX465277.1_Tachina_grossa_genome_assembly,_chromosome:_4	AUGUSTUS	intron	91725310	91725391	1	+	.	ID=g25329.t1.intron1;Parent=g25329.t1;
OX465277.1_Tachina_grossa_genome_assembly,_chromosome:_4	AUGUSTUS	CDS	91725392	91725603	1	+	2	ID=g25329.t1.CDS2;Parent=g25329.t1;
OX465277.1_Tachina_grossa_genome_assembly,_chromosome:_4	AUGUSTUS	exon	91725392	91725603	.	+	.	ID=g25329.t1.exon2;Parent=g25329.t1;
OX465277.1_Tachina_grossa_genome_assembly,_chromosome:_4	AUGUSTUS	intron	91725604	91726201	1	+	.	ID=g25329.t1.intron2;Parent=g25329.t1;
OX465277.1_Tachina_grossa_genome_assembly,_chromosome:_4	AUGUSTUS	CDS	91726202	91726249	1	+	0	ID=g25329.t1.CDS3;Parent=g25329.t1;
OX465277.1_Tachina_grossa_genome_assembly,_chromosome:_4	AUGUSTUS	exon	91726202	91726249	.	+	.	ID=g25329.t1.exon3;Parent=g25329.t1;
OX465277.1_Tachina_grossa_genome_assembly,_chromosome:_4	AUGUSTUS	stop_codon	91726247	91726249	.	+	0	ID=g25329.t1.stop1;Parent=g25329.t1;
OX465277.1_Tachina_grossa_genome_assembly,_chromosome:_4	GeneMark.hmm3	mRNA	91724829	91725678	.	+	.	ID=g25329.t2;Parent=g25329;
OX465277.1_Tachina_grossa_genome_assembly,_chromosome:_4	GeneMark.hmm3	start_codon	91724829	91724831	.	+	0	ID=g25329.t2.start1;Parent=g25329.t2;
OX465277.1_Tachina_grossa_genome_assembly,_chromosome:_4	GeneMark.hmm3	CDS	91724829	91725309	.	+	0	ID=g25329.t2.CDS1;Parent=g25329.t2;
OX465277.1_Tachina_grossa_genome_assembly,_chromosome:_4	GeneMark.hmm3	exon	91724829	91725309	0	+	.	ID=g25329.t2.exon1;Parent=g25329.t2;
OX465277.1_Tachina_grossa_genome_assembly,_chromosome:_4	GeneMark.hmm3	intron	91725310	91725391	.	+	2	ID=g25329.t2.intron1;Parent=g25329.t2;
OX465277.1_Tachina_grossa_genome_assembly,_chromosome:_4	GeneMark.hmm3	CDS	91725392	91725678	.	+	2	ID=g25329.t2.CDS2;Parent=g25329.t2;
OX465277.1_Tachina_grossa_genome_assembly,_chromosome:_4	GeneMark.hmm3	exon	91725392	91725678	0	+	.	ID=g25329.t2.exon2;Parent=g25329.t2;
OX465277.1_Tachina_grossa_genome_assembly,_chromosome:_4	GeneMark.hmm3	stop_codon	91725676	91725678	.	+	0	ID=g25329.t2.stop1;Parent=g25329.t2;
OX465277.1_Tachina_grossa_genome_assembly,_chromosome:_4	AUGUSTUS	gene	91855470	91857033	.	-	.	ID=g25330;
OX465277.1_Tachina_grossa_genome_assembly,_chromosome:_4	AUGUSTUS	mRNA	91855470	91857033	0.31	-	.	ID=g25330.t1;Parent=g25330;
OX465277.1_Tachina_grossa_genome_assembly,_chromosome:_4	AUGUSTUS	stop_codon	91855470	91855472	.	-	0	ID=g25330.t1.stop1;Parent=g25330.t1;
OX465277.1_Tachina_grossa_genome_assembly,_chromosome:_4	AUGUSTUS	CDS	91855470	91855609	0.59	-	2	ID=g25330.t1.CDS1;Parent=g25330.t1;
OX465277.1_Tachina_grossa_genome_assembly,_chromosome:_4	AUGUSTUS	exon	91855470	91855609	.	-	.	ID=g25330.t1.exon1;Parent=g25330.t1;
OX465277.1_Tachina_grossa_genome_assembly,_chromosome:_4	AUGUSTUS	intron	91855610	91855849	0.31	-	.	ID=g25330.t1.intron1;Parent=g25330.t1;
OX465277.1_Tachina_grossa_genome_assembly,_chromosome:_4	AUGUSTUS	CDS	91855850	91855901	0.56	-	0	ID=g25330.t1.CDS2;Parent=g25330.t1;
OX465277.1_Tachina_grossa_genome_assembly,_chromosome:_4	AUGUSTUS	exon	91855850	91855901	.	-	.	ID=g25330.t1.exon2;Parent=g25330.t1;
OX465277.1_Tachina_grossa_genome_assembly,_chromosome:_4	AUGUSTUS	intron	91855902	91855959	1	-	.	ID=g25330.t1.intron2;Parent=g25330.t1;
OX465277.1_Tachina_grossa_genome_assembly,_chromosome:_4	AUGUSTUS	CDS	91855960	91857033	1	-	0	ID=g25330.t1.CDS3;Parent=g25330.t1;
OX465277.1_Tachina_grossa_genome_assembly,_chromosome:_4	AUGUSTUS	exon	91855960	91857033	.	-	.	ID=g25330.t1.exon3;Parent=g25330.t1;
OX465277.1_Tachina_grossa_genome_assembly,_chromosome:_4	AUGUSTUS	start_codon	91857031	91857033	.	-	0	ID=g25330.t1.start1;Parent=g25330.t1;
OX465277.1_Tachina_grossa_genome_assembly,_chromosome:_4	AUGUSTUS	gene	91987458	91987706	.	-	.	ID=g25331;
OX465277.1_Tachina_grossa_genome_assembly,_chromosome:_4	AUGUSTUS	mRNA	91987458	91987706	0.76	-	.	ID=g25331.t1;Parent=g25331;
OX465277.1_Tachina_grossa_genome_assembly,_chromosome:_4	AUGUSTUS	stop_codon	91987458	91987460	.	-	0	ID=g25331.t1.stop1;Parent=g25331.t1;
OX465277.1_Tachina_grossa_genome_assembly,_chromosome:_4	AUGUSTUS	CDS	91987458	91987706	0.76	-	0	ID=g25331.t1.CDS1;Parent=g25331.t1;
OX465277.1_Tachina_grossa_genome_assembly,_chromosome:_4	AUGUSTUS	exon	91987458	91987706	.	-	.	ID=g25331.t1.exon1;Parent=g25331.t1;
OX465277.1_Tachina_grossa_genome_assembly,_chromosome:_4	AUGUSTUS	start_codon	91987704	91987706	.	-	0	ID=g25331.t1.start1;Parent=g25331.t1;
OX465277.1_Tachina_grossa_genome_assembly,_chromosome:_4	AUGUSTUS	gene	92099188	92100639	.	+	.	ID=g25332;
OX465277.1_Tachina_grossa_genome_assembly,_chromosome:_4	AUGUSTUS	mRNA	92099188	92100639	1	+	.	ID=g25332.t1;Parent=g25332;
OX465277.1_Tachina_grossa_genome_assembly,_chromosome:_4	AUGUSTUS	start_codon	92099188	92099190	.	+	0	ID=g25332.t1.start1;Parent=g25332.t1;
OX465277.1_Tachina_grossa_genome_assembly,_chromosome:_4	AUGUSTUS	CDS	92099188	92100639	1	+	0	ID=g25332.t1.CDS1;Parent=g25332.t1;
OX465277.1_Tachina_grossa_genome_assembly,_chromosome:_4	AUGUSTUS	exon	92099188	92100639	.	+	.	ID=g25332.t1.exon1;Parent=g25332.t1;
OX465277.1_Tachina_grossa_genome_assembly,_chromosome:_4	AUGUSTUS	stop_codon	92100637	92100639	.	+	0	ID=g25332.t1.stop1;Parent=g25332.t1;
OX465277.1_Tachina_grossa_genome_assembly,_chromosome:_4	AUGUSTUS	gene	92124436	92142155	.	+	.	ID=g25333;
OX465277.1_Tachina_grossa_genome_assembly,_chromosome:_4	AUGUSTUS	mRNA	92124436	92142155	0.72	+	.	ID=g25333.t1;Parent=g25333;
OX465277.1_Tachina_grossa_genome_assembly,_chromosome:_4	AUGUSTUS	start_codon	92124436	92124438	.	+	0	ID=g25333.t1.start1;Parent=g25333.t1;
OX465277.1_Tachina_grossa_genome_assembly,_chromosome:_4	AUGUSTUS	CDS	92124436	92124440	0.72	+	0	ID=g25333.t1.CDS1;Parent=g25333.t1;
OX465277.1_Tachina_grossa_genome_assembly,_chromosome:_4	AUGUSTUS	exon	92124436	92124440	.	+	.	ID=g25333.t1.exon1;Parent=g25333.t1;
OX465277.1_Tachina_grossa_genome_assembly,_chromosome:_4	AUGUSTUS	intron	92124441	92130149	0.72	+	.	ID=g25333.t1.intron1;Parent=g25333.t1;
OX465277.1_Tachina_grossa_genome_assembly,_chromosome:_4	AUGUSTUS	CDS	92130150	92131621	1	+	1	ID=g25333.t1.CDS2;Parent=g25333.t1;
OX465277.1_Tachina_grossa_genome_assembly,_chromosome:_4	AUGUSTUS	exon	92130150	92131621	.	+	.	ID=g25333.t1.exon2;Parent=g25333.t1;
OX465277.1_Tachina_grossa_genome_assembly,_chromosome:_4	AUGUSTUS	intron	92131622	92133905	1	+	.	ID=g25333.t1.intron2;Parent=g25333.t1;
OX465277.1_Tachina_grossa_genome_assembly,_chromosome:_4	AUGUSTUS	CDS	92133906	92134262	1	+	2	ID=g25333.t1.CDS3;Parent=g25333.t1;
OX465277.1_Tachina_grossa_genome_assembly,_chromosome:_4	AUGUSTUS	exon	92133906	92134262	.	+	.	ID=g25333.t1.exon3;Parent=g25333.t1;
OX465277.1_Tachina_grossa_genome_assembly,_chromosome:_4	AUGUSTUS	intron	92134263	92138488	1	+	.	ID=g25333.t1.intron3;Parent=g25333.t1;
OX465277.1_Tachina_grossa_genome_assembly,_chromosome:_4	AUGUSTUS	CDS	92138489	92138690	1	+	2	ID=g25333.t1.CDS4;Parent=g25333.t1;
OX465277.1_Tachina_grossa_genome_assembly,_chromosome:_4	AUGUSTUS	exon	92138489	92138690	.	+	.	ID=g25333.t1.exon4;Parent=g25333.t1;
OX465277.1_Tachina_grossa_genome_assembly,_chromosome:_4	AUGUSTUS	intron	92138691	92138758	1	+	.	ID=g25333.t1.intron4;Parent=g25333.t1;
OX465277.1_Tachina_grossa_genome_assembly,_chromosome:_4	AUGUSTUS	CDS	92138759	92138922	1	+	1	ID=g25333.t1.CDS5;Parent=g25333.t1;
OX465277.1_Tachina_grossa_genome_assembly,_chromosome:_4	AUGUSTUS	exon	92138759	92138922	.	+	.	ID=g25333.t1.exon5;Parent=g25333.t1;
OX465277.1_Tachina_grossa_genome_assembly,_chromosome:_4	AUGUSTUS	intron	92138923	92138986	1	+	.	ID=g25333.t1.intron5;Parent=g25333.t1;
OX465277.1_Tachina_grossa_genome_assembly,_chromosome:_4	AUGUSTUS	CDS	92138987	92141063	1	+	2	ID=g25333.t1.CDS6;Parent=g25333.t1;
OX465277.1_Tachina_grossa_genome_assembly,_chromosome:_4	AUGUSTUS	exon	92138987	92141063	.	+	.	ID=g25333.t1.exon6;Parent=g25333.t1;
OX465277.1_Tachina_grossa_genome_assembly,_chromosome:_4	AUGUSTUS	intron	92141064	92141131	1	+	.	ID=g25333.t1.intron6;Parent=g25333.t1;
OX465277.1_Tachina_grossa_genome_assembly,_chromosome:_4	AUGUSTUS	CDS	92141132	92142155	1	+	1	ID=g25333.t1.CDS7;Parent=g25333.t1;
OX465277.1_Tachina_grossa_genome_assembly,_chromosome:_4	AUGUSTUS	exon	92141132	92142155	.	+	.	ID=g25333.t1.exon7;Parent=g25333.t1;
OX465277.1_Tachina_grossa_genome_assembly,_chromosome:_4	AUGUSTUS	stop_codon	92142153	92142155	.	+	0	ID=g25333.t1.stop1;Parent=g25333.t1;
OX465277.1_Tachina_grossa_genome_assembly,_chromosome:_4	AUGUSTUS	mRNA	92124436	92142155	0.66	+	.	ID=g25333.t2;Parent=g25333;
OX465277.1_Tachina_grossa_genome_assembly,_chromosome:_4	AUGUSTUS	start_codon	92124436	92124438	.	+	0	ID=g25333.t2.start1;Parent=g25333.t2;
OX465277.1_Tachina_grossa_genome_assembly,_chromosome:_4	AUGUSTUS	CDS	92124436	92124440	0.66	+	0	ID=g25333.t2.CDS1;Parent=g25333.t2;
OX465277.1_Tachina_grossa_genome_assembly,_chromosome:_4	AUGUSTUS	exon	92124436	92124440	.	+	.	ID=g25333.t2.exon1;Parent=g25333.t2;
OX465277.1_Tachina_grossa_genome_assembly,_chromosome:_4	AUGUSTUS	intron	92124441	92130149	0.66	+	.	ID=g25333.t2.intron1;Parent=g25333.t2;
OX465277.1_Tachina_grossa_genome_assembly,_chromosome:_4	AUGUSTUS	CDS	92130150	92131621	1	+	1	ID=g25333.t2.CDS2;Parent=g25333.t2;
OX465277.1_Tachina_grossa_genome_assembly,_chromosome:_4	AUGUSTUS	exon	92130150	92131621	.	+	.	ID=g25333.t2.exon2;Parent=g25333.t2;
OX465277.1_Tachina_grossa_genome_assembly,_chromosome:_4	AUGUSTUS	intron	92131622	92133905	1	+	.	ID=g25333.t2.intron2;Parent=g25333.t2;
OX465277.1_Tachina_grossa_genome_assembly,_chromosome:_4	AUGUSTUS	CDS	92133906	92134262	1	+	2	ID=g25333.t2.CDS3;Parent=g25333.t2;
OX465277.1_Tachina_grossa_genome_assembly,_chromosome:_4	AUGUSTUS	exon	92133906	92134262	.	+	.	ID=g25333.t2.exon3;Parent=g25333.t2;
OX465277.1_Tachina_grossa_genome_assembly,_chromosome:_4	AUGUSTUS	intron	92134263	92138542	1	+	.	ID=g25333.t2.intron3;Parent=g25333.t2;
OX465277.1_Tachina_grossa_genome_assembly,_chromosome:_4	AUGUSTUS	CDS	92138543	92138690	1	+	2	ID=g25333.t2.CDS4;Parent=g25333.t2;
OX465277.1_Tachina_grossa_genome_assembly,_chromosome:_4	AUGUSTUS	exon	92138543	92138690	.	+	.	ID=g25333.t2.exon4;Parent=g25333.t2;
OX465277.1_Tachina_grossa_genome_assembly,_chromosome:_4	AUGUSTUS	intron	92138691	92138758	1	+	.	ID=g25333.t2.intron4;Parent=g25333.t2;
OX465277.1_Tachina_grossa_genome_assembly,_chromosome:_4	AUGUSTUS	CDS	92138759	92138922	1	+	1	ID=g25333.t2.CDS5;Parent=g25333.t2;
OX465277.1_Tachina_grossa_genome_assembly,_chromosome:_4	AUGUSTUS	exon	92138759	92138922	.	+	.	ID=g25333.t2.exon5;Parent=g25333.t2;
OX465277.1_Tachina_grossa_genome_assembly,_chromosome:_4	AUGUSTUS	intron	92138923	92138986	1	+	.	ID=g25333.t2.intron5;Parent=g25333.t2;
OX465277.1_Tachina_grossa_genome_assembly,_chromosome:_4	AUGUSTUS	CDS	92138987	92141063	1	+	2	ID=g25333.t2.CDS6;Parent=g25333.t2;
OX465277.1_Tachina_grossa_genome_assembly,_chromosome:_4	AUGUSTUS	exon	92138987	92141063	.	+	.	ID=g25333.t2.exon6;Parent=g25333.t2;
OX465277.1_Tachina_grossa_genome_assembly,_chromosome:_4	AUGUSTUS	intron	92141064	92141131	1	+	.	ID=g25333.t2.intron6;Parent=g25333.t2;
OX465277.1_Tachina_grossa_genome_assembly,_chromosome:_4	AUGUSTUS	CDS	92141132	92142155	1	+	1	ID=g25333.t2.CDS7;Parent=g25333.t2;
OX465277.1_Tachina_grossa_genome_assembly,_chromosome:_4	AUGUSTUS	exon	92141132	92142155	.	+	.	ID=g25333.t2.exon7;Parent=g25333.t2;
OX465277.1_Tachina_grossa_genome_assembly,_chromosome:_4	AUGUSTUS	stop_codon	92142153	92142155	.	+	0	ID=g25333.t2.stop1;Parent=g25333.t2;
OX465277.1_Tachina_grossa_genome_assembly,_chromosome:_4	AUGUSTUS	gene	92156669	92160255	.	+	.	ID=g25334;
OX465277.1_Tachina_grossa_genome_assembly,_chromosome:_4	AUGUSTUS	mRNA	92156675	92160255	1	+	.	ID=g25334.t1;Parent=g25334;
OX465277.1_Tachina_grossa_genome_assembly,_chromosome:_4	AUGUSTUS	start_codon	92156675	92156677	.	+	0	ID=g25334.t1.start1;Parent=g25334.t1;
OX465277.1_Tachina_grossa_genome_assembly,_chromosome:_4	AUGUSTUS	CDS	92156675	92156912	1	+	0	ID=g25334.t1.CDS1;Parent=g25334.t1;
OX465277.1_Tachina_grossa_genome_assembly,_chromosome:_4	AUGUSTUS	exon	92156675	92156912	.	+	.	ID=g25334.t1.exon1;Parent=g25334.t1;
OX465277.1_Tachina_grossa_genome_assembly,_chromosome:_4	AUGUSTUS	intron	92156913	92156983	1	+	.	ID=g25334.t1.intron1;Parent=g25334.t1;
OX465277.1_Tachina_grossa_genome_assembly,_chromosome:_4	AUGUSTUS	CDS	92156984	92157348	1	+	2	ID=g25334.t1.CDS2;Parent=g25334.t1;
OX465277.1_Tachina_grossa_genome_assembly,_chromosome:_4	AUGUSTUS	exon	92156984	92157348	.	+	.	ID=g25334.t1.exon2;Parent=g25334.t1;
OX465277.1_Tachina_grossa_genome_assembly,_chromosome:_4	AUGUSTUS	intron	92157349	92157405	1	+	.	ID=g25334.t1.intron2;Parent=g25334.t1;
OX465277.1_Tachina_grossa_genome_assembly,_chromosome:_4	AUGUSTUS	CDS	92157406	92157487	1	+	0	ID=g25334.t1.CDS3;Parent=g25334.t1;
OX465277.1_Tachina_grossa_genome_assembly,_chromosome:_4	AUGUSTUS	exon	92157406	92157487	.	+	.	ID=g25334.t1.exon3;Parent=g25334.t1;
OX465277.1_Tachina_grossa_genome_assembly,_chromosome:_4	AUGUSTUS	intron	92157488	92159783	1	+	.	ID=g25334.t1.intron3;Parent=g25334.t1;
OX465277.1_Tachina_grossa_genome_assembly,_chromosome:_4	AUGUSTUS	CDS	92159784	92159889	1	+	2	ID=g25334.t1.CDS4;Parent=g25334.t1;
OX465277.1_Tachina_grossa_genome_assembly,_chromosome:_4	AUGUSTUS	exon	92159784	92159889	.	+	.	ID=g25334.t1.exon4;Parent=g25334.t1;
OX465277.1_Tachina_grossa_genome_assembly,_chromosome:_4	AUGUSTUS	intron	92159890	92159963	1	+	.	ID=g25334.t1.intron4;Parent=g25334.t1;
OX465277.1_Tachina_grossa_genome_assembly,_chromosome:_4	AUGUSTUS	CDS	92159964	92160255	1	+	1	ID=g25334.t1.CDS5;Parent=g25334.t1;
OX465277.1_Tachina_grossa_genome_assembly,_chromosome:_4	AUGUSTUS	exon	92159964	92160255	.	+	.	ID=g25334.t1.exon5;Parent=g25334.t1;
OX465277.1_Tachina_grossa_genome_assembly,_chromosome:_4	AUGUSTUS	stop_codon	92160253	92160255	.	+	0	ID=g25334.t1.stop1;Parent=g25334.t1;
OX465277.1_Tachina_grossa_genome_assembly,_chromosome:_4	GeneMark.hmm3	mRNA	92156669	92160255	.	+	.	ID=g25334.t2;Parent=g25334;
OX465277.1_Tachina_grossa_genome_assembly,_chromosome:_4	GeneMark.hmm3	start_codon	92156669	92156671	.	+	0	ID=g25334.t2.start1;Parent=g25334.t2;
OX465277.1_Tachina_grossa_genome_assembly,_chromosome:_4	GeneMark.hmm3	CDS	92156669	92156912	.	+	0	ID=g25334.t2.CDS1;Parent=g25334.t2;
OX465277.1_Tachina_grossa_genome_assembly,_chromosome:_4	GeneMark.hmm3	exon	92156669	92156912	0	+	.	ID=g25334.t2.exon1;Parent=g25334.t2;
OX465277.1_Tachina_grossa_genome_assembly,_chromosome:_4	GeneMark.hmm3	intron	92156913	92156983	.	+	2	ID=g25334.t2.intron1;Parent=g25334.t2;
OX465277.1_Tachina_grossa_genome_assembly,_chromosome:_4	GeneMark.hmm3	CDS	92156984	92157348	.	+	2	ID=g25334.t2.CDS2;Parent=g25334.t2;
OX465277.1_Tachina_grossa_genome_assembly,_chromosome:_4	GeneMark.hmm3	exon	92156984	92157348	0	+	.	ID=g25334.t2.exon2;Parent=g25334.t2;
OX465277.1_Tachina_grossa_genome_assembly,_chromosome:_4	GeneMark.hmm3	intron	92157349	92157405	.	+	0	ID=g25334.t2.intron2;Parent=g25334.t2;
OX465277.1_Tachina_grossa_genome_assembly,_chromosome:_4	GeneMark.hmm3	CDS	92157406	92157487	.	+	0	ID=g25334.t2.CDS3;Parent=g25334.t2;
OX465277.1_Tachina_grossa_genome_assembly,_chromosome:_4	GeneMark.hmm3	exon	92157406	92157487	0	+	.	ID=g25334.t2.exon3;Parent=g25334.t2;
OX465277.1_Tachina_grossa_genome_assembly,_chromosome:_4	GeneMark.hmm3	intron	92157488	92159783	.	+	2	ID=g25334.t2.intron3;Parent=g25334.t2;
OX465277.1_Tachina_grossa_genome_assembly,_chromosome:_4	GeneMark.hmm3	CDS	92159784	92159889	.	+	2	ID=g25334.t2.CDS4;Parent=g25334.t2;
OX465277.1_Tachina_grossa_genome_assembly,_chromosome:_4	GeneMark.hmm3	exon	92159784	92159889	0	+	.	ID=g25334.t2.exon4;Parent=g25334.t2;
OX465277.1_Tachina_grossa_genome_assembly,_chromosome:_4	GeneMark.hmm3	intron	92159890	92159963	.	+	1	ID=g25334.t2.intron4;Parent=g25334.t2;
OX465277.1_Tachina_grossa_genome_assembly,_chromosome:_4	GeneMark.hmm3	CDS	92159964	92160255	.	+	1	ID=g25334.t2.CDS5;Parent=g25334.t2;
OX465277.1_Tachina_grossa_genome_assembly,_chromosome:_4	GeneMark.hmm3	exon	92159964	92160255	0	+	.	ID=g25334.t2.exon5;Parent=g25334.t2;
OX465277.1_Tachina_grossa_genome_assembly,_chromosome:_4	GeneMark.hmm3	stop_codon	92160253	92160255	.	+	0	ID=g25334.t2.stop1;Parent=g25334.t2;
OX465277.1_Tachina_grossa_genome_assembly,_chromosome:_4	AUGUSTUS	gene	92165641	92174366	.	+	.	ID=g25335;
OX465277.1_Tachina_grossa_genome_assembly,_chromosome:_4	AUGUSTUS	mRNA	92165641	92174366	0.99	+	.	ID=g25335.t1;Parent=g25335;
OX465277.1_Tachina_grossa_genome_assembly,_chromosome:_4	AUGUSTUS	start_codon	92165641	92165643	.	+	0	ID=g25335.t1.start1;Parent=g25335.t1;
OX465277.1_Tachina_grossa_genome_assembly,_chromosome:_4	AUGUSTUS	CDS	92165641	92165647	0.99	+	0	ID=g25335.t1.CDS1;Parent=g25335.t1;
OX465277.1_Tachina_grossa_genome_assembly,_chromosome:_4	AUGUSTUS	exon	92165641	92165647	.	+	.	ID=g25335.t1.exon1;Parent=g25335.t1;
OX465277.1_Tachina_grossa_genome_assembly,_chromosome:_4	AUGUSTUS	intron	92165648	92165726	0.99	+	.	ID=g25335.t1.intron1;Parent=g25335.t1;
OX465277.1_Tachina_grossa_genome_assembly,_chromosome:_4	AUGUSTUS	CDS	92165727	92165795	1	+	2	ID=g25335.t1.CDS2;Parent=g25335.t1;
OX465277.1_Tachina_grossa_genome_assembly,_chromosome:_4	AUGUSTUS	exon	92165727	92165795	.	+	.	ID=g25335.t1.exon2;Parent=g25335.t1;
OX465277.1_Tachina_grossa_genome_assembly,_chromosome:_4	AUGUSTUS	intron	92165796	92168855	1	+	.	ID=g25335.t1.intron2;Parent=g25335.t1;
OX465277.1_Tachina_grossa_genome_assembly,_chromosome:_4	AUGUSTUS	CDS	92168856	92169220	1	+	2	ID=g25335.t1.CDS3;Parent=g25335.t1;
OX465277.1_Tachina_grossa_genome_assembly,_chromosome:_4	AUGUSTUS	exon	92168856	92169220	.	+	.	ID=g25335.t1.exon3;Parent=g25335.t1;
OX465277.1_Tachina_grossa_genome_assembly,_chromosome:_4	AUGUSTUS	intron	92169221	92169280	1	+	.	ID=g25335.t1.intron3;Parent=g25335.t1;
OX465277.1_Tachina_grossa_genome_assembly,_chromosome:_4	AUGUSTUS	CDS	92169281	92169362	1	+	0	ID=g25335.t1.CDS4;Parent=g25335.t1;
OX465277.1_Tachina_grossa_genome_assembly,_chromosome:_4	AUGUSTUS	exon	92169281	92169362	.	+	.	ID=g25335.t1.exon4;Parent=g25335.t1;
OX465277.1_Tachina_grossa_genome_assembly,_chromosome:_4	AUGUSTUS	intron	92169363	92173899	1	+	.	ID=g25335.t1.intron4;Parent=g25335.t1;
OX465277.1_Tachina_grossa_genome_assembly,_chromosome:_4	AUGUSTUS	CDS	92173900	92174005	1	+	2	ID=g25335.t1.CDS5;Parent=g25335.t1;
OX465277.1_Tachina_grossa_genome_assembly,_chromosome:_4	AUGUSTUS	exon	92173900	92174005	.	+	.	ID=g25335.t1.exon5;Parent=g25335.t1;
OX465277.1_Tachina_grossa_genome_assembly,_chromosome:_4	AUGUSTUS	intron	92174006	92174074	1	+	.	ID=g25335.t1.intron5;Parent=g25335.t1;
OX465277.1_Tachina_grossa_genome_assembly,_chromosome:_4	AUGUSTUS	CDS	92174075	92174366	1	+	1	ID=g25335.t1.CDS6;Parent=g25335.t1;
OX465277.1_Tachina_grossa_genome_assembly,_chromosome:_4	AUGUSTUS	exon	92174075	92174366	.	+	.	ID=g25335.t1.exon6;Parent=g25335.t1;
OX465277.1_Tachina_grossa_genome_assembly,_chromosome:_4	AUGUSTUS	stop_codon	92174364	92174366	.	+	0	ID=g25335.t1.stop1;Parent=g25335.t1;
OX465277.1_Tachina_grossa_genome_assembly,_chromosome:_4	AUGUSTUS	gene	92174455	92178456	.	-	.	ID=g25336;
OX465277.1_Tachina_grossa_genome_assembly,_chromosome:_4	AUGUSTUS	mRNA	92174455	92178456	1	-	.	ID=g25336.t1;Parent=g25336;
OX465277.1_Tachina_grossa_genome_assembly,_chromosome:_4	AUGUSTUS	stop_codon	92174455	92174457	.	-	0	ID=g25336.t1.stop1;Parent=g25336.t1;
OX465277.1_Tachina_grossa_genome_assembly,_chromosome:_4	AUGUSTUS	CDS	92174455	92174544	1	-	0	ID=g25336.t1.CDS1;Parent=g25336.t1;
OX465277.1_Tachina_grossa_genome_assembly,_chromosome:_4	AUGUSTUS	exon	92174455	92174544	.	-	.	ID=g25336.t1.exon1;Parent=g25336.t1;
OX465277.1_Tachina_grossa_genome_assembly,_chromosome:_4	AUGUSTUS	intron	92174545	92174611	1	-	.	ID=g25336.t1.intron1;Parent=g25336.t1;
OX465277.1_Tachina_grossa_genome_assembly,_chromosome:_4	AUGUSTUS	CDS	92174612	92175565	1	-	0	ID=g25336.t1.CDS2;Parent=g25336.t1;
OX465277.1_Tachina_grossa_genome_assembly,_chromosome:_4	AUGUSTUS	exon	92174612	92175565	.	-	.	ID=g25336.t1.exon2;Parent=g25336.t1;
OX465277.1_Tachina_grossa_genome_assembly,_chromosome:_4	AUGUSTUS	intron	92175566	92177559	1	-	.	ID=g25336.t1.intron2;Parent=g25336.t1;
OX465277.1_Tachina_grossa_genome_assembly,_chromosome:_4	AUGUSTUS	CDS	92177560	92178456	1	-	0	ID=g25336.t1.CDS3;Parent=g25336.t1;
OX465277.1_Tachina_grossa_genome_assembly,_chromosome:_4	AUGUSTUS	exon	92177560	92178456	.	-	.	ID=g25336.t1.exon3;Parent=g25336.t1;
OX465277.1_Tachina_grossa_genome_assembly,_chromosome:_4	AUGUSTUS	start_codon	92178454	92178456	.	-	0	ID=g25336.t1.start1;Parent=g25336.t1;
OX465277.1_Tachina_grossa_genome_assembly,_chromosome:_4	AUGUSTUS	gene	92209175	92226361	.	+	.	ID=g25337;
OX465277.1_Tachina_grossa_genome_assembly,_chromosome:_4	AUGUSTUS	mRNA	92209175	92226361	1	+	.	ID=g25337.t1;Parent=g25337;
OX465277.1_Tachina_grossa_genome_assembly,_chromosome:_4	AUGUSTUS	start_codon	92209175	92209177	.	+	0	ID=g25337.t1.start1;Parent=g25337.t1;
OX465277.1_Tachina_grossa_genome_assembly,_chromosome:_4	AUGUSTUS	CDS	92209175	92209394	1	+	0	ID=g25337.t1.CDS1;Parent=g25337.t1;
OX465277.1_Tachina_grossa_genome_assembly,_chromosome:_4	AUGUSTUS	exon	92209175	92209394	.	+	.	ID=g25337.t1.exon1;Parent=g25337.t1;
OX465277.1_Tachina_grossa_genome_assembly,_chromosome:_4	AUGUSTUS	intron	92209395	92212927	1	+	.	ID=g25337.t1.intron1;Parent=g25337.t1;
OX465277.1_Tachina_grossa_genome_assembly,_chromosome:_4	AUGUSTUS	CDS	92212928	92213090	1	+	2	ID=g25337.t1.CDS2;Parent=g25337.t1;
OX465277.1_Tachina_grossa_genome_assembly,_chromosome:_4	AUGUSTUS	exon	92212928	92213090	.	+	.	ID=g25337.t1.exon2;Parent=g25337.t1;
OX465277.1_Tachina_grossa_genome_assembly,_chromosome:_4	AUGUSTUS	intron	92213091	92213188	1	+	.	ID=g25337.t1.intron2;Parent=g25337.t1;
OX465277.1_Tachina_grossa_genome_assembly,_chromosome:_4	AUGUSTUS	CDS	92213189	92213526	1	+	1	ID=g25337.t1.CDS3;Parent=g25337.t1;
OX465277.1_Tachina_grossa_genome_assembly,_chromosome:_4	AUGUSTUS	exon	92213189	92213526	.	+	.	ID=g25337.t1.exon3;Parent=g25337.t1;
OX465277.1_Tachina_grossa_genome_assembly,_chromosome:_4	AUGUSTUS	intron	92213527	92213594	1	+	.	ID=g25337.t1.intron3;Parent=g25337.t1;
OX465277.1_Tachina_grossa_genome_assembly,_chromosome:_4	AUGUSTUS	CDS	92213595	92213739	1	+	2	ID=g25337.t1.CDS4;Parent=g25337.t1;
OX465277.1_Tachina_grossa_genome_assembly,_chromosome:_4	AUGUSTUS	exon	92213595	92213739	.	+	.	ID=g25337.t1.exon4;Parent=g25337.t1;
OX465277.1_Tachina_grossa_genome_assembly,_chromosome:_4	AUGUSTUS	intron	92213740	92213806	1	+	.	ID=g25337.t1.intron4;Parent=g25337.t1;
OX465277.1_Tachina_grossa_genome_assembly,_chromosome:_4	AUGUSTUS	CDS	92213807	92214006	1	+	1	ID=g25337.t1.CDS5;Parent=g25337.t1;
OX465277.1_Tachina_grossa_genome_assembly,_chromosome:_4	AUGUSTUS	exon	92213807	92214006	.	+	.	ID=g25337.t1.exon5;Parent=g25337.t1;
OX465277.1_Tachina_grossa_genome_assembly,_chromosome:_4	AUGUSTUS	intron	92214007	92219553	1	+	.	ID=g25337.t1.intron5;Parent=g25337.t1;
OX465277.1_Tachina_grossa_genome_assembly,_chromosome:_4	AUGUSTUS	CDS	92219554	92220792	1	+	2	ID=g25337.t1.CDS6;Parent=g25337.t1;
OX465277.1_Tachina_grossa_genome_assembly,_chromosome:_4	AUGUSTUS	exon	92219554	92220792	.	+	.	ID=g25337.t1.exon6;Parent=g25337.t1;
OX465277.1_Tachina_grossa_genome_assembly,_chromosome:_4	AUGUSTUS	intron	92220793	92220860	1	+	.	ID=g25337.t1.intron6;Parent=g25337.t1;
OX465277.1_Tachina_grossa_genome_assembly,_chromosome:_4	AUGUSTUS	CDS	92220861	92221019	1	+	2	ID=g25337.t1.CDS7;Parent=g25337.t1;
OX465277.1_Tachina_grossa_genome_assembly,_chromosome:_4	AUGUSTUS	exon	92220861	92221019	.	+	.	ID=g25337.t1.exon7;Parent=g25337.t1;
OX465277.1_Tachina_grossa_genome_assembly,_chromosome:_4	AUGUSTUS	intron	92221020	92224898	1	+	.	ID=g25337.t1.intron7;Parent=g25337.t1;
OX465277.1_Tachina_grossa_genome_assembly,_chromosome:_4	AUGUSTUS	CDS	92224899	92225069	1	+	2	ID=g25337.t1.CDS8;Parent=g25337.t1;
OX465277.1_Tachina_grossa_genome_assembly,_chromosome:_4	AUGUSTUS	exon	92224899	92225069	.	+	.	ID=g25337.t1.exon8;Parent=g25337.t1;
OX465277.1_Tachina_grossa_genome_assembly,_chromosome:_4	AUGUSTUS	intron	92225070	92225330	1	+	.	ID=g25337.t1.intron8;Parent=g25337.t1;
OX465277.1_Tachina_grossa_genome_assembly,_chromosome:_4	AUGUSTUS	CDS	92225331	92225570	1	+	2	ID=g25337.t1.CDS9;Parent=g25337.t1;
OX465277.1_Tachina_grossa_genome_assembly,_chromosome:_4	AUGUSTUS	exon	92225331	92225570	.	+	.	ID=g25337.t1.exon9;Parent=g25337.t1;
OX465277.1_Tachina_grossa_genome_assembly,_chromosome:_4	AUGUSTUS	intron	92225571	92225638	1	+	.	ID=g25337.t1.intron9;Parent=g25337.t1;
OX465277.1_Tachina_grossa_genome_assembly,_chromosome:_4	AUGUSTUS	CDS	92225639	92225875	1	+	2	ID=g25337.t1.CDS10;Parent=g25337.t1;
OX465277.1_Tachina_grossa_genome_assembly,_chromosome:_4	AUGUSTUS	exon	92225639	92225875	.	+	.	ID=g25337.t1.exon10;Parent=g25337.t1;
OX465277.1_Tachina_grossa_genome_assembly,_chromosome:_4	AUGUSTUS	intron	92225876	92225951	1	+	.	ID=g25337.t1.intron10;Parent=g25337.t1;
OX465277.1_Tachina_grossa_genome_assembly,_chromosome:_4	AUGUSTUS	CDS	92225952	92226361	1	+	2	ID=g25337.t1.CDS11;Parent=g25337.t1;
OX465277.1_Tachina_grossa_genome_assembly,_chromosome:_4	AUGUSTUS	exon	92225952	92226361	.	+	.	ID=g25337.t1.exon11;Parent=g25337.t1;
OX465277.1_Tachina_grossa_genome_assembly,_chromosome:_4	AUGUSTUS	stop_codon	92226359	92226361	.	+	0	ID=g25337.t1.stop1;Parent=g25337.t1;
OX465277.1_Tachina_grossa_genome_assembly,_chromosome:_4	AUGUSTUS	gene	92244893	92281915	.	+	.	ID=g25338;
OX465277.1_Tachina_grossa_genome_assembly,_chromosome:_4	AUGUSTUS	mRNA	92244893	92281915	0.86	+	.	ID=g25338.t1;Parent=g25338;
OX465277.1_Tachina_grossa_genome_assembly,_chromosome:_4	AUGUSTUS	start_codon	92244893	92244895	.	+	0	ID=g25338.t1.start1;Parent=g25338.t1;
OX465277.1_Tachina_grossa_genome_assembly,_chromosome:_4	AUGUSTUS	CDS	92244893	92245112	0.88	+	0	ID=g25338.t1.CDS1;Parent=g25338.t1;
OX465277.1_Tachina_grossa_genome_assembly,_chromosome:_4	AUGUSTUS	exon	92244893	92245112	.	+	.	ID=g25338.t1.exon1;Parent=g25338.t1;
OX465277.1_Tachina_grossa_genome_assembly,_chromosome:_4	AUGUSTUS	intron	92245113	92252493	1	+	.	ID=g25338.t1.intron1;Parent=g25338.t1;
OX465277.1_Tachina_grossa_genome_assembly,_chromosome:_4	AUGUSTUS	CDS	92252494	92252656	1	+	2	ID=g25338.t1.CDS2;Parent=g25338.t1;
OX465277.1_Tachina_grossa_genome_assembly,_chromosome:_4	AUGUSTUS	exon	92252494	92252656	.	+	.	ID=g25338.t1.exon2;Parent=g25338.t1;
OX465277.1_Tachina_grossa_genome_assembly,_chromosome:_4	AUGUSTUS	intron	92252657	92252753	1	+	.	ID=g25338.t1.intron2;Parent=g25338.t1;
OX465277.1_Tachina_grossa_genome_assembly,_chromosome:_4	AUGUSTUS	CDS	92252754	92253091	1	+	1	ID=g25338.t1.CDS3;Parent=g25338.t1;
OX465277.1_Tachina_grossa_genome_assembly,_chromosome:_4	AUGUSTUS	exon	92252754	92253091	.	+	.	ID=g25338.t1.exon3;Parent=g25338.t1;
OX465277.1_Tachina_grossa_genome_assembly,_chromosome:_4	AUGUSTUS	intron	92253092	92253174	1	+	.	ID=g25338.t1.intron3;Parent=g25338.t1;
OX465277.1_Tachina_grossa_genome_assembly,_chromosome:_4	AUGUSTUS	CDS	92253175	92253319	1	+	2	ID=g25338.t1.CDS4;Parent=g25338.t1;
OX465277.1_Tachina_grossa_genome_assembly,_chromosome:_4	AUGUSTUS	exon	92253175	92253319	.	+	.	ID=g25338.t1.exon4;Parent=g25338.t1;
OX465277.1_Tachina_grossa_genome_assembly,_chromosome:_4	AUGUSTUS	intron	92253320	92253388	1	+	.	ID=g25338.t1.intron4;Parent=g25338.t1;
OX465277.1_Tachina_grossa_genome_assembly,_chromosome:_4	AUGUSTUS	CDS	92253389	92253588	1	+	1	ID=g25338.t1.CDS5;Parent=g25338.t1;
OX465277.1_Tachina_grossa_genome_assembly,_chromosome:_4	AUGUSTUS	exon	92253389	92253588	.	+	.	ID=g25338.t1.exon5;Parent=g25338.t1;
OX465277.1_Tachina_grossa_genome_assembly,_chromosome:_4	AUGUSTUS	intron	92253589	92254821	1	+	.	ID=g25338.t1.intron5;Parent=g25338.t1;
OX465277.1_Tachina_grossa_genome_assembly,_chromosome:_4	AUGUSTUS	CDS	92254822	92256147	1	+	2	ID=g25338.t1.CDS6;Parent=g25338.t1;
OX465277.1_Tachina_grossa_genome_assembly,_chromosome:_4	AUGUSTUS	exon	92254822	92256147	.	+	.	ID=g25338.t1.exon6;Parent=g25338.t1;
OX465277.1_Tachina_grossa_genome_assembly,_chromosome:_4	AUGUSTUS	intron	92256148	92256224	1	+	.	ID=g25338.t1.intron6;Parent=g25338.t1;
OX465277.1_Tachina_grossa_genome_assembly,_chromosome:_4	AUGUSTUS	CDS	92256225	92256380	1	+	2	ID=g25338.t1.CDS7;Parent=g25338.t1;
OX465277.1_Tachina_grossa_genome_assembly,_chromosome:_4	AUGUSTUS	exon	92256225	92256380	.	+	.	ID=g25338.t1.exon7;Parent=g25338.t1;
OX465277.1_Tachina_grossa_genome_assembly,_chromosome:_4	AUGUSTUS	intron	92256381	92271673	0.99	+	.	ID=g25338.t1.intron7;Parent=g25338.t1;
OX465277.1_Tachina_grossa_genome_assembly,_chromosome:_4	AUGUSTUS	CDS	92271674	92271844	0.99	+	2	ID=g25338.t1.CDS8;Parent=g25338.t1;
OX465277.1_Tachina_grossa_genome_assembly,_chromosome:_4	AUGUSTUS	exon	92271674	92271844	.	+	.	ID=g25338.t1.exon8;Parent=g25338.t1;
OX465277.1_Tachina_grossa_genome_assembly,_chromosome:_4	AUGUSTUS	intron	92271845	92273306	1	+	.	ID=g25338.t1.intron8;Parent=g25338.t1;
OX465277.1_Tachina_grossa_genome_assembly,_chromosome:_4	AUGUSTUS	CDS	92273307	92273546	1	+	2	ID=g25338.t1.CDS9;Parent=g25338.t1;
OX465277.1_Tachina_grossa_genome_assembly,_chromosome:_4	AUGUSTUS	exon	92273307	92273546	.	+	.	ID=g25338.t1.exon9;Parent=g25338.t1;
OX465277.1_Tachina_grossa_genome_assembly,_chromosome:_4	AUGUSTUS	intron	92273547	92273614	1	+	.	ID=g25338.t1.intron9;Parent=g25338.t1;
OX465277.1_Tachina_grossa_genome_assembly,_chromosome:_4	AUGUSTUS	CDS	92273615	92273851	0.99	+	2	ID=g25338.t1.CDS10;Parent=g25338.t1;
OX465277.1_Tachina_grossa_genome_assembly,_chromosome:_4	AUGUSTUS	exon	92273615	92273851	.	+	.	ID=g25338.t1.exon10;Parent=g25338.t1;
OX465277.1_Tachina_grossa_genome_assembly,_chromosome:_4	AUGUSTUS	intron	92273852	92274842	0.98	+	.	ID=g25338.t1.intron10;Parent=g25338.t1;
OX465277.1_Tachina_grossa_genome_assembly,_chromosome:_4	AUGUSTUS	CDS	92274843	92275484	0.98	+	2	ID=g25338.t1.CDS11;Parent=g25338.t1;
OX465277.1_Tachina_grossa_genome_assembly,_chromosome:_4	AUGUSTUS	exon	92274843	92275484	.	+	.	ID=g25338.t1.exon11;Parent=g25338.t1;
OX465277.1_Tachina_grossa_genome_assembly,_chromosome:_4	AUGUSTUS	intron	92275485	92281514	1	+	.	ID=g25338.t1.intron11;Parent=g25338.t1;
OX465277.1_Tachina_grossa_genome_assembly,_chromosome:_4	AUGUSTUS	CDS	92281515	92281915	1	+	2	ID=g25338.t1.CDS12;Parent=g25338.t1;
OX465277.1_Tachina_grossa_genome_assembly,_chromosome:_4	AUGUSTUS	exon	92281515	92281915	.	+	.	ID=g25338.t1.exon12;Parent=g25338.t1;
OX465277.1_Tachina_grossa_genome_assembly,_chromosome:_4	AUGUSTUS	stop_codon	92281913	92281915	.	+	0	ID=g25338.t1.stop1;Parent=g25338.t1;
OX465277.1_Tachina_grossa_genome_assembly,_chromosome:_4	GeneMark.hmm3	mRNA	92244893	92256436	.	+	.	ID=g25338.t2;Parent=g25338;
OX465277.1_Tachina_grossa_genome_assembly,_chromosome:_4	GeneMark.hmm3	start_codon	92244893	92244895	.	+	0	ID=g25338.t2.start1;Parent=g25338.t2;
OX465277.1_Tachina_grossa_genome_assembly,_chromosome:_4	GeneMark.hmm3	CDS	92244893	92245112	.	+	0	ID=g25338.t2.CDS1;Parent=g25338.t2;
OX465277.1_Tachina_grossa_genome_assembly,_chromosome:_4	GeneMark.hmm3	exon	92244893	92245112	0	+	.	ID=g25338.t2.exon1;Parent=g25338.t2;
OX465277.1_Tachina_grossa_genome_assembly,_chromosome:_4	GeneMark.hmm3	intron	92245113	92252493	.	+	2	ID=g25338.t2.intron1;Parent=g25338.t2;
OX465277.1_Tachina_grossa_genome_assembly,_chromosome:_4	GeneMark.hmm3	CDS	92252494	92252656	.	+	2	ID=g25338.t2.CDS2;Parent=g25338.t2;
OX465277.1_Tachina_grossa_genome_assembly,_chromosome:_4	GeneMark.hmm3	exon	92252494	92252656	0	+	.	ID=g25338.t2.exon2;Parent=g25338.t2;
OX465277.1_Tachina_grossa_genome_assembly,_chromosome:_4	GeneMark.hmm3	intron	92252657	92252753	.	+	1	ID=g25338.t2.intron2;Parent=g25338.t2;
OX465277.1_Tachina_grossa_genome_assembly,_chromosome:_4	GeneMark.hmm3	CDS	92252754	92253091	.	+	1	ID=g25338.t2.CDS3;Parent=g25338.t2;
OX465277.1_Tachina_grossa_genome_assembly,_chromosome:_4	GeneMark.hmm3	exon	92252754	92253091	0	+	.	ID=g25338.t2.exon3;Parent=g25338.t2;
OX465277.1_Tachina_grossa_genome_assembly,_chromosome:_4	GeneMark.hmm3	intron	92253092	92253174	.	+	2	ID=g25338.t2.intron3;Parent=g25338.t2;
OX465277.1_Tachina_grossa_genome_assembly,_chromosome:_4	GeneMark.hmm3	CDS	92253175	92253319	.	+	2	ID=g25338.t2.CDS4;Parent=g25338.t2;
OX465277.1_Tachina_grossa_genome_assembly,_chromosome:_4	GeneMark.hmm3	exon	92253175	92253319	0	+	.	ID=g25338.t2.exon4;Parent=g25338.t2;
OX465277.1_Tachina_grossa_genome_assembly,_chromosome:_4	GeneMark.hmm3	intron	92253320	92253388	.	+	1	ID=g25338.t2.intron4;Parent=g25338.t2;
OX465277.1_Tachina_grossa_genome_assembly,_chromosome:_4	GeneMark.hmm3	CDS	92253389	92253588	.	+	1	ID=g25338.t2.CDS5;Parent=g25338.t2;
OX465277.1_Tachina_grossa_genome_assembly,_chromosome:_4	GeneMark.hmm3	exon	92253389	92253588	0	+	.	ID=g25338.t2.exon5;Parent=g25338.t2;
OX465277.1_Tachina_grossa_genome_assembly,_chromosome:_4	GeneMark.hmm3	intron	92253589	92254821	.	+	2	ID=g25338.t2.intron5;Parent=g25338.t2;
OX465277.1_Tachina_grossa_genome_assembly,_chromosome:_4	GeneMark.hmm3	CDS	92254822	92256147	.	+	2	ID=g25338.t2.CDS6;Parent=g25338.t2;
OX465277.1_Tachina_grossa_genome_assembly,_chromosome:_4	GeneMark.hmm3	exon	92254822	92256147	0	+	.	ID=g25338.t2.exon6;Parent=g25338.t2;
OX465277.1_Tachina_grossa_genome_assembly,_chromosome:_4	GeneMark.hmm3	intron	92256148	92256224	.	+	2	ID=g25338.t2.intron6;Parent=g25338.t2;
OX465277.1_Tachina_grossa_genome_assembly,_chromosome:_4	GeneMark.hmm3	CDS	92256225	92256436	.	+	2	ID=g25338.t2.CDS7;Parent=g25338.t2;
OX465277.1_Tachina_grossa_genome_assembly,_chromosome:_4	GeneMark.hmm3	exon	92256225	92256436	0	+	.	ID=g25338.t2.exon7;Parent=g25338.t2;
OX465277.1_Tachina_grossa_genome_assembly,_chromosome:_4	GeneMark.hmm3	stop_codon	92256434	92256436	.	+	0	ID=g25338.t2.stop1;Parent=g25338.t2;
OX465277.1_Tachina_grossa_genome_assembly,_chromosome:_4	AUGUSTUS	gene	92303305	92306523	.	+	.	ID=g25339;
OX465277.1_Tachina_grossa_genome_assembly,_chromosome:_4	AUGUSTUS	mRNA	92303305	92306523	1	+	.	ID=g25339.t1;Parent=g25339;
OX465277.1_Tachina_grossa_genome_assembly,_chromosome:_4	AUGUSTUS	start_codon	92303305	92303307	.	+	0	ID=g25339.t1.start1;Parent=g25339.t1;
OX465277.1_Tachina_grossa_genome_assembly,_chromosome:_4	AUGUSTUS	CDS	92303305	92303362	1	+	0	ID=g25339.t1.CDS1;Parent=g25339.t1;
OX465277.1_Tachina_grossa_genome_assembly,_chromosome:_4	AUGUSTUS	exon	92303305	92303362	.	+	.	ID=g25339.t1.exon1;Parent=g25339.t1;
OX465277.1_Tachina_grossa_genome_assembly,_chromosome:_4	AUGUSTUS	intron	92303363	92305291	1	+	.	ID=g25339.t1.intron1;Parent=g25339.t1;
OX465277.1_Tachina_grossa_genome_assembly,_chromosome:_4	AUGUSTUS	CDS	92305292	92306523	1	+	2	ID=g25339.t1.CDS2;Parent=g25339.t1;
OX465277.1_Tachina_grossa_genome_assembly,_chromosome:_4	AUGUSTUS	exon	92305292	92306523	.	+	.	ID=g25339.t1.exon2;Parent=g25339.t1;
OX465277.1_Tachina_grossa_genome_assembly,_chromosome:_4	AUGUSTUS	stop_codon	92306521	92306523	.	+	0	ID=g25339.t1.stop1;Parent=g25339.t1;
OX465277.1_Tachina_grossa_genome_assembly,_chromosome:_4	AUGUSTUS	gene	92705572	92712761	.	+	.	ID=g25340;
OX465277.1_Tachina_grossa_genome_assembly,_chromosome:_4	AUGUSTUS	mRNA	92705572	92712761	1	+	.	ID=g25340.t1;Parent=g25340;
OX465277.1_Tachina_grossa_genome_assembly,_chromosome:_4	AUGUSTUS	start_codon	92705572	92705574	.	+	0	ID=g25340.t1.start1;Parent=g25340.t1;
OX465277.1_Tachina_grossa_genome_assembly,_chromosome:_4	AUGUSTUS	CDS	92705572	92706372	1	+	0	ID=g25340.t1.CDS1;Parent=g25340.t1;
OX465277.1_Tachina_grossa_genome_assembly,_chromosome:_4	AUGUSTUS	exon	92705572	92706372	.	+	.	ID=g25340.t1.exon1;Parent=g25340.t1;
OX465277.1_Tachina_grossa_genome_assembly,_chromosome:_4	AUGUSTUS	intron	92706373	92707802	1	+	.	ID=g25340.t1.intron1;Parent=g25340.t1;
OX465277.1_Tachina_grossa_genome_assembly,_chromosome:_4	AUGUSTUS	CDS	92707803	92712761	1	+	0	ID=g25340.t1.CDS2;Parent=g25340.t1;
OX465277.1_Tachina_grossa_genome_assembly,_chromosome:_4	AUGUSTUS	exon	92707803	92712761	.	+	.	ID=g25340.t1.exon2;Parent=g25340.t1;
OX465277.1_Tachina_grossa_genome_assembly,_chromosome:_4	AUGUSTUS	stop_codon	92712759	92712761	.	+	0	ID=g25340.t1.stop1;Parent=g25340.t1;
OX465277.1_Tachina_grossa_genome_assembly,_chromosome:_4	AUGUSTUS	gene	92718717	92719591	.	+	.	ID=g25341;
OX465277.1_Tachina_grossa_genome_assembly,_chromosome:_4	AUGUSTUS	mRNA	92718717	92719591	0.31	+	.	ID=g25341.t1;Parent=g25341;
OX465277.1_Tachina_grossa_genome_assembly,_chromosome:_4	AUGUSTUS	start_codon	92718717	92718719	.	+	0	ID=g25341.t1.start1;Parent=g25341.t1;
OX465277.1_Tachina_grossa_genome_assembly,_chromosome:_4	AUGUSTUS	CDS	92718717	92718820	0.9	+	0	ID=g25341.t1.CDS1;Parent=g25341.t1;
OX465277.1_Tachina_grossa_genome_assembly,_chromosome:_4	AUGUSTUS	exon	92718717	92718820	.	+	.	ID=g25341.t1.exon1;Parent=g25341.t1;
OX465277.1_Tachina_grossa_genome_assembly,_chromosome:_4	AUGUSTUS	intron	92718821	92718887	0.73	+	.	ID=g25341.t1.intron1;Parent=g25341.t1;
OX465277.1_Tachina_grossa_genome_assembly,_chromosome:_4	AUGUSTUS	CDS	92718888	92719043	0.73	+	1	ID=g25341.t1.CDS2;Parent=g25341.t1;
OX465277.1_Tachina_grossa_genome_assembly,_chromosome:_4	AUGUSTUS	exon	92718888	92719043	.	+	.	ID=g25341.t1.exon2;Parent=g25341.t1;
OX465277.1_Tachina_grossa_genome_assembly,_chromosome:_4	AUGUSTUS	intron	92719044	92719286	0.68	+	.	ID=g25341.t1.intron2;Parent=g25341.t1;
OX465277.1_Tachina_grossa_genome_assembly,_chromosome:_4	AUGUSTUS	CDS	92719287	92719398	0.46	+	1	ID=g25341.t1.CDS3;Parent=g25341.t1;
OX465277.1_Tachina_grossa_genome_assembly,_chromosome:_4	AUGUSTUS	exon	92719287	92719398	.	+	.	ID=g25341.t1.exon3;Parent=g25341.t1;
OX465277.1_Tachina_grossa_genome_assembly,_chromosome:_4	AUGUSTUS	intron	92719399	92719468	0.63	+	.	ID=g25341.t1.intron3;Parent=g25341.t1;
OX465277.1_Tachina_grossa_genome_assembly,_chromosome:_4	AUGUSTUS	CDS	92719469	92719591	0.82	+	0	ID=g25341.t1.CDS4;Parent=g25341.t1;
OX465277.1_Tachina_grossa_genome_assembly,_chromosome:_4	AUGUSTUS	exon	92719469	92719591	.	+	.	ID=g25341.t1.exon4;Parent=g25341.t1;
OX465277.1_Tachina_grossa_genome_assembly,_chromosome:_4	AUGUSTUS	stop_codon	92719589	92719591	.	+	0	ID=g25341.t1.stop1;Parent=g25341.t1;
OX465277.1_Tachina_grossa_genome_assembly,_chromosome:_4	AUGUSTUS	gene	92725333	92726265	.	+	.	ID=g25342;
OX465277.1_Tachina_grossa_genome_assembly,_chromosome:_4	AUGUSTUS	mRNA	92725333	92726265	1	+	.	ID=g25342.t1;Parent=g25342;
OX465277.1_Tachina_grossa_genome_assembly,_chromosome:_4	AUGUSTUS	start_codon	92725333	92725335	.	+	0	ID=g25342.t1.start1;Parent=g25342.t1;
OX465277.1_Tachina_grossa_genome_assembly,_chromosome:_4	AUGUSTUS	CDS	92725333	92725496	1	+	0	ID=g25342.t1.CDS1;Parent=g25342.t1;
OX465277.1_Tachina_grossa_genome_assembly,_chromosome:_4	AUGUSTUS	exon	92725333	92725496	.	+	.	ID=g25342.t1.exon1;Parent=g25342.t1;
OX465277.1_Tachina_grossa_genome_assembly,_chromosome:_4	AUGUSTUS	intron	92725497	92725901	1	+	.	ID=g25342.t1.intron1;Parent=g25342.t1;
OX465277.1_Tachina_grossa_genome_assembly,_chromosome:_4	AUGUSTUS	CDS	92725902	92726033	1	+	1	ID=g25342.t1.CDS2;Parent=g25342.t1;
OX465277.1_Tachina_grossa_genome_assembly,_chromosome:_4	AUGUSTUS	exon	92725902	92726033	.	+	.	ID=g25342.t1.exon2;Parent=g25342.t1;
OX465277.1_Tachina_grossa_genome_assembly,_chromosome:_4	AUGUSTUS	intron	92726034	92726108	1	+	.	ID=g25342.t1.intron2;Parent=g25342.t1;
OX465277.1_Tachina_grossa_genome_assembly,_chromosome:_4	AUGUSTUS	CDS	92726109	92726265	1	+	1	ID=g25342.t1.CDS3;Parent=g25342.t1;
OX465277.1_Tachina_grossa_genome_assembly,_chromosome:_4	AUGUSTUS	exon	92726109	92726265	.	+	.	ID=g25342.t1.exon3;Parent=g25342.t1;
OX465277.1_Tachina_grossa_genome_assembly,_chromosome:_4	AUGUSTUS	stop_codon	92726263	92726265	.	+	0	ID=g25342.t1.stop1;Parent=g25342.t1;
OX465277.1_Tachina_grossa_genome_assembly,_chromosome:_4	AUGUSTUS	gene	92727649	92731115	.	-	.	ID=g25343;
OX465277.1_Tachina_grossa_genome_assembly,_chromosome:_4	AUGUSTUS	mRNA	92727649	92731115	1	-	.	ID=g25343.t1;Parent=g25343;
OX465277.1_Tachina_grossa_genome_assembly,_chromosome:_4	AUGUSTUS	stop_codon	92727649	92727651	.	-	0	ID=g25343.t1.stop1;Parent=g25343.t1;
OX465277.1_Tachina_grossa_genome_assembly,_chromosome:_4	AUGUSTUS	CDS	92727649	92727990	1	-	0	ID=g25343.t1.CDS1;Parent=g25343.t1;
OX465277.1_Tachina_grossa_genome_assembly,_chromosome:_4	AUGUSTUS	exon	92727649	92727990	.	-	.	ID=g25343.t1.exon1;Parent=g25343.t1;
OX465277.1_Tachina_grossa_genome_assembly,_chromosome:_4	AUGUSTUS	intron	92727991	92730062	1	-	.	ID=g25343.t1.intron1;Parent=g25343.t1;
OX465277.1_Tachina_grossa_genome_assembly,_chromosome:_4	AUGUSTUS	CDS	92730063	92731115	1	-	0	ID=g25343.t1.CDS2;Parent=g25343.t1;
OX465277.1_Tachina_grossa_genome_assembly,_chromosome:_4	AUGUSTUS	exon	92730063	92731115	.	-	.	ID=g25343.t1.exon2;Parent=g25343.t1;
OX465277.1_Tachina_grossa_genome_assembly,_chromosome:_4	AUGUSTUS	start_codon	92731113	92731115	.	-	0	ID=g25343.t1.start1;Parent=g25343.t1;
OX465277.1_Tachina_grossa_genome_assembly,_chromosome:_4	AUGUSTUS	gene	92741875	92742198	.	+	.	ID=g25344;
OX465277.1_Tachina_grossa_genome_assembly,_chromosome:_4	AUGUSTUS	mRNA	92741875	92742198	0.77	+	.	ID=g25344.t1;Parent=g25344;
OX465277.1_Tachina_grossa_genome_assembly,_chromosome:_4	AUGUSTUS	start_codon	92741875	92741877	.	+	0	ID=g25344.t1.start1;Parent=g25344.t1;
OX465277.1_Tachina_grossa_genome_assembly,_chromosome:_4	AUGUSTUS	CDS	92741875	92742198	0.77	+	0	ID=g25344.t1.CDS1;Parent=g25344.t1;
OX465277.1_Tachina_grossa_genome_assembly,_chromosome:_4	AUGUSTUS	exon	92741875	92742198	.	+	.	ID=g25344.t1.exon1;Parent=g25344.t1;
OX465277.1_Tachina_grossa_genome_assembly,_chromosome:_4	AUGUSTUS	stop_codon	92742196	92742198	.	+	0	ID=g25344.t1.stop1;Parent=g25344.t1;
OX465277.1_Tachina_grossa_genome_assembly,_chromosome:_4	AUGUSTUS	gene	92743075	92749143	.	-	.	ID=g25345;
OX465277.1_Tachina_grossa_genome_assembly,_chromosome:_4	AUGUSTUS	mRNA	92743075	92749143	1	-	.	ID=g25345.t1;Parent=g25345;
OX465277.1_Tachina_grossa_genome_assembly,_chromosome:_4	AUGUSTUS	stop_codon	92743075	92743077	.	-	0	ID=g25345.t1.stop1;Parent=g25345.t1;
OX465277.1_Tachina_grossa_genome_assembly,_chromosome:_4	AUGUSTUS	CDS	92743075	92743245	1	-	0	ID=g25345.t1.CDS1;Parent=g25345.t1;
OX465277.1_Tachina_grossa_genome_assembly,_chromosome:_4	AUGUSTUS	exon	92743075	92743245	.	-	.	ID=g25345.t1.exon1;Parent=g25345.t1;
OX465277.1_Tachina_grossa_genome_assembly,_chromosome:_4	AUGUSTUS	intron	92743246	92743323	1	-	.	ID=g25345.t1.intron1;Parent=g25345.t1;
OX465277.1_Tachina_grossa_genome_assembly,_chromosome:_4	AUGUSTUS	CDS	92743324	92743752	1	-	0	ID=g25345.t1.CDS2;Parent=g25345.t1;
OX465277.1_Tachina_grossa_genome_assembly,_chromosome:_4	AUGUSTUS	exon	92743324	92743752	.	-	.	ID=g25345.t1.exon2;Parent=g25345.t1;
OX465277.1_Tachina_grossa_genome_assembly,_chromosome:_4	AUGUSTUS	intron	92743753	92744756	1	-	.	ID=g25345.t1.intron2;Parent=g25345.t1;
OX465277.1_Tachina_grossa_genome_assembly,_chromosome:_4	AUGUSTUS	CDS	92744757	92744966	1	-	0	ID=g25345.t1.CDS3;Parent=g25345.t1;
OX465277.1_Tachina_grossa_genome_assembly,_chromosome:_4	AUGUSTUS	exon	92744757	92744966	.	-	.	ID=g25345.t1.exon3;Parent=g25345.t1;
OX465277.1_Tachina_grossa_genome_assembly,_chromosome:_4	AUGUSTUS	intron	92744967	92745027	1	-	.	ID=g25345.t1.intron3;Parent=g25345.t1;
OX465277.1_Tachina_grossa_genome_assembly,_chromosome:_4	AUGUSTUS	CDS	92745028	92745243	1	-	0	ID=g25345.t1.CDS4;Parent=g25345.t1;
OX465277.1_Tachina_grossa_genome_assembly,_chromosome:_4	AUGUSTUS	exon	92745028	92745243	.	-	.	ID=g25345.t1.exon4;Parent=g25345.t1;
OX465277.1_Tachina_grossa_genome_assembly,_chromosome:_4	AUGUSTUS	intron	92745244	92747245	1	-	.	ID=g25345.t1.intron4;Parent=g25345.t1;
OX465277.1_Tachina_grossa_genome_assembly,_chromosome:_4	AUGUSTUS	CDS	92747246	92747260	1	-	0	ID=g25345.t1.CDS5;Parent=g25345.t1;
OX465277.1_Tachina_grossa_genome_assembly,_chromosome:_4	AUGUSTUS	exon	92747246	92747260	.	-	.	ID=g25345.t1.exon5;Parent=g25345.t1;
OX465277.1_Tachina_grossa_genome_assembly,_chromosome:_4	AUGUSTUS	intron	92747261	92747448	1	-	.	ID=g25345.t1.intron5;Parent=g25345.t1;
OX465277.1_Tachina_grossa_genome_assembly,_chromosome:_4	AUGUSTUS	CDS	92747449	92747559	1	-	0	ID=g25345.t1.CDS6;Parent=g25345.t1;
OX465277.1_Tachina_grossa_genome_assembly,_chromosome:_4	AUGUSTUS	exon	92747449	92747559	.	-	.	ID=g25345.t1.exon6;Parent=g25345.t1;
OX465277.1_Tachina_grossa_genome_assembly,_chromosome:_4	AUGUSTUS	intron	92747560	92749095	1	-	.	ID=g25345.t1.intron6;Parent=g25345.t1;
OX465277.1_Tachina_grossa_genome_assembly,_chromosome:_4	AUGUSTUS	CDS	92749096	92749143	1	-	0	ID=g25345.t1.CDS7;Parent=g25345.t1;
OX465277.1_Tachina_grossa_genome_assembly,_chromosome:_4	AUGUSTUS	exon	92749096	92749143	.	-	.	ID=g25345.t1.exon7;Parent=g25345.t1;
OX465277.1_Tachina_grossa_genome_assembly,_chromosome:_4	AUGUSTUS	start_codon	92749141	92749143	.	-	0	ID=g25345.t1.start1;Parent=g25345.t1;
OX465277.1_Tachina_grossa_genome_assembly,_chromosome:_4	AUGUSTUS	gene	92750895	92752592	.	+	.	ID=g25346;
OX465277.1_Tachina_grossa_genome_assembly,_chromosome:_4	AUGUSTUS	mRNA	92750895	92752592	1	+	.	ID=g25346.t1;Parent=g25346;
OX465277.1_Tachina_grossa_genome_assembly,_chromosome:_4	AUGUSTUS	start_codon	92750895	92750897	.	+	0	ID=g25346.t1.start1;Parent=g25346.t1;
OX465277.1_Tachina_grossa_genome_assembly,_chromosome:_4	AUGUSTUS	CDS	92750895	92752592	1	+	0	ID=g25346.t1.CDS1;Parent=g25346.t1;
OX465277.1_Tachina_grossa_genome_assembly,_chromosome:_4	AUGUSTUS	exon	92750895	92752592	.	+	.	ID=g25346.t1.exon1;Parent=g25346.t1;
OX465277.1_Tachina_grossa_genome_assembly,_chromosome:_4	AUGUSTUS	stop_codon	92752590	92752592	.	+	0	ID=g25346.t1.stop1;Parent=g25346.t1;
OX465277.1_Tachina_grossa_genome_assembly,_chromosome:_4	AUGUSTUS	gene	92768305	92776035	.	+	.	ID=g25347;
OX465277.1_Tachina_grossa_genome_assembly,_chromosome:_4	AUGUSTUS	mRNA	92768305	92776035	1	+	.	ID=g25347.t1;Parent=g25347;
OX465277.1_Tachina_grossa_genome_assembly,_chromosome:_4	AUGUSTUS	start_codon	92768305	92768307	.	+	0	ID=g25347.t1.start1;Parent=g25347.t1;
OX465277.1_Tachina_grossa_genome_assembly,_chromosome:_4	AUGUSTUS	CDS	92768305	92768376	1	+	0	ID=g25347.t1.CDS1;Parent=g25347.t1;
OX465277.1_Tachina_grossa_genome_assembly,_chromosome:_4	AUGUSTUS	exon	92768305	92768376	.	+	.	ID=g25347.t1.exon1;Parent=g25347.t1;
OX465277.1_Tachina_grossa_genome_assembly,_chromosome:_4	AUGUSTUS	intron	92768377	92768434	1	+	.	ID=g25347.t1.intron1;Parent=g25347.t1;
OX465277.1_Tachina_grossa_genome_assembly,_chromosome:_4	AUGUSTUS	CDS	92768435	92768584	1	+	0	ID=g25347.t1.CDS2;Parent=g25347.t1;
OX465277.1_Tachina_grossa_genome_assembly,_chromosome:_4	AUGUSTUS	exon	92768435	92768584	.	+	.	ID=g25347.t1.exon2;Parent=g25347.t1;
OX465277.1_Tachina_grossa_genome_assembly,_chromosome:_4	AUGUSTUS	intron	92768585	92768676	1	+	.	ID=g25347.t1.intron2;Parent=g25347.t1;
OX465277.1_Tachina_grossa_genome_assembly,_chromosome:_4	AUGUSTUS	CDS	92768677	92769189	1	+	0	ID=g25347.t1.CDS3;Parent=g25347.t1;
OX465277.1_Tachina_grossa_genome_assembly,_chromosome:_4	AUGUSTUS	exon	92768677	92769189	.	+	.	ID=g25347.t1.exon3;Parent=g25347.t1;
OX465277.1_Tachina_grossa_genome_assembly,_chromosome:_4	AUGUSTUS	intron	92769190	92769251	1	+	.	ID=g25347.t1.intron3;Parent=g25347.t1;
OX465277.1_Tachina_grossa_genome_assembly,_chromosome:_4	AUGUSTUS	CDS	92769252	92769322	1	+	0	ID=g25347.t1.CDS4;Parent=g25347.t1;
OX465277.1_Tachina_grossa_genome_assembly,_chromosome:_4	AUGUSTUS	exon	92769252	92769322	.	+	.	ID=g25347.t1.exon4;Parent=g25347.t1;
OX465277.1_Tachina_grossa_genome_assembly,_chromosome:_4	AUGUSTUS	intron	92769323	92769918	1	+	.	ID=g25347.t1.intron4;Parent=g25347.t1;
OX465277.1_Tachina_grossa_genome_assembly,_chromosome:_4	AUGUSTUS	CDS	92769919	92770418	1	+	1	ID=g25347.t1.CDS5;Parent=g25347.t1;
OX465277.1_Tachina_grossa_genome_assembly,_chromosome:_4	AUGUSTUS	exon	92769919	92770418	.	+	.	ID=g25347.t1.exon5;Parent=g25347.t1;
OX465277.1_Tachina_grossa_genome_assembly,_chromosome:_4	AUGUSTUS	intron	92770419	92773909	1	+	.	ID=g25347.t1.intron5;Parent=g25347.t1;
OX465277.1_Tachina_grossa_genome_assembly,_chromosome:_4	AUGUSTUS	CDS	92773910	92774414	1	+	2	ID=g25347.t1.CDS6;Parent=g25347.t1;
OX465277.1_Tachina_grossa_genome_assembly,_chromosome:_4	AUGUSTUS	exon	92773910	92774414	.	+	.	ID=g25347.t1.exon6;Parent=g25347.t1;
OX465277.1_Tachina_grossa_genome_assembly,_chromosome:_4	AUGUSTUS	intron	92774415	92774868	1	+	.	ID=g25347.t1.intron6;Parent=g25347.t1;
OX465277.1_Tachina_grossa_genome_assembly,_chromosome:_4	AUGUSTUS	CDS	92774869	92775298	1	+	1	ID=g25347.t1.CDS7;Parent=g25347.t1;
OX465277.1_Tachina_grossa_genome_assembly,_chromosome:_4	AUGUSTUS	exon	92774869	92775298	.	+	.	ID=g25347.t1.exon7;Parent=g25347.t1;
OX465277.1_Tachina_grossa_genome_assembly,_chromosome:_4	AUGUSTUS	intron	92775299	92775453	1	+	.	ID=g25347.t1.intron7;Parent=g25347.t1;
OX465277.1_Tachina_grossa_genome_assembly,_chromosome:_4	AUGUSTUS	CDS	92775454	92776035	1	+	0	ID=g25347.t1.CDS8;Parent=g25347.t1;
OX465277.1_Tachina_grossa_genome_assembly,_chromosome:_4	AUGUSTUS	exon	92775454	92776035	.	+	.	ID=g25347.t1.exon8;Parent=g25347.t1;
OX465277.1_Tachina_grossa_genome_assembly,_chromosome:_4	AUGUSTUS	stop_codon	92776033	92776035	.	+	0	ID=g25347.t1.stop1;Parent=g25347.t1;
OX465277.1_Tachina_grossa_genome_assembly,_chromosome:_4	AUGUSTUS	mRNA	92768305	92776035	0.77	+	.	ID=g25347.t2;Parent=g25347;
OX465277.1_Tachina_grossa_genome_assembly,_chromosome:_4	AUGUSTUS	start_codon	92768305	92768307	.	+	0	ID=g25347.t2.start1;Parent=g25347.t2;
OX465277.1_Tachina_grossa_genome_assembly,_chromosome:_4	AUGUSTUS	CDS	92768305	92768376	1	+	0	ID=g25347.t2.CDS1;Parent=g25347.t2;
OX465277.1_Tachina_grossa_genome_assembly,_chromosome:_4	AUGUSTUS	exon	92768305	92768376	.	+	.	ID=g25347.t2.exon1;Parent=g25347.t2;
OX465277.1_Tachina_grossa_genome_assembly,_chromosome:_4	AUGUSTUS	intron	92768377	92768434	1	+	.	ID=g25347.t2.intron1;Parent=g25347.t2;
OX465277.1_Tachina_grossa_genome_assembly,_chromosome:_4	AUGUSTUS	CDS	92768435	92768584	1	+	0	ID=g25347.t2.CDS2;Parent=g25347.t2;
OX465277.1_Tachina_grossa_genome_assembly,_chromosome:_4	AUGUSTUS	exon	92768435	92768584	.	+	.	ID=g25347.t2.exon2;Parent=g25347.t2;
OX465277.1_Tachina_grossa_genome_assembly,_chromosome:_4	AUGUSTUS	intron	92768585	92768676	1	+	.	ID=g25347.t2.intron2;Parent=g25347.t2;
OX465277.1_Tachina_grossa_genome_assembly,_chromosome:_4	AUGUSTUS	CDS	92768677	92769189	1	+	0	ID=g25347.t2.CDS3;Parent=g25347.t2;
OX465277.1_Tachina_grossa_genome_assembly,_chromosome:_4	AUGUSTUS	exon	92768677	92769189	.	+	.	ID=g25347.t2.exon3;Parent=g25347.t2;
OX465277.1_Tachina_grossa_genome_assembly,_chromosome:_4	AUGUSTUS	intron	92769190	92769251	1	+	.	ID=g25347.t2.intron3;Parent=g25347.t2;
OX465277.1_Tachina_grossa_genome_assembly,_chromosome:_4	AUGUSTUS	CDS	92769252	92769322	1	+	0	ID=g25347.t2.CDS4;Parent=g25347.t2;
OX465277.1_Tachina_grossa_genome_assembly,_chromosome:_4	AUGUSTUS	exon	92769252	92769322	.	+	.	ID=g25347.t2.exon4;Parent=g25347.t2;
OX465277.1_Tachina_grossa_genome_assembly,_chromosome:_4	AUGUSTUS	intron	92769323	92769918	1	+	.	ID=g25347.t2.intron4;Parent=g25347.t2;
OX465277.1_Tachina_grossa_genome_assembly,_chromosome:_4	AUGUSTUS	CDS	92769919	92770418	1	+	1	ID=g25347.t2.CDS5;Parent=g25347.t2;
OX465277.1_Tachina_grossa_genome_assembly,_chromosome:_4	AUGUSTUS	exon	92769919	92770418	.	+	.	ID=g25347.t2.exon5;Parent=g25347.t2;
OX465277.1_Tachina_grossa_genome_assembly,_chromosome:_4	AUGUSTUS	intron	92770419	92773948	0.77	+	.	ID=g25347.t2.intron5;Parent=g25347.t2;
OX465277.1_Tachina_grossa_genome_assembly,_chromosome:_4	AUGUSTUS	CDS	92773949	92774414	0.77	+	2	ID=g25347.t2.CDS6;Parent=g25347.t2;
OX465277.1_Tachina_grossa_genome_assembly,_chromosome:_4	AUGUSTUS	exon	92773949	92774414	.	+	.	ID=g25347.t2.exon6;Parent=g25347.t2;
OX465277.1_Tachina_grossa_genome_assembly,_chromosome:_4	AUGUSTUS	intron	92774415	92774868	1	+	.	ID=g25347.t2.intron6;Parent=g25347.t2;
OX465277.1_Tachina_grossa_genome_assembly,_chromosome:_4	AUGUSTUS	CDS	92774869	92775298	1	+	1	ID=g25347.t2.CDS7;Parent=g25347.t2;
OX465277.1_Tachina_grossa_genome_assembly,_chromosome:_4	AUGUSTUS	exon	92774869	92775298	.	+	.	ID=g25347.t2.exon7;Parent=g25347.t2;
OX465277.1_Tachina_grossa_genome_assembly,_chromosome:_4	AUGUSTUS	intron	92775299	92775453	1	+	.	ID=g25347.t2.intron7;Parent=g25347.t2;
OX465277.1_Tachina_grossa_genome_assembly,_chromosome:_4	AUGUSTUS	CDS	92775454	92776035	1	+	0	ID=g25347.t2.CDS8;Parent=g25347.t2;
OX465277.1_Tachina_grossa_genome_assembly,_chromosome:_4	AUGUSTUS	exon	92775454	92776035	.	+	.	ID=g25347.t2.exon8;Parent=g25347.t2;
OX465277.1_Tachina_grossa_genome_assembly,_chromosome:_4	AUGUSTUS	stop_codon	92776033	92776035	.	+	0	ID=g25347.t2.stop1;Parent=g25347.t2;
OX465277.1_Tachina_grossa_genome_assembly,_chromosome:_4	AUGUSTUS	mRNA	92773149	92776035	0.76	+	.	ID=g25347.t3;Parent=g25347;
OX465277.1_Tachina_grossa_genome_assembly,_chromosome:_4	AUGUSTUS	start_codon	92773149	92773151	.	+	0	ID=g25347.t3.start1;Parent=g25347.t3;
OX465277.1_Tachina_grossa_genome_assembly,_chromosome:_4	AUGUSTUS	CDS	92773149	92773269	0.82	+	0	ID=g25347.t3.CDS1;Parent=g25347.t3;
OX465277.1_Tachina_grossa_genome_assembly,_chromosome:_4	AUGUSTUS	exon	92773149	92773269	.	+	.	ID=g25347.t3.exon1;Parent=g25347.t3;
OX465277.1_Tachina_grossa_genome_assembly,_chromosome:_4	AUGUSTUS	intron	92773270	92773909	0.77	+	.	ID=g25347.t3.intron1;Parent=g25347.t3;
OX465277.1_Tachina_grossa_genome_assembly,_chromosome:_4	AUGUSTUS	CDS	92773910	92774414	0.94	+	2	ID=g25347.t3.CDS2;Parent=g25347.t3;
OX465277.1_Tachina_grossa_genome_assembly,_chromosome:_4	AUGUSTUS	exon	92773910	92774414	.	+	.	ID=g25347.t3.exon2;Parent=g25347.t3;
OX465277.1_Tachina_grossa_genome_assembly,_chromosome:_4	AUGUSTUS	intron	92774415	92774868	1	+	.	ID=g25347.t3.intron2;Parent=g25347.t3;
OX465277.1_Tachina_grossa_genome_assembly,_chromosome:_4	AUGUSTUS	CDS	92774869	92775298	0.99	+	1	ID=g25347.t3.CDS3;Parent=g25347.t3;
OX465277.1_Tachina_grossa_genome_assembly,_chromosome:_4	AUGUSTUS	exon	92774869	92775298	.	+	.	ID=g25347.t3.exon3;Parent=g25347.t3;
OX465277.1_Tachina_grossa_genome_assembly,_chromosome:_4	AUGUSTUS	intron	92775299	92775453	1	+	.	ID=g25347.t3.intron3;Parent=g25347.t3;
OX465277.1_Tachina_grossa_genome_assembly,_chromosome:_4	AUGUSTUS	CDS	92775454	92776035	1	+	0	ID=g25347.t3.CDS4;Parent=g25347.t3;
OX465277.1_Tachina_grossa_genome_assembly,_chromosome:_4	AUGUSTUS	exon	92775454	92776035	.	+	.	ID=g25347.t3.exon4;Parent=g25347.t3;
OX465277.1_Tachina_grossa_genome_assembly,_chromosome:_4	AUGUSTUS	stop_codon	92776033	92776035	.	+	0	ID=g25347.t3.stop1;Parent=g25347.t3;
OX465277.1_Tachina_grossa_genome_assembly,_chromosome:_4	AUGUSTUS	gene	92783088	92787012	.	-	.	ID=g25348;
OX465277.1_Tachina_grossa_genome_assembly,_chromosome:_4	AUGUSTUS	mRNA	92783088	92787012	0.8	-	.	ID=g25348.t1;Parent=g25348;
OX465277.1_Tachina_grossa_genome_assembly,_chromosome:_4	AUGUSTUS	stop_codon	92783088	92783090	.	-	0	ID=g25348.t1.stop1;Parent=g25348.t1;
OX465277.1_Tachina_grossa_genome_assembly,_chromosome:_4	AUGUSTUS	CDS	92783088	92784392	1	-	0	ID=g25348.t1.CDS1;Parent=g25348.t1;
OX465277.1_Tachina_grossa_genome_assembly,_chromosome:_4	AUGUSTUS	exon	92783088	92784392	.	-	.	ID=g25348.t1.exon1;Parent=g25348.t1;
OX465277.1_Tachina_grossa_genome_assembly,_chromosome:_4	AUGUSTUS	intron	92784393	92784468	1	-	.	ID=g25348.t1.intron1;Parent=g25348.t1;
OX465277.1_Tachina_grossa_genome_assembly,_chromosome:_4	AUGUSTUS	CDS	92784469	92784550	1	-	1	ID=g25348.t1.CDS2;Parent=g25348.t1;
OX465277.1_Tachina_grossa_genome_assembly,_chromosome:_4	AUGUSTUS	exon	92784469	92784550	.	-	.	ID=g25348.t1.exon2;Parent=g25348.t1;
OX465277.1_Tachina_grossa_genome_assembly,_chromosome:_4	AUGUSTUS	intron	92784551	92785714	1	-	.	ID=g25348.t1.intron2;Parent=g25348.t1;
OX465277.1_Tachina_grossa_genome_assembly,_chromosome:_4	AUGUSTUS	CDS	92785715	92787012	0.8	-	0	ID=g25348.t1.CDS3;Parent=g25348.t1;
OX465277.1_Tachina_grossa_genome_assembly,_chromosome:_4	AUGUSTUS	exon	92785715	92787012	.	-	.	ID=g25348.t1.exon3;Parent=g25348.t1;
OX465277.1_Tachina_grossa_genome_assembly,_chromosome:_4	AUGUSTUS	start_codon	92787010	92787012	.	-	0	ID=g25348.t1.start1;Parent=g25348.t1;
OX465277.1_Tachina_grossa_genome_assembly,_chromosome:_4	AUGUSTUS	gene	92817772	92820074	.	-	.	ID=g25349;
OX465277.1_Tachina_grossa_genome_assembly,_chromosome:_4	AUGUSTUS	mRNA	92817772	92820074	1	-	.	ID=g25349.t1;Parent=g25349;
OX465277.1_Tachina_grossa_genome_assembly,_chromosome:_4	AUGUSTUS	stop_codon	92817772	92817774	.	-	0	ID=g25349.t1.stop1;Parent=g25349.t1;
OX465277.1_Tachina_grossa_genome_assembly,_chromosome:_4	AUGUSTUS	CDS	92817772	92817897	1	-	0	ID=g25349.t1.CDS1;Parent=g25349.t1;
OX465277.1_Tachina_grossa_genome_assembly,_chromosome:_4	AUGUSTUS	exon	92817772	92817897	.	-	.	ID=g25349.t1.exon1;Parent=g25349.t1;
OX465277.1_Tachina_grossa_genome_assembly,_chromosome:_4	AUGUSTUS	intron	92817898	92817958	1	-	.	ID=g25349.t1.intron1;Parent=g25349.t1;
OX465277.1_Tachina_grossa_genome_assembly,_chromosome:_4	AUGUSTUS	CDS	92817959	92818892	1	-	1	ID=g25349.t1.CDS2;Parent=g25349.t1;
OX465277.1_Tachina_grossa_genome_assembly,_chromosome:_4	AUGUSTUS	exon	92817959	92818892	.	-	.	ID=g25349.t1.exon2;Parent=g25349.t1;
OX465277.1_Tachina_grossa_genome_assembly,_chromosome:_4	AUGUSTUS	intron	92818893	92818951	1	-	.	ID=g25349.t1.intron2;Parent=g25349.t1;
OX465277.1_Tachina_grossa_genome_assembly,_chromosome:_4	AUGUSTUS	CDS	92818952	92819220	1	-	0	ID=g25349.t1.CDS3;Parent=g25349.t1;
OX465277.1_Tachina_grossa_genome_assembly,_chromosome:_4	AUGUSTUS	exon	92818952	92819220	.	-	.	ID=g25349.t1.exon3;Parent=g25349.t1;
OX465277.1_Tachina_grossa_genome_assembly,_chromosome:_4	AUGUSTUS	intron	92819221	92819277	1	-	.	ID=g25349.t1.intron3;Parent=g25349.t1;
OX465277.1_Tachina_grossa_genome_assembly,_chromosome:_4	AUGUSTUS	CDS	92819278	92819836	1	-	1	ID=g25349.t1.CDS4;Parent=g25349.t1;
OX465277.1_Tachina_grossa_genome_assembly,_chromosome:_4	AUGUSTUS	exon	92819278	92819836	.	-	.	ID=g25349.t1.exon4;Parent=g25349.t1;
OX465277.1_Tachina_grossa_genome_assembly,_chromosome:_4	AUGUSTUS	intron	92819837	92819946	1	-	.	ID=g25349.t1.intron4;Parent=g25349.t1;
OX465277.1_Tachina_grossa_genome_assembly,_chromosome:_4	AUGUSTUS	CDS	92819947	92820074	1	-	0	ID=g25349.t1.CDS5;Parent=g25349.t1;
OX465277.1_Tachina_grossa_genome_assembly,_chromosome:_4	AUGUSTUS	exon	92819947	92820074	.	-	.	ID=g25349.t1.exon5;Parent=g25349.t1;
OX465277.1_Tachina_grossa_genome_assembly,_chromosome:_4	AUGUSTUS	start_codon	92820072	92820074	.	-	0	ID=g25349.t1.start1;Parent=g25349.t1;
OX465277.1_Tachina_grossa_genome_assembly,_chromosome:_4	GeneMark.hmm3	mRNA	92817772	92820005	.	-	.	ID=g25349.t2;Parent=g25349;
OX465277.1_Tachina_grossa_genome_assembly,_chromosome:_4	GeneMark.hmm3	stop_codon	92817772	92817774	.	-	0	ID=g25349.t2.stop1;Parent=g25349.t2;
OX465277.1_Tachina_grossa_genome_assembly,_chromosome:_4	GeneMark.hmm3	CDS	92817772	92817897	.	-	0	ID=g25349.t2.CDS1;Parent=g25349.t2;
OX465277.1_Tachina_grossa_genome_assembly,_chromosome:_4	GeneMark.hmm3	exon	92817772	92817897	0	-	.	ID=g25349.t2.exon1;Parent=g25349.t2;
OX465277.1_Tachina_grossa_genome_assembly,_chromosome:_4	GeneMark.hmm3	intron	92817898	92817958	.	-	1	ID=g25349.t2.intron1;Parent=g25349.t2;
OX465277.1_Tachina_grossa_genome_assembly,_chromosome:_4	GeneMark.hmm3	CDS	92817959	92818892	.	-	1	ID=g25349.t2.CDS2;Parent=g25349.t2;
OX465277.1_Tachina_grossa_genome_assembly,_chromosome:_4	GeneMark.hmm3	exon	92817959	92818892	0	-	.	ID=g25349.t2.exon2;Parent=g25349.t2;
OX465277.1_Tachina_grossa_genome_assembly,_chromosome:_4	GeneMark.hmm3	intron	92818893	92818951	.	-	0	ID=g25349.t2.intron2;Parent=g25349.t2;
OX465277.1_Tachina_grossa_genome_assembly,_chromosome:_4	GeneMark.hmm3	CDS	92818952	92819220	.	-	0	ID=g25349.t2.CDS3;Parent=g25349.t2;
OX465277.1_Tachina_grossa_genome_assembly,_chromosome:_4	GeneMark.hmm3	exon	92818952	92819220	0	-	.	ID=g25349.t2.exon3;Parent=g25349.t2;
OX465277.1_Tachina_grossa_genome_assembly,_chromosome:_4	GeneMark.hmm3	intron	92819221	92819277	.	-	1	ID=g25349.t2.intron3;Parent=g25349.t2;
OX465277.1_Tachina_grossa_genome_assembly,_chromosome:_4	GeneMark.hmm3	CDS	92819278	92819836	.	-	1	ID=g25349.t2.CDS4;Parent=g25349.t2;
OX465277.1_Tachina_grossa_genome_assembly,_chromosome:_4	GeneMark.hmm3	exon	92819278	92819836	0	-	.	ID=g25349.t2.exon4;Parent=g25349.t2;
OX465277.1_Tachina_grossa_genome_assembly,_chromosome:_4	GeneMark.hmm3	intron	92819837	92819946	.	-	0	ID=g25349.t2.intron4;Parent=g25349.t2;
OX465277.1_Tachina_grossa_genome_assembly,_chromosome:_4	GeneMark.hmm3	CDS	92819947	92820005	.	-	0	ID=g25349.t2.CDS5;Parent=g25349.t2;
OX465277.1_Tachina_grossa_genome_assembly,_chromosome:_4	GeneMark.hmm3	exon	92819947	92820005	0	-	.	ID=g25349.t2.exon5;Parent=g25349.t2;
OX465277.1_Tachina_grossa_genome_assembly,_chromosome:_4	GeneMark.hmm3	start_codon	92820003	92820005	.	-	0	ID=g25349.t2.start1;Parent=g25349.t2;
OX465277.1_Tachina_grossa_genome_assembly,_chromosome:_4	AUGUSTUS	gene	92823995	92824374	.	-	.	ID=g25350;
OX465277.1_Tachina_grossa_genome_assembly,_chromosome:_4	AUGUSTUS	mRNA	92823995	92824374	1	-	.	ID=g25350.t1;Parent=g25350;
OX465277.1_Tachina_grossa_genome_assembly,_chromosome:_4	AUGUSTUS	stop_codon	92823995	92823997	.	-	0	ID=g25350.t1.stop1;Parent=g25350.t1;
OX465277.1_Tachina_grossa_genome_assembly,_chromosome:_4	AUGUSTUS	CDS	92823995	92824144	1	-	0	ID=g25350.t1.CDS1;Parent=g25350.t1;
OX465277.1_Tachina_grossa_genome_assembly,_chromosome:_4	AUGUSTUS	exon	92823995	92824144	.	-	.	ID=g25350.t1.exon1;Parent=g25350.t1;
OX465277.1_Tachina_grossa_genome_assembly,_chromosome:_4	AUGUSTUS	intron	92824145	92824203	1	-	.	ID=g25350.t1.intron1;Parent=g25350.t1;
OX465277.1_Tachina_grossa_genome_assembly,_chromosome:_4	AUGUSTUS	CDS	92824204	92824374	1	-	0	ID=g25350.t1.CDS2;Parent=g25350.t1;
OX465277.1_Tachina_grossa_genome_assembly,_chromosome:_4	AUGUSTUS	exon	92824204	92824374	.	-	.	ID=g25350.t1.exon2;Parent=g25350.t1;
OX465277.1_Tachina_grossa_genome_assembly,_chromosome:_4	AUGUSTUS	start_codon	92824372	92824374	.	-	0	ID=g25350.t1.start1;Parent=g25350.t1;
OX465277.1_Tachina_grossa_genome_assembly,_chromosome:_4	AUGUSTUS	gene	92827648	92830080	.	+	.	ID=g25351;
OX465277.1_Tachina_grossa_genome_assembly,_chromosome:_4	AUGUSTUS	mRNA	92827648	92830080	1	+	.	ID=g25351.t1;Parent=g25351;
OX465277.1_Tachina_grossa_genome_assembly,_chromosome:_4	AUGUSTUS	start_codon	92827648	92827650	.	+	0	ID=g25351.t1.start1;Parent=g25351.t1;
OX465277.1_Tachina_grossa_genome_assembly,_chromosome:_4	AUGUSTUS	CDS	92827648	92830080	1	+	0	ID=g25351.t1.CDS1;Parent=g25351.t1;
OX465277.1_Tachina_grossa_genome_assembly,_chromosome:_4	AUGUSTUS	exon	92827648	92830080	.	+	.	ID=g25351.t1.exon1;Parent=g25351.t1;
OX465277.1_Tachina_grossa_genome_assembly,_chromosome:_4	AUGUSTUS	stop_codon	92830078	92830080	.	+	0	ID=g25351.t1.stop1;Parent=g25351.t1;
OX465277.1_Tachina_grossa_genome_assembly,_chromosome:_4	AUGUSTUS	gene	92830574	92831845	.	-	.	ID=g25352;
OX465277.1_Tachina_grossa_genome_assembly,_chromosome:_4	AUGUSTUS	mRNA	92830574	92831845	1	-	.	ID=g25352.t1;Parent=g25352;
OX465277.1_Tachina_grossa_genome_assembly,_chromosome:_4	AUGUSTUS	stop_codon	92830574	92830576	.	-	0	ID=g25352.t1.stop1;Parent=g25352.t1;
OX465277.1_Tachina_grossa_genome_assembly,_chromosome:_4	AUGUSTUS	CDS	92830574	92831845	1	-	0	ID=g25352.t1.CDS1;Parent=g25352.t1;
OX465277.1_Tachina_grossa_genome_assembly,_chromosome:_4	AUGUSTUS	exon	92830574	92831845	.	-	.	ID=g25352.t1.exon1;Parent=g25352.t1;
OX465277.1_Tachina_grossa_genome_assembly,_chromosome:_4	AUGUSTUS	start_codon	92831843	92831845	.	-	0	ID=g25352.t1.start1;Parent=g25352.t1;
OX465277.1_Tachina_grossa_genome_assembly,_chromosome:_4	AUGUSTUS	gene	92877863	92879131	.	+	.	ID=g25353;
OX465277.1_Tachina_grossa_genome_assembly,_chromosome:_4	AUGUSTUS	mRNA	92877863	92879131	1	+	.	ID=g25353.t1;Parent=g25353;
OX465277.1_Tachina_grossa_genome_assembly,_chromosome:_4	AUGUSTUS	start_codon	92877863	92877865	.	+	0	ID=g25353.t1.start1;Parent=g25353.t1;
OX465277.1_Tachina_grossa_genome_assembly,_chromosome:_4	AUGUSTUS	CDS	92877863	92878023	1	+	0	ID=g25353.t1.CDS1;Parent=g25353.t1;
OX465277.1_Tachina_grossa_genome_assembly,_chromosome:_4	AUGUSTUS	exon	92877863	92878023	.	+	.	ID=g25353.t1.exon1;Parent=g25353.t1;
OX465277.1_Tachina_grossa_genome_assembly,_chromosome:_4	AUGUSTUS	intron	92878024	92878095	1	+	.	ID=g25353.t1.intron1;Parent=g25353.t1;
OX465277.1_Tachina_grossa_genome_assembly,_chromosome:_4	AUGUSTUS	CDS	92878096	92878265	1	+	1	ID=g25353.t1.CDS2;Parent=g25353.t1;
OX465277.1_Tachina_grossa_genome_assembly,_chromosome:_4	AUGUSTUS	exon	92878096	92878265	.	+	.	ID=g25353.t1.exon2;Parent=g25353.t1;
OX465277.1_Tachina_grossa_genome_assembly,_chromosome:_4	AUGUSTUS	intron	92878266	92878351	1	+	.	ID=g25353.t1.intron2;Parent=g25353.t1;
OX465277.1_Tachina_grossa_genome_assembly,_chromosome:_4	AUGUSTUS	CDS	92878352	92878546	1	+	2	ID=g25353.t1.CDS3;Parent=g25353.t1;
OX465277.1_Tachina_grossa_genome_assembly,_chromosome:_4	AUGUSTUS	exon	92878352	92878546	.	+	.	ID=g25353.t1.exon3;Parent=g25353.t1;
OX465277.1_Tachina_grossa_genome_assembly,_chromosome:_4	AUGUSTUS	intron	92878547	92878610	1	+	.	ID=g25353.t1.intron3;Parent=g25353.t1;
OX465277.1_Tachina_grossa_genome_assembly,_chromosome:_4	AUGUSTUS	CDS	92878611	92879131	1	+	2	ID=g25353.t1.CDS4;Parent=g25353.t1;
OX465277.1_Tachina_grossa_genome_assembly,_chromosome:_4	AUGUSTUS	exon	92878611	92879131	.	+	.	ID=g25353.t1.exon4;Parent=g25353.t1;
OX465277.1_Tachina_grossa_genome_assembly,_chromosome:_4	AUGUSTUS	stop_codon	92879129	92879131	.	+	0	ID=g25353.t1.stop1;Parent=g25353.t1;
OX465277.1_Tachina_grossa_genome_assembly,_chromosome:_4	AUGUSTUS	gene	92899717	92917312	.	+	.	ID=g25354;
OX465277.1_Tachina_grossa_genome_assembly,_chromosome:_4	AUGUSTUS	mRNA	92899717	92917312	0.15	+	.	ID=g25354.t1;Parent=g25354;
OX465277.1_Tachina_grossa_genome_assembly,_chromosome:_4	AUGUSTUS	start_codon	92899717	92899719	.	+	0	ID=g25354.t1.start1;Parent=g25354.t1;
OX465277.1_Tachina_grossa_genome_assembly,_chromosome:_4	AUGUSTUS	CDS	92899717	92900161	1	+	0	ID=g25354.t1.CDS1;Parent=g25354.t1;
OX465277.1_Tachina_grossa_genome_assembly,_chromosome:_4	AUGUSTUS	exon	92899717	92900161	.	+	.	ID=g25354.t1.exon1;Parent=g25354.t1;
OX465277.1_Tachina_grossa_genome_assembly,_chromosome:_4	AUGUSTUS	intron	92900162	92917277	0.15	+	.	ID=g25354.t1.intron1;Parent=g25354.t1;
OX465277.1_Tachina_grossa_genome_assembly,_chromosome:_4	AUGUSTUS	CDS	92917278	92917312	0.15	+	2	ID=g25354.t1.CDS2;Parent=g25354.t1;
OX465277.1_Tachina_grossa_genome_assembly,_chromosome:_4	AUGUSTUS	exon	92917278	92917312	.	+	.	ID=g25354.t1.exon2;Parent=g25354.t1;
OX465277.1_Tachina_grossa_genome_assembly,_chromosome:_4	AUGUSTUS	stop_codon	92917310	92917312	.	+	0	ID=g25354.t1.stop1;Parent=g25354.t1;
OX465277.1_Tachina_grossa_genome_assembly,_chromosome:_4	AUGUSTUS	gene	93004015	93004503	.	+	.	ID=g25355;
OX465277.1_Tachina_grossa_genome_assembly,_chromosome:_4	AUGUSTUS	mRNA	93004015	93004503	0.62	+	.	ID=g25355.t1;Parent=g25355;
OX465277.1_Tachina_grossa_genome_assembly,_chromosome:_4	AUGUSTUS	start_codon	93004015	93004017	.	+	0	ID=g25355.t1.start1;Parent=g25355.t1;
OX465277.1_Tachina_grossa_genome_assembly,_chromosome:_4	AUGUSTUS	CDS	93004015	93004503	0.62	+	0	ID=g25355.t1.CDS1;Parent=g25355.t1;
OX465277.1_Tachina_grossa_genome_assembly,_chromosome:_4	AUGUSTUS	exon	93004015	93004503	.	+	.	ID=g25355.t1.exon1;Parent=g25355.t1;
OX465277.1_Tachina_grossa_genome_assembly,_chromosome:_4	AUGUSTUS	stop_codon	93004501	93004503	.	+	0	ID=g25355.t1.stop1;Parent=g25355.t1;
OX465277.1_Tachina_grossa_genome_assembly,_chromosome:_4	AUGUSTUS	gene	93004543	93004959	.	+	.	ID=g25356;
OX465277.1_Tachina_grossa_genome_assembly,_chromosome:_4	AUGUSTUS	mRNA	93004543	93004959	0.99	+	.	ID=g25356.t1;Parent=g25356;
OX465277.1_Tachina_grossa_genome_assembly,_chromosome:_4	AUGUSTUS	start_codon	93004543	93004545	.	+	0	ID=g25356.t1.start1;Parent=g25356.t1;
OX465277.1_Tachina_grossa_genome_assembly,_chromosome:_4	AUGUSTUS	CDS	93004543	93004959	0.99	+	0	ID=g25356.t1.CDS1;Parent=g25356.t1;
OX465277.1_Tachina_grossa_genome_assembly,_chromosome:_4	AUGUSTUS	exon	93004543	93004959	.	+	.	ID=g25356.t1.exon1;Parent=g25356.t1;
OX465277.1_Tachina_grossa_genome_assembly,_chromosome:_4	AUGUSTUS	stop_codon	93004957	93004959	.	+	0	ID=g25356.t1.stop1;Parent=g25356.t1;
OX465277.1_Tachina_grossa_genome_assembly,_chromosome:_4	AUGUSTUS	gene	93151081	93151495	.	+	.	ID=g25357;
OX465277.1_Tachina_grossa_genome_assembly,_chromosome:_4	AUGUSTUS	mRNA	93151081	93151495	0.97	+	.	ID=g25357.t1;Parent=g25357;
OX465277.1_Tachina_grossa_genome_assembly,_chromosome:_4	AUGUSTUS	start_codon	93151081	93151083	.	+	0	ID=g25357.t1.start1;Parent=g25357.t1;
OX465277.1_Tachina_grossa_genome_assembly,_chromosome:_4	AUGUSTUS	CDS	93151081	93151224	1	+	0	ID=g25357.t1.CDS1;Parent=g25357.t1;
OX465277.1_Tachina_grossa_genome_assembly,_chromosome:_4	AUGUSTUS	exon	93151081	93151224	.	+	.	ID=g25357.t1.exon1;Parent=g25357.t1;
OX465277.1_Tachina_grossa_genome_assembly,_chromosome:_4	AUGUSTUS	intron	93151225	93151300	1	+	.	ID=g25357.t1.intron1;Parent=g25357.t1;
OX465277.1_Tachina_grossa_genome_assembly,_chromosome:_4	AUGUSTUS	CDS	93151301	93151495	0.97	+	0	ID=g25357.t1.CDS2;Parent=g25357.t1;
OX465277.1_Tachina_grossa_genome_assembly,_chromosome:_4	AUGUSTUS	exon	93151301	93151495	.	+	.	ID=g25357.t1.exon2;Parent=g25357.t1;
OX465277.1_Tachina_grossa_genome_assembly,_chromosome:_4	AUGUSTUS	stop_codon	93151493	93151495	.	+	0	ID=g25357.t1.stop1;Parent=g25357.t1;
OX465277.1_Tachina_grossa_genome_assembly,_chromosome:_4	AUGUSTUS	gene	93223664	93236787	.	+	.	ID=g25358;
OX465277.1_Tachina_grossa_genome_assembly,_chromosome:_4	AUGUSTUS	mRNA	93223861	93236787	1	+	.	ID=g25358.t1;Parent=g25358;
OX465277.1_Tachina_grossa_genome_assembly,_chromosome:_4	AUGUSTUS	start_codon	93223861	93223863	.	+	0	ID=g25358.t1.start1;Parent=g25358.t1;
OX465277.1_Tachina_grossa_genome_assembly,_chromosome:_4	AUGUSTUS	CDS	93223861	93224058	1	+	0	ID=g25358.t1.CDS1;Parent=g25358.t1;
OX465277.1_Tachina_grossa_genome_assembly,_chromosome:_4	AUGUSTUS	exon	93223861	93224058	.	+	.	ID=g25358.t1.exon1;Parent=g25358.t1;
OX465277.1_Tachina_grossa_genome_assembly,_chromosome:_4	AUGUSTUS	intron	93224059	93224135	1	+	.	ID=g25358.t1.intron1;Parent=g25358.t1;
OX465277.1_Tachina_grossa_genome_assembly,_chromosome:_4	AUGUSTUS	CDS	93224136	93224207	1	+	0	ID=g25358.t1.CDS2;Parent=g25358.t1;
OX465277.1_Tachina_grossa_genome_assembly,_chromosome:_4	AUGUSTUS	exon	93224136	93224207	.	+	.	ID=g25358.t1.exon2;Parent=g25358.t1;
OX465277.1_Tachina_grossa_genome_assembly,_chromosome:_4	AUGUSTUS	intron	93224208	93230158	1	+	.	ID=g25358.t1.intron2;Parent=g25358.t1;
OX465277.1_Tachina_grossa_genome_assembly,_chromosome:_4	AUGUSTUS	CDS	93230159	93230210	1	+	0	ID=g25358.t1.CDS3;Parent=g25358.t1;
OX465277.1_Tachina_grossa_genome_assembly,_chromosome:_4	AUGUSTUS	exon	93230159	93230210	.	+	.	ID=g25358.t1.exon3;Parent=g25358.t1;
OX465277.1_Tachina_grossa_genome_assembly,_chromosome:_4	AUGUSTUS	intron	93230211	93230514	1	+	.	ID=g25358.t1.intron3;Parent=g25358.t1;
OX465277.1_Tachina_grossa_genome_assembly,_chromosome:_4	AUGUSTUS	CDS	93230515	93230828	1	+	2	ID=g25358.t1.CDS4;Parent=g25358.t1;
OX465277.1_Tachina_grossa_genome_assembly,_chromosome:_4	AUGUSTUS	exon	93230515	93230828	.	+	.	ID=g25358.t1.exon4;Parent=g25358.t1;
OX465277.1_Tachina_grossa_genome_assembly,_chromosome:_4	AUGUSTUS	intron	93230829	93230902	1	+	.	ID=g25358.t1.intron4;Parent=g25358.t1;
OX465277.1_Tachina_grossa_genome_assembly,_chromosome:_4	AUGUSTUS	CDS	93230903	93231233	1	+	0	ID=g25358.t1.CDS5;Parent=g25358.t1;
OX465277.1_Tachina_grossa_genome_assembly,_chromosome:_4	AUGUSTUS	exon	93230903	93231233	.	+	.	ID=g25358.t1.exon5;Parent=g25358.t1;
OX465277.1_Tachina_grossa_genome_assembly,_chromosome:_4	AUGUSTUS	intron	93231234	93231305	1	+	.	ID=g25358.t1.intron5;Parent=g25358.t1;
OX465277.1_Tachina_grossa_genome_assembly,_chromosome:_4	AUGUSTUS	CDS	93231306	93231411	1	+	2	ID=g25358.t1.CDS6;Parent=g25358.t1;
OX465277.1_Tachina_grossa_genome_assembly,_chromosome:_4	AUGUSTUS	exon	93231306	93231411	.	+	.	ID=g25358.t1.exon6;Parent=g25358.t1;
OX465277.1_Tachina_grossa_genome_assembly,_chromosome:_4	AUGUSTUS	intron	93231412	93231483	1	+	.	ID=g25358.t1.intron6;Parent=g25358.t1;
OX465277.1_Tachina_grossa_genome_assembly,_chromosome:_4	AUGUSTUS	CDS	93231484	93232734	1	+	1	ID=g25358.t1.CDS7;Parent=g25358.t1;
OX465277.1_Tachina_grossa_genome_assembly,_chromosome:_4	AUGUSTUS	exon	93231484	93232734	.	+	.	ID=g25358.t1.exon7;Parent=g25358.t1;
OX465277.1_Tachina_grossa_genome_assembly,_chromosome:_4	AUGUSTUS	intron	93232735	93232805	1	+	.	ID=g25358.t1.intron7;Parent=g25358.t1;
OX465277.1_Tachina_grossa_genome_assembly,_chromosome:_4	AUGUSTUS	CDS	93232806	93232885	1	+	1	ID=g25358.t1.CDS8;Parent=g25358.t1;
OX465277.1_Tachina_grossa_genome_assembly,_chromosome:_4	AUGUSTUS	exon	93232806	93232885	.	+	.	ID=g25358.t1.exon8;Parent=g25358.t1;
OX465277.1_Tachina_grossa_genome_assembly,_chromosome:_4	AUGUSTUS	intron	93232886	93236686	1	+	.	ID=g25358.t1.intron8;Parent=g25358.t1;
OX465277.1_Tachina_grossa_genome_assembly,_chromosome:_4	AUGUSTUS	CDS	93236687	93236787	1	+	2	ID=g25358.t1.CDS9;Parent=g25358.t1;
OX465277.1_Tachina_grossa_genome_assembly,_chromosome:_4	AUGUSTUS	exon	93236687	93236787	.	+	.	ID=g25358.t1.exon9;Parent=g25358.t1;
OX465277.1_Tachina_grossa_genome_assembly,_chromosome:_4	AUGUSTUS	stop_codon	93236785	93236787	.	+	0	ID=g25358.t1.stop1;Parent=g25358.t1;
OX465277.1_Tachina_grossa_genome_assembly,_chromosome:_4	AUGUSTUS	mRNA	93223664	93236787	0.7	+	.	ID=g25358.t2;Parent=g25358;
OX465277.1_Tachina_grossa_genome_assembly,_chromosome:_4	AUGUSTUS	start_codon	93223664	93223666	.	+	0	ID=g25358.t2.start1;Parent=g25358.t2;
OX465277.1_Tachina_grossa_genome_assembly,_chromosome:_4	AUGUSTUS	CDS	93223664	93223702	0.7	+	0	ID=g25358.t2.CDS1;Parent=g25358.t2;
OX465277.1_Tachina_grossa_genome_assembly,_chromosome:_4	AUGUSTUS	exon	93223664	93223702	.	+	.	ID=g25358.t2.exon1;Parent=g25358.t2;
OX465277.1_Tachina_grossa_genome_assembly,_chromosome:_4	AUGUSTUS	intron	93223703	93223842	0.99	+	.	ID=g25358.t2.intron1;Parent=g25358.t2;
OX465277.1_Tachina_grossa_genome_assembly,_chromosome:_4	AUGUSTUS	CDS	93223843	93224058	1	+	0	ID=g25358.t2.CDS2;Parent=g25358.t2;
OX465277.1_Tachina_grossa_genome_assembly,_chromosome:_4	AUGUSTUS	exon	93223843	93224058	.	+	.	ID=g25358.t2.exon2;Parent=g25358.t2;
OX465277.1_Tachina_grossa_genome_assembly,_chromosome:_4	AUGUSTUS	intron	93224059	93224135	1	+	.	ID=g25358.t2.intron2;Parent=g25358.t2;
OX465277.1_Tachina_grossa_genome_assembly,_chromosome:_4	AUGUSTUS	CDS	93224136	93224207	1	+	0	ID=g25358.t2.CDS3;Parent=g25358.t2;
OX465277.1_Tachina_grossa_genome_assembly,_chromosome:_4	AUGUSTUS	exon	93224136	93224207	.	+	.	ID=g25358.t2.exon3;Parent=g25358.t2;
OX465277.1_Tachina_grossa_genome_assembly,_chromosome:_4	AUGUSTUS	intron	93224208	93230158	1	+	.	ID=g25358.t2.intron3;Parent=g25358.t2;
OX465277.1_Tachina_grossa_genome_assembly,_chromosome:_4	AUGUSTUS	CDS	93230159	93230210	1	+	0	ID=g25358.t2.CDS4;Parent=g25358.t2;
OX465277.1_Tachina_grossa_genome_assembly,_chromosome:_4	AUGUSTUS	exon	93230159	93230210	.	+	.	ID=g25358.t2.exon4;Parent=g25358.t2;
OX465277.1_Tachina_grossa_genome_assembly,_chromosome:_4	AUGUSTUS	intron	93230211	93230514	1	+	.	ID=g25358.t2.intron4;Parent=g25358.t2;
OX465277.1_Tachina_grossa_genome_assembly,_chromosome:_4	AUGUSTUS	CDS	93230515	93230828	1	+	2	ID=g25358.t2.CDS5;Parent=g25358.t2;
OX465277.1_Tachina_grossa_genome_assembly,_chromosome:_4	AUGUSTUS	exon	93230515	93230828	.	+	.	ID=g25358.t2.exon5;Parent=g25358.t2;
OX465277.1_Tachina_grossa_genome_assembly,_chromosome:_4	AUGUSTUS	intron	93230829	93230902	1	+	.	ID=g25358.t2.intron5;Parent=g25358.t2;
OX465277.1_Tachina_grossa_genome_assembly,_chromosome:_4	AUGUSTUS	CDS	93230903	93231233	1	+	0	ID=g25358.t2.CDS6;Parent=g25358.t2;
OX465277.1_Tachina_grossa_genome_assembly,_chromosome:_4	AUGUSTUS	exon	93230903	93231233	.	+	.	ID=g25358.t2.exon6;Parent=g25358.t2;
OX465277.1_Tachina_grossa_genome_assembly,_chromosome:_4	AUGUSTUS	intron	93231234	93231305	1	+	.	ID=g25358.t2.intron6;Parent=g25358.t2;
OX465277.1_Tachina_grossa_genome_assembly,_chromosome:_4	AUGUSTUS	CDS	93231306	93231411	1	+	2	ID=g25358.t2.CDS7;Parent=g25358.t2;
OX465277.1_Tachina_grossa_genome_assembly,_chromosome:_4	AUGUSTUS	exon	93231306	93231411	.	+	.	ID=g25358.t2.exon7;Parent=g25358.t2;
OX465277.1_Tachina_grossa_genome_assembly,_chromosome:_4	AUGUSTUS	intron	93231412	93231483	1	+	.	ID=g25358.t2.intron7;Parent=g25358.t2;
OX465277.1_Tachina_grossa_genome_assembly,_chromosome:_4	AUGUSTUS	CDS	93231484	93232734	1	+	1	ID=g25358.t2.CDS8;Parent=g25358.t2;
OX465277.1_Tachina_grossa_genome_assembly,_chromosome:_4	AUGUSTUS	exon	93231484	93232734	.	+	.	ID=g25358.t2.exon8;Parent=g25358.t2;
OX465277.1_Tachina_grossa_genome_assembly,_chromosome:_4	AUGUSTUS	intron	93232735	93232805	1	+	.	ID=g25358.t2.intron8;Parent=g25358.t2;
OX465277.1_Tachina_grossa_genome_assembly,_chromosome:_4	AUGUSTUS	CDS	93232806	93232885	1	+	1	ID=g25358.t2.CDS9;Parent=g25358.t2;
OX465277.1_Tachina_grossa_genome_assembly,_chromosome:_4	AUGUSTUS	exon	93232806	93232885	.	+	.	ID=g25358.t2.exon9;Parent=g25358.t2;
OX465277.1_Tachina_grossa_genome_assembly,_chromosome:_4	AUGUSTUS	intron	93232886	93236686	1	+	.	ID=g25358.t2.intron9;Parent=g25358.t2;
OX465277.1_Tachina_grossa_genome_assembly,_chromosome:_4	AUGUSTUS	CDS	93236687	93236787	1	+	2	ID=g25358.t2.CDS10;Parent=g25358.t2;
OX465277.1_Tachina_grossa_genome_assembly,_chromosome:_4	AUGUSTUS	exon	93236687	93236787	.	+	.	ID=g25358.t2.exon10;Parent=g25358.t2;
OX465277.1_Tachina_grossa_genome_assembly,_chromosome:_4	AUGUSTUS	stop_codon	93236785	93236787	.	+	0	ID=g25358.t2.stop1;Parent=g25358.t2;
OX465277.1_Tachina_grossa_genome_assembly,_chromosome:_4	AUGUSTUS	gene	93272838	93294045	.	-	.	ID=g25359;
OX465277.1_Tachina_grossa_genome_assembly,_chromosome:_4	AUGUSTUS	mRNA	93272838	93284901	1	-	.	ID=g25359.t1;Parent=g25359;
OX465277.1_Tachina_grossa_genome_assembly,_chromosome:_4	AUGUSTUS	stop_codon	93272838	93272840	.	-	0	ID=g25359.t1.stop1;Parent=g25359.t1;
OX465277.1_Tachina_grossa_genome_assembly,_chromosome:_4	AUGUSTUS	CDS	93272838	93273445	1	-	2	ID=g25359.t1.CDS1;Parent=g25359.t1;
OX465277.1_Tachina_grossa_genome_assembly,_chromosome:_4	AUGUSTUS	exon	93272838	93273445	.	-	.	ID=g25359.t1.exon1;Parent=g25359.t1;
OX465277.1_Tachina_grossa_genome_assembly,_chromosome:_4	AUGUSTUS	intron	93273446	93273587	1	-	.	ID=g25359.t1.intron1;Parent=g25359.t1;
OX465277.1_Tachina_grossa_genome_assembly,_chromosome:_4	AUGUSTUS	CDS	93273588	93273847	1	-	1	ID=g25359.t1.CDS2;Parent=g25359.t1;
OX465277.1_Tachina_grossa_genome_assembly,_chromosome:_4	AUGUSTUS	exon	93273588	93273847	.	-	.	ID=g25359.t1.exon2;Parent=g25359.t1;
OX465277.1_Tachina_grossa_genome_assembly,_chromosome:_4	AUGUSTUS	intron	93273848	93284638	1	-	.	ID=g25359.t1.intron2;Parent=g25359.t1;
OX465277.1_Tachina_grossa_genome_assembly,_chromosome:_4	AUGUSTUS	CDS	93284639	93284901	1	-	0	ID=g25359.t1.CDS3;Parent=g25359.t1;
OX465277.1_Tachina_grossa_genome_assembly,_chromosome:_4	AUGUSTUS	exon	93284639	93284901	.	-	.	ID=g25359.t1.exon3;Parent=g25359.t1;
OX465277.1_Tachina_grossa_genome_assembly,_chromosome:_4	AUGUSTUS	start_codon	93284899	93284901	.	-	0	ID=g25359.t1.start1;Parent=g25359.t1;
OX465277.1_Tachina_grossa_genome_assembly,_chromosome:_4	AUGUSTUS	mRNA	93272838	93294045	0.85	-	.	ID=g25359.t2;Parent=g25359;
OX465277.1_Tachina_grossa_genome_assembly,_chromosome:_4	AUGUSTUS	stop_codon	93272838	93272840	.	-	0	ID=g25359.t2.stop1;Parent=g25359.t2;
OX465277.1_Tachina_grossa_genome_assembly,_chromosome:_4	AUGUSTUS	CDS	93272838	93273445	1	-	2	ID=g25359.t2.CDS1;Parent=g25359.t2;
OX465277.1_Tachina_grossa_genome_assembly,_chromosome:_4	AUGUSTUS	exon	93272838	93273445	.	-	.	ID=g25359.t2.exon1;Parent=g25359.t2;
OX465277.1_Tachina_grossa_genome_assembly,_chromosome:_4	AUGUSTUS	intron	93273446	93273587	1	-	.	ID=g25359.t2.intron1;Parent=g25359.t2;
OX465277.1_Tachina_grossa_genome_assembly,_chromosome:_4	AUGUSTUS	CDS	93273588	93273847	1	-	1	ID=g25359.t2.CDS2;Parent=g25359.t2;
OX465277.1_Tachina_grossa_genome_assembly,_chromosome:_4	AUGUSTUS	exon	93273588	93273847	.	-	.	ID=g25359.t2.exon2;Parent=g25359.t2;
OX465277.1_Tachina_grossa_genome_assembly,_chromosome:_4	AUGUSTUS	intron	93273848	93284638	1	-	.	ID=g25359.t2.intron2;Parent=g25359.t2;
OX465277.1_Tachina_grossa_genome_assembly,_chromosome:_4	AUGUSTUS	CDS	93284639	93284855	1	-	2	ID=g25359.t2.CDS3;Parent=g25359.t2;
OX465277.1_Tachina_grossa_genome_assembly,_chromosome:_4	AUGUSTUS	exon	93284639	93284855	.	-	.	ID=g25359.t2.exon3;Parent=g25359.t2;
OX465277.1_Tachina_grossa_genome_assembly,_chromosome:_4	AUGUSTUS	intron	93284856	93293864	1	-	.	ID=g25359.t2.intron3;Parent=g25359.t2;
OX465277.1_Tachina_grossa_genome_assembly,_chromosome:_4	AUGUSTUS	CDS	93293865	93294045	0.85	-	0	ID=g25359.t2.CDS4;Parent=g25359.t2;
OX465277.1_Tachina_grossa_genome_assembly,_chromosome:_4	AUGUSTUS	exon	93293865	93294045	.	-	.	ID=g25359.t2.exon4;Parent=g25359.t2;
OX465277.1_Tachina_grossa_genome_assembly,_chromosome:_4	AUGUSTUS	start_codon	93294043	93294045	.	-	0	ID=g25359.t2.start1;Parent=g25359.t2;
OX465277.1_Tachina_grossa_genome_assembly,_chromosome:_4	AUGUSTUS	gene	93321101	93330203	.	-	.	ID=g25360;
OX465277.1_Tachina_grossa_genome_assembly,_chromosome:_4	AUGUSTUS	mRNA	93321101	93330203	1	-	.	ID=g25360.t1;Parent=g25360;
OX465277.1_Tachina_grossa_genome_assembly,_chromosome:_4	AUGUSTUS	stop_codon	93321101	93321103	.	-	0	ID=g25360.t1.stop1;Parent=g25360.t1;
OX465277.1_Tachina_grossa_genome_assembly,_chromosome:_4	AUGUSTUS	CDS	93321101	93321775	1	-	0	ID=g25360.t1.CDS1;Parent=g25360.t1;
OX465277.1_Tachina_grossa_genome_assembly,_chromosome:_4	AUGUSTUS	exon	93321101	93321775	.	-	.	ID=g25360.t1.exon1;Parent=g25360.t1;
OX465277.1_Tachina_grossa_genome_assembly,_chromosome:_4	AUGUSTUS	intron	93321776	93323871	1	-	.	ID=g25360.t1.intron1;Parent=g25360.t1;
OX465277.1_Tachina_grossa_genome_assembly,_chromosome:_4	AUGUSTUS	CDS	93323872	93324643	1	-	1	ID=g25360.t1.CDS2;Parent=g25360.t1;
OX465277.1_Tachina_grossa_genome_assembly,_chromosome:_4	AUGUSTUS	exon	93323872	93324643	.	-	.	ID=g25360.t1.exon2;Parent=g25360.t1;
OX465277.1_Tachina_grossa_genome_assembly,_chromosome:_4	AUGUSTUS	intron	93324644	93329757	1	-	.	ID=g25360.t1.intron2;Parent=g25360.t1;
OX465277.1_Tachina_grossa_genome_assembly,_chromosome:_4	AUGUSTUS	CDS	93329758	93330203	1	-	0	ID=g25360.t1.CDS3;Parent=g25360.t1;
OX465277.1_Tachina_grossa_genome_assembly,_chromosome:_4	AUGUSTUS	exon	93329758	93330203	.	-	.	ID=g25360.t1.exon3;Parent=g25360.t1;
OX465277.1_Tachina_grossa_genome_assembly,_chromosome:_4	AUGUSTUS	start_codon	93330201	93330203	.	-	0	ID=g25360.t1.start1;Parent=g25360.t1;
OX465277.1_Tachina_grossa_genome_assembly,_chromosome:_4	AUGUSTUS	gene	93331001	93331304	.	+	.	ID=g25361;
OX465277.1_Tachina_grossa_genome_assembly,_chromosome:_4	AUGUSTUS	mRNA	93331001	93331304	0.57	+	.	ID=g25361.t1;Parent=g25361;
OX465277.1_Tachina_grossa_genome_assembly,_chromosome:_4	AUGUSTUS	start_codon	93331001	93331003	.	+	0	ID=g25361.t1.start1;Parent=g25361.t1;
OX465277.1_Tachina_grossa_genome_assembly,_chromosome:_4	AUGUSTUS	CDS	93331001	93331058	0.57	+	0	ID=g25361.t1.CDS1;Parent=g25361.t1;
OX465277.1_Tachina_grossa_genome_assembly,_chromosome:_4	AUGUSTUS	exon	93331001	93331058	.	+	.	ID=g25361.t1.exon1;Parent=g25361.t1;
OX465277.1_Tachina_grossa_genome_assembly,_chromosome:_4	AUGUSTUS	intron	93331059	93331125	0.57	+	.	ID=g25361.t1.intron1;Parent=g25361.t1;
OX465277.1_Tachina_grossa_genome_assembly,_chromosome:_4	AUGUSTUS	CDS	93331126	93331304	0.96	+	2	ID=g25361.t1.CDS2;Parent=g25361.t1;
OX465277.1_Tachina_grossa_genome_assembly,_chromosome:_4	AUGUSTUS	exon	93331126	93331304	.	+	.	ID=g25361.t1.exon2;Parent=g25361.t1;
OX465277.1_Tachina_grossa_genome_assembly,_chromosome:_4	AUGUSTUS	stop_codon	93331302	93331304	.	+	0	ID=g25361.t1.stop1;Parent=g25361.t1;
OX465277.1_Tachina_grossa_genome_assembly,_chromosome:_4	AUGUSTUS	gene	93331341	93331700	.	+	.	ID=g25362;
OX465277.1_Tachina_grossa_genome_assembly,_chromosome:_4	AUGUSTUS	mRNA	93331341	93331700	1	+	.	ID=g25362.t1;Parent=g25362;
OX465277.1_Tachina_grossa_genome_assembly,_chromosome:_4	AUGUSTUS	start_codon	93331341	93331343	.	+	0	ID=g25362.t1.start1;Parent=g25362.t1;
OX465277.1_Tachina_grossa_genome_assembly,_chromosome:_4	AUGUSTUS	CDS	93331341	93331700	1	+	0	ID=g25362.t1.CDS1;Parent=g25362.t1;
OX465277.1_Tachina_grossa_genome_assembly,_chromosome:_4	AUGUSTUS	exon	93331341	93331700	.	+	.	ID=g25362.t1.exon1;Parent=g25362.t1;
OX465277.1_Tachina_grossa_genome_assembly,_chromosome:_4	AUGUSTUS	stop_codon	93331698	93331700	.	+	0	ID=g25362.t1.stop1;Parent=g25362.t1;
OX465277.1_Tachina_grossa_genome_assembly,_chromosome:_4	AUGUSTUS	gene	93579840	93580292	.	+	.	ID=g25363;
OX465277.1_Tachina_grossa_genome_assembly,_chromosome:_4	AUGUSTUS	mRNA	93579840	93580292	0.77	+	.	ID=g25363.t1;Parent=g25363;
OX465277.1_Tachina_grossa_genome_assembly,_chromosome:_4	AUGUSTUS	start_codon	93579840	93579842	.	+	0	ID=g25363.t1.start1;Parent=g25363.t1;
OX465277.1_Tachina_grossa_genome_assembly,_chromosome:_4	AUGUSTUS	CDS	93579840	93580292	0.77	+	0	ID=g25363.t1.CDS1;Parent=g25363.t1;
OX465277.1_Tachina_grossa_genome_assembly,_chromosome:_4	AUGUSTUS	exon	93579840	93580292	.	+	.	ID=g25363.t1.exon1;Parent=g25363.t1;
OX465277.1_Tachina_grossa_genome_assembly,_chromosome:_4	AUGUSTUS	stop_codon	93580290	93580292	.	+	0	ID=g25363.t1.stop1;Parent=g25363.t1;
OX465277.1_Tachina_grossa_genome_assembly,_chromosome:_4	AUGUSTUS	gene	93588954	93591058	.	-	.	ID=g25364;
OX465277.1_Tachina_grossa_genome_assembly,_chromosome:_4	AUGUSTUS	mRNA	93588954	93591058	1	-	.	ID=g25364.t1;Parent=g25364;
OX465277.1_Tachina_grossa_genome_assembly,_chromosome:_4	AUGUSTUS	stop_codon	93588954	93588956	.	-	0	ID=g25364.t1.stop1;Parent=g25364.t1;
OX465277.1_Tachina_grossa_genome_assembly,_chromosome:_4	AUGUSTUS	CDS	93588954	93589616	1	-	0	ID=g25364.t1.CDS1;Parent=g25364.t1;
OX465277.1_Tachina_grossa_genome_assembly,_chromosome:_4	AUGUSTUS	exon	93588954	93589616	.	-	.	ID=g25364.t1.exon1;Parent=g25364.t1;
OX465277.1_Tachina_grossa_genome_assembly,_chromosome:_4	AUGUSTUS	intron	93589617	93589677	1	-	.	ID=g25364.t1.intron1;Parent=g25364.t1;
OX465277.1_Tachina_grossa_genome_assembly,_chromosome:_4	AUGUSTUS	CDS	93589678	93590449	1	-	1	ID=g25364.t1.CDS2;Parent=g25364.t1;
OX465277.1_Tachina_grossa_genome_assembly,_chromosome:_4	AUGUSTUS	exon	93589678	93590449	.	-	.	ID=g25364.t1.exon2;Parent=g25364.t1;
OX465277.1_Tachina_grossa_genome_assembly,_chromosome:_4	AUGUSTUS	intron	93590450	93590519	1	-	.	ID=g25364.t1.intron2;Parent=g25364.t1;
OX465277.1_Tachina_grossa_genome_assembly,_chromosome:_4	AUGUSTUS	CDS	93590520	93591058	1	-	0	ID=g25364.t1.CDS3;Parent=g25364.t1;
OX465277.1_Tachina_grossa_genome_assembly,_chromosome:_4	AUGUSTUS	exon	93590520	93591058	.	-	.	ID=g25364.t1.exon3;Parent=g25364.t1;
OX465277.1_Tachina_grossa_genome_assembly,_chromosome:_4	AUGUSTUS	start_codon	93591056	93591058	.	-	0	ID=g25364.t1.start1;Parent=g25364.t1;
OX465277.1_Tachina_grossa_genome_assembly,_chromosome:_4	AUGUSTUS	gene	93595343	93596680	.	+	.	ID=g25365;
OX465277.1_Tachina_grossa_genome_assembly,_chromosome:_4	AUGUSTUS	mRNA	93595343	93596680	0.99	+	.	ID=g25365.t1;Parent=g25365;
OX465277.1_Tachina_grossa_genome_assembly,_chromosome:_4	AUGUSTUS	start_codon	93595343	93595345	.	+	0	ID=g25365.t1.start1;Parent=g25365.t1;
OX465277.1_Tachina_grossa_genome_assembly,_chromosome:_4	AUGUSTUS	CDS	93595343	93596680	0.99	+	0	ID=g25365.t1.CDS1;Parent=g25365.t1;
OX465277.1_Tachina_grossa_genome_assembly,_chromosome:_4	AUGUSTUS	exon	93595343	93596680	.	+	.	ID=g25365.t1.exon1;Parent=g25365.t1;
OX465277.1_Tachina_grossa_genome_assembly,_chromosome:_4	AUGUSTUS	stop_codon	93596678	93596680	.	+	0	ID=g25365.t1.stop1;Parent=g25365.t1;
OX465277.1_Tachina_grossa_genome_assembly,_chromosome:_4	AUGUSTUS	gene	93844126	93845064	.	+	.	ID=g25366;
OX465277.1_Tachina_grossa_genome_assembly,_chromosome:_4	AUGUSTUS	mRNA	93844126	93845064	1	+	.	ID=g25366.t1;Parent=g25366;
OX465277.1_Tachina_grossa_genome_assembly,_chromosome:_4	AUGUSTUS	start_codon	93844126	93844128	.	+	0	ID=g25366.t1.start1;Parent=g25366.t1;
OX465277.1_Tachina_grossa_genome_assembly,_chromosome:_4	AUGUSTUS	CDS	93844126	93845064	1	+	0	ID=g25366.t1.CDS1;Parent=g25366.t1;
OX465277.1_Tachina_grossa_genome_assembly,_chromosome:_4	AUGUSTUS	exon	93844126	93845064	.	+	.	ID=g25366.t1.exon1;Parent=g25366.t1;
OX465277.1_Tachina_grossa_genome_assembly,_chromosome:_4	AUGUSTUS	stop_codon	93845062	93845064	.	+	0	ID=g25366.t1.stop1;Parent=g25366.t1;
OX465277.1_Tachina_grossa_genome_assembly,_chromosome:_4	AUGUSTUS	gene	93867825	93869005	.	+	.	ID=g25367;
OX465277.1_Tachina_grossa_genome_assembly,_chromosome:_4	AUGUSTUS	mRNA	93867825	93869005	0.54	+	.	ID=g25367.t1;Parent=g25367;
OX465277.1_Tachina_grossa_genome_assembly,_chromosome:_4	AUGUSTUS	start_codon	93867825	93867827	.	+	0	ID=g25367.t1.start1;Parent=g25367.t1;
OX465277.1_Tachina_grossa_genome_assembly,_chromosome:_4	AUGUSTUS	CDS	93867825	93867856	0.94	+	0	ID=g25367.t1.CDS1;Parent=g25367.t1;
OX465277.1_Tachina_grossa_genome_assembly,_chromosome:_4	AUGUSTUS	exon	93867825	93867856	.	+	.	ID=g25367.t1.exon1;Parent=g25367.t1;
OX465277.1_Tachina_grossa_genome_assembly,_chromosome:_4	AUGUSTUS	intron	93867857	93868221	0.94	+	.	ID=g25367.t1.intron1;Parent=g25367.t1;
OX465277.1_Tachina_grossa_genome_assembly,_chromosome:_4	AUGUSTUS	CDS	93868222	93868822	0.68	+	1	ID=g25367.t1.CDS2;Parent=g25367.t1;
OX465277.1_Tachina_grossa_genome_assembly,_chromosome:_4	AUGUSTUS	exon	93868222	93868822	.	+	.	ID=g25367.t1.exon2;Parent=g25367.t1;
OX465277.1_Tachina_grossa_genome_assembly,_chromosome:_4	AUGUSTUS	intron	93868823	93868981	0.58	+	.	ID=g25367.t1.intron2;Parent=g25367.t1;
OX465277.1_Tachina_grossa_genome_assembly,_chromosome:_4	AUGUSTUS	CDS	93868982	93869005	0.58	+	0	ID=g25367.t1.CDS3;Parent=g25367.t1;
OX465277.1_Tachina_grossa_genome_assembly,_chromosome:_4	AUGUSTUS	exon	93868982	93869005	.	+	.	ID=g25367.t1.exon3;Parent=g25367.t1;
OX465277.1_Tachina_grossa_genome_assembly,_chromosome:_4	AUGUSTUS	stop_codon	93869003	93869005	.	+	0	ID=g25367.t1.stop1;Parent=g25367.t1;
OX465277.1_Tachina_grossa_genome_assembly,_chromosome:_4	AUGUSTUS	gene	93975424	93980055	.	+	.	ID=g25368;
OX465277.1_Tachina_grossa_genome_assembly,_chromosome:_4	AUGUSTUS	mRNA	93975424	93980055	0.36	+	.	ID=g25368.t1;Parent=g25368;
OX465277.1_Tachina_grossa_genome_assembly,_chromosome:_4	AUGUSTUS	start_codon	93975424	93975426	.	+	0	ID=g25368.t1.start1;Parent=g25368.t1;
OX465277.1_Tachina_grossa_genome_assembly,_chromosome:_4	AUGUSTUS	CDS	93975424	93975483	0.42	+	0	ID=g25368.t1.CDS1;Parent=g25368.t1;
OX465277.1_Tachina_grossa_genome_assembly,_chromosome:_4	AUGUSTUS	exon	93975424	93975483	.	+	.	ID=g25368.t1.exon1;Parent=g25368.t1;
OX465277.1_Tachina_grossa_genome_assembly,_chromosome:_4	AUGUSTUS	intron	93975484	93979830	0.42	+	.	ID=g25368.t1.intron1;Parent=g25368.t1;
OX465277.1_Tachina_grossa_genome_assembly,_chromosome:_4	AUGUSTUS	CDS	93979831	93980055	0.91	+	0	ID=g25368.t1.CDS2;Parent=g25368.t1;
OX465277.1_Tachina_grossa_genome_assembly,_chromosome:_4	AUGUSTUS	exon	93979831	93980055	.	+	.	ID=g25368.t1.exon2;Parent=g25368.t1;
OX465277.1_Tachina_grossa_genome_assembly,_chromosome:_4	AUGUSTUS	stop_codon	93980053	93980055	.	+	0	ID=g25368.t1.stop1;Parent=g25368.t1;
OX465277.1_Tachina_grossa_genome_assembly,_chromosome:_4	AUGUSTUS	gene	94072577	94076463	.	+	.	ID=g25369;
OX465277.1_Tachina_grossa_genome_assembly,_chromosome:_4	AUGUSTUS	mRNA	94072577	94076463	1	+	.	ID=g25369.t1;Parent=g25369;
OX465277.1_Tachina_grossa_genome_assembly,_chromosome:_4	AUGUSTUS	start_codon	94072577	94072579	.	+	0	ID=g25369.t1.start1;Parent=g25369.t1;
OX465277.1_Tachina_grossa_genome_assembly,_chromosome:_4	AUGUSTUS	CDS	94072577	94073963	1	+	0	ID=g25369.t1.CDS1;Parent=g25369.t1;
OX465277.1_Tachina_grossa_genome_assembly,_chromosome:_4	AUGUSTUS	exon	94072577	94073963	.	+	.	ID=g25369.t1.exon1;Parent=g25369.t1;
OX465277.1_Tachina_grossa_genome_assembly,_chromosome:_4	AUGUSTUS	intron	94073964	94075128	1	+	.	ID=g25369.t1.intron1;Parent=g25369.t1;
OX465277.1_Tachina_grossa_genome_assembly,_chromosome:_4	AUGUSTUS	CDS	94075129	94076187	1	+	2	ID=g25369.t1.CDS2;Parent=g25369.t1;
OX465277.1_Tachina_grossa_genome_assembly,_chromosome:_4	AUGUSTUS	exon	94075129	94076187	.	+	.	ID=g25369.t1.exon2;Parent=g25369.t1;
OX465277.1_Tachina_grossa_genome_assembly,_chromosome:_4	AUGUSTUS	intron	94076188	94076266	1	+	.	ID=g25369.t1.intron2;Parent=g25369.t1;
OX465277.1_Tachina_grossa_genome_assembly,_chromosome:_4	AUGUSTUS	CDS	94076267	94076463	1	+	2	ID=g25369.t1.CDS3;Parent=g25369.t1;
OX465277.1_Tachina_grossa_genome_assembly,_chromosome:_4	AUGUSTUS	exon	94076267	94076463	.	+	.	ID=g25369.t1.exon3;Parent=g25369.t1;
OX465277.1_Tachina_grossa_genome_assembly,_chromosome:_4	AUGUSTUS	stop_codon	94076461	94076463	.	+	0	ID=g25369.t1.stop1;Parent=g25369.t1;
OX465277.1_Tachina_grossa_genome_assembly,_chromosome:_4	AUGUSTUS	gene	94111493	94113960	.	+	.	ID=g25370;
OX465277.1_Tachina_grossa_genome_assembly,_chromosome:_4	AUGUSTUS	mRNA	94111493	94113960	1	+	.	ID=g25370.t1;Parent=g25370;
OX465277.1_Tachina_grossa_genome_assembly,_chromosome:_4	AUGUSTUS	start_codon	94111493	94111495	.	+	0	ID=g25370.t1.start1;Parent=g25370.t1;
OX465277.1_Tachina_grossa_genome_assembly,_chromosome:_4	AUGUSTUS	CDS	94111493	94112597	1	+	0	ID=g25370.t1.CDS1;Parent=g25370.t1;
OX465277.1_Tachina_grossa_genome_assembly,_chromosome:_4	AUGUSTUS	exon	94111493	94112597	.	+	.	ID=g25370.t1.exon1;Parent=g25370.t1;
OX465277.1_Tachina_grossa_genome_assembly,_chromosome:_4	AUGUSTUS	intron	94112598	94112719	1	+	.	ID=g25370.t1.intron1;Parent=g25370.t1;
OX465277.1_Tachina_grossa_genome_assembly,_chromosome:_4	AUGUSTUS	CDS	94112720	94113546	1	+	2	ID=g25370.t1.CDS2;Parent=g25370.t1;
OX465277.1_Tachina_grossa_genome_assembly,_chromosome:_4	AUGUSTUS	exon	94112720	94113546	.	+	.	ID=g25370.t1.exon2;Parent=g25370.t1;
OX465277.1_Tachina_grossa_genome_assembly,_chromosome:_4	AUGUSTUS	intron	94113547	94113627	1	+	.	ID=g25370.t1.intron2;Parent=g25370.t1;
OX465277.1_Tachina_grossa_genome_assembly,_chromosome:_4	AUGUSTUS	CDS	94113628	94113960	1	+	0	ID=g25370.t1.CDS3;Parent=g25370.t1;
OX465277.1_Tachina_grossa_genome_assembly,_chromosome:_4	AUGUSTUS	exon	94113628	94113960	.	+	.	ID=g25370.t1.exon3;Parent=g25370.t1;
OX465277.1_Tachina_grossa_genome_assembly,_chromosome:_4	AUGUSTUS	stop_codon	94113958	94113960	.	+	0	ID=g25370.t1.stop1;Parent=g25370.t1;
OX465277.1_Tachina_grossa_genome_assembly,_chromosome:_4	AUGUSTUS	gene	94119904	94123391	.	+	.	ID=g25371;
OX465277.1_Tachina_grossa_genome_assembly,_chromosome:_4	AUGUSTUS	mRNA	94119904	94123391	1	+	.	ID=g25371.t1;Parent=g25371;
OX465277.1_Tachina_grossa_genome_assembly,_chromosome:_4	AUGUSTUS	start_codon	94119904	94119906	.	+	0	ID=g25371.t1.start1;Parent=g25371.t1;
OX465277.1_Tachina_grossa_genome_assembly,_chromosome:_4	AUGUSTUS	CDS	94119904	94120231	1	+	0	ID=g25371.t1.CDS1;Parent=g25371.t1;
OX465277.1_Tachina_grossa_genome_assembly,_chromosome:_4	AUGUSTUS	exon	94119904	94120231	.	+	.	ID=g25371.t1.exon1;Parent=g25371.t1;
OX465277.1_Tachina_grossa_genome_assembly,_chromosome:_4	AUGUSTUS	intron	94120232	94120298	1	+	.	ID=g25371.t1.intron1;Parent=g25371.t1;
OX465277.1_Tachina_grossa_genome_assembly,_chromosome:_4	AUGUSTUS	CDS	94120299	94120508	1	+	2	ID=g25371.t1.CDS2;Parent=g25371.t1;
OX465277.1_Tachina_grossa_genome_assembly,_chromosome:_4	AUGUSTUS	exon	94120299	94120508	.	+	.	ID=g25371.t1.exon2;Parent=g25371.t1;
OX465277.1_Tachina_grossa_genome_assembly,_chromosome:_4	AUGUSTUS	intron	94120509	94120571	1	+	.	ID=g25371.t1.intron2;Parent=g25371.t1;
OX465277.1_Tachina_grossa_genome_assembly,_chromosome:_4	AUGUSTUS	CDS	94120572	94120774	1	+	2	ID=g25371.t1.CDS3;Parent=g25371.t1;
OX465277.1_Tachina_grossa_genome_assembly,_chromosome:_4	AUGUSTUS	exon	94120572	94120774	.	+	.	ID=g25371.t1.exon3;Parent=g25371.t1;
OX465277.1_Tachina_grossa_genome_assembly,_chromosome:_4	AUGUSTUS	intron	94120775	94121879	1	+	.	ID=g25371.t1.intron3;Parent=g25371.t1;
OX465277.1_Tachina_grossa_genome_assembly,_chromosome:_4	AUGUSTUS	CDS	94121880	94122161	1	+	0	ID=g25371.t1.CDS4;Parent=g25371.t1;
OX465277.1_Tachina_grossa_genome_assembly,_chromosome:_4	AUGUSTUS	exon	94121880	94122161	.	+	.	ID=g25371.t1.exon4;Parent=g25371.t1;
OX465277.1_Tachina_grossa_genome_assembly,_chromosome:_4	AUGUSTUS	intron	94122162	94122222	1	+	.	ID=g25371.t1.intron4;Parent=g25371.t1;
OX465277.1_Tachina_grossa_genome_assembly,_chromosome:_4	AUGUSTUS	CDS	94122223	94122741	1	+	0	ID=g25371.t1.CDS5;Parent=g25371.t1;
OX465277.1_Tachina_grossa_genome_assembly,_chromosome:_4	AUGUSTUS	exon	94122223	94122741	.	+	.	ID=g25371.t1.exon5;Parent=g25371.t1;
OX465277.1_Tachina_grossa_genome_assembly,_chromosome:_4	AUGUSTUS	intron	94122742	94122805	1	+	.	ID=g25371.t1.intron5;Parent=g25371.t1;
OX465277.1_Tachina_grossa_genome_assembly,_chromosome:_4	AUGUSTUS	CDS	94122806	94123033	1	+	0	ID=g25371.t1.CDS6;Parent=g25371.t1;
OX465277.1_Tachina_grossa_genome_assembly,_chromosome:_4	AUGUSTUS	exon	94122806	94123033	.	+	.	ID=g25371.t1.exon6;Parent=g25371.t1;
OX465277.1_Tachina_grossa_genome_assembly,_chromosome:_4	AUGUSTUS	intron	94123034	94123121	1	+	.	ID=g25371.t1.intron6;Parent=g25371.t1;
OX465277.1_Tachina_grossa_genome_assembly,_chromosome:_4	AUGUSTUS	CDS	94123122	94123391	1	+	0	ID=g25371.t1.CDS7;Parent=g25371.t1;
OX465277.1_Tachina_grossa_genome_assembly,_chromosome:_4	AUGUSTUS	exon	94123122	94123391	.	+	.	ID=g25371.t1.exon7;Parent=g25371.t1;
OX465277.1_Tachina_grossa_genome_assembly,_chromosome:_4	AUGUSTUS	stop_codon	94123389	94123391	.	+	0	ID=g25371.t1.stop1;Parent=g25371.t1;
OX465277.1_Tachina_grossa_genome_assembly,_chromosome:_4	AUGUSTUS	gene	94131698	94132212	.	-	.	ID=g25372;
OX465277.1_Tachina_grossa_genome_assembly,_chromosome:_4	AUGUSTUS	mRNA	94131698	94132212	1	-	.	ID=g25372.t1;Parent=g25372;
OX465277.1_Tachina_grossa_genome_assembly,_chromosome:_4	AUGUSTUS	stop_codon	94131698	94131700	.	-	0	ID=g25372.t1.stop1;Parent=g25372.t1;
OX465277.1_Tachina_grossa_genome_assembly,_chromosome:_4	AUGUSTUS	CDS	94131698	94131855	1	-	2	ID=g25372.t1.CDS1;Parent=g25372.t1;
OX465277.1_Tachina_grossa_genome_assembly,_chromosome:_4	AUGUSTUS	exon	94131698	94131855	.	-	.	ID=g25372.t1.exon1;Parent=g25372.t1;
OX465277.1_Tachina_grossa_genome_assembly,_chromosome:_4	AUGUSTUS	intron	94131856	94131916	1	-	.	ID=g25372.t1.intron1;Parent=g25372.t1;
OX465277.1_Tachina_grossa_genome_assembly,_chromosome:_4	AUGUSTUS	CDS	94131917	94132116	1	-	1	ID=g25372.t1.CDS2;Parent=g25372.t1;
OX465277.1_Tachina_grossa_genome_assembly,_chromosome:_4	AUGUSTUS	exon	94131917	94132116	.	-	.	ID=g25372.t1.exon2;Parent=g25372.t1;
OX465277.1_Tachina_grossa_genome_assembly,_chromosome:_4	AUGUSTUS	intron	94132117	94132207	1	-	.	ID=g25372.t1.intron2;Parent=g25372.t1;
OX465277.1_Tachina_grossa_genome_assembly,_chromosome:_4	AUGUSTUS	CDS	94132208	94132212	1	-	0	ID=g25372.t1.CDS3;Parent=g25372.t1;
OX465277.1_Tachina_grossa_genome_assembly,_chromosome:_4	AUGUSTUS	exon	94132208	94132212	.	-	.	ID=g25372.t1.exon3;Parent=g25372.t1;
OX465277.1_Tachina_grossa_genome_assembly,_chromosome:_4	AUGUSTUS	start_codon	94132210	94132212	.	-	0	ID=g25372.t1.start1;Parent=g25372.t1;
OX465277.1_Tachina_grossa_genome_assembly,_chromosome:_4	AUGUSTUS	gene	94132969	94133532	.	-	.	ID=g25373;
OX465277.1_Tachina_grossa_genome_assembly,_chromosome:_4	AUGUSTUS	mRNA	94132969	94133532	1	-	.	ID=g25373.t1;Parent=g25373;
OX465277.1_Tachina_grossa_genome_assembly,_chromosome:_4	AUGUSTUS	stop_codon	94132969	94132971	.	-	0	ID=g25373.t1.stop1;Parent=g25373.t1;
OX465277.1_Tachina_grossa_genome_assembly,_chromosome:_4	AUGUSTUS	CDS	94132969	94133532	1	-	0	ID=g25373.t1.CDS1;Parent=g25373.t1;
OX465277.1_Tachina_grossa_genome_assembly,_chromosome:_4	AUGUSTUS	exon	94132969	94133532	.	-	.	ID=g25373.t1.exon1;Parent=g25373.t1;
OX465277.1_Tachina_grossa_genome_assembly,_chromosome:_4	AUGUSTUS	start_codon	94133530	94133532	.	-	0	ID=g25373.t1.start1;Parent=g25373.t1;
OX465277.1_Tachina_grossa_genome_assembly,_chromosome:_4	AUGUSTUS	gene	94133979	94135513	.	-	.	ID=g25374;
OX465277.1_Tachina_grossa_genome_assembly,_chromosome:_4	AUGUSTUS	mRNA	94133979	94135513	0.59	-	.	ID=g25374.t1;Parent=g25374;
OX465277.1_Tachina_grossa_genome_assembly,_chromosome:_4	AUGUSTUS	stop_codon	94133979	94133981	.	-	0	ID=g25374.t1.stop1;Parent=g25374.t1;
OX465277.1_Tachina_grossa_genome_assembly,_chromosome:_4	AUGUSTUS	CDS	94133979	94134029	0.59	-	0	ID=g25374.t1.CDS1;Parent=g25374.t1;
OX465277.1_Tachina_grossa_genome_assembly,_chromosome:_4	AUGUSTUS	exon	94133979	94134029	.	-	.	ID=g25374.t1.exon1;Parent=g25374.t1;
OX465277.1_Tachina_grossa_genome_assembly,_chromosome:_4	AUGUSTUS	intron	94134030	94134091	0.59	-	.	ID=g25374.t1.intron1;Parent=g25374.t1;
OX465277.1_Tachina_grossa_genome_assembly,_chromosome:_4	AUGUSTUS	CDS	94134092	94134529	0.6	-	0	ID=g25374.t1.CDS2;Parent=g25374.t1;
OX465277.1_Tachina_grossa_genome_assembly,_chromosome:_4	AUGUSTUS	exon	94134092	94134529	.	-	.	ID=g25374.t1.exon2;Parent=g25374.t1;
OX465277.1_Tachina_grossa_genome_assembly,_chromosome:_4	AUGUSTUS	intron	94134530	94135447	1	-	.	ID=g25374.t1.intron2;Parent=g25374.t1;
OX465277.1_Tachina_grossa_genome_assembly,_chromosome:_4	AUGUSTUS	CDS	94135448	94135513	1	-	0	ID=g25374.t1.CDS3;Parent=g25374.t1;
OX465277.1_Tachina_grossa_genome_assembly,_chromosome:_4	AUGUSTUS	exon	94135448	94135513	.	-	.	ID=g25374.t1.exon3;Parent=g25374.t1;
OX465277.1_Tachina_grossa_genome_assembly,_chromosome:_4	AUGUSTUS	start_codon	94135511	94135513	.	-	0	ID=g25374.t1.start1;Parent=g25374.t1;
OX465277.1_Tachina_grossa_genome_assembly,_chromosome:_4	AUGUSTUS	gene	94136218	94136736	.	-	.	ID=g25375;
OX465277.1_Tachina_grossa_genome_assembly,_chromosome:_4	AUGUSTUS	mRNA	94136218	94136736	0.99	-	.	ID=g25375.t1;Parent=g25375;
OX465277.1_Tachina_grossa_genome_assembly,_chromosome:_4	AUGUSTUS	stop_codon	94136218	94136220	.	-	0	ID=g25375.t1.stop1;Parent=g25375.t1;
OX465277.1_Tachina_grossa_genome_assembly,_chromosome:_4	AUGUSTUS	CDS	94136218	94136736	0.99	-	0	ID=g25375.t1.CDS1;Parent=g25375.t1;
OX465277.1_Tachina_grossa_genome_assembly,_chromosome:_4	AUGUSTUS	exon	94136218	94136736	.	-	.	ID=g25375.t1.exon1;Parent=g25375.t1;
OX465277.1_Tachina_grossa_genome_assembly,_chromosome:_4	AUGUSTUS	start_codon	94136734	94136736	.	-	0	ID=g25375.t1.start1;Parent=g25375.t1;
OX465277.1_Tachina_grossa_genome_assembly,_chromosome:_4	AUGUSTUS	gene	94140166	94143229	.	-	.	ID=g25376;
OX465277.1_Tachina_grossa_genome_assembly,_chromosome:_4	AUGUSTUS	mRNA	94140166	94143229	1	-	.	ID=g25376.t1;Parent=g25376;
OX465277.1_Tachina_grossa_genome_assembly,_chromosome:_4	AUGUSTUS	stop_codon	94140166	94140168	.	-	0	ID=g25376.t1.stop1;Parent=g25376.t1;
OX465277.1_Tachina_grossa_genome_assembly,_chromosome:_4	AUGUSTUS	CDS	94140166	94140351	1	-	0	ID=g25376.t1.CDS1;Parent=g25376.t1;
OX465277.1_Tachina_grossa_genome_assembly,_chromosome:_4	AUGUSTUS	exon	94140166	94140351	.	-	.	ID=g25376.t1.exon1;Parent=g25376.t1;
OX465277.1_Tachina_grossa_genome_assembly,_chromosome:_4	AUGUSTUS	intron	94140352	94140446	1	-	.	ID=g25376.t1.intron1;Parent=g25376.t1;
OX465277.1_Tachina_grossa_genome_assembly,_chromosome:_4	AUGUSTUS	CDS	94140447	94141578	1	-	1	ID=g25376.t1.CDS2;Parent=g25376.t1;
OX465277.1_Tachina_grossa_genome_assembly,_chromosome:_4	AUGUSTUS	exon	94140447	94141578	.	-	.	ID=g25376.t1.exon2;Parent=g25376.t1;
OX465277.1_Tachina_grossa_genome_assembly,_chromosome:_4	AUGUSTUS	intron	94141579	94142140	1	-	.	ID=g25376.t1.intron2;Parent=g25376.t1;
OX465277.1_Tachina_grossa_genome_assembly,_chromosome:_4	AUGUSTUS	CDS	94142141	94142386	1	-	1	ID=g25376.t1.CDS3;Parent=g25376.t1;
OX465277.1_Tachina_grossa_genome_assembly,_chromosome:_4	AUGUSTUS	exon	94142141	94142386	.	-	.	ID=g25376.t1.exon3;Parent=g25376.t1;
OX465277.1_Tachina_grossa_genome_assembly,_chromosome:_4	AUGUSTUS	intron	94142387	94142476	1	-	.	ID=g25376.t1.intron3;Parent=g25376.t1;
OX465277.1_Tachina_grossa_genome_assembly,_chromosome:_4	AUGUSTUS	CDS	94142477	94142830	1	-	1	ID=g25376.t1.CDS4;Parent=g25376.t1;
OX465277.1_Tachina_grossa_genome_assembly,_chromosome:_4	AUGUSTUS	exon	94142477	94142830	.	-	.	ID=g25376.t1.exon4;Parent=g25376.t1;
OX465277.1_Tachina_grossa_genome_assembly,_chromosome:_4	AUGUSTUS	intron	94142831	94142900	1	-	.	ID=g25376.t1.intron4;Parent=g25376.t1;
OX465277.1_Tachina_grossa_genome_assembly,_chromosome:_4	AUGUSTUS	CDS	94142901	94143229	1	-	0	ID=g25376.t1.CDS5;Parent=g25376.t1;
OX465277.1_Tachina_grossa_genome_assembly,_chromosome:_4	AUGUSTUS	exon	94142901	94143229	.	-	.	ID=g25376.t1.exon5;Parent=g25376.t1;
OX465277.1_Tachina_grossa_genome_assembly,_chromosome:_4	AUGUSTUS	start_codon	94143227	94143229	.	-	0	ID=g25376.t1.start1;Parent=g25376.t1;
OX465277.1_Tachina_grossa_genome_assembly,_chromosome:_4	AUGUSTUS	gene	94147635	94149647	.	-	.	ID=g25377;
OX465277.1_Tachina_grossa_genome_assembly,_chromosome:_4	AUGUSTUS	mRNA	94147635	94149647	1	-	.	ID=g25377.t1;Parent=g25377;
OX465277.1_Tachina_grossa_genome_assembly,_chromosome:_4	AUGUSTUS	stop_codon	94147635	94147637	.	-	0	ID=g25377.t1.stop1;Parent=g25377.t1;
OX465277.1_Tachina_grossa_genome_assembly,_chromosome:_4	AUGUSTUS	CDS	94147635	94147786	1	-	2	ID=g25377.t1.CDS1;Parent=g25377.t1;
OX465277.1_Tachina_grossa_genome_assembly,_chromosome:_4	AUGUSTUS	exon	94147635	94147786	.	-	.	ID=g25377.t1.exon1;Parent=g25377.t1;
OX465277.1_Tachina_grossa_genome_assembly,_chromosome:_4	AUGUSTUS	intron	94147787	94147851	1	-	.	ID=g25377.t1.intron1;Parent=g25377.t1;
OX465277.1_Tachina_grossa_genome_assembly,_chromosome:_4	AUGUSTUS	CDS	94147852	94148298	1	-	2	ID=g25377.t1.CDS2;Parent=g25377.t1;
OX465277.1_Tachina_grossa_genome_assembly,_chromosome:_4	AUGUSTUS	exon	94147852	94148298	.	-	.	ID=g25377.t1.exon2;Parent=g25377.t1;
OX465277.1_Tachina_grossa_genome_assembly,_chromosome:_4	AUGUSTUS	intron	94148299	94148362	1	-	.	ID=g25377.t1.intron2;Parent=g25377.t1;
OX465277.1_Tachina_grossa_genome_assembly,_chromosome:_4	AUGUSTUS	CDS	94148363	94148565	1	-	1	ID=g25377.t1.CDS3;Parent=g25377.t1;
OX465277.1_Tachina_grossa_genome_assembly,_chromosome:_4	AUGUSTUS	exon	94148363	94148565	.	-	.	ID=g25377.t1.exon3;Parent=g25377.t1;
OX465277.1_Tachina_grossa_genome_assembly,_chromosome:_4	AUGUSTUS	intron	94148566	94149164	1	-	.	ID=g25377.t1.intron3;Parent=g25377.t1;
OX465277.1_Tachina_grossa_genome_assembly,_chromosome:_4	AUGUSTUS	CDS	94149165	94149339	1	-	2	ID=g25377.t1.CDS4;Parent=g25377.t1;
OX465277.1_Tachina_grossa_genome_assembly,_chromosome:_4	AUGUSTUS	exon	94149165	94149339	.	-	.	ID=g25377.t1.exon4;Parent=g25377.t1;
OX465277.1_Tachina_grossa_genome_assembly,_chromosome:_4	AUGUSTUS	intron	94149340	94149408	1	-	.	ID=g25377.t1.intron4;Parent=g25377.t1;
OX465277.1_Tachina_grossa_genome_assembly,_chromosome:_4	AUGUSTUS	CDS	94149409	94149481	1	-	0	ID=g25377.t1.CDS5;Parent=g25377.t1;
OX465277.1_Tachina_grossa_genome_assembly,_chromosome:_4	AUGUSTUS	exon	94149409	94149481	.	-	.	ID=g25377.t1.exon5;Parent=g25377.t1;
OX465277.1_Tachina_grossa_genome_assembly,_chromosome:_4	AUGUSTUS	intron	94149482	94149542	1	-	.	ID=g25377.t1.intron5;Parent=g25377.t1;
OX465277.1_Tachina_grossa_genome_assembly,_chromosome:_4	AUGUSTUS	CDS	94149543	94149647	1	-	0	ID=g25377.t1.CDS6;Parent=g25377.t1;
OX465277.1_Tachina_grossa_genome_assembly,_chromosome:_4	AUGUSTUS	exon	94149543	94149647	.	-	.	ID=g25377.t1.exon6;Parent=g25377.t1;
OX465277.1_Tachina_grossa_genome_assembly,_chromosome:_4	AUGUSTUS	start_codon	94149645	94149647	.	-	0	ID=g25377.t1.start1;Parent=g25377.t1;
OX465277.1_Tachina_grossa_genome_assembly,_chromosome:_4	AUGUSTUS	gene	94150741	94157439	.	+	.	ID=g25378;
OX465277.1_Tachina_grossa_genome_assembly,_chromosome:_4	AUGUSTUS	mRNA	94150741	94157439	1	+	.	ID=g25378.t1;Parent=g25378;
OX465277.1_Tachina_grossa_genome_assembly,_chromosome:_4	AUGUSTUS	start_codon	94150741	94150743	.	+	0	ID=g25378.t1.start1;Parent=g25378.t1;
OX465277.1_Tachina_grossa_genome_assembly,_chromosome:_4	AUGUSTUS	CDS	94150741	94150756	1	+	0	ID=g25378.t1.CDS1;Parent=g25378.t1;
OX465277.1_Tachina_grossa_genome_assembly,_chromosome:_4	AUGUSTUS	exon	94150741	94150756	.	+	.	ID=g25378.t1.exon1;Parent=g25378.t1;
OX465277.1_Tachina_grossa_genome_assembly,_chromosome:_4	AUGUSTUS	intron	94150757	94150821	1	+	.	ID=g25378.t1.intron1;Parent=g25378.t1;
OX465277.1_Tachina_grossa_genome_assembly,_chromosome:_4	AUGUSTUS	CDS	94150822	94153374	1	+	2	ID=g25378.t1.CDS2;Parent=g25378.t1;
OX465277.1_Tachina_grossa_genome_assembly,_chromosome:_4	AUGUSTUS	exon	94150822	94153374	.	+	.	ID=g25378.t1.exon2;Parent=g25378.t1;
OX465277.1_Tachina_grossa_genome_assembly,_chromosome:_4	AUGUSTUS	intron	94153375	94155577	1	+	.	ID=g25378.t1.intron2;Parent=g25378.t1;
OX465277.1_Tachina_grossa_genome_assembly,_chromosome:_4	AUGUSTUS	CDS	94155578	94156125	1	+	2	ID=g25378.t1.CDS3;Parent=g25378.t1;
OX465277.1_Tachina_grossa_genome_assembly,_chromosome:_4	AUGUSTUS	exon	94155578	94156125	.	+	.	ID=g25378.t1.exon3;Parent=g25378.t1;
OX465277.1_Tachina_grossa_genome_assembly,_chromosome:_4	AUGUSTUS	intron	94156126	94156192	1	+	.	ID=g25378.t1.intron3;Parent=g25378.t1;
OX465277.1_Tachina_grossa_genome_assembly,_chromosome:_4	AUGUSTUS	CDS	94156193	94156528	1	+	0	ID=g25378.t1.CDS4;Parent=g25378.t1;
OX465277.1_Tachina_grossa_genome_assembly,_chromosome:_4	AUGUSTUS	exon	94156193	94156528	.	+	.	ID=g25378.t1.exon4;Parent=g25378.t1;
OX465277.1_Tachina_grossa_genome_assembly,_chromosome:_4	AUGUSTUS	intron	94156529	94156590	1	+	.	ID=g25378.t1.intron4;Parent=g25378.t1;
OX465277.1_Tachina_grossa_genome_assembly,_chromosome:_4	AUGUSTUS	CDS	94156591	94156728	1	+	0	ID=g25378.t1.CDS5;Parent=g25378.t1;
OX465277.1_Tachina_grossa_genome_assembly,_chromosome:_4	AUGUSTUS	exon	94156591	94156728	.	+	.	ID=g25378.t1.exon5;Parent=g25378.t1;
OX465277.1_Tachina_grossa_genome_assembly,_chromosome:_4	AUGUSTUS	intron	94156729	94156794	1	+	.	ID=g25378.t1.intron5;Parent=g25378.t1;
OX465277.1_Tachina_grossa_genome_assembly,_chromosome:_4	AUGUSTUS	CDS	94156795	94157220	1	+	0	ID=g25378.t1.CDS6;Parent=g25378.t1;
OX465277.1_Tachina_grossa_genome_assembly,_chromosome:_4	AUGUSTUS	exon	94156795	94157220	.	+	.	ID=g25378.t1.exon6;Parent=g25378.t1;
OX465277.1_Tachina_grossa_genome_assembly,_chromosome:_4	AUGUSTUS	intron	94157221	94157277	1	+	.	ID=g25378.t1.intron6;Parent=g25378.t1;
OX465277.1_Tachina_grossa_genome_assembly,_chromosome:_4	AUGUSTUS	CDS	94157278	94157439	1	+	0	ID=g25378.t1.CDS7;Parent=g25378.t1;
OX465277.1_Tachina_grossa_genome_assembly,_chromosome:_4	AUGUSTUS	exon	94157278	94157439	.	+	.	ID=g25378.t1.exon7;Parent=g25378.t1;
OX465277.1_Tachina_grossa_genome_assembly,_chromosome:_4	AUGUSTUS	stop_codon	94157437	94157439	.	+	0	ID=g25378.t1.stop1;Parent=g25378.t1;
OX465277.1_Tachina_grossa_genome_assembly,_chromosome:_4	AUGUSTUS	gene	94160172	94160801	.	-	.	ID=g25379;
OX465277.1_Tachina_grossa_genome_assembly,_chromosome:_4	AUGUSTUS	mRNA	94160172	94160801	1	-	.	ID=g25379.t1;Parent=g25379;
OX465277.1_Tachina_grossa_genome_assembly,_chromosome:_4	AUGUSTUS	stop_codon	94160172	94160174	.	-	0	ID=g25379.t1.stop1;Parent=g25379.t1;
OX465277.1_Tachina_grossa_genome_assembly,_chromosome:_4	AUGUSTUS	CDS	94160172	94160235	1	-	1	ID=g25379.t1.CDS1;Parent=g25379.t1;
OX465277.1_Tachina_grossa_genome_assembly,_chromosome:_4	AUGUSTUS	exon	94160172	94160235	.	-	.	ID=g25379.t1.exon1;Parent=g25379.t1;
OX465277.1_Tachina_grossa_genome_assembly,_chromosome:_4	AUGUSTUS	intron	94160236	94160305	1	-	.	ID=g25379.t1.intron1;Parent=g25379.t1;
OX465277.1_Tachina_grossa_genome_assembly,_chromosome:_4	AUGUSTUS	CDS	94160306	94160615	1	-	2	ID=g25379.t1.CDS2;Parent=g25379.t1;
OX465277.1_Tachina_grossa_genome_assembly,_chromosome:_4	AUGUSTUS	exon	94160306	94160615	.	-	.	ID=g25379.t1.exon2;Parent=g25379.t1;
OX465277.1_Tachina_grossa_genome_assembly,_chromosome:_4	AUGUSTUS	intron	94160616	94160677	1	-	.	ID=g25379.t1.intron2;Parent=g25379.t1;
OX465277.1_Tachina_grossa_genome_assembly,_chromosome:_4	AUGUSTUS	CDS	94160678	94160801	1	-	0	ID=g25379.t1.CDS3;Parent=g25379.t1;
OX465277.1_Tachina_grossa_genome_assembly,_chromosome:_4	AUGUSTUS	exon	94160678	94160801	.	-	.	ID=g25379.t1.exon3;Parent=g25379.t1;
OX465277.1_Tachina_grossa_genome_assembly,_chromosome:_4	AUGUSTUS	start_codon	94160799	94160801	.	-	0	ID=g25379.t1.start1;Parent=g25379.t1;
OX465277.1_Tachina_grossa_genome_assembly,_chromosome:_4	AUGUSTUS	gene	94165613	94166700	.	+	.	ID=g25380;
OX465277.1_Tachina_grossa_genome_assembly,_chromosome:_4	AUGUSTUS	mRNA	94165613	94166700	0.3	+	.	ID=g25380.t1;Parent=g25380;
OX465277.1_Tachina_grossa_genome_assembly,_chromosome:_4	AUGUSTUS	start_codon	94165613	94165615	.	+	0	ID=g25380.t1.start1;Parent=g25380.t1;
OX465277.1_Tachina_grossa_genome_assembly,_chromosome:_4	AUGUSTUS	CDS	94165613	94166378	0.38	+	0	ID=g25380.t1.CDS1;Parent=g25380.t1;
OX465277.1_Tachina_grossa_genome_assembly,_chromosome:_4	AUGUSTUS	exon	94165613	94166378	.	+	.	ID=g25380.t1.exon1;Parent=g25380.t1;
OX465277.1_Tachina_grossa_genome_assembly,_chromosome:_4	AUGUSTUS	intron	94166379	94166647	0.3	+	.	ID=g25380.t1.intron1;Parent=g25380.t1;
OX465277.1_Tachina_grossa_genome_assembly,_chromosome:_4	AUGUSTUS	CDS	94166648	94166700	0.5	+	2	ID=g25380.t1.CDS2;Parent=g25380.t1;
OX465277.1_Tachina_grossa_genome_assembly,_chromosome:_4	AUGUSTUS	exon	94166648	94166700	.	+	.	ID=g25380.t1.exon2;Parent=g25380.t1;
OX465277.1_Tachina_grossa_genome_assembly,_chromosome:_4	AUGUSTUS	stop_codon	94166698	94166700	.	+	0	ID=g25380.t1.stop1;Parent=g25380.t1;
OX465277.1_Tachina_grossa_genome_assembly,_chromosome:_4	AUGUSTUS	gene	94202285	94204474	.	+	.	ID=g25381;
OX465277.1_Tachina_grossa_genome_assembly,_chromosome:_4	AUGUSTUS	mRNA	94202492	94204474	1	+	.	ID=g25381.t1;Parent=g25381;
OX465277.1_Tachina_grossa_genome_assembly,_chromosome:_4	AUGUSTUS	start_codon	94202492	94202494	.	+	0	ID=g25381.t1.start1;Parent=g25381.t1;
OX465277.1_Tachina_grossa_genome_assembly,_chromosome:_4	AUGUSTUS	CDS	94202492	94204474	1	+	0	ID=g25381.t1.CDS1;Parent=g25381.t1;
OX465277.1_Tachina_grossa_genome_assembly,_chromosome:_4	AUGUSTUS	exon	94202492	94204474	.	+	.	ID=g25381.t1.exon1;Parent=g25381.t1;
OX465277.1_Tachina_grossa_genome_assembly,_chromosome:_4	AUGUSTUS	stop_codon	94204472	94204474	.	+	0	ID=g25381.t1.stop1;Parent=g25381.t1;
OX465277.1_Tachina_grossa_genome_assembly,_chromosome:_4	GeneMark.hmm3	mRNA	94202285	94204474	.	+	.	ID=g25381.t2;Parent=g25381;
OX465277.1_Tachina_grossa_genome_assembly,_chromosome:_4	GeneMark.hmm3	CDS	94202285	94204474	.	+	0	ID=g25381.t2.CDS1;Parent=g25381.t2;
OX465277.1_Tachina_grossa_genome_assembly,_chromosome:_4	GeneMark.hmm3	exon	94202285	94204474	.	+	0	ID=g25381.t2.exon1;Parent=g25381.t2;
OX465277.1_Tachina_grossa_genome_assembly,_chromosome:_4	AUGUSTUS	gene	94276572	94278020	.	-	.	ID=g25382;
OX465277.1_Tachina_grossa_genome_assembly,_chromosome:_4	AUGUSTUS	mRNA	94276572	94278020	1	-	.	ID=g25382.t1;Parent=g25382;
OX465277.1_Tachina_grossa_genome_assembly,_chromosome:_4	AUGUSTUS	stop_codon	94276572	94276574	.	-	0	ID=g25382.t1.stop1;Parent=g25382.t1;
OX465277.1_Tachina_grossa_genome_assembly,_chromosome:_4	AUGUSTUS	CDS	94276572	94278020	1	-	0	ID=g25382.t1.CDS1;Parent=g25382.t1;
OX465277.1_Tachina_grossa_genome_assembly,_chromosome:_4	AUGUSTUS	exon	94276572	94278020	.	-	.	ID=g25382.t1.exon1;Parent=g25382.t1;
OX465277.1_Tachina_grossa_genome_assembly,_chromosome:_4	AUGUSTUS	start_codon	94278018	94278020	.	-	0	ID=g25382.t1.start1;Parent=g25382.t1;
OX465277.1_Tachina_grossa_genome_assembly,_chromosome:_4	AUGUSTUS	gene	94283886	94285738	.	+	.	ID=g25383;
OX465277.1_Tachina_grossa_genome_assembly,_chromosome:_4	AUGUSTUS	mRNA	94283886	94285738	1	+	.	ID=g25383.t1;Parent=g25383;
OX465277.1_Tachina_grossa_genome_assembly,_chromosome:_4	AUGUSTUS	start_codon	94283886	94283888	.	+	0	ID=g25383.t1.start1;Parent=g25383.t1;
OX465277.1_Tachina_grossa_genome_assembly,_chromosome:_4	AUGUSTUS	CDS	94283886	94284908	1	+	0	ID=g25383.t1.CDS1;Parent=g25383.t1;
OX465277.1_Tachina_grossa_genome_assembly,_chromosome:_4	AUGUSTUS	exon	94283886	94284908	.	+	.	ID=g25383.t1.exon1;Parent=g25383.t1;
OX465277.1_Tachina_grossa_genome_assembly,_chromosome:_4	AUGUSTUS	intron	94284909	94285012	1	+	.	ID=g25383.t1.intron1;Parent=g25383.t1;
OX465277.1_Tachina_grossa_genome_assembly,_chromosome:_4	AUGUSTUS	CDS	94285013	94285738	1	+	0	ID=g25383.t1.CDS2;Parent=g25383.t1;
OX465277.1_Tachina_grossa_genome_assembly,_chromosome:_4	AUGUSTUS	exon	94285013	94285738	.	+	.	ID=g25383.t1.exon2;Parent=g25383.t1;
OX465277.1_Tachina_grossa_genome_assembly,_chromosome:_4	AUGUSTUS	stop_codon	94285736	94285738	.	+	0	ID=g25383.t1.stop1;Parent=g25383.t1;
OX465277.1_Tachina_grossa_genome_assembly,_chromosome:_4	AUGUSTUS	gene	94286363	94287027	.	-	.	ID=g25384;
OX465277.1_Tachina_grossa_genome_assembly,_chromosome:_4	AUGUSTUS	mRNA	94286363	94287027	1	-	.	ID=g25384.t1;Parent=g25384;
OX465277.1_Tachina_grossa_genome_assembly,_chromosome:_4	AUGUSTUS	stop_codon	94286363	94286365	.	-	0	ID=g25384.t1.stop1;Parent=g25384.t1;
OX465277.1_Tachina_grossa_genome_assembly,_chromosome:_4	AUGUSTUS	CDS	94286363	94286575	1	-	0	ID=g25384.t1.CDS1;Parent=g25384.t1;
OX465277.1_Tachina_grossa_genome_assembly,_chromosome:_4	AUGUSTUS	exon	94286363	94286575	.	-	.	ID=g25384.t1.exon1;Parent=g25384.t1;
OX465277.1_Tachina_grossa_genome_assembly,_chromosome:_4	AUGUSTUS	intron	94286576	94286631	1	-	.	ID=g25384.t1.intron1;Parent=g25384.t1;
OX465277.1_Tachina_grossa_genome_assembly,_chromosome:_4	AUGUSTUS	CDS	94286632	94286813	1	-	2	ID=g25384.t1.CDS2;Parent=g25384.t1;
OX465277.1_Tachina_grossa_genome_assembly,_chromosome:_4	AUGUSTUS	exon	94286632	94286813	.	-	.	ID=g25384.t1.exon2;Parent=g25384.t1;
OX465277.1_Tachina_grossa_genome_assembly,_chromosome:_4	AUGUSTUS	intron	94286814	94286963	1	-	.	ID=g25384.t1.intron2;Parent=g25384.t1;
OX465277.1_Tachina_grossa_genome_assembly,_chromosome:_4	AUGUSTUS	CDS	94286964	94287027	1	-	0	ID=g25384.t1.CDS3;Parent=g25384.t1;
OX465277.1_Tachina_grossa_genome_assembly,_chromosome:_4	AUGUSTUS	exon	94286964	94287027	.	-	.	ID=g25384.t1.exon3;Parent=g25384.t1;
OX465277.1_Tachina_grossa_genome_assembly,_chromosome:_4	AUGUSTUS	start_codon	94287025	94287027	.	-	0	ID=g25384.t1.start1;Parent=g25384.t1;
OX465277.1_Tachina_grossa_genome_assembly,_chromosome:_4	AUGUSTUS	gene	94289306	94293475	.	+	.	ID=g25385;
OX465277.1_Tachina_grossa_genome_assembly,_chromosome:_4	AUGUSTUS	mRNA	94289306	94293475	1	+	.	ID=g25385.t1;Parent=g25385;
OX465277.1_Tachina_grossa_genome_assembly,_chromosome:_4	AUGUSTUS	start_codon	94289306	94289308	.	+	0	ID=g25385.t1.start1;Parent=g25385.t1;
OX465277.1_Tachina_grossa_genome_assembly,_chromosome:_4	AUGUSTUS	CDS	94289306	94289683	1	+	0	ID=g25385.t1.CDS1;Parent=g25385.t1;
OX465277.1_Tachina_grossa_genome_assembly,_chromosome:_4	AUGUSTUS	exon	94289306	94289683	.	+	.	ID=g25385.t1.exon1;Parent=g25385.t1;
OX465277.1_Tachina_grossa_genome_assembly,_chromosome:_4	AUGUSTUS	intron	94289684	94289745	1	+	.	ID=g25385.t1.intron1;Parent=g25385.t1;
OX465277.1_Tachina_grossa_genome_assembly,_chromosome:_4	AUGUSTUS	CDS	94289746	94289991	1	+	0	ID=g25385.t1.CDS2;Parent=g25385.t1;
OX465277.1_Tachina_grossa_genome_assembly,_chromosome:_4	AUGUSTUS	exon	94289746	94289991	.	+	.	ID=g25385.t1.exon2;Parent=g25385.t1;
OX465277.1_Tachina_grossa_genome_assembly,_chromosome:_4	AUGUSTUS	intron	94289992	94292071	1	+	.	ID=g25385.t1.intron2;Parent=g25385.t1;
OX465277.1_Tachina_grossa_genome_assembly,_chromosome:_4	AUGUSTUS	CDS	94292072	94293475	1	+	0	ID=g25385.t1.CDS3;Parent=g25385.t1;
OX465277.1_Tachina_grossa_genome_assembly,_chromosome:_4	AUGUSTUS	exon	94292072	94293475	.	+	.	ID=g25385.t1.exon3;Parent=g25385.t1;
OX465277.1_Tachina_grossa_genome_assembly,_chromosome:_4	AUGUSTUS	stop_codon	94293473	94293475	.	+	0	ID=g25385.t1.stop1;Parent=g25385.t1;
OX465277.1_Tachina_grossa_genome_assembly,_chromosome:_4	AUGUSTUS	gene	94309610	94311409	.	+	.	ID=g25386;
OX465277.1_Tachina_grossa_genome_assembly,_chromosome:_4	AUGUSTUS	mRNA	94309610	94311409	1	+	.	ID=g25386.t1;Parent=g25386;
OX465277.1_Tachina_grossa_genome_assembly,_chromosome:_4	AUGUSTUS	start_codon	94309610	94309612	.	+	0	ID=g25386.t1.start1;Parent=g25386.t1;
OX465277.1_Tachina_grossa_genome_assembly,_chromosome:_4	AUGUSTUS	CDS	94309610	94311409	1	+	0	ID=g25386.t1.CDS1;Parent=g25386.t1;
OX465277.1_Tachina_grossa_genome_assembly,_chromosome:_4	AUGUSTUS	exon	94309610	94311409	.	+	.	ID=g25386.t1.exon1;Parent=g25386.t1;
OX465277.1_Tachina_grossa_genome_assembly,_chromosome:_4	AUGUSTUS	stop_codon	94311407	94311409	.	+	0	ID=g25386.t1.stop1;Parent=g25386.t1;
OX465277.1_Tachina_grossa_genome_assembly,_chromosome:_4	AUGUSTUS	gene	94315810	94316728	.	+	.	ID=g25387;
OX465277.1_Tachina_grossa_genome_assembly,_chromosome:_4	AUGUSTUS	mRNA	94315810	94316728	1	+	.	ID=g25387.t1;Parent=g25387;
OX465277.1_Tachina_grossa_genome_assembly,_chromosome:_4	AUGUSTUS	start_codon	94315810	94315812	.	+	0	ID=g25387.t1.start1;Parent=g25387.t1;
OX465277.1_Tachina_grossa_genome_assembly,_chromosome:_4	AUGUSTUS	CDS	94315810	94315861	1	+	0	ID=g25387.t1.CDS1;Parent=g25387.t1;
OX465277.1_Tachina_grossa_genome_assembly,_chromosome:_4	AUGUSTUS	exon	94315810	94315861	.	+	.	ID=g25387.t1.exon1;Parent=g25387.t1;
OX465277.1_Tachina_grossa_genome_assembly,_chromosome:_4	AUGUSTUS	intron	94315862	94315926	1	+	.	ID=g25387.t1.intron1;Parent=g25387.t1;
OX465277.1_Tachina_grossa_genome_assembly,_chromosome:_4	AUGUSTUS	CDS	94315927	94315983	1	+	2	ID=g25387.t1.CDS2;Parent=g25387.t1;
OX465277.1_Tachina_grossa_genome_assembly,_chromosome:_4	AUGUSTUS	exon	94315927	94315983	.	+	.	ID=g25387.t1.exon2;Parent=g25387.t1;
OX465277.1_Tachina_grossa_genome_assembly,_chromosome:_4	AUGUSTUS	intron	94315984	94316094	1	+	.	ID=g25387.t1.intron2;Parent=g25387.t1;
OX465277.1_Tachina_grossa_genome_assembly,_chromosome:_4	AUGUSTUS	CDS	94316095	94316273	1	+	2	ID=g25387.t1.CDS3;Parent=g25387.t1;
OX465277.1_Tachina_grossa_genome_assembly,_chromosome:_4	AUGUSTUS	exon	94316095	94316273	.	+	.	ID=g25387.t1.exon3;Parent=g25387.t1;
OX465277.1_Tachina_grossa_genome_assembly,_chromosome:_4	AUGUSTUS	intron	94316274	94316353	1	+	.	ID=g25387.t1.intron3;Parent=g25387.t1;
OX465277.1_Tachina_grossa_genome_assembly,_chromosome:_4	AUGUSTUS	CDS	94316354	94316504	1	+	0	ID=g25387.t1.CDS4;Parent=g25387.t1;
OX465277.1_Tachina_grossa_genome_assembly,_chromosome:_4	AUGUSTUS	exon	94316354	94316504	.	+	.	ID=g25387.t1.exon4;Parent=g25387.t1;
OX465277.1_Tachina_grossa_genome_assembly,_chromosome:_4	AUGUSTUS	intron	94316505	94316582	1	+	.	ID=g25387.t1.intron4;Parent=g25387.t1;
OX465277.1_Tachina_grossa_genome_assembly,_chromosome:_4	AUGUSTUS	CDS	94316583	94316728	1	+	2	ID=g25387.t1.CDS5;Parent=g25387.t1;
OX465277.1_Tachina_grossa_genome_assembly,_chromosome:_4	AUGUSTUS	exon	94316583	94316728	.	+	.	ID=g25387.t1.exon5;Parent=g25387.t1;
OX465277.1_Tachina_grossa_genome_assembly,_chromosome:_4	AUGUSTUS	stop_codon	94316726	94316728	.	+	0	ID=g25387.t1.stop1;Parent=g25387.t1;
OX465277.1_Tachina_grossa_genome_assembly,_chromosome:_4	AUGUSTUS	gene	94326786	94328672	.	-	.	ID=g25388;
OX465277.1_Tachina_grossa_genome_assembly,_chromosome:_4	AUGUSTUS	mRNA	94326786	94328672	1	-	.	ID=g25388.t1;Parent=g25388;
OX465277.1_Tachina_grossa_genome_assembly,_chromosome:_4	AUGUSTUS	stop_codon	94326786	94326788	.	-	0	ID=g25388.t1.stop1;Parent=g25388.t1;
OX465277.1_Tachina_grossa_genome_assembly,_chromosome:_4	AUGUSTUS	CDS	94326786	94327036	1	-	2	ID=g25388.t1.CDS1;Parent=g25388.t1;
OX465277.1_Tachina_grossa_genome_assembly,_chromosome:_4	AUGUSTUS	exon	94326786	94327036	.	-	.	ID=g25388.t1.exon1;Parent=g25388.t1;
OX465277.1_Tachina_grossa_genome_assembly,_chromosome:_4	AUGUSTUS	intron	94327037	94327138	1	-	.	ID=g25388.t1.intron1;Parent=g25388.t1;
OX465277.1_Tachina_grossa_genome_assembly,_chromosome:_4	AUGUSTUS	CDS	94327139	94327438	1	-	2	ID=g25388.t1.CDS2;Parent=g25388.t1;
OX465277.1_Tachina_grossa_genome_assembly,_chromosome:_4	AUGUSTUS	exon	94327139	94327438	.	-	.	ID=g25388.t1.exon2;Parent=g25388.t1;
OX465277.1_Tachina_grossa_genome_assembly,_chromosome:_4	AUGUSTUS	intron	94327439	94328620	1	-	.	ID=g25388.t1.intron2;Parent=g25388.t1;
OX465277.1_Tachina_grossa_genome_assembly,_chromosome:_4	AUGUSTUS	CDS	94328621	94328672	1	-	0	ID=g25388.t1.CDS3;Parent=g25388.t1;
OX465277.1_Tachina_grossa_genome_assembly,_chromosome:_4	AUGUSTUS	exon	94328621	94328672	.	-	.	ID=g25388.t1.exon3;Parent=g25388.t1;
OX465277.1_Tachina_grossa_genome_assembly,_chromosome:_4	AUGUSTUS	start_codon	94328670	94328672	.	-	0	ID=g25388.t1.start1;Parent=g25388.t1;
OX465277.1_Tachina_grossa_genome_assembly,_chromosome:_4	AUGUSTUS	gene	94353664	94381993	.	-	.	ID=g25389;
OX465277.1_Tachina_grossa_genome_assembly,_chromosome:_4	AUGUSTUS	mRNA	94353664	94381993	0.33	-	.	ID=g25389.t1;Parent=g25389;
OX465277.1_Tachina_grossa_genome_assembly,_chromosome:_4	AUGUSTUS	stop_codon	94353664	94353666	.	-	0	ID=g25389.t1.stop1;Parent=g25389.t1;
OX465277.1_Tachina_grossa_genome_assembly,_chromosome:_4	AUGUSTUS	CDS	94353664	94353868	1	-	1	ID=g25389.t1.CDS1;Parent=g25389.t1;
OX465277.1_Tachina_grossa_genome_assembly,_chromosome:_4	AUGUSTUS	exon	94353664	94353868	.	-	.	ID=g25389.t1.exon1;Parent=g25389.t1;
OX465277.1_Tachina_grossa_genome_assembly,_chromosome:_4	AUGUSTUS	intron	94353869	94356128	1	-	.	ID=g25389.t1.intron1;Parent=g25389.t1;
OX465277.1_Tachina_grossa_genome_assembly,_chromosome:_4	AUGUSTUS	CDS	94356129	94356297	1	-	2	ID=g25389.t1.CDS2;Parent=g25389.t1;
OX465277.1_Tachina_grossa_genome_assembly,_chromosome:_4	AUGUSTUS	exon	94356129	94356297	.	-	.	ID=g25389.t1.exon2;Parent=g25389.t1;
OX465277.1_Tachina_grossa_genome_assembly,_chromosome:_4	AUGUSTUS	intron	94356298	94356372	1	-	.	ID=g25389.t1.intron2;Parent=g25389.t1;
OX465277.1_Tachina_grossa_genome_assembly,_chromosome:_4	AUGUSTUS	CDS	94356373	94356532	1	-	0	ID=g25389.t1.CDS3;Parent=g25389.t1;
OX465277.1_Tachina_grossa_genome_assembly,_chromosome:_4	AUGUSTUS	exon	94356373	94356532	.	-	.	ID=g25389.t1.exon3;Parent=g25389.t1;
OX465277.1_Tachina_grossa_genome_assembly,_chromosome:_4	AUGUSTUS	intron	94356533	94356601	1	-	.	ID=g25389.t1.intron3;Parent=g25389.t1;
OX465277.1_Tachina_grossa_genome_assembly,_chromosome:_4	AUGUSTUS	CDS	94356602	94359999	1	-	2	ID=g25389.t1.CDS4;Parent=g25389.t1;
OX465277.1_Tachina_grossa_genome_assembly,_chromosome:_4	AUGUSTUS	exon	94356602	94359999	.	-	.	ID=g25389.t1.exon4;Parent=g25389.t1;
OX465277.1_Tachina_grossa_genome_assembly,_chromosome:_4	AUGUSTUS	intron	94360000	94361715	1	-	.	ID=g25389.t1.intron4;Parent=g25389.t1;
OX465277.1_Tachina_grossa_genome_assembly,_chromosome:_4	AUGUSTUS	CDS	94361716	94362586	0.42	-	0	ID=g25389.t1.CDS5;Parent=g25389.t1;
OX465277.1_Tachina_grossa_genome_assembly,_chromosome:_4	AUGUSTUS	exon	94361716	94362586	.	-	.	ID=g25389.t1.exon5;Parent=g25389.t1;
OX465277.1_Tachina_grossa_genome_assembly,_chromosome:_4	AUGUSTUS	intron	94362587	94381909	0.33	-	.	ID=g25389.t1.intron5;Parent=g25389.t1;
OX465277.1_Tachina_grossa_genome_assembly,_chromosome:_4	AUGUSTUS	CDS	94381910	94381993	0.64	-	0	ID=g25389.t1.CDS6;Parent=g25389.t1;
OX465277.1_Tachina_grossa_genome_assembly,_chromosome:_4	AUGUSTUS	exon	94381910	94381993	.	-	.	ID=g25389.t1.exon6;Parent=g25389.t1;
OX465277.1_Tachina_grossa_genome_assembly,_chromosome:_4	AUGUSTUS	start_codon	94381991	94381993	.	-	0	ID=g25389.t1.start1;Parent=g25389.t1;
OX465277.1_Tachina_grossa_genome_assembly,_chromosome:_4	AUGUSTUS	gene	94403639	94404586	.	-	.	ID=g25390;
OX465277.1_Tachina_grossa_genome_assembly,_chromosome:_4	AUGUSTUS	mRNA	94403639	94404586	1	-	.	ID=g25390.t1;Parent=g25390;
OX465277.1_Tachina_grossa_genome_assembly,_chromosome:_4	AUGUSTUS	stop_codon	94403639	94403641	.	-	0	ID=g25390.t1.stop1;Parent=g25390.t1;
OX465277.1_Tachina_grossa_genome_assembly,_chromosome:_4	AUGUSTUS	CDS	94403639	94404586	1	-	0	ID=g25390.t1.CDS1;Parent=g25390.t1;
OX465277.1_Tachina_grossa_genome_assembly,_chromosome:_4	AUGUSTUS	exon	94403639	94404586	.	-	.	ID=g25390.t1.exon1;Parent=g25390.t1;
OX465277.1_Tachina_grossa_genome_assembly,_chromosome:_4	AUGUSTUS	start_codon	94404584	94404586	.	-	0	ID=g25390.t1.start1;Parent=g25390.t1;
OX465277.1_Tachina_grossa_genome_assembly,_chromosome:_4	AUGUSTUS	gene	94844470	94853785	.	-	.	ID=g25391;
OX465277.1_Tachina_grossa_genome_assembly,_chromosome:_4	AUGUSTUS	mRNA	94844470	94853785	0.89	-	.	ID=g25391.t1;Parent=g25391;
OX465277.1_Tachina_grossa_genome_assembly,_chromosome:_4	AUGUSTUS	stop_codon	94844470	94844472	.	-	0	ID=g25391.t1.stop1;Parent=g25391.t1;
OX465277.1_Tachina_grossa_genome_assembly,_chromosome:_4	AUGUSTUS	CDS	94844470	94845176	0.89	-	2	ID=g25391.t1.CDS1;Parent=g25391.t1;
OX465277.1_Tachina_grossa_genome_assembly,_chromosome:_4	AUGUSTUS	exon	94844470	94845176	.	-	.	ID=g25391.t1.exon1;Parent=g25391.t1;
OX465277.1_Tachina_grossa_genome_assembly,_chromosome:_4	AUGUSTUS	intron	94845177	94849497	1	-	.	ID=g25391.t1.intron1;Parent=g25391.t1;
OX465277.1_Tachina_grossa_genome_assembly,_chromosome:_4	AUGUSTUS	CDS	94849498	94853785	1	-	0	ID=g25391.t1.CDS2;Parent=g25391.t1;
OX465277.1_Tachina_grossa_genome_assembly,_chromosome:_4	AUGUSTUS	exon	94849498	94853785	.	-	.	ID=g25391.t1.exon2;Parent=g25391.t1;
OX465277.1_Tachina_grossa_genome_assembly,_chromosome:_4	AUGUSTUS	start_codon	94853783	94853785	.	-	0	ID=g25391.t1.start1;Parent=g25391.t1;
OX465277.1_Tachina_grossa_genome_assembly,_chromosome:_4	AUGUSTUS	gene	94923719	94924321	.	+	.	ID=g25392;
OX465277.1_Tachina_grossa_genome_assembly,_chromosome:_4	AUGUSTUS	mRNA	94923719	94924321	1	+	.	ID=g25392.t1;Parent=g25392;
OX465277.1_Tachina_grossa_genome_assembly,_chromosome:_4	AUGUSTUS	start_codon	94923719	94923721	.	+	0	ID=g25392.t1.start1;Parent=g25392.t1;
OX465277.1_Tachina_grossa_genome_assembly,_chromosome:_4	AUGUSTUS	CDS	94923719	94923772	1	+	0	ID=g25392.t1.CDS1;Parent=g25392.t1;
OX465277.1_Tachina_grossa_genome_assembly,_chromosome:_4	AUGUSTUS	exon	94923719	94923772	.	+	.	ID=g25392.t1.exon1;Parent=g25392.t1;
OX465277.1_Tachina_grossa_genome_assembly,_chromosome:_4	AUGUSTUS	intron	94923773	94923913	1	+	.	ID=g25392.t1.intron1;Parent=g25392.t1;
OX465277.1_Tachina_grossa_genome_assembly,_chromosome:_4	AUGUSTUS	CDS	94923914	94924321	1	+	0	ID=g25392.t1.CDS2;Parent=g25392.t1;
OX465277.1_Tachina_grossa_genome_assembly,_chromosome:_4	AUGUSTUS	exon	94923914	94924321	.	+	.	ID=g25392.t1.exon2;Parent=g25392.t1;
OX465277.1_Tachina_grossa_genome_assembly,_chromosome:_4	AUGUSTUS	stop_codon	94924319	94924321	.	+	0	ID=g25392.t1.stop1;Parent=g25392.t1;
OX465277.1_Tachina_grossa_genome_assembly,_chromosome:_4	AUGUSTUS	gene	94936739	94960355	.	-	.	ID=g25393;
OX465277.1_Tachina_grossa_genome_assembly,_chromosome:_4	AUGUSTUS	mRNA	94936739	94960355	1	-	.	ID=g25393.t1;Parent=g25393;
OX465277.1_Tachina_grossa_genome_assembly,_chromosome:_4	AUGUSTUS	stop_codon	94936739	94936741	.	-	0	ID=g25393.t1.stop1;Parent=g25393.t1;
OX465277.1_Tachina_grossa_genome_assembly,_chromosome:_4	AUGUSTUS	CDS	94936739	94936891	1	-	0	ID=g25393.t1.CDS1;Parent=g25393.t1;
OX465277.1_Tachina_grossa_genome_assembly,_chromosome:_4	AUGUSTUS	exon	94936739	94936891	.	-	.	ID=g25393.t1.exon1;Parent=g25393.t1;
OX465277.1_Tachina_grossa_genome_assembly,_chromosome:_4	AUGUSTUS	intron	94936892	94939117	1	-	.	ID=g25393.t1.intron1;Parent=g25393.t1;
OX465277.1_Tachina_grossa_genome_assembly,_chromosome:_4	AUGUSTUS	CDS	94939118	94939294	1	-	0	ID=g25393.t1.CDS2;Parent=g25393.t1;
OX465277.1_Tachina_grossa_genome_assembly,_chromosome:_4	AUGUSTUS	exon	94939118	94939294	.	-	.	ID=g25393.t1.exon2;Parent=g25393.t1;
OX465277.1_Tachina_grossa_genome_assembly,_chromosome:_4	AUGUSTUS	intron	94939295	94939365	1	-	.	ID=g25393.t1.intron2;Parent=g25393.t1;
OX465277.1_Tachina_grossa_genome_assembly,_chromosome:_4	AUGUSTUS	CDS	94939366	94939849	1	-	1	ID=g25393.t1.CDS3;Parent=g25393.t1;
OX465277.1_Tachina_grossa_genome_assembly,_chromosome:_4	AUGUSTUS	exon	94939366	94939849	.	-	.	ID=g25393.t1.exon3;Parent=g25393.t1;
OX465277.1_Tachina_grossa_genome_assembly,_chromosome:_4	AUGUSTUS	intron	94939850	94939904	1	-	.	ID=g25393.t1.intron3;Parent=g25393.t1;
OX465277.1_Tachina_grossa_genome_assembly,_chromosome:_4	AUGUSTUS	CDS	94939905	94940430	1	-	2	ID=g25393.t1.CDS4;Parent=g25393.t1;
OX465277.1_Tachina_grossa_genome_assembly,_chromosome:_4	AUGUSTUS	exon	94939905	94940430	.	-	.	ID=g25393.t1.exon4;Parent=g25393.t1;
OX465277.1_Tachina_grossa_genome_assembly,_chromosome:_4	AUGUSTUS	intron	94940431	94940498	1	-	.	ID=g25393.t1.intron4;Parent=g25393.t1;
OX465277.1_Tachina_grossa_genome_assembly,_chromosome:_4	AUGUSTUS	CDS	94940499	94947722	1	-	2	ID=g25393.t1.CDS5;Parent=g25393.t1;
OX465277.1_Tachina_grossa_genome_assembly,_chromosome:_4	AUGUSTUS	exon	94940499	94947722	.	-	.	ID=g25393.t1.exon5;Parent=g25393.t1;
OX465277.1_Tachina_grossa_genome_assembly,_chromosome:_4	AUGUSTUS	intron	94947723	94947963	1	-	.	ID=g25393.t1.intron5;Parent=g25393.t1;
OX465277.1_Tachina_grossa_genome_assembly,_chromosome:_4	AUGUSTUS	CDS	94947964	94948337	1	-	1	ID=g25393.t1.CDS6;Parent=g25393.t1;
OX465277.1_Tachina_grossa_genome_assembly,_chromosome:_4	AUGUSTUS	exon	94947964	94948337	.	-	.	ID=g25393.t1.exon6;Parent=g25393.t1;
OX465277.1_Tachina_grossa_genome_assembly,_chromosome:_4	AUGUSTUS	intron	94948338	94948416	1	-	.	ID=g25393.t1.intron6;Parent=g25393.t1;
OX465277.1_Tachina_grossa_genome_assembly,_chromosome:_4	AUGUSTUS	CDS	94948417	94949501	1	-	0	ID=g25393.t1.CDS7;Parent=g25393.t1;
OX465277.1_Tachina_grossa_genome_assembly,_chromosome:_4	AUGUSTUS	exon	94948417	94949501	.	-	.	ID=g25393.t1.exon7;Parent=g25393.t1;
OX465277.1_Tachina_grossa_genome_assembly,_chromosome:_4	AUGUSTUS	intron	94949502	94952445	1	-	.	ID=g25393.t1.intron7;Parent=g25393.t1;
OX465277.1_Tachina_grossa_genome_assembly,_chromosome:_4	AUGUSTUS	CDS	94952446	94953369	1	-	0	ID=g25393.t1.CDS8;Parent=g25393.t1;
OX465277.1_Tachina_grossa_genome_assembly,_chromosome:_4	AUGUSTUS	exon	94952446	94953369	.	-	.	ID=g25393.t1.exon8;Parent=g25393.t1;
OX465277.1_Tachina_grossa_genome_assembly,_chromosome:_4	AUGUSTUS	intron	94953370	94955541	1	-	.	ID=g25393.t1.intron8;Parent=g25393.t1;
OX465277.1_Tachina_grossa_genome_assembly,_chromosome:_4	AUGUSTUS	CDS	94955542	94955695	1	-	1	ID=g25393.t1.CDS9;Parent=g25393.t1;
OX465277.1_Tachina_grossa_genome_assembly,_chromosome:_4	AUGUSTUS	exon	94955542	94955695	.	-	.	ID=g25393.t1.exon9;Parent=g25393.t1;
OX465277.1_Tachina_grossa_genome_assembly,_chromosome:_4	AUGUSTUS	intron	94955696	94955765	1	-	.	ID=g25393.t1.intron9;Parent=g25393.t1;
OX465277.1_Tachina_grossa_genome_assembly,_chromosome:_4	AUGUSTUS	CDS	94955766	94957806	1	-	2	ID=g25393.t1.CDS10;Parent=g25393.t1;
OX465277.1_Tachina_grossa_genome_assembly,_chromosome:_4	AUGUSTUS	exon	94955766	94957806	.	-	.	ID=g25393.t1.exon10;Parent=g25393.t1;
OX465277.1_Tachina_grossa_genome_assembly,_chromosome:_4	AUGUSTUS	intron	94957807	94957871	1	-	.	ID=g25393.t1.intron10;Parent=g25393.t1;
OX465277.1_Tachina_grossa_genome_assembly,_chromosome:_4	AUGUSTUS	CDS	94957872	94958838	1	-	0	ID=g25393.t1.CDS11;Parent=g25393.t1;
OX465277.1_Tachina_grossa_genome_assembly,_chromosome:_4	AUGUSTUS	exon	94957872	94958838	.	-	.	ID=g25393.t1.exon11;Parent=g25393.t1;
OX465277.1_Tachina_grossa_genome_assembly,_chromosome:_4	AUGUSTUS	intron	94958839	94959368	1	-	.	ID=g25393.t1.intron11;Parent=g25393.t1;
OX465277.1_Tachina_grossa_genome_assembly,_chromosome:_4	AUGUSTUS	CDS	94959369	94960355	1	-	0	ID=g25393.t1.CDS12;Parent=g25393.t1;
OX465277.1_Tachina_grossa_genome_assembly,_chromosome:_4	AUGUSTUS	exon	94959369	94960355	.	-	.	ID=g25393.t1.exon12;Parent=g25393.t1;
OX465277.1_Tachina_grossa_genome_assembly,_chromosome:_4	AUGUSTUS	start_codon	94960353	94960355	.	-	0	ID=g25393.t1.start1;Parent=g25393.t1;
OX465277.1_Tachina_grossa_genome_assembly,_chromosome:_4	AUGUSTUS	gene	94964081	94965178	.	-	.	ID=g25394;
OX465277.1_Tachina_grossa_genome_assembly,_chromosome:_4	AUGUSTUS	mRNA	94964081	94965178	1	-	.	ID=g25394.t1;Parent=g25394;
OX465277.1_Tachina_grossa_genome_assembly,_chromosome:_4	AUGUSTUS	stop_codon	94964081	94964083	.	-	0	ID=g25394.t1.stop1;Parent=g25394.t1;
OX465277.1_Tachina_grossa_genome_assembly,_chromosome:_4	AUGUSTUS	CDS	94964081	94965051	1	-	2	ID=g25394.t1.CDS1;Parent=g25394.t1;
OX465277.1_Tachina_grossa_genome_assembly,_chromosome:_4	AUGUSTUS	exon	94964081	94965051	.	-	.	ID=g25394.t1.exon1;Parent=g25394.t1;
OX465277.1_Tachina_grossa_genome_assembly,_chromosome:_4	AUGUSTUS	intron	94965052	94965117	1	-	.	ID=g25394.t1.intron1;Parent=g25394.t1;
OX465277.1_Tachina_grossa_genome_assembly,_chromosome:_4	AUGUSTUS	CDS	94965118	94965178	1	-	0	ID=g25394.t1.CDS2;Parent=g25394.t1;
OX465277.1_Tachina_grossa_genome_assembly,_chromosome:_4	AUGUSTUS	exon	94965118	94965178	.	-	.	ID=g25394.t1.exon2;Parent=g25394.t1;
OX465277.1_Tachina_grossa_genome_assembly,_chromosome:_4	AUGUSTUS	start_codon	94965176	94965178	.	-	0	ID=g25394.t1.start1;Parent=g25394.t1;
OX465277.1_Tachina_grossa_genome_assembly,_chromosome:_4	AUGUSTUS	gene	94965819	94968193	.	+	.	ID=g25395;
OX465277.1_Tachina_grossa_genome_assembly,_chromosome:_4	AUGUSTUS	mRNA	94965819	94968193	0.65	+	.	ID=g25395.t1;Parent=g25395;
OX465277.1_Tachina_grossa_genome_assembly,_chromosome:_4	AUGUSTUS	start_codon	94965819	94965821	.	+	0	ID=g25395.t1.start1;Parent=g25395.t1;
OX465277.1_Tachina_grossa_genome_assembly,_chromosome:_4	AUGUSTUS	CDS	94965819	94965824	0.65	+	0	ID=g25395.t1.CDS1;Parent=g25395.t1;
OX465277.1_Tachina_grossa_genome_assembly,_chromosome:_4	AUGUSTUS	exon	94965819	94965824	.	+	.	ID=g25395.t1.exon1;Parent=g25395.t1;
OX465277.1_Tachina_grossa_genome_assembly,_chromosome:_4	AUGUSTUS	intron	94965825	94966318	0.65	+	.	ID=g25395.t1.intron1;Parent=g25395.t1;
OX465277.1_Tachina_grossa_genome_assembly,_chromosome:_4	AUGUSTUS	CDS	94966319	94968193	1	+	0	ID=g25395.t1.CDS2;Parent=g25395.t1;
OX465277.1_Tachina_grossa_genome_assembly,_chromosome:_4	AUGUSTUS	exon	94966319	94968193	.	+	.	ID=g25395.t1.exon2;Parent=g25395.t1;
OX465277.1_Tachina_grossa_genome_assembly,_chromosome:_4	AUGUSTUS	stop_codon	94968191	94968193	.	+	0	ID=g25395.t1.stop1;Parent=g25395.t1;
OX465277.1_Tachina_grossa_genome_assembly,_chromosome:_4	AUGUSTUS	gene	94968879	94970744	.	-	.	ID=g25396;
OX465277.1_Tachina_grossa_genome_assembly,_chromosome:_4	AUGUSTUS	mRNA	94968879	94970744	1	-	.	ID=g25396.t1;Parent=g25396;
OX465277.1_Tachina_grossa_genome_assembly,_chromosome:_4	AUGUSTUS	stop_codon	94968879	94968881	.	-	0	ID=g25396.t1.stop1;Parent=g25396.t1;
OX465277.1_Tachina_grossa_genome_assembly,_chromosome:_4	AUGUSTUS	CDS	94968879	94969687	1	-	2	ID=g25396.t1.CDS1;Parent=g25396.t1;
OX465277.1_Tachina_grossa_genome_assembly,_chromosome:_4	AUGUSTUS	exon	94968879	94969687	.	-	.	ID=g25396.t1.exon1;Parent=g25396.t1;
OX465277.1_Tachina_grossa_genome_assembly,_chromosome:_4	AUGUSTUS	intron	94969688	94969762	1	-	.	ID=g25396.t1.intron1;Parent=g25396.t1;
OX465277.1_Tachina_grossa_genome_assembly,_chromosome:_4	AUGUSTUS	CDS	94969763	94970744	1	-	0	ID=g25396.t1.CDS2;Parent=g25396.t1;
OX465277.1_Tachina_grossa_genome_assembly,_chromosome:_4	AUGUSTUS	exon	94969763	94970744	.	-	.	ID=g25396.t1.exon2;Parent=g25396.t1;
OX465277.1_Tachina_grossa_genome_assembly,_chromosome:_4	AUGUSTUS	start_codon	94970742	94970744	.	-	0	ID=g25396.t1.start1;Parent=g25396.t1;
OX465277.1_Tachina_grossa_genome_assembly,_chromosome:_4	AUGUSTUS	gene	94974509	94986576	.	+	.	ID=g25397;
OX465277.1_Tachina_grossa_genome_assembly,_chromosome:_4	AUGUSTUS	mRNA	94974509	94986576	0.61	+	.	ID=g25397.t1;Parent=g25397;
OX465277.1_Tachina_grossa_genome_assembly,_chromosome:_4	AUGUSTUS	start_codon	94974509	94974511	.	+	0	ID=g25397.t1.start1;Parent=g25397.t1;
OX465277.1_Tachina_grossa_genome_assembly,_chromosome:_4	AUGUSTUS	CDS	94974509	94974515	0.61	+	0	ID=g25397.t1.CDS1;Parent=g25397.t1;
OX465277.1_Tachina_grossa_genome_assembly,_chromosome:_4	AUGUSTUS	exon	94974509	94974515	.	+	.	ID=g25397.t1.exon1;Parent=g25397.t1;
OX465277.1_Tachina_grossa_genome_assembly,_chromosome:_4	AUGUSTUS	intron	94974516	94979289	0.61	+	.	ID=g25397.t1.intron1;Parent=g25397.t1;
OX465277.1_Tachina_grossa_genome_assembly,_chromosome:_4	AUGUSTUS	CDS	94979290	94984620	1	+	2	ID=g25397.t1.CDS2;Parent=g25397.t1;
OX465277.1_Tachina_grossa_genome_assembly,_chromosome:_4	AUGUSTUS	exon	94979290	94984620	.	+	.	ID=g25397.t1.exon2;Parent=g25397.t1;
OX465277.1_Tachina_grossa_genome_assembly,_chromosome:_4	AUGUSTUS	intron	94984621	94986171	1	+	.	ID=g25397.t1.intron2;Parent=g25397.t1;
OX465277.1_Tachina_grossa_genome_assembly,_chromosome:_4	AUGUSTUS	CDS	94986172	94986330	1	+	2	ID=g25397.t1.CDS3;Parent=g25397.t1;
OX465277.1_Tachina_grossa_genome_assembly,_chromosome:_4	AUGUSTUS	exon	94986172	94986330	.	+	.	ID=g25397.t1.exon3;Parent=g25397.t1;
OX465277.1_Tachina_grossa_genome_assembly,_chromosome:_4	AUGUSTUS	intron	94986331	94986385	1	+	.	ID=g25397.t1.intron3;Parent=g25397.t1;
OX465277.1_Tachina_grossa_genome_assembly,_chromosome:_4	AUGUSTUS	CDS	94986386	94986576	1	+	2	ID=g25397.t1.CDS4;Parent=g25397.t1;
OX465277.1_Tachina_grossa_genome_assembly,_chromosome:_4	AUGUSTUS	exon	94986386	94986576	.	+	.	ID=g25397.t1.exon4;Parent=g25397.t1;
OX465277.1_Tachina_grossa_genome_assembly,_chromosome:_4	AUGUSTUS	stop_codon	94986574	94986576	.	+	0	ID=g25397.t1.stop1;Parent=g25397.t1;
OX465277.1_Tachina_grossa_genome_assembly,_chromosome:_4	AUGUSTUS	gene	94991522	94992401	.	-	.	ID=g25398;
OX465277.1_Tachina_grossa_genome_assembly,_chromosome:_4	AUGUSTUS	mRNA	94991522	94992401	1	-	.	ID=g25398.t1;Parent=g25398;
OX465277.1_Tachina_grossa_genome_assembly,_chromosome:_4	AUGUSTUS	stop_codon	94991522	94991524	.	-	0	ID=g25398.t1.stop1;Parent=g25398.t1;
OX465277.1_Tachina_grossa_genome_assembly,_chromosome:_4	AUGUSTUS	CDS	94991522	94991942	1	-	1	ID=g25398.t1.CDS1;Parent=g25398.t1;
OX465277.1_Tachina_grossa_genome_assembly,_chromosome:_4	AUGUSTUS	exon	94991522	94991942	.	-	.	ID=g25398.t1.exon1;Parent=g25398.t1;
OX465277.1_Tachina_grossa_genome_assembly,_chromosome:_4	AUGUSTUS	intron	94991943	94992009	1	-	.	ID=g25398.t1.intron1;Parent=g25398.t1;
OX465277.1_Tachina_grossa_genome_assembly,_chromosome:_4	AUGUSTUS	CDS	94992010	94992262	1	-	2	ID=g25398.t1.CDS2;Parent=g25398.t1;
OX465277.1_Tachina_grossa_genome_assembly,_chromosome:_4	AUGUSTUS	exon	94992010	94992262	.	-	.	ID=g25398.t1.exon2;Parent=g25398.t1;
OX465277.1_Tachina_grossa_genome_assembly,_chromosome:_4	AUGUSTUS	intron	94992263	94992349	1	-	.	ID=g25398.t1.intron2;Parent=g25398.t1;
OX465277.1_Tachina_grossa_genome_assembly,_chromosome:_4	AUGUSTUS	CDS	94992350	94992401	1	-	0	ID=g25398.t1.CDS3;Parent=g25398.t1;
OX465277.1_Tachina_grossa_genome_assembly,_chromosome:_4	AUGUSTUS	exon	94992350	94992401	.	-	.	ID=g25398.t1.exon3;Parent=g25398.t1;
OX465277.1_Tachina_grossa_genome_assembly,_chromosome:_4	AUGUSTUS	start_codon	94992399	94992401	.	-	0	ID=g25398.t1.start1;Parent=g25398.t1;
OX465277.1_Tachina_grossa_genome_assembly,_chromosome:_4	AUGUSTUS	gene	95033531	95036067	.	-	.	ID=g25399;
OX465277.1_Tachina_grossa_genome_assembly,_chromosome:_4	AUGUSTUS	mRNA	95033531	95036067	1	-	.	ID=g25399.t1;Parent=g25399;
OX465277.1_Tachina_grossa_genome_assembly,_chromosome:_4	AUGUSTUS	stop_codon	95033531	95033533	.	-	0	ID=g25399.t1.stop1;Parent=g25399.t1;
OX465277.1_Tachina_grossa_genome_assembly,_chromosome:_4	AUGUSTUS	CDS	95033531	95034073	1	-	0	ID=g25399.t1.CDS1;Parent=g25399.t1;
OX465277.1_Tachina_grossa_genome_assembly,_chromosome:_4	AUGUSTUS	exon	95033531	95034073	.	-	.	ID=g25399.t1.exon1;Parent=g25399.t1;
OX465277.1_Tachina_grossa_genome_assembly,_chromosome:_4	AUGUSTUS	intron	95034074	95036013	1	-	.	ID=g25399.t1.intron1;Parent=g25399.t1;
OX465277.1_Tachina_grossa_genome_assembly,_chromosome:_4	AUGUSTUS	CDS	95036014	95036067	1	-	0	ID=g25399.t1.CDS2;Parent=g25399.t1;
OX465277.1_Tachina_grossa_genome_assembly,_chromosome:_4	AUGUSTUS	exon	95036014	95036067	.	-	.	ID=g25399.t1.exon2;Parent=g25399.t1;
OX465277.1_Tachina_grossa_genome_assembly,_chromosome:_4	AUGUSTUS	start_codon	95036065	95036067	.	-	0	ID=g25399.t1.start1;Parent=g25399.t1;
OX465277.1_Tachina_grossa_genome_assembly,_chromosome:_4	AUGUSTUS	gene	95041094	95118246	.	-	.	ID=g25400;
OX465277.1_Tachina_grossa_genome_assembly,_chromosome:_4	AUGUSTUS	mRNA	95041094	95118246	1	-	.	ID=g25400.t1;Parent=g25400;
OX465277.1_Tachina_grossa_genome_assembly,_chromosome:_4	AUGUSTUS	stop_codon	95041094	95041096	.	-	0	ID=g25400.t1.stop1;Parent=g25400.t1;
OX465277.1_Tachina_grossa_genome_assembly,_chromosome:_4	AUGUSTUS	CDS	95041094	95041469	1	-	1	ID=g25400.t1.CDS1;Parent=g25400.t1;
OX465277.1_Tachina_grossa_genome_assembly,_chromosome:_4	AUGUSTUS	exon	95041094	95041469	.	-	.	ID=g25400.t1.exon1;Parent=g25400.t1;
OX465277.1_Tachina_grossa_genome_assembly,_chromosome:_4	AUGUSTUS	intron	95041470	95043306	1	-	.	ID=g25400.t1.intron1;Parent=g25400.t1;
OX465277.1_Tachina_grossa_genome_assembly,_chromosome:_4	AUGUSTUS	CDS	95043307	95043515	1	-	0	ID=g25400.t1.CDS2;Parent=g25400.t1;
OX465277.1_Tachina_grossa_genome_assembly,_chromosome:_4	AUGUSTUS	exon	95043307	95043515	.	-	.	ID=g25400.t1.exon2;Parent=g25400.t1;
OX465277.1_Tachina_grossa_genome_assembly,_chromosome:_4	AUGUSTUS	intron	95043516	95043573	1	-	.	ID=g25400.t1.intron2;Parent=g25400.t1;
OX465277.1_Tachina_grossa_genome_assembly,_chromosome:_4	AUGUSTUS	CDS	95043574	95043822	1	-	0	ID=g25400.t1.CDS3;Parent=g25400.t1;
OX465277.1_Tachina_grossa_genome_assembly,_chromosome:_4	AUGUSTUS	exon	95043574	95043822	.	-	.	ID=g25400.t1.exon3;Parent=g25400.t1;
OX465277.1_Tachina_grossa_genome_assembly,_chromosome:_4	AUGUSTUS	intron	95043823	95043895	1	-	.	ID=g25400.t1.intron3;Parent=g25400.t1;
OX465277.1_Tachina_grossa_genome_assembly,_chromosome:_4	AUGUSTUS	CDS	95043896	95044157	1	-	1	ID=g25400.t1.CDS4;Parent=g25400.t1;
OX465277.1_Tachina_grossa_genome_assembly,_chromosome:_4	AUGUSTUS	exon	95043896	95044157	.	-	.	ID=g25400.t1.exon4;Parent=g25400.t1;
OX465277.1_Tachina_grossa_genome_assembly,_chromosome:_4	AUGUSTUS	intron	95044158	95052822	1	-	.	ID=g25400.t1.intron4;Parent=g25400.t1;
OX465277.1_Tachina_grossa_genome_assembly,_chromosome:_4	AUGUSTUS	CDS	95052823	95053405	1	-	2	ID=g25400.t1.CDS5;Parent=g25400.t1;
OX465277.1_Tachina_grossa_genome_assembly,_chromosome:_4	AUGUSTUS	exon	95052823	95053405	.	-	.	ID=g25400.t1.exon5;Parent=g25400.t1;
OX465277.1_Tachina_grossa_genome_assembly,_chromosome:_4	AUGUSTUS	intron	95053406	95099113	1	-	.	ID=g25400.t1.intron5;Parent=g25400.t1;
OX465277.1_Tachina_grossa_genome_assembly,_chromosome:_4	AUGUSTUS	CDS	95099114	95099437	1	-	2	ID=g25400.t1.CDS6;Parent=g25400.t1;
OX465277.1_Tachina_grossa_genome_assembly,_chromosome:_4	AUGUSTUS	exon	95099114	95099437	.	-	.	ID=g25400.t1.exon6;Parent=g25400.t1;
OX465277.1_Tachina_grossa_genome_assembly,_chromosome:_4	AUGUSTUS	intron	95099438	95099649	1	-	.	ID=g25400.t1.intron6;Parent=g25400.t1;
OX465277.1_Tachina_grossa_genome_assembly,_chromosome:_4	AUGUSTUS	CDS	95099650	95100253	1	-	0	ID=g25400.t1.CDS7;Parent=g25400.t1;
OX465277.1_Tachina_grossa_genome_assembly,_chromosome:_4	AUGUSTUS	exon	95099650	95100253	.	-	.	ID=g25400.t1.exon7;Parent=g25400.t1;
OX465277.1_Tachina_grossa_genome_assembly,_chromosome:_4	AUGUSTUS	intron	95100254	95100319	1	-	.	ID=g25400.t1.intron7;Parent=g25400.t1;
OX465277.1_Tachina_grossa_genome_assembly,_chromosome:_4	AUGUSTUS	CDS	95100320	95101558	1	-	0	ID=g25400.t1.CDS8;Parent=g25400.t1;
OX465277.1_Tachina_grossa_genome_assembly,_chromosome:_4	AUGUSTUS	exon	95100320	95101558	.	-	.	ID=g25400.t1.exon8;Parent=g25400.t1;
OX465277.1_Tachina_grossa_genome_assembly,_chromosome:_4	AUGUSTUS	intron	95101559	95101684	1	-	.	ID=g25400.t1.intron8;Parent=g25400.t1;
OX465277.1_Tachina_grossa_genome_assembly,_chromosome:_4	AUGUSTUS	CDS	95101685	95101867	1	-	0	ID=g25400.t1.CDS9;Parent=g25400.t1;
OX465277.1_Tachina_grossa_genome_assembly,_chromosome:_4	AUGUSTUS	exon	95101685	95101867	.	-	.	ID=g25400.t1.exon9;Parent=g25400.t1;
OX465277.1_Tachina_grossa_genome_assembly,_chromosome:_4	AUGUSTUS	intron	95101868	95118075	1	-	.	ID=g25400.t1.intron9;Parent=g25400.t1;
OX465277.1_Tachina_grossa_genome_assembly,_chromosome:_4	AUGUSTUS	CDS	95118076	95118246	1	-	0	ID=g25400.t1.CDS10;Parent=g25400.t1;
OX465277.1_Tachina_grossa_genome_assembly,_chromosome:_4	AUGUSTUS	exon	95118076	95118246	.	-	.	ID=g25400.t1.exon10;Parent=g25400.t1;
OX465277.1_Tachina_grossa_genome_assembly,_chromosome:_4	AUGUSTUS	start_codon	95118244	95118246	.	-	0	ID=g25400.t1.start1;Parent=g25400.t1;
OX465277.1_Tachina_grossa_genome_assembly,_chromosome:_4	AUGUSTUS	gene	95124970	95125254	.	-	.	ID=g25401;
OX465277.1_Tachina_grossa_genome_assembly,_chromosome:_4	AUGUSTUS	mRNA	95124970	95125254	1	-	.	ID=g25401.t1;Parent=g25401;
OX465277.1_Tachina_grossa_genome_assembly,_chromosome:_4	AUGUSTUS	stop_codon	95124970	95124972	.	-	0	ID=g25401.t1.stop1;Parent=g25401.t1;
OX465277.1_Tachina_grossa_genome_assembly,_chromosome:_4	AUGUSTUS	CDS	95124970	95125254	1	-	0	ID=g25401.t1.CDS1;Parent=g25401.t1;
OX465277.1_Tachina_grossa_genome_assembly,_chromosome:_4	AUGUSTUS	exon	95124970	95125254	.	-	.	ID=g25401.t1.exon1;Parent=g25401.t1;
OX465277.1_Tachina_grossa_genome_assembly,_chromosome:_4	AUGUSTUS	start_codon	95125252	95125254	.	-	0	ID=g25401.t1.start1;Parent=g25401.t1;
OX465277.1_Tachina_grossa_genome_assembly,_chromosome:_4	AUGUSTUS	gene	95163851	95180670	.	-	.	ID=g25402;
OX465277.1_Tachina_grossa_genome_assembly,_chromosome:_4	AUGUSTUS	mRNA	95163851	95180670	1	-	.	ID=g25402.t1;Parent=g25402;
OX465277.1_Tachina_grossa_genome_assembly,_chromosome:_4	AUGUSTUS	stop_codon	95163851	95163853	.	-	0	ID=g25402.t1.stop1;Parent=g25402.t1;
OX465277.1_Tachina_grossa_genome_assembly,_chromosome:_4	AUGUSTUS	CDS	95163851	95164142	1	-	1	ID=g25402.t1.CDS1;Parent=g25402.t1;
OX465277.1_Tachina_grossa_genome_assembly,_chromosome:_4	AUGUSTUS	exon	95163851	95164142	.	-	.	ID=g25402.t1.exon1;Parent=g25402.t1;
OX465277.1_Tachina_grossa_genome_assembly,_chromosome:_4	AUGUSTUS	intron	95164143	95179660	1	-	.	ID=g25402.t1.intron1;Parent=g25402.t1;
OX465277.1_Tachina_grossa_genome_assembly,_chromosome:_4	AUGUSTUS	CDS	95179661	95180342	1	-	2	ID=g25402.t1.CDS2;Parent=g25402.t1;
OX465277.1_Tachina_grossa_genome_assembly,_chromosome:_4	AUGUSTUS	exon	95179661	95180342	.	-	.	ID=g25402.t1.exon2;Parent=g25402.t1;
OX465277.1_Tachina_grossa_genome_assembly,_chromosome:_4	AUGUSTUS	intron	95180343	95180417	1	-	.	ID=g25402.t1.intron2;Parent=g25402.t1;
OX465277.1_Tachina_grossa_genome_assembly,_chromosome:_4	AUGUSTUS	CDS	95180418	95180670	1	-	0	ID=g25402.t1.CDS3;Parent=g25402.t1;
OX465277.1_Tachina_grossa_genome_assembly,_chromosome:_4	AUGUSTUS	exon	95180418	95180670	.	-	.	ID=g25402.t1.exon3;Parent=g25402.t1;
OX465277.1_Tachina_grossa_genome_assembly,_chromosome:_4	AUGUSTUS	start_codon	95180668	95180670	.	-	0	ID=g25402.t1.start1;Parent=g25402.t1;
OX465277.1_Tachina_grossa_genome_assembly,_chromosome:_4	GeneMark.hmm3	gene	95179657	95180670	.	-	.	ID=g25403;
OX465277.1_Tachina_grossa_genome_assembly,_chromosome:_4	GeneMark.hmm3	mRNA	95179657	95180670	.	-	.	ID=g25403.t1;Parent=g25403;
OX465277.1_Tachina_grossa_genome_assembly,_chromosome:_4	GeneMark.hmm3	CDS	95179657	95180670	.	-	0	ID=g25403.t1.CDS1;Parent=g25403.t1;
OX465277.1_Tachina_grossa_genome_assembly,_chromosome:_4	GeneMark.hmm3	exon	95179657	95180670	.	-	0	ID=g25403.t1.exon1;Parent=g25403.t1;
OX465277.1_Tachina_grossa_genome_assembly,_chromosome:_4	AUGUSTUS	gene	95237307	95237630	.	-	.	ID=g25404;
OX465277.1_Tachina_grossa_genome_assembly,_chromosome:_4	AUGUSTUS	mRNA	95237307	95237630	1	-	.	ID=g25404.t1;Parent=g25404;
OX465277.1_Tachina_grossa_genome_assembly,_chromosome:_4	AUGUSTUS	stop_codon	95237307	95237309	.	-	0	ID=g25404.t1.stop1;Parent=g25404.t1;
OX465277.1_Tachina_grossa_genome_assembly,_chromosome:_4	AUGUSTUS	CDS	95237307	95237630	1	-	0	ID=g25404.t1.CDS1;Parent=g25404.t1;
OX465277.1_Tachina_grossa_genome_assembly,_chromosome:_4	AUGUSTUS	exon	95237307	95237630	.	-	.	ID=g25404.t1.exon1;Parent=g25404.t1;
OX465277.1_Tachina_grossa_genome_assembly,_chromosome:_4	AUGUSTUS	start_codon	95237628	95237630	.	-	0	ID=g25404.t1.start1;Parent=g25404.t1;
OX465277.1_Tachina_grossa_genome_assembly,_chromosome:_4	AUGUSTUS	gene	95245755	95246438	.	-	.	ID=g25405;
OX465277.1_Tachina_grossa_genome_assembly,_chromosome:_4	AUGUSTUS	mRNA	95245755	95246438	1	-	.	ID=g25405.t1;Parent=g25405;
OX465277.1_Tachina_grossa_genome_assembly,_chromosome:_4	AUGUSTUS	stop_codon	95245755	95245757	.	-	0	ID=g25405.t1.stop1;Parent=g25405.t1;
OX465277.1_Tachina_grossa_genome_assembly,_chromosome:_4	AUGUSTUS	CDS	95245755	95246438	1	-	0	ID=g25405.t1.CDS1;Parent=g25405.t1;
OX465277.1_Tachina_grossa_genome_assembly,_chromosome:_4	AUGUSTUS	exon	95245755	95246438	.	-	.	ID=g25405.t1.exon1;Parent=g25405.t1;
OX465277.1_Tachina_grossa_genome_assembly,_chromosome:_4	AUGUSTUS	start_codon	95246436	95246438	.	-	0	ID=g25405.t1.start1;Parent=g25405.t1;
OX465277.1_Tachina_grossa_genome_assembly,_chromosome:_4	AUGUSTUS	gene	95246772	95247452	.	+	.	ID=g25406;
OX465277.1_Tachina_grossa_genome_assembly,_chromosome:_4	AUGUSTUS	mRNA	95246772	95247452	1	+	.	ID=g25406.t1;Parent=g25406;
OX465277.1_Tachina_grossa_genome_assembly,_chromosome:_4	AUGUSTUS	start_codon	95246772	95246774	.	+	0	ID=g25406.t1.start1;Parent=g25406.t1;
OX465277.1_Tachina_grossa_genome_assembly,_chromosome:_4	AUGUSTUS	CDS	95246772	95247452	1	+	0	ID=g25406.t1.CDS1;Parent=g25406.t1;
OX465277.1_Tachina_grossa_genome_assembly,_chromosome:_4	AUGUSTUS	exon	95246772	95247452	.	+	.	ID=g25406.t1.exon1;Parent=g25406.t1;
OX465277.1_Tachina_grossa_genome_assembly,_chromosome:_4	AUGUSTUS	stop_codon	95247450	95247452	.	+	0	ID=g25406.t1.stop1;Parent=g25406.t1;
OX465277.1_Tachina_grossa_genome_assembly,_chromosome:_4	AUGUSTUS	gene	95249037	95252824	.	+	.	ID=g25407;
OX465277.1_Tachina_grossa_genome_assembly,_chromosome:_4	AUGUSTUS	mRNA	95249037	95252824	1	+	.	ID=g25407.t1;Parent=g25407;
OX465277.1_Tachina_grossa_genome_assembly,_chromosome:_4	AUGUSTUS	start_codon	95249037	95249039	.	+	0	ID=g25407.t1.start1;Parent=g25407.t1;
OX465277.1_Tachina_grossa_genome_assembly,_chromosome:_4	AUGUSTUS	CDS	95249037	95249630	1	+	0	ID=g25407.t1.CDS1;Parent=g25407.t1;
OX465277.1_Tachina_grossa_genome_assembly,_chromosome:_4	AUGUSTUS	exon	95249037	95249630	.	+	.	ID=g25407.t1.exon1;Parent=g25407.t1;
OX465277.1_Tachina_grossa_genome_assembly,_chromosome:_4	AUGUSTUS	intron	95249631	95249887	1	+	.	ID=g25407.t1.intron1;Parent=g25407.t1;
OX465277.1_Tachina_grossa_genome_assembly,_chromosome:_4	AUGUSTUS	CDS	95249888	95250095	1	+	0	ID=g25407.t1.CDS2;Parent=g25407.t1;
OX465277.1_Tachina_grossa_genome_assembly,_chromosome:_4	AUGUSTUS	exon	95249888	95250095	.	+	.	ID=g25407.t1.exon2;Parent=g25407.t1;
OX465277.1_Tachina_grossa_genome_assembly,_chromosome:_4	AUGUSTUS	intron	95250096	95250155	1	+	.	ID=g25407.t1.intron2;Parent=g25407.t1;
OX465277.1_Tachina_grossa_genome_assembly,_chromosome:_4	AUGUSTUS	CDS	95250156	95252824	1	+	2	ID=g25407.t1.CDS3;Parent=g25407.t1;
OX465277.1_Tachina_grossa_genome_assembly,_chromosome:_4	AUGUSTUS	exon	95250156	95252824	.	+	.	ID=g25407.t1.exon3;Parent=g25407.t1;
OX465277.1_Tachina_grossa_genome_assembly,_chromosome:_4	AUGUSTUS	stop_codon	95252822	95252824	.	+	0	ID=g25407.t1.stop1;Parent=g25407.t1;
OX465277.1_Tachina_grossa_genome_assembly,_chromosome:_4	AUGUSTUS	gene	95257613	95258205	.	+	.	ID=g25408;
OX465277.1_Tachina_grossa_genome_assembly,_chromosome:_4	AUGUSTUS	mRNA	95257613	95258205	0.53	+	.	ID=g25408.t1;Parent=g25408;
OX465277.1_Tachina_grossa_genome_assembly,_chromosome:_4	AUGUSTUS	start_codon	95257613	95257615	.	+	0	ID=g25408.t1.start1;Parent=g25408.t1;
OX465277.1_Tachina_grossa_genome_assembly,_chromosome:_4	AUGUSTUS	CDS	95257613	95257666	0.53	+	0	ID=g25408.t1.CDS1;Parent=g25408.t1;
OX465277.1_Tachina_grossa_genome_assembly,_chromosome:_4	AUGUSTUS	exon	95257613	95257666	.	+	.	ID=g25408.t1.exon1;Parent=g25408.t1;
OX465277.1_Tachina_grossa_genome_assembly,_chromosome:_4	AUGUSTUS	intron	95257667	95257761	0.53	+	.	ID=g25408.t1.intron1;Parent=g25408.t1;
OX465277.1_Tachina_grossa_genome_assembly,_chromosome:_4	AUGUSTUS	CDS	95257762	95258205	0.53	+	0	ID=g25408.t1.CDS2;Parent=g25408.t1;
OX465277.1_Tachina_grossa_genome_assembly,_chromosome:_4	AUGUSTUS	exon	95257762	95258205	.	+	.	ID=g25408.t1.exon2;Parent=g25408.t1;
OX465277.1_Tachina_grossa_genome_assembly,_chromosome:_4	AUGUSTUS	stop_codon	95258203	95258205	.	+	0	ID=g25408.t1.stop1;Parent=g25408.t1;
OX465277.1_Tachina_grossa_genome_assembly,_chromosome:_4	AUGUSTUS	mRNA	95257613	95258205	0.58	+	.	ID=g25408.t2;Parent=g25408;
OX465277.1_Tachina_grossa_genome_assembly,_chromosome:_4	AUGUSTUS	start_codon	95257613	95257615	.	+	0	ID=g25408.t2.start1;Parent=g25408.t2;
OX465277.1_Tachina_grossa_genome_assembly,_chromosome:_4	AUGUSTUS	CDS	95257613	95257680	0.93	+	0	ID=g25408.t2.CDS1;Parent=g25408.t2;
OX465277.1_Tachina_grossa_genome_assembly,_chromosome:_4	AUGUSTUS	exon	95257613	95257680	.	+	.	ID=g25408.t2.exon1;Parent=g25408.t2;
OX465277.1_Tachina_grossa_genome_assembly,_chromosome:_4	AUGUSTUS	intron	95257681	95257868	0.58	+	.	ID=g25408.t2.intron1;Parent=g25408.t2;
OX465277.1_Tachina_grossa_genome_assembly,_chromosome:_4	AUGUSTUS	CDS	95257869	95258205	0.59	+	1	ID=g25408.t2.CDS2;Parent=g25408.t2;
OX465277.1_Tachina_grossa_genome_assembly,_chromosome:_4	AUGUSTUS	exon	95257869	95258205	.	+	.	ID=g25408.t2.exon2;Parent=g25408.t2;
OX465277.1_Tachina_grossa_genome_assembly,_chromosome:_4	AUGUSTUS	stop_codon	95258203	95258205	.	+	0	ID=g25408.t2.stop1;Parent=g25408.t2;
OX465277.1_Tachina_grossa_genome_assembly,_chromosome:_4	AUGUSTUS	gene	95334780	95336286	.	+	.	ID=g25409;
OX465277.1_Tachina_grossa_genome_assembly,_chromosome:_4	AUGUSTUS	mRNA	95334780	95336286	0.23	+	.	ID=g25409.t1;Parent=g25409;
OX465277.1_Tachina_grossa_genome_assembly,_chromosome:_4	AUGUSTUS	start_codon	95334780	95334782	.	+	0	ID=g25409.t1.start1;Parent=g25409.t1;
OX465277.1_Tachina_grossa_genome_assembly,_chromosome:_4	AUGUSTUS	CDS	95334780	95335103	0.82	+	0	ID=g25409.t1.CDS1;Parent=g25409.t1;
OX465277.1_Tachina_grossa_genome_assembly,_chromosome:_4	AUGUSTUS	exon	95334780	95335103	.	+	.	ID=g25409.t1.exon1;Parent=g25409.t1;
OX465277.1_Tachina_grossa_genome_assembly,_chromosome:_4	AUGUSTUS	intron	95335104	95336247	0.23	+	.	ID=g25409.t1.intron1;Parent=g25409.t1;
OX465277.1_Tachina_grossa_genome_assembly,_chromosome:_4	AUGUSTUS	CDS	95336248	95336286	0.23	+	0	ID=g25409.t1.CDS2;Parent=g25409.t1;
OX465277.1_Tachina_grossa_genome_assembly,_chromosome:_4	AUGUSTUS	exon	95336248	95336286	.	+	.	ID=g25409.t1.exon2;Parent=g25409.t1;
OX465277.1_Tachina_grossa_genome_assembly,_chromosome:_4	AUGUSTUS	stop_codon	95336284	95336286	.	+	0	ID=g25409.t1.stop1;Parent=g25409.t1;
OX465277.1_Tachina_grossa_genome_assembly,_chromosome:_4	AUGUSTUS	gene	95344914	95345234	.	+	.	ID=g25410;
OX465277.1_Tachina_grossa_genome_assembly,_chromosome:_4	AUGUSTUS	mRNA	95344914	95345234	0.75	+	.	ID=g25410.t1;Parent=g25410;
OX465277.1_Tachina_grossa_genome_assembly,_chromosome:_4	AUGUSTUS	start_codon	95344914	95344916	.	+	0	ID=g25410.t1.start1;Parent=g25410.t1;
OX465277.1_Tachina_grossa_genome_assembly,_chromosome:_4	AUGUSTUS	CDS	95344914	95345234	0.75	+	0	ID=g25410.t1.CDS1;Parent=g25410.t1;
OX465277.1_Tachina_grossa_genome_assembly,_chromosome:_4	AUGUSTUS	exon	95344914	95345234	.	+	.	ID=g25410.t1.exon1;Parent=g25410.t1;
OX465277.1_Tachina_grossa_genome_assembly,_chromosome:_4	AUGUSTUS	stop_codon	95345232	95345234	.	+	0	ID=g25410.t1.stop1;Parent=g25410.t1;
OX465277.1_Tachina_grossa_genome_assembly,_chromosome:_4	AUGUSTUS	gene	95355044	95355364	.	+	.	ID=g25411;
OX465277.1_Tachina_grossa_genome_assembly,_chromosome:_4	AUGUSTUS	mRNA	95355044	95355364	1	+	.	ID=g25411.t1;Parent=g25411;
OX465277.1_Tachina_grossa_genome_assembly,_chromosome:_4	AUGUSTUS	start_codon	95355044	95355046	.	+	0	ID=g25411.t1.start1;Parent=g25411.t1;
OX465277.1_Tachina_grossa_genome_assembly,_chromosome:_4	AUGUSTUS	CDS	95355044	95355364	1	+	0	ID=g25411.t1.CDS1;Parent=g25411.t1;
OX465277.1_Tachina_grossa_genome_assembly,_chromosome:_4	AUGUSTUS	exon	95355044	95355364	.	+	.	ID=g25411.t1.exon1;Parent=g25411.t1;
OX465277.1_Tachina_grossa_genome_assembly,_chromosome:_4	AUGUSTUS	stop_codon	95355362	95355364	.	+	0	ID=g25411.t1.stop1;Parent=g25411.t1;
OX465277.1_Tachina_grossa_genome_assembly,_chromosome:_4	AUGUSTUS	gene	95364947	95365267	.	+	.	ID=g25412;
OX465277.1_Tachina_grossa_genome_assembly,_chromosome:_4	AUGUSTUS	mRNA	95364947	95365267	1	+	.	ID=g25412.t1;Parent=g25412;
OX465277.1_Tachina_grossa_genome_assembly,_chromosome:_4	AUGUSTUS	start_codon	95364947	95364949	.	+	0	ID=g25412.t1.start1;Parent=g25412.t1;
OX465277.1_Tachina_grossa_genome_assembly,_chromosome:_4	AUGUSTUS	CDS	95364947	95365267	1	+	0	ID=g25412.t1.CDS1;Parent=g25412.t1;
OX465277.1_Tachina_grossa_genome_assembly,_chromosome:_4	AUGUSTUS	exon	95364947	95365267	.	+	.	ID=g25412.t1.exon1;Parent=g25412.t1;
OX465277.1_Tachina_grossa_genome_assembly,_chromosome:_4	AUGUSTUS	stop_codon	95365265	95365267	.	+	0	ID=g25412.t1.stop1;Parent=g25412.t1;
OX465277.1_Tachina_grossa_genome_assembly,_chromosome:_4	AUGUSTUS	gene	95375055	95375375	.	+	.	ID=g25413;
OX465277.1_Tachina_grossa_genome_assembly,_chromosome:_4	AUGUSTUS	mRNA	95375055	95375375	1	+	.	ID=g25413.t1;Parent=g25413;
OX465277.1_Tachina_grossa_genome_assembly,_chromosome:_4	AUGUSTUS	start_codon	95375055	95375057	.	+	0	ID=g25413.t1.start1;Parent=g25413.t1;
OX465277.1_Tachina_grossa_genome_assembly,_chromosome:_4	AUGUSTUS	CDS	95375055	95375375	1	+	0	ID=g25413.t1.CDS1;Parent=g25413.t1;
OX465277.1_Tachina_grossa_genome_assembly,_chromosome:_4	AUGUSTUS	exon	95375055	95375375	.	+	.	ID=g25413.t1.exon1;Parent=g25413.t1;
OX465277.1_Tachina_grossa_genome_assembly,_chromosome:_4	AUGUSTUS	stop_codon	95375373	95375375	.	+	0	ID=g25413.t1.stop1;Parent=g25413.t1;
OX465277.1_Tachina_grossa_genome_assembly,_chromosome:_4	AUGUSTUS	gene	95386084	95386404	.	+	.	ID=g25414;
OX465277.1_Tachina_grossa_genome_assembly,_chromosome:_4	AUGUSTUS	mRNA	95386084	95386404	1	+	.	ID=g25414.t1;Parent=g25414;
OX465277.1_Tachina_grossa_genome_assembly,_chromosome:_4	AUGUSTUS	start_codon	95386084	95386086	.	+	0	ID=g25414.t1.start1;Parent=g25414.t1;
OX465277.1_Tachina_grossa_genome_assembly,_chromosome:_4	AUGUSTUS	CDS	95386084	95386404	1	+	0	ID=g25414.t1.CDS1;Parent=g25414.t1;
OX465277.1_Tachina_grossa_genome_assembly,_chromosome:_4	AUGUSTUS	exon	95386084	95386404	.	+	.	ID=g25414.t1.exon1;Parent=g25414.t1;
OX465277.1_Tachina_grossa_genome_assembly,_chromosome:_4	AUGUSTUS	stop_codon	95386402	95386404	.	+	0	ID=g25414.t1.stop1;Parent=g25414.t1;
OX465277.1_Tachina_grossa_genome_assembly,_chromosome:_4	AUGUSTUS	gene	95397155	95397475	.	+	.	ID=g25415;
OX465277.1_Tachina_grossa_genome_assembly,_chromosome:_4	AUGUSTUS	mRNA	95397155	95397475	1	+	.	ID=g25415.t1;Parent=g25415;
OX465277.1_Tachina_grossa_genome_assembly,_chromosome:_4	AUGUSTUS	start_codon	95397155	95397157	.	+	0	ID=g25415.t1.start1;Parent=g25415.t1;
OX465277.1_Tachina_grossa_genome_assembly,_chromosome:_4	AUGUSTUS	CDS	95397155	95397475	1	+	0	ID=g25415.t1.CDS1;Parent=g25415.t1;
OX465277.1_Tachina_grossa_genome_assembly,_chromosome:_4	AUGUSTUS	exon	95397155	95397475	.	+	.	ID=g25415.t1.exon1;Parent=g25415.t1;
OX465277.1_Tachina_grossa_genome_assembly,_chromosome:_4	AUGUSTUS	stop_codon	95397473	95397475	.	+	0	ID=g25415.t1.stop1;Parent=g25415.t1;
OX465277.1_Tachina_grossa_genome_assembly,_chromosome:_4	AUGUSTUS	gene	95427127	95429170	.	-	.	ID=g25416;
OX465277.1_Tachina_grossa_genome_assembly,_chromosome:_4	AUGUSTUS	mRNA	95427127	95429170	1	-	.	ID=g25416.t1;Parent=g25416;
OX465277.1_Tachina_grossa_genome_assembly,_chromosome:_4	AUGUSTUS	stop_codon	95427127	95427129	.	-	0	ID=g25416.t1.stop1;Parent=g25416.t1;
OX465277.1_Tachina_grossa_genome_assembly,_chromosome:_4	AUGUSTUS	CDS	95427127	95428087	1	-	1	ID=g25416.t1.CDS1;Parent=g25416.t1;
OX465277.1_Tachina_grossa_genome_assembly,_chromosome:_4	AUGUSTUS	exon	95427127	95428087	.	-	.	ID=g25416.t1.exon1;Parent=g25416.t1;
OX465277.1_Tachina_grossa_genome_assembly,_chromosome:_4	AUGUSTUS	intron	95428088	95428141	1	-	.	ID=g25416.t1.intron1;Parent=g25416.t1;
OX465277.1_Tachina_grossa_genome_assembly,_chromosome:_4	AUGUSTUS	CDS	95428142	95428258	1	-	1	ID=g25416.t1.CDS2;Parent=g25416.t1;
OX465277.1_Tachina_grossa_genome_assembly,_chromosome:_4	AUGUSTUS	exon	95428142	95428258	.	-	.	ID=g25416.t1.exon2;Parent=g25416.t1;
OX465277.1_Tachina_grossa_genome_assembly,_chromosome:_4	AUGUSTUS	intron	95428259	95428316	1	-	.	ID=g25416.t1.intron2;Parent=g25416.t1;
OX465277.1_Tachina_grossa_genome_assembly,_chromosome:_4	AUGUSTUS	CDS	95428317	95428503	1	-	2	ID=g25416.t1.CDS3;Parent=g25416.t1;
OX465277.1_Tachina_grossa_genome_assembly,_chromosome:_4	AUGUSTUS	exon	95428317	95428503	.	-	.	ID=g25416.t1.exon3;Parent=g25416.t1;
OX465277.1_Tachina_grossa_genome_assembly,_chromosome:_4	AUGUSTUS	intron	95428504	95428746	1	-	.	ID=g25416.t1.intron3;Parent=g25416.t1;
OX465277.1_Tachina_grossa_genome_assembly,_chromosome:_4	AUGUSTUS	CDS	95428747	95428954	1	-	0	ID=g25416.t1.CDS4;Parent=g25416.t1;
OX465277.1_Tachina_grossa_genome_assembly,_chromosome:_4	AUGUSTUS	exon	95428747	95428954	.	-	.	ID=g25416.t1.exon4;Parent=g25416.t1;
OX465277.1_Tachina_grossa_genome_assembly,_chromosome:_4	AUGUSTUS	intron	95428955	95429014	1	-	.	ID=g25416.t1.intron4;Parent=g25416.t1;
OX465277.1_Tachina_grossa_genome_assembly,_chromosome:_4	AUGUSTUS	CDS	95429015	95429170	1	-	0	ID=g25416.t1.CDS5;Parent=g25416.t1;
OX465277.1_Tachina_grossa_genome_assembly,_chromosome:_4	AUGUSTUS	exon	95429015	95429170	.	-	.	ID=g25416.t1.exon5;Parent=g25416.t1;
OX465277.1_Tachina_grossa_genome_assembly,_chromosome:_4	AUGUSTUS	start_codon	95429168	95429170	.	-	0	ID=g25416.t1.start1;Parent=g25416.t1;
OX465277.1_Tachina_grossa_genome_assembly,_chromosome:_4	AUGUSTUS	gene	95447593	95448018	.	+	.	ID=g25417;
OX465277.1_Tachina_grossa_genome_assembly,_chromosome:_4	AUGUSTUS	mRNA	95447593	95448018	0.85	+	.	ID=g25417.t1;Parent=g25417;
OX465277.1_Tachina_grossa_genome_assembly,_chromosome:_4	AUGUSTUS	start_codon	95447593	95447595	.	+	0	ID=g25417.t1.start1;Parent=g25417.t1;
OX465277.1_Tachina_grossa_genome_assembly,_chromosome:_4	AUGUSTUS	CDS	95447593	95448018	0.85	+	0	ID=g25417.t1.CDS1;Parent=g25417.t1;
OX465277.1_Tachina_grossa_genome_assembly,_chromosome:_4	AUGUSTUS	exon	95447593	95448018	.	+	.	ID=g25417.t1.exon1;Parent=g25417.t1;
OX465277.1_Tachina_grossa_genome_assembly,_chromosome:_4	AUGUSTUS	stop_codon	95448016	95448018	.	+	0	ID=g25417.t1.stop1;Parent=g25417.t1;
OX465277.1_Tachina_grossa_genome_assembly,_chromosome:_4	AUGUSTUS	gene	95468737	95469291	.	-	.	ID=g25418;
OX465277.1_Tachina_grossa_genome_assembly,_chromosome:_4	AUGUSTUS	mRNA	95468737	95469291	1	-	.	ID=g25418.t1;Parent=g25418;
OX465277.1_Tachina_grossa_genome_assembly,_chromosome:_4	AUGUSTUS	stop_codon	95468737	95468739	.	-	0	ID=g25418.t1.stop1;Parent=g25418.t1;
OX465277.1_Tachina_grossa_genome_assembly,_chromosome:_4	AUGUSTUS	CDS	95468737	95469291	1	-	0	ID=g25418.t1.CDS1;Parent=g25418.t1;
OX465277.1_Tachina_grossa_genome_assembly,_chromosome:_4	AUGUSTUS	exon	95468737	95469291	.	-	.	ID=g25418.t1.exon1;Parent=g25418.t1;
OX465277.1_Tachina_grossa_genome_assembly,_chromosome:_4	AUGUSTUS	start_codon	95469289	95469291	.	-	0	ID=g25418.t1.start1;Parent=g25418.t1;
OX465277.1_Tachina_grossa_genome_assembly,_chromosome:_4	AUGUSTUS	gene	95535116	95535331	.	+	.	ID=g25419;
OX465277.1_Tachina_grossa_genome_assembly,_chromosome:_4	AUGUSTUS	mRNA	95535116	95535331	0.66	+	.	ID=g25419.t1;Parent=g25419;
OX465277.1_Tachina_grossa_genome_assembly,_chromosome:_4	AUGUSTUS	start_codon	95535116	95535118	.	+	0	ID=g25419.t1.start1;Parent=g25419.t1;
OX465277.1_Tachina_grossa_genome_assembly,_chromosome:_4	AUGUSTUS	CDS	95535116	95535331	0.66	+	0	ID=g25419.t1.CDS1;Parent=g25419.t1;
OX465277.1_Tachina_grossa_genome_assembly,_chromosome:_4	AUGUSTUS	exon	95535116	95535331	.	+	.	ID=g25419.t1.exon1;Parent=g25419.t1;
OX465277.1_Tachina_grossa_genome_assembly,_chromosome:_4	AUGUSTUS	stop_codon	95535329	95535331	.	+	0	ID=g25419.t1.stop1;Parent=g25419.t1;
OX465277.1_Tachina_grossa_genome_assembly,_chromosome:_4	AUGUSTUS	gene	95589156	95595253	.	+	.	ID=g25420;
OX465277.1_Tachina_grossa_genome_assembly,_chromosome:_4	AUGUSTUS	mRNA	95589156	95595253	0.84	+	.	ID=g25420.t1;Parent=g25420;
OX465277.1_Tachina_grossa_genome_assembly,_chromosome:_4	AUGUSTUS	start_codon	95589156	95589158	.	+	0	ID=g25420.t1.start1;Parent=g25420.t1;
OX465277.1_Tachina_grossa_genome_assembly,_chromosome:_4	AUGUSTUS	CDS	95589156	95592857	1	+	0	ID=g25420.t1.CDS1;Parent=g25420.t1;
OX465277.1_Tachina_grossa_genome_assembly,_chromosome:_4	AUGUSTUS	exon	95589156	95592857	.	+	.	ID=g25420.t1.exon1;Parent=g25420.t1;
OX465277.1_Tachina_grossa_genome_assembly,_chromosome:_4	AUGUSTUS	intron	95592858	95595064	0.84	+	.	ID=g25420.t1.intron1;Parent=g25420.t1;
OX465277.1_Tachina_grossa_genome_assembly,_chromosome:_4	AUGUSTUS	CDS	95595065	95595253	0.84	+	0	ID=g25420.t1.CDS2;Parent=g25420.t1;
OX465277.1_Tachina_grossa_genome_assembly,_chromosome:_4	AUGUSTUS	exon	95595065	95595253	.	+	.	ID=g25420.t1.exon2;Parent=g25420.t1;
OX465277.1_Tachina_grossa_genome_assembly,_chromosome:_4	AUGUSTUS	stop_codon	95595251	95595253	.	+	0	ID=g25420.t1.stop1;Parent=g25420.t1;
OX465277.1_Tachina_grossa_genome_assembly,_chromosome:_4	AUGUSTUS	gene	95621427	95636188	.	+	.	ID=g25421;
OX465277.1_Tachina_grossa_genome_assembly,_chromosome:_4	AUGUSTUS	mRNA	95621427	95636188	0.69	+	.	ID=g25421.t1;Parent=g25421;
OX465277.1_Tachina_grossa_genome_assembly,_chromosome:_4	AUGUSTUS	start_codon	95621427	95621429	.	+	0	ID=g25421.t1.start1;Parent=g25421.t1;
OX465277.1_Tachina_grossa_genome_assembly,_chromosome:_4	AUGUSTUS	CDS	95621427	95621513	0.69	+	0	ID=g25421.t1.CDS1;Parent=g25421.t1;
OX465277.1_Tachina_grossa_genome_assembly,_chromosome:_4	AUGUSTUS	exon	95621427	95621513	.	+	.	ID=g25421.t1.exon1;Parent=g25421.t1;
OX465277.1_Tachina_grossa_genome_assembly,_chromosome:_4	AUGUSTUS	intron	95621514	95622159	0.7	+	.	ID=g25421.t1.intron1;Parent=g25421.t1;
OX465277.1_Tachina_grossa_genome_assembly,_chromosome:_4	AUGUSTUS	CDS	95622160	95622355	1	+	0	ID=g25421.t1.CDS2;Parent=g25421.t1;
OX465277.1_Tachina_grossa_genome_assembly,_chromosome:_4	AUGUSTUS	exon	95622160	95622355	.	+	.	ID=g25421.t1.exon2;Parent=g25421.t1;
OX465277.1_Tachina_grossa_genome_assembly,_chromosome:_4	AUGUSTUS	intron	95622356	95631347	1	+	.	ID=g25421.t1.intron2;Parent=g25421.t1;
OX465277.1_Tachina_grossa_genome_assembly,_chromosome:_4	AUGUSTUS	CDS	95631348	95631369	1	+	2	ID=g25421.t1.CDS3;Parent=g25421.t1;
OX465277.1_Tachina_grossa_genome_assembly,_chromosome:_4	AUGUSTUS	exon	95631348	95631369	.	+	.	ID=g25421.t1.exon3;Parent=g25421.t1;
OX465277.1_Tachina_grossa_genome_assembly,_chromosome:_4	AUGUSTUS	intron	95631370	95631761	1	+	.	ID=g25421.t1.intron3;Parent=g25421.t1;
OX465277.1_Tachina_grossa_genome_assembly,_chromosome:_4	AUGUSTUS	CDS	95631762	95632268	1	+	1	ID=g25421.t1.CDS4;Parent=g25421.t1;
OX465277.1_Tachina_grossa_genome_assembly,_chromosome:_4	AUGUSTUS	exon	95631762	95632268	.	+	.	ID=g25421.t1.exon4;Parent=g25421.t1;
OX465277.1_Tachina_grossa_genome_assembly,_chromosome:_4	AUGUSTUS	intron	95632269	95636010	1	+	.	ID=g25421.t1.intron4;Parent=g25421.t1;
OX465277.1_Tachina_grossa_genome_assembly,_chromosome:_4	AUGUSTUS	CDS	95636011	95636188	1	+	1	ID=g25421.t1.CDS5;Parent=g25421.t1;
OX465277.1_Tachina_grossa_genome_assembly,_chromosome:_4	AUGUSTUS	exon	95636011	95636188	.	+	.	ID=g25421.t1.exon5;Parent=g25421.t1;
OX465277.1_Tachina_grossa_genome_assembly,_chromosome:_4	AUGUSTUS	stop_codon	95636186	95636188	.	+	0	ID=g25421.t1.stop1;Parent=g25421.t1;
OX465277.1_Tachina_grossa_genome_assembly,_chromosome:_4	AUGUSTUS	gene	95641065	95641460	.	+	.	ID=g25422;
OX465277.1_Tachina_grossa_genome_assembly,_chromosome:_4	AUGUSTUS	mRNA	95641065	95641460	1	+	.	ID=g25422.t1;Parent=g25422;
OX465277.1_Tachina_grossa_genome_assembly,_chromosome:_4	AUGUSTUS	start_codon	95641065	95641067	.	+	0	ID=g25422.t1.start1;Parent=g25422.t1;
OX465277.1_Tachina_grossa_genome_assembly,_chromosome:_4	AUGUSTUS	CDS	95641065	95641460	1	+	0	ID=g25422.t1.CDS1;Parent=g25422.t1;
OX465277.1_Tachina_grossa_genome_assembly,_chromosome:_4	AUGUSTUS	exon	95641065	95641460	.	+	.	ID=g25422.t1.exon1;Parent=g25422.t1;
OX465277.1_Tachina_grossa_genome_assembly,_chromosome:_4	AUGUSTUS	stop_codon	95641458	95641460	.	+	0	ID=g25422.t1.stop1;Parent=g25422.t1;
OX465277.1_Tachina_grossa_genome_assembly,_chromosome:_4	AUGUSTUS	gene	95678481	95689788	.	-	.	ID=g25423;
OX465277.1_Tachina_grossa_genome_assembly,_chromosome:_4	AUGUSTUS	mRNA	95678481	95689788	1	-	.	ID=g25423.t1;Parent=g25423;
OX465277.1_Tachina_grossa_genome_assembly,_chromosome:_4	AUGUSTUS	stop_codon	95678481	95678483	.	-	0	ID=g25423.t1.stop1;Parent=g25423.t1;
OX465277.1_Tachina_grossa_genome_assembly,_chromosome:_4	AUGUSTUS	CDS	95678481	95679438	1	-	1	ID=g25423.t1.CDS1;Parent=g25423.t1;
OX465277.1_Tachina_grossa_genome_assembly,_chromosome:_4	AUGUSTUS	exon	95678481	95679438	.	-	.	ID=g25423.t1.exon1;Parent=g25423.t1;
OX465277.1_Tachina_grossa_genome_assembly,_chromosome:_4	AUGUSTUS	intron	95679439	95688978	1	-	.	ID=g25423.t1.intron1;Parent=g25423.t1;
OX465277.1_Tachina_grossa_genome_assembly,_chromosome:_4	AUGUSTUS	CDS	95688979	95689095	1	-	1	ID=g25423.t1.CDS2;Parent=g25423.t1;
OX465277.1_Tachina_grossa_genome_assembly,_chromosome:_4	AUGUSTUS	exon	95688979	95689095	.	-	.	ID=g25423.t1.exon2;Parent=g25423.t1;
OX465277.1_Tachina_grossa_genome_assembly,_chromosome:_4	AUGUSTUS	intron	95689096	95689163	1	-	.	ID=g25423.t1.intron2;Parent=g25423.t1;
OX465277.1_Tachina_grossa_genome_assembly,_chromosome:_4	AUGUSTUS	CDS	95689164	95689377	1	-	2	ID=g25423.t1.CDS3;Parent=g25423.t1;
OX465277.1_Tachina_grossa_genome_assembly,_chromosome:_4	AUGUSTUS	exon	95689164	95689377	.	-	.	ID=g25423.t1.exon3;Parent=g25423.t1;
OX465277.1_Tachina_grossa_genome_assembly,_chromosome:_4	AUGUSTUS	intron	95689378	95689445	1	-	.	ID=g25423.t1.intron3;Parent=g25423.t1;
OX465277.1_Tachina_grossa_genome_assembly,_chromosome:_4	AUGUSTUS	CDS	95689446	95689788	1	-	0	ID=g25423.t1.CDS4;Parent=g25423.t1;
OX465277.1_Tachina_grossa_genome_assembly,_chromosome:_4	AUGUSTUS	exon	95689446	95689788	.	-	.	ID=g25423.t1.exon4;Parent=g25423.t1;
OX465277.1_Tachina_grossa_genome_assembly,_chromosome:_4	AUGUSTUS	start_codon	95689786	95689788	.	-	0	ID=g25423.t1.start1;Parent=g25423.t1;
OX465277.1_Tachina_grossa_genome_assembly,_chromosome:_4	AUGUSTUS	gene	95704961	95708705	.	+	.	ID=g25424;
OX465277.1_Tachina_grossa_genome_assembly,_chromosome:_4	AUGUSTUS	mRNA	95704961	95708705	1	+	.	ID=g25424.t1;Parent=g25424;
OX465277.1_Tachina_grossa_genome_assembly,_chromosome:_4	AUGUSTUS	start_codon	95704961	95704963	.	+	0	ID=g25424.t1.start1;Parent=g25424.t1;
OX465277.1_Tachina_grossa_genome_assembly,_chromosome:_4	AUGUSTUS	CDS	95704961	95705101	1	+	0	ID=g25424.t1.CDS1;Parent=g25424.t1;
OX465277.1_Tachina_grossa_genome_assembly,_chromosome:_4	AUGUSTUS	exon	95704961	95705101	.	+	.	ID=g25424.t1.exon1;Parent=g25424.t1;
OX465277.1_Tachina_grossa_genome_assembly,_chromosome:_4	AUGUSTUS	intron	95705102	95705158	1	+	.	ID=g25424.t1.intron1;Parent=g25424.t1;
OX465277.1_Tachina_grossa_genome_assembly,_chromosome:_4	AUGUSTUS	CDS	95705159	95705366	1	+	0	ID=g25424.t1.CDS2;Parent=g25424.t1;
OX465277.1_Tachina_grossa_genome_assembly,_chromosome:_4	AUGUSTUS	exon	95705159	95705366	.	+	.	ID=g25424.t1.exon2;Parent=g25424.t1;
OX465277.1_Tachina_grossa_genome_assembly,_chromosome:_4	AUGUSTUS	intron	95705367	95705440	1	+	.	ID=g25424.t1.intron2;Parent=g25424.t1;
OX465277.1_Tachina_grossa_genome_assembly,_chromosome:_4	AUGUSTUS	CDS	95705441	95705627	1	+	2	ID=g25424.t1.CDS3;Parent=g25424.t1;
OX465277.1_Tachina_grossa_genome_assembly,_chromosome:_4	AUGUSTUS	exon	95705441	95705627	.	+	.	ID=g25424.t1.exon3;Parent=g25424.t1;
OX465277.1_Tachina_grossa_genome_assembly,_chromosome:_4	AUGUSTUS	intron	95705628	95707404	1	+	.	ID=g25424.t1.intron3;Parent=g25424.t1;
OX465277.1_Tachina_grossa_genome_assembly,_chromosome:_4	AUGUSTUS	CDS	95707405	95707521	1	+	1	ID=g25424.t1.CDS4;Parent=g25424.t1;
OX465277.1_Tachina_grossa_genome_assembly,_chromosome:_4	AUGUSTUS	exon	95707405	95707521	.	+	.	ID=g25424.t1.exon4;Parent=g25424.t1;
OX465277.1_Tachina_grossa_genome_assembly,_chromosome:_4	AUGUSTUS	intron	95707522	95707729	1	+	.	ID=g25424.t1.intron4;Parent=g25424.t1;
OX465277.1_Tachina_grossa_genome_assembly,_chromosome:_4	AUGUSTUS	CDS	95707730	95708705	1	+	1	ID=g25424.t1.CDS5;Parent=g25424.t1;
OX465277.1_Tachina_grossa_genome_assembly,_chromosome:_4	AUGUSTUS	exon	95707730	95708705	.	+	.	ID=g25424.t1.exon5;Parent=g25424.t1;
OX465277.1_Tachina_grossa_genome_assembly,_chromosome:_4	AUGUSTUS	stop_codon	95708703	95708705	.	+	0	ID=g25424.t1.stop1;Parent=g25424.t1;
OX465277.1_Tachina_grossa_genome_assembly,_chromosome:_4	AUGUSTUS	gene	95712927	95716662	.	-	.	ID=g25425;
OX465277.1_Tachina_grossa_genome_assembly,_chromosome:_4	AUGUSTUS	mRNA	95712927	95716662	1	-	.	ID=g25425.t1;Parent=g25425;
OX465277.1_Tachina_grossa_genome_assembly,_chromosome:_4	AUGUSTUS	stop_codon	95712927	95712929	.	-	0	ID=g25425.t1.stop1;Parent=g25425.t1;
OX465277.1_Tachina_grossa_genome_assembly,_chromosome:_4	AUGUSTUS	CDS	95712927	95713902	1	-	1	ID=g25425.t1.CDS1;Parent=g25425.t1;
OX465277.1_Tachina_grossa_genome_assembly,_chromosome:_4	AUGUSTUS	exon	95712927	95713902	.	-	.	ID=g25425.t1.exon1;Parent=g25425.t1;
OX465277.1_Tachina_grossa_genome_assembly,_chromosome:_4	AUGUSTUS	intron	95713903	95713968	1	-	.	ID=g25425.t1.intron1;Parent=g25425.t1;
OX465277.1_Tachina_grossa_genome_assembly,_chromosome:_4	AUGUSTUS	CDS	95713969	95714085	1	-	1	ID=g25425.t1.CDS2;Parent=g25425.t1;
OX465277.1_Tachina_grossa_genome_assembly,_chromosome:_4	AUGUSTUS	exon	95713969	95714085	.	-	.	ID=g25425.t1.exon2;Parent=g25425.t1;
OX465277.1_Tachina_grossa_genome_assembly,_chromosome:_4	AUGUSTUS	intron	95714086	95715993	1	-	.	ID=g25425.t1.intron2;Parent=g25425.t1;
OX465277.1_Tachina_grossa_genome_assembly,_chromosome:_4	AUGUSTUS	CDS	95715994	95716180	1	-	2	ID=g25425.t1.CDS3;Parent=g25425.t1;
OX465277.1_Tachina_grossa_genome_assembly,_chromosome:_4	AUGUSTUS	exon	95715994	95716180	.	-	.	ID=g25425.t1.exon3;Parent=g25425.t1;
OX465277.1_Tachina_grossa_genome_assembly,_chromosome:_4	AUGUSTUS	intron	95716181	95716256	1	-	.	ID=g25425.t1.intron3;Parent=g25425.t1;
OX465277.1_Tachina_grossa_genome_assembly,_chromosome:_4	AUGUSTUS	CDS	95716257	95716464	1	-	0	ID=g25425.t1.CDS4;Parent=g25425.t1;
OX465277.1_Tachina_grossa_genome_assembly,_chromosome:_4	AUGUSTUS	exon	95716257	95716464	.	-	.	ID=g25425.t1.exon4;Parent=g25425.t1;
OX465277.1_Tachina_grossa_genome_assembly,_chromosome:_4	AUGUSTUS	intron	95716465	95716521	1	-	.	ID=g25425.t1.intron4;Parent=g25425.t1;
OX465277.1_Tachina_grossa_genome_assembly,_chromosome:_4	AUGUSTUS	CDS	95716522	95716662	1	-	0	ID=g25425.t1.CDS5;Parent=g25425.t1;
OX465277.1_Tachina_grossa_genome_assembly,_chromosome:_4	AUGUSTUS	exon	95716522	95716662	.	-	.	ID=g25425.t1.exon5;Parent=g25425.t1;
OX465277.1_Tachina_grossa_genome_assembly,_chromosome:_4	AUGUSTUS	start_codon	95716660	95716662	.	-	0	ID=g25425.t1.start1;Parent=g25425.t1;
OX465277.1_Tachina_grossa_genome_assembly,_chromosome:_4	AUGUSTUS	gene	95811625	95811966	.	+	.	ID=g25426;
OX465277.1_Tachina_grossa_genome_assembly,_chromosome:_4	AUGUSTUS	mRNA	95811625	95811966	1	+	.	ID=g25426.t1;Parent=g25426;
OX465277.1_Tachina_grossa_genome_assembly,_chromosome:_4	AUGUSTUS	start_codon	95811625	95811627	.	+	0	ID=g25426.t1.start1;Parent=g25426.t1;
OX465277.1_Tachina_grossa_genome_assembly,_chromosome:_4	AUGUSTUS	CDS	95811625	95811966	1	+	0	ID=g25426.t1.CDS1;Parent=g25426.t1;
OX465277.1_Tachina_grossa_genome_assembly,_chromosome:_4	AUGUSTUS	exon	95811625	95811966	.	+	.	ID=g25426.t1.exon1;Parent=g25426.t1;
OX465277.1_Tachina_grossa_genome_assembly,_chromosome:_4	AUGUSTUS	stop_codon	95811964	95811966	.	+	0	ID=g25426.t1.stop1;Parent=g25426.t1;
OX465277.1_Tachina_grossa_genome_assembly,_chromosome:_4	AUGUSTUS	gene	95821910	95822218	.	-	.	ID=g25427;
OX465277.1_Tachina_grossa_genome_assembly,_chromosome:_4	AUGUSTUS	mRNA	95821910	95822218	0.95	-	.	ID=g25427.t1;Parent=g25427;
OX465277.1_Tachina_grossa_genome_assembly,_chromosome:_4	AUGUSTUS	stop_codon	95821910	95821912	.	-	0	ID=g25427.t1.stop1;Parent=g25427.t1;
OX465277.1_Tachina_grossa_genome_assembly,_chromosome:_4	AUGUSTUS	CDS	95821910	95822218	0.95	-	0	ID=g25427.t1.CDS1;Parent=g25427.t1;
OX465277.1_Tachina_grossa_genome_assembly,_chromosome:_4	AUGUSTUS	exon	95821910	95822218	.	-	.	ID=g25427.t1.exon1;Parent=g25427.t1;
OX465277.1_Tachina_grossa_genome_assembly,_chromosome:_4	AUGUSTUS	start_codon	95822216	95822218	.	-	0	ID=g25427.t1.start1;Parent=g25427.t1;
OX465277.1_Tachina_grossa_genome_assembly,_chromosome:_4	AUGUSTUS	gene	95826534	95826893	.	+	.	ID=g25428;
OX465277.1_Tachina_grossa_genome_assembly,_chromosome:_4	AUGUSTUS	mRNA	95826534	95826893	0.94	+	.	ID=g25428.t1;Parent=g25428;
OX465277.1_Tachina_grossa_genome_assembly,_chromosome:_4	AUGUSTUS	start_codon	95826534	95826536	.	+	0	ID=g25428.t1.start1;Parent=g25428.t1;
OX465277.1_Tachina_grossa_genome_assembly,_chromosome:_4	AUGUSTUS	CDS	95826534	95826893	0.94	+	0	ID=g25428.t1.CDS1;Parent=g25428.t1;
OX465277.1_Tachina_grossa_genome_assembly,_chromosome:_4	AUGUSTUS	exon	95826534	95826893	.	+	.	ID=g25428.t1.exon1;Parent=g25428.t1;
OX465277.1_Tachina_grossa_genome_assembly,_chromosome:_4	AUGUSTUS	stop_codon	95826891	95826893	.	+	0	ID=g25428.t1.stop1;Parent=g25428.t1;
OX465277.1_Tachina_grossa_genome_assembly,_chromosome:_4	AUGUSTUS	gene	95873848	95879906	.	+	.	ID=g25429;
OX465277.1_Tachina_grossa_genome_assembly,_chromosome:_4	AUGUSTUS	mRNA	95873848	95879906	0.86	+	.	ID=g25429.t1;Parent=g25429;
OX465277.1_Tachina_grossa_genome_assembly,_chromosome:_4	AUGUSTUS	start_codon	95873848	95873850	.	+	0	ID=g25429.t1.start1;Parent=g25429.t1;
OX465277.1_Tachina_grossa_genome_assembly,_chromosome:_4	AUGUSTUS	CDS	95873848	95873884	0.93	+	0	ID=g25429.t1.CDS1;Parent=g25429.t1;
OX465277.1_Tachina_grossa_genome_assembly,_chromosome:_4	AUGUSTUS	exon	95873848	95873884	.	+	.	ID=g25429.t1.exon1;Parent=g25429.t1;
OX465277.1_Tachina_grossa_genome_assembly,_chromosome:_4	AUGUSTUS	intron	95873885	95878540	0.88	+	.	ID=g25429.t1.intron1;Parent=g25429.t1;
OX465277.1_Tachina_grossa_genome_assembly,_chromosome:_4	AUGUSTUS	CDS	95878541	95878655	0.92	+	2	ID=g25429.t1.CDS2;Parent=g25429.t1;
OX465277.1_Tachina_grossa_genome_assembly,_chromosome:_4	AUGUSTUS	exon	95878541	95878655	.	+	.	ID=g25429.t1.exon2;Parent=g25429.t1;
OX465277.1_Tachina_grossa_genome_assembly,_chromosome:_4	AUGUSTUS	intron	95878656	95878735	0.96	+	.	ID=g25429.t1.intron2;Parent=g25429.t1;
OX465277.1_Tachina_grossa_genome_assembly,_chromosome:_4	AUGUSTUS	CDS	95878736	95879349	0.96	+	1	ID=g25429.t1.CDS3;Parent=g25429.t1;
OX465277.1_Tachina_grossa_genome_assembly,_chromosome:_4	AUGUSTUS	exon	95878736	95879349	.	+	.	ID=g25429.t1.exon3;Parent=g25429.t1;
OX465277.1_Tachina_grossa_genome_assembly,_chromosome:_4	AUGUSTUS	intron	95879350	95879415	1	+	.	ID=g25429.t1.intron3;Parent=g25429.t1;
OX465277.1_Tachina_grossa_genome_assembly,_chromosome:_4	AUGUSTUS	CDS	95879416	95879906	1	+	2	ID=g25429.t1.CDS4;Parent=g25429.t1;
OX465277.1_Tachina_grossa_genome_assembly,_chromosome:_4	AUGUSTUS	exon	95879416	95879906	.	+	.	ID=g25429.t1.exon4;Parent=g25429.t1;
OX465277.1_Tachina_grossa_genome_assembly,_chromosome:_4	AUGUSTUS	stop_codon	95879904	95879906	.	+	0	ID=g25429.t1.stop1;Parent=g25429.t1;
OX465277.1_Tachina_grossa_genome_assembly,_chromosome:_4	AUGUSTUS	gene	95879989	95881077	.	+	.	ID=g25430;
OX465277.1_Tachina_grossa_genome_assembly,_chromosome:_4	AUGUSTUS	mRNA	95879989	95881077	0.64	+	.	ID=g25430.t1;Parent=g25430;
OX465277.1_Tachina_grossa_genome_assembly,_chromosome:_4	AUGUSTUS	start_codon	95879989	95879991	.	+	0	ID=g25430.t1.start1;Parent=g25430.t1;
OX465277.1_Tachina_grossa_genome_assembly,_chromosome:_4	AUGUSTUS	CDS	95879989	95881077	0.64	+	0	ID=g25430.t1.CDS1;Parent=g25430.t1;
OX465277.1_Tachina_grossa_genome_assembly,_chromosome:_4	AUGUSTUS	exon	95879989	95881077	.	+	.	ID=g25430.t1.exon1;Parent=g25430.t1;
OX465277.1_Tachina_grossa_genome_assembly,_chromosome:_4	AUGUSTUS	stop_codon	95881075	95881077	.	+	0	ID=g25430.t1.stop1;Parent=g25430.t1;
OX465277.1_Tachina_grossa_genome_assembly,_chromosome:_4	AUGUSTUS	gene	96014799	96016596	.	+	.	ID=g25431;
OX465277.1_Tachina_grossa_genome_assembly,_chromosome:_4	AUGUSTUS	mRNA	96014799	96016596	0.64	+	.	ID=g25431.t1;Parent=g25431;
OX465277.1_Tachina_grossa_genome_assembly,_chromosome:_4	AUGUSTUS	start_codon	96014799	96014801	.	+	0	ID=g25431.t1.start1;Parent=g25431.t1;
OX465277.1_Tachina_grossa_genome_assembly,_chromosome:_4	AUGUSTUS	CDS	96014799	96015725	0.64	+	0	ID=g25431.t1.CDS1;Parent=g25431.t1;
OX465277.1_Tachina_grossa_genome_assembly,_chromosome:_4	AUGUSTUS	exon	96014799	96015725	.	+	.	ID=g25431.t1.exon1;Parent=g25431.t1;
OX465277.1_Tachina_grossa_genome_assembly,_chromosome:_4	AUGUSTUS	intron	96015726	96015795	0.64	+	.	ID=g25431.t1.intron1;Parent=g25431.t1;
OX465277.1_Tachina_grossa_genome_assembly,_chromosome:_4	AUGUSTUS	CDS	96015796	96016596	0.71	+	0	ID=g25431.t1.CDS2;Parent=g25431.t1;
OX465277.1_Tachina_grossa_genome_assembly,_chromosome:_4	AUGUSTUS	exon	96015796	96016596	.	+	.	ID=g25431.t1.exon2;Parent=g25431.t1;
OX465277.1_Tachina_grossa_genome_assembly,_chromosome:_4	AUGUSTUS	stop_codon	96016594	96016596	.	+	0	ID=g25431.t1.stop1;Parent=g25431.t1;
OX465277.1_Tachina_grossa_genome_assembly,_chromosome:_4	AUGUSTUS	gene	96405365	96412635	.	-	.	ID=g25432;
OX465277.1_Tachina_grossa_genome_assembly,_chromosome:_4	AUGUSTUS	mRNA	96405365	96412635	1	-	.	ID=g25432.t1;Parent=g25432;
OX465277.1_Tachina_grossa_genome_assembly,_chromosome:_4	AUGUSTUS	stop_codon	96405365	96405367	.	-	0	ID=g25432.t1.stop1;Parent=g25432.t1;
OX465277.1_Tachina_grossa_genome_assembly,_chromosome:_4	AUGUSTUS	CDS	96405365	96406810	1	-	0	ID=g25432.t1.CDS1;Parent=g25432.t1;
OX465277.1_Tachina_grossa_genome_assembly,_chromosome:_4	AUGUSTUS	exon	96405365	96406810	.	-	.	ID=g25432.t1.exon1;Parent=g25432.t1;
OX465277.1_Tachina_grossa_genome_assembly,_chromosome:_4	AUGUSTUS	intron	96406811	96412029	1	-	.	ID=g25432.t1.intron1;Parent=g25432.t1;
OX465277.1_Tachina_grossa_genome_assembly,_chromosome:_4	AUGUSTUS	CDS	96412030	96412635	1	-	0	ID=g25432.t1.CDS2;Parent=g25432.t1;
OX465277.1_Tachina_grossa_genome_assembly,_chromosome:_4	AUGUSTUS	exon	96412030	96412635	.	-	.	ID=g25432.t1.exon2;Parent=g25432.t1;
OX465277.1_Tachina_grossa_genome_assembly,_chromosome:_4	AUGUSTUS	start_codon	96412633	96412635	.	-	0	ID=g25432.t1.start1;Parent=g25432.t1;
OX465277.1_Tachina_grossa_genome_assembly,_chromosome:_4	AUGUSTUS	gene	96455440	96461190	.	+	.	ID=g25433;
OX465277.1_Tachina_grossa_genome_assembly,_chromosome:_4	AUGUSTUS	mRNA	96455440	96461190	0.32	+	.	ID=g25433.t1;Parent=g25433;
OX465277.1_Tachina_grossa_genome_assembly,_chromosome:_4	AUGUSTUS	start_codon	96455440	96455442	.	+	0	ID=g25433.t1.start1;Parent=g25433.t1;
OX465277.1_Tachina_grossa_genome_assembly,_chromosome:_4	AUGUSTUS	CDS	96455440	96455494	0.42	+	0	ID=g25433.t1.CDS1;Parent=g25433.t1;
OX465277.1_Tachina_grossa_genome_assembly,_chromosome:_4	AUGUSTUS	exon	96455440	96455494	.	+	.	ID=g25433.t1.exon1;Parent=g25433.t1;
OX465277.1_Tachina_grossa_genome_assembly,_chromosome:_4	AUGUSTUS	intron	96455495	96460882	0.42	+	.	ID=g25433.t1.intron1;Parent=g25433.t1;
OX465277.1_Tachina_grossa_genome_assembly,_chromosome:_4	AUGUSTUS	CDS	96460883	96461190	0.76	+	2	ID=g25433.t1.CDS2;Parent=g25433.t1;
OX465277.1_Tachina_grossa_genome_assembly,_chromosome:_4	AUGUSTUS	exon	96460883	96461190	.	+	.	ID=g25433.t1.exon2;Parent=g25433.t1;
OX465277.1_Tachina_grossa_genome_assembly,_chromosome:_4	AUGUSTUS	stop_codon	96461188	96461190	.	+	0	ID=g25433.t1.stop1;Parent=g25433.t1;
OX465277.1_Tachina_grossa_genome_assembly,_chromosome:_4	AUGUSTUS	gene	96461384	96461930	.	+	.	ID=g25434;
OX465277.1_Tachina_grossa_genome_assembly,_chromosome:_4	AUGUSTUS	mRNA	96461384	96461930	0.44	+	.	ID=g25434.t1;Parent=g25434;
OX465277.1_Tachina_grossa_genome_assembly,_chromosome:_4	AUGUSTUS	start_codon	96461384	96461386	.	+	0	ID=g25434.t1.start1;Parent=g25434.t1;
OX465277.1_Tachina_grossa_genome_assembly,_chromosome:_4	AUGUSTUS	CDS	96461384	96461707	0.54	+	0	ID=g25434.t1.CDS1;Parent=g25434.t1;
OX465277.1_Tachina_grossa_genome_assembly,_chromosome:_4	AUGUSTUS	exon	96461384	96461707	.	+	.	ID=g25434.t1.exon1;Parent=g25434.t1;
OX465277.1_Tachina_grossa_genome_assembly,_chromosome:_4	AUGUSTUS	intron	96461708	96461819	0.75	+	.	ID=g25434.t1.intron1;Parent=g25434.t1;
OX465277.1_Tachina_grossa_genome_assembly,_chromosome:_4	AUGUSTUS	CDS	96461820	96461930	0.82	+	0	ID=g25434.t1.CDS2;Parent=g25434.t1;
OX465277.1_Tachina_grossa_genome_assembly,_chromosome:_4	AUGUSTUS	exon	96461820	96461930	.	+	.	ID=g25434.t1.exon2;Parent=g25434.t1;
OX465277.1_Tachina_grossa_genome_assembly,_chromosome:_4	AUGUSTUS	stop_codon	96461928	96461930	.	+	0	ID=g25434.t1.stop1;Parent=g25434.t1;
OX465277.1_Tachina_grossa_genome_assembly,_chromosome:_4	AUGUSTUS	gene	96625191	96626922	.	-	.	ID=g25435;
OX465277.1_Tachina_grossa_genome_assembly,_chromosome:_4	AUGUSTUS	mRNA	96625191	96626582	0.59	-	.	ID=g25435.t1;Parent=g25435;
OX465277.1_Tachina_grossa_genome_assembly,_chromosome:_4	AUGUSTUS	stop_codon	96625191	96625193	.	-	0	ID=g25435.t1.stop1;Parent=g25435.t1;
OX465277.1_Tachina_grossa_genome_assembly,_chromosome:_4	AUGUSTUS	CDS	96625191	96625259	0.68	-	0	ID=g25435.t1.CDS1;Parent=g25435.t1;
OX465277.1_Tachina_grossa_genome_assembly,_chromosome:_4	AUGUSTUS	exon	96625191	96625259	.	-	.	ID=g25435.t1.exon1;Parent=g25435.t1;
OX465277.1_Tachina_grossa_genome_assembly,_chromosome:_4	AUGUSTUS	intron	96625260	96625709	0.59	-	.	ID=g25435.t1.intron1;Parent=g25435.t1;
OX465277.1_Tachina_grossa_genome_assembly,_chromosome:_4	AUGUSTUS	CDS	96625710	96626582	0.88	-	0	ID=g25435.t1.CDS2;Parent=g25435.t1;
OX465277.1_Tachina_grossa_genome_assembly,_chromosome:_4	AUGUSTUS	exon	96625710	96626582	.	-	.	ID=g25435.t1.exon2;Parent=g25435.t1;
OX465277.1_Tachina_grossa_genome_assembly,_chromosome:_4	AUGUSTUS	start_codon	96626580	96626582	.	-	0	ID=g25435.t1.start1;Parent=g25435.t1;
OX465277.1_Tachina_grossa_genome_assembly,_chromosome:_4	AUGUSTUS	mRNA	96625191	96626922	0.3	-	.	ID=g25435.t2;Parent=g25435;
OX465277.1_Tachina_grossa_genome_assembly,_chromosome:_4	AUGUSTUS	stop_codon	96625191	96625193	.	-	0	ID=g25435.t2.stop1;Parent=g25435.t2;
OX465277.1_Tachina_grossa_genome_assembly,_chromosome:_4	AUGUSTUS	CDS	96625191	96625259	0.53	-	0	ID=g25435.t2.CDS1;Parent=g25435.t2;
OX465277.1_Tachina_grossa_genome_assembly,_chromosome:_4	AUGUSTUS	exon	96625191	96625259	.	-	.	ID=g25435.t2.exon1;Parent=g25435.t2;
OX465277.1_Tachina_grossa_genome_assembly,_chromosome:_4	AUGUSTUS	intron	96625260	96625709	0.49	-	.	ID=g25435.t2.intron1;Parent=g25435.t2;
OX465277.1_Tachina_grossa_genome_assembly,_chromosome:_4	AUGUSTUS	CDS	96625710	96626604	0.85	-	1	ID=g25435.t2.CDS2;Parent=g25435.t2;
OX465277.1_Tachina_grossa_genome_assembly,_chromosome:_4	AUGUSTUS	exon	96625710	96626604	.	-	.	ID=g25435.t2.exon2;Parent=g25435.t2;
OX465277.1_Tachina_grossa_genome_assembly,_chromosome:_4	AUGUSTUS	intron	96626605	96626661	0.91	-	.	ID=g25435.t2.intron2;Parent=g25435.t2;
OX465277.1_Tachina_grossa_genome_assembly,_chromosome:_4	AUGUSTUS	CDS	96626662	96626781	0.62	-	1	ID=g25435.t2.CDS3;Parent=g25435.t2;
OX465277.1_Tachina_grossa_genome_assembly,_chromosome:_4	AUGUSTUS	exon	96626662	96626781	.	-	.	ID=g25435.t2.exon3;Parent=g25435.t2;
OX465277.1_Tachina_grossa_genome_assembly,_chromosome:_4	AUGUSTUS	intron	96626782	96626857	0.62	-	.	ID=g25435.t2.intron3;Parent=g25435.t2;
OX465277.1_Tachina_grossa_genome_assembly,_chromosome:_4	AUGUSTUS	CDS	96626858	96626922	0.67	-	0	ID=g25435.t2.CDS4;Parent=g25435.t2;
OX465277.1_Tachina_grossa_genome_assembly,_chromosome:_4	AUGUSTUS	exon	96626858	96626922	.	-	.	ID=g25435.t2.exon4;Parent=g25435.t2;
OX465277.1_Tachina_grossa_genome_assembly,_chromosome:_4	AUGUSTUS	start_codon	96626920	96626922	.	-	0	ID=g25435.t2.start1;Parent=g25435.t2;
OX465277.1_Tachina_grossa_genome_assembly,_chromosome:_4	AUGUSTUS	gene	96783283	96784398	.	+	.	ID=g25436;
OX465277.1_Tachina_grossa_genome_assembly,_chromosome:_4	AUGUSTUS	mRNA	96783283	96784398	0.55	+	.	ID=g25436.t1;Parent=g25436;
OX465277.1_Tachina_grossa_genome_assembly,_chromosome:_4	AUGUSTUS	start_codon	96783283	96783285	.	+	0	ID=g25436.t1.start1;Parent=g25436.t1;
OX465277.1_Tachina_grossa_genome_assembly,_chromosome:_4	AUGUSTUS	CDS	96783283	96783435	0.56	+	0	ID=g25436.t1.CDS1;Parent=g25436.t1;
OX465277.1_Tachina_grossa_genome_assembly,_chromosome:_4	AUGUSTUS	exon	96783283	96783435	.	+	.	ID=g25436.t1.exon1;Parent=g25436.t1;
OX465277.1_Tachina_grossa_genome_assembly,_chromosome:_4	AUGUSTUS	intron	96783436	96783499	0.57	+	.	ID=g25436.t1.intron1;Parent=g25436.t1;
OX465277.1_Tachina_grossa_genome_assembly,_chromosome:_4	AUGUSTUS	CDS	96783500	96783718	0.98	+	0	ID=g25436.t1.CDS2;Parent=g25436.t1;
OX465277.1_Tachina_grossa_genome_assembly,_chromosome:_4	AUGUSTUS	exon	96783500	96783718	.	+	.	ID=g25436.t1.exon2;Parent=g25436.t1;
OX465277.1_Tachina_grossa_genome_assembly,_chromosome:_4	AUGUSTUS	intron	96783719	96784068	1	+	.	ID=g25436.t1.intron2;Parent=g25436.t1;
OX465277.1_Tachina_grossa_genome_assembly,_chromosome:_4	AUGUSTUS	CDS	96784069	96784398	0.99	+	0	ID=g25436.t1.CDS3;Parent=g25436.t1;
OX465277.1_Tachina_grossa_genome_assembly,_chromosome:_4	AUGUSTUS	exon	96784069	96784398	.	+	.	ID=g25436.t1.exon3;Parent=g25436.t1;
OX465277.1_Tachina_grossa_genome_assembly,_chromosome:_4	AUGUSTUS	stop_codon	96784396	96784398	.	+	0	ID=g25436.t1.stop1;Parent=g25436.t1;
OX465277.1_Tachina_grossa_genome_assembly,_chromosome:_4	AUGUSTUS	gene	97020364	97031143	.	+	.	ID=g25437;
OX465277.1_Tachina_grossa_genome_assembly,_chromosome:_4	AUGUSTUS	mRNA	97020364	97031143	0.63	+	.	ID=g25437.t1;Parent=g25437;
OX465277.1_Tachina_grossa_genome_assembly,_chromosome:_4	AUGUSTUS	start_codon	97020364	97020366	.	+	0	ID=g25437.t1.start1;Parent=g25437.t1;
OX465277.1_Tachina_grossa_genome_assembly,_chromosome:_4	AUGUSTUS	CDS	97020364	97020808	0.68	+	0	ID=g25437.t1.CDS1;Parent=g25437.t1;
OX465277.1_Tachina_grossa_genome_assembly,_chromosome:_4	AUGUSTUS	exon	97020364	97020808	.	+	.	ID=g25437.t1.exon1;Parent=g25437.t1;
OX465277.1_Tachina_grossa_genome_assembly,_chromosome:_4	AUGUSTUS	intron	97020809	97031021	0.63	+	.	ID=g25437.t1.intron1;Parent=g25437.t1;
OX465277.1_Tachina_grossa_genome_assembly,_chromosome:_4	AUGUSTUS	CDS	97031022	97031143	0.63	+	2	ID=g25437.t1.CDS2;Parent=g25437.t1;
OX465277.1_Tachina_grossa_genome_assembly,_chromosome:_4	AUGUSTUS	exon	97031022	97031143	.	+	.	ID=g25437.t1.exon2;Parent=g25437.t1;
OX465277.1_Tachina_grossa_genome_assembly,_chromosome:_4	AUGUSTUS	stop_codon	97031141	97031143	.	+	0	ID=g25437.t1.stop1;Parent=g25437.t1;
OX465277.1_Tachina_grossa_genome_assembly,_chromosome:_4	AUGUSTUS	gene	97104743	97105120	.	+	.	ID=g25438;
OX465277.1_Tachina_grossa_genome_assembly,_chromosome:_4	AUGUSTUS	mRNA	97104743	97105120	0.57	+	.	ID=g25438.t1;Parent=g25438;
OX465277.1_Tachina_grossa_genome_assembly,_chromosome:_4	AUGUSTUS	start_codon	97104743	97104745	.	+	0	ID=g25438.t1.start1;Parent=g25438.t1;
OX465277.1_Tachina_grossa_genome_assembly,_chromosome:_4	AUGUSTUS	CDS	97104743	97104916	0.72	+	0	ID=g25438.t1.CDS1;Parent=g25438.t1;
OX465277.1_Tachina_grossa_genome_assembly,_chromosome:_4	AUGUSTUS	exon	97104743	97104916	.	+	.	ID=g25438.t1.exon1;Parent=g25438.t1;
OX465277.1_Tachina_grossa_genome_assembly,_chromosome:_4	AUGUSTUS	intron	97104917	97105066	0.57	+	.	ID=g25438.t1.intron1;Parent=g25438.t1;
OX465277.1_Tachina_grossa_genome_assembly,_chromosome:_4	AUGUSTUS	CDS	97105067	97105120	0.8	+	0	ID=g25438.t1.CDS2;Parent=g25438.t1;
OX465277.1_Tachina_grossa_genome_assembly,_chromosome:_4	AUGUSTUS	exon	97105067	97105120	.	+	.	ID=g25438.t1.exon2;Parent=g25438.t1;
OX465277.1_Tachina_grossa_genome_assembly,_chromosome:_4	AUGUSTUS	stop_codon	97105118	97105120	.	+	0	ID=g25438.t1.stop1;Parent=g25438.t1;
OX465277.1_Tachina_grossa_genome_assembly,_chromosome:_4	AUGUSTUS	gene	97105309	97105677	.	+	.	ID=g25439;
OX465277.1_Tachina_grossa_genome_assembly,_chromosome:_4	AUGUSTUS	mRNA	97105309	97105677	0.41	+	.	ID=g25439.t1;Parent=g25439;
OX465277.1_Tachina_grossa_genome_assembly,_chromosome:_4	AUGUSTUS	start_codon	97105309	97105311	.	+	0	ID=g25439.t1.start1;Parent=g25439.t1;
OX465277.1_Tachina_grossa_genome_assembly,_chromosome:_4	AUGUSTUS	CDS	97105309	97105677	0.41	+	0	ID=g25439.t1.CDS1;Parent=g25439.t1;
OX465277.1_Tachina_grossa_genome_assembly,_chromosome:_4	AUGUSTUS	exon	97105309	97105677	.	+	.	ID=g25439.t1.exon1;Parent=g25439.t1;
OX465277.1_Tachina_grossa_genome_assembly,_chromosome:_4	AUGUSTUS	stop_codon	97105675	97105677	.	+	0	ID=g25439.t1.stop1;Parent=g25439.t1;
OX465277.1_Tachina_grossa_genome_assembly,_chromosome:_4	AUGUSTUS	gene	97124725	97125843	.	-	.	ID=g25440;
OX465277.1_Tachina_grossa_genome_assembly,_chromosome:_4	AUGUSTUS	mRNA	97124725	97125843	1	-	.	ID=g25440.t1;Parent=g25440;
OX465277.1_Tachina_grossa_genome_assembly,_chromosome:_4	AUGUSTUS	stop_codon	97124725	97124727	.	-	0	ID=g25440.t1.stop1;Parent=g25440.t1;
OX465277.1_Tachina_grossa_genome_assembly,_chromosome:_4	AUGUSTUS	CDS	97124725	97125843	1	-	0	ID=g25440.t1.CDS1;Parent=g25440.t1;
OX465277.1_Tachina_grossa_genome_assembly,_chromosome:_4	AUGUSTUS	exon	97124725	97125843	.	-	.	ID=g25440.t1.exon1;Parent=g25440.t1;
OX465277.1_Tachina_grossa_genome_assembly,_chromosome:_4	AUGUSTUS	start_codon	97125841	97125843	.	-	0	ID=g25440.t1.start1;Parent=g25440.t1;
OX465277.1_Tachina_grossa_genome_assembly,_chromosome:_4	AUGUSTUS	gene	97124725	97125843	.	-	.	ID=g25441;
OX465277.1_Tachina_grossa_genome_assembly,_chromosome:_4	AUGUSTUS	mRNA	97124725	97125843	0.5	-	.	ID=g25441.t1;Parent=g25441;
OX465277.1_Tachina_grossa_genome_assembly,_chromosome:_4	AUGUSTUS	stop_codon	97124725	97124727	.	-	0	ID=g25441.t1.stop1;Parent=g25441.t1;
OX465277.1_Tachina_grossa_genome_assembly,_chromosome:_4	AUGUSTUS	CDS	97124725	97124935	0.51	-	1	ID=g25441.t1.CDS1;Parent=g25441.t1;
OX465277.1_Tachina_grossa_genome_assembly,_chromosome:_4	AUGUSTUS	exon	97124725	97124935	.	-	.	ID=g25441.t1.exon1;Parent=g25441.t1;
OX465277.1_Tachina_grossa_genome_assembly,_chromosome:_4	AUGUSTUS	intron	97124936	97125763	0.5	-	.	ID=g25441.t1.intron1;Parent=g25441.t1;
OX465277.1_Tachina_grossa_genome_assembly,_chromosome:_4	AUGUSTUS	CDS	97125764	97125843	0.51	-	0	ID=g25441.t1.CDS2;Parent=g25441.t1;
OX465277.1_Tachina_grossa_genome_assembly,_chromosome:_4	AUGUSTUS	exon	97125764	97125843	.	-	.	ID=g25441.t1.exon2;Parent=g25441.t1;
OX465277.1_Tachina_grossa_genome_assembly,_chromosome:_4	AUGUSTUS	start_codon	97125841	97125843	.	-	0	ID=g25441.t1.start1;Parent=g25441.t1;
OX465277.1_Tachina_grossa_genome_assembly,_chromosome:_4	AUGUSTUS	gene	97241223	97250675	.	-	.	ID=g25442;
OX465277.1_Tachina_grossa_genome_assembly,_chromosome:_4	AUGUSTUS	mRNA	97241223	97250675	0.91	-	.	ID=g25442.t1;Parent=g25442;
OX465277.1_Tachina_grossa_genome_assembly,_chromosome:_4	AUGUSTUS	stop_codon	97241223	97241225	.	-	0	ID=g25442.t1.stop1;Parent=g25442.t1;
OX465277.1_Tachina_grossa_genome_assembly,_chromosome:_4	AUGUSTUS	CDS	97241223	97241428	1	-	2	ID=g25442.t1.CDS1;Parent=g25442.t1;
OX465277.1_Tachina_grossa_genome_assembly,_chromosome:_4	AUGUSTUS	exon	97241223	97241428	.	-	.	ID=g25442.t1.exon1;Parent=g25442.t1;
OX465277.1_Tachina_grossa_genome_assembly,_chromosome:_4	AUGUSTUS	intron	97241429	97241531	1	-	.	ID=g25442.t1.intron1;Parent=g25442.t1;
OX465277.1_Tachina_grossa_genome_assembly,_chromosome:_4	AUGUSTUS	CDS	97241532	97241656	1	-	1	ID=g25442.t1.CDS2;Parent=g25442.t1;
OX465277.1_Tachina_grossa_genome_assembly,_chromosome:_4	AUGUSTUS	exon	97241532	97241656	.	-	.	ID=g25442.t1.exon2;Parent=g25442.t1;
OX465277.1_Tachina_grossa_genome_assembly,_chromosome:_4	AUGUSTUS	intron	97241657	97243463	1	-	.	ID=g25442.t1.intron2;Parent=g25442.t1;
OX465277.1_Tachina_grossa_genome_assembly,_chromosome:_4	AUGUSTUS	CDS	97243464	97243592	1	-	1	ID=g25442.t1.CDS3;Parent=g25442.t1;
OX465277.1_Tachina_grossa_genome_assembly,_chromosome:_4	AUGUSTUS	exon	97243464	97243592	.	-	.	ID=g25442.t1.exon3;Parent=g25442.t1;
OX465277.1_Tachina_grossa_genome_assembly,_chromosome:_4	AUGUSTUS	intron	97243593	97243693	1	-	.	ID=g25442.t1.intron3;Parent=g25442.t1;
OX465277.1_Tachina_grossa_genome_assembly,_chromosome:_4	AUGUSTUS	CDS	97243694	97243875	1	-	0	ID=g25442.t1.CDS4;Parent=g25442.t1;
OX465277.1_Tachina_grossa_genome_assembly,_chromosome:_4	AUGUSTUS	exon	97243694	97243875	.	-	.	ID=g25442.t1.exon4;Parent=g25442.t1;
OX465277.1_Tachina_grossa_genome_assembly,_chromosome:_4	AUGUSTUS	intron	97243876	97250398	1	-	.	ID=g25442.t1.intron4;Parent=g25442.t1;
OX465277.1_Tachina_grossa_genome_assembly,_chromosome:_4	AUGUSTUS	CDS	97250399	97250479	1	-	0	ID=g25442.t1.CDS5;Parent=g25442.t1;
OX465277.1_Tachina_grossa_genome_assembly,_chromosome:_4	AUGUSTUS	exon	97250399	97250479	.	-	.	ID=g25442.t1.exon5;Parent=g25442.t1;
OX465277.1_Tachina_grossa_genome_assembly,_chromosome:_4	AUGUSTUS	intron	97250480	97250612	0.95	-	.	ID=g25442.t1.intron5;Parent=g25442.t1;
OX465277.1_Tachina_grossa_genome_assembly,_chromosome:_4	AUGUSTUS	CDS	97250613	97250675	0.91	-	0	ID=g25442.t1.CDS6;Parent=g25442.t1;
OX465277.1_Tachina_grossa_genome_assembly,_chromosome:_4	AUGUSTUS	exon	97250613	97250675	.	-	.	ID=g25442.t1.exon6;Parent=g25442.t1;
OX465277.1_Tachina_grossa_genome_assembly,_chromosome:_4	AUGUSTUS	start_codon	97250673	97250675	.	-	0	ID=g25442.t1.start1;Parent=g25442.t1;
OX465277.1_Tachina_grossa_genome_assembly,_chromosome:_4	AUGUSTUS	mRNA	97241223	97250675	0.95	-	.	ID=g25442.t2;Parent=g25442;
OX465277.1_Tachina_grossa_genome_assembly,_chromosome:_4	AUGUSTUS	stop_codon	97241223	97241225	.	-	0	ID=g25442.t2.stop1;Parent=g25442.t2;
OX465277.1_Tachina_grossa_genome_assembly,_chromosome:_4	AUGUSTUS	CDS	97241223	97241428	1	-	2	ID=g25442.t2.CDS1;Parent=g25442.t2;
OX465277.1_Tachina_grossa_genome_assembly,_chromosome:_4	AUGUSTUS	exon	97241223	97241428	.	-	.	ID=g25442.t2.exon1;Parent=g25442.t2;
OX465277.1_Tachina_grossa_genome_assembly,_chromosome:_4	AUGUSTUS	intron	97241429	97241531	1	-	.	ID=g25442.t2.intron1;Parent=g25442.t2;
OX465277.1_Tachina_grossa_genome_assembly,_chromosome:_4	AUGUSTUS	CDS	97241532	97241629	1	-	1	ID=g25442.t2.CDS2;Parent=g25442.t2;
OX465277.1_Tachina_grossa_genome_assembly,_chromosome:_4	AUGUSTUS	exon	97241532	97241629	.	-	.	ID=g25442.t2.exon2;Parent=g25442.t2;
OX465277.1_Tachina_grossa_genome_assembly,_chromosome:_4	AUGUSTUS	intron	97241630	97243463	1	-	.	ID=g25442.t2.intron2;Parent=g25442.t2;
OX465277.1_Tachina_grossa_genome_assembly,_chromosome:_4	AUGUSTUS	CDS	97243464	97243592	1	-	1	ID=g25442.t2.CDS3;Parent=g25442.t2;
OX465277.1_Tachina_grossa_genome_assembly,_chromosome:_4	AUGUSTUS	exon	97243464	97243592	.	-	.	ID=g25442.t2.exon3;Parent=g25442.t2;
OX465277.1_Tachina_grossa_genome_assembly,_chromosome:_4	AUGUSTUS	intron	97243593	97243693	1	-	.	ID=g25442.t2.intron3;Parent=g25442.t2;
OX465277.1_Tachina_grossa_genome_assembly,_chromosome:_4	AUGUSTUS	CDS	97243694	97243875	1	-	0	ID=g25442.t2.CDS4;Parent=g25442.t2;
OX465277.1_Tachina_grossa_genome_assembly,_chromosome:_4	AUGUSTUS	exon	97243694	97243875	.	-	.	ID=g25442.t2.exon4;Parent=g25442.t2;
OX465277.1_Tachina_grossa_genome_assembly,_chromosome:_4	AUGUSTUS	intron	97243876	97250398	1	-	.	ID=g25442.t2.intron4;Parent=g25442.t2;
OX465277.1_Tachina_grossa_genome_assembly,_chromosome:_4	AUGUSTUS	CDS	97250399	97250479	1	-	0	ID=g25442.t2.CDS5;Parent=g25442.t2;
OX465277.1_Tachina_grossa_genome_assembly,_chromosome:_4	AUGUSTUS	exon	97250399	97250479	.	-	.	ID=g25442.t2.exon5;Parent=g25442.t2;
OX465277.1_Tachina_grossa_genome_assembly,_chromosome:_4	AUGUSTUS	intron	97250480	97250612	0.98	-	.	ID=g25442.t2.intron5;Parent=g25442.t2;
OX465277.1_Tachina_grossa_genome_assembly,_chromosome:_4	AUGUSTUS	CDS	97250613	97250675	0.95	-	0	ID=g25442.t2.CDS6;Parent=g25442.t2;
OX465277.1_Tachina_grossa_genome_assembly,_chromosome:_4	AUGUSTUS	exon	97250613	97250675	.	-	.	ID=g25442.t2.exon6;Parent=g25442.t2;
OX465277.1_Tachina_grossa_genome_assembly,_chromosome:_4	AUGUSTUS	start_codon	97250673	97250675	.	-	0	ID=g25442.t2.start1;Parent=g25442.t2;
OX465277.1_Tachina_grossa_genome_assembly,_chromosome:_4	AUGUSTUS	gene	97288168	97289082	.	-	.	ID=g25443;
OX465277.1_Tachina_grossa_genome_assembly,_chromosome:_4	AUGUSTUS	mRNA	97288168	97289082	1	-	.	ID=g25443.t1;Parent=g25443;
OX465277.1_Tachina_grossa_genome_assembly,_chromosome:_4	AUGUSTUS	stop_codon	97288168	97288170	.	-	0	ID=g25443.t1.stop1;Parent=g25443.t1;
OX465277.1_Tachina_grossa_genome_assembly,_chromosome:_4	AUGUSTUS	CDS	97288168	97289082	1	-	0	ID=g25443.t1.CDS1;Parent=g25443.t1;
OX465277.1_Tachina_grossa_genome_assembly,_chromosome:_4	AUGUSTUS	exon	97288168	97289082	.	-	.	ID=g25443.t1.exon1;Parent=g25443.t1;
OX465277.1_Tachina_grossa_genome_assembly,_chromosome:_4	AUGUSTUS	start_codon	97289080	97289082	.	-	0	ID=g25443.t1.start1;Parent=g25443.t1;
OX465277.1_Tachina_grossa_genome_assembly,_chromosome:_4	AUGUSTUS	gene	97313055	97314276	.	+	.	ID=g25444;
OX465277.1_Tachina_grossa_genome_assembly,_chromosome:_4	AUGUSTUS	mRNA	97313055	97314276	1	+	.	ID=g25444.t1;Parent=g25444;
OX465277.1_Tachina_grossa_genome_assembly,_chromosome:_4	AUGUSTUS	start_codon	97313055	97313057	.	+	0	ID=g25444.t1.start1;Parent=g25444.t1;
OX465277.1_Tachina_grossa_genome_assembly,_chromosome:_4	AUGUSTUS	CDS	97313055	97313103	1	+	0	ID=g25444.t1.CDS1;Parent=g25444.t1;
OX465277.1_Tachina_grossa_genome_assembly,_chromosome:_4	AUGUSTUS	exon	97313055	97313103	.	+	.	ID=g25444.t1.exon1;Parent=g25444.t1;
OX465277.1_Tachina_grossa_genome_assembly,_chromosome:_4	AUGUSTUS	intron	97313104	97313165	1	+	.	ID=g25444.t1.intron1;Parent=g25444.t1;
OX465277.1_Tachina_grossa_genome_assembly,_chromosome:_4	AUGUSTUS	CDS	97313166	97313657	1	+	2	ID=g25444.t1.CDS2;Parent=g25444.t1;
OX465277.1_Tachina_grossa_genome_assembly,_chromosome:_4	AUGUSTUS	exon	97313166	97313657	.	+	.	ID=g25444.t1.exon2;Parent=g25444.t1;
OX465277.1_Tachina_grossa_genome_assembly,_chromosome:_4	AUGUSTUS	intron	97313658	97313953	1	+	.	ID=g25444.t1.intron2;Parent=g25444.t1;
OX465277.1_Tachina_grossa_genome_assembly,_chromosome:_4	AUGUSTUS	CDS	97313954	97314276	1	+	2	ID=g25444.t1.CDS3;Parent=g25444.t1;
OX465277.1_Tachina_grossa_genome_assembly,_chromosome:_4	AUGUSTUS	exon	97313954	97314276	.	+	.	ID=g25444.t1.exon3;Parent=g25444.t1;
OX465277.1_Tachina_grossa_genome_assembly,_chromosome:_4	AUGUSTUS	stop_codon	97314274	97314276	.	+	0	ID=g25444.t1.stop1;Parent=g25444.t1;
OX465277.1_Tachina_grossa_genome_assembly,_chromosome:_4	AUGUSTUS	mRNA	97313055	97314276	1	+	.	ID=g25444.t2;Parent=g25444;
OX465277.1_Tachina_grossa_genome_assembly,_chromosome:_4	AUGUSTUS	start_codon	97313055	97313057	.	+	0	ID=g25444.t2.start1;Parent=g25444.t2;
OX465277.1_Tachina_grossa_genome_assembly,_chromosome:_4	AUGUSTUS	CDS	97313055	97313103	1	+	0	ID=g25444.t2.CDS1;Parent=g25444.t2;
OX465277.1_Tachina_grossa_genome_assembly,_chromosome:_4	AUGUSTUS	exon	97313055	97313103	.	+	.	ID=g25444.t2.exon1;Parent=g25444.t2;
OX465277.1_Tachina_grossa_genome_assembly,_chromosome:_4	AUGUSTUS	intron	97313104	97313165	1	+	.	ID=g25444.t2.intron1;Parent=g25444.t2;
OX465277.1_Tachina_grossa_genome_assembly,_chromosome:_4	AUGUSTUS	CDS	97313166	97313651	1	+	2	ID=g25444.t2.CDS2;Parent=g25444.t2;
OX465277.1_Tachina_grossa_genome_assembly,_chromosome:_4	AUGUSTUS	exon	97313166	97313651	.	+	.	ID=g25444.t2.exon2;Parent=g25444.t2;
OX465277.1_Tachina_grossa_genome_assembly,_chromosome:_4	AUGUSTUS	intron	97313652	97313953	1	+	.	ID=g25444.t2.intron2;Parent=g25444.t2;
OX465277.1_Tachina_grossa_genome_assembly,_chromosome:_4	AUGUSTUS	CDS	97313954	97314276	1	+	2	ID=g25444.t2.CDS3;Parent=g25444.t2;
OX465277.1_Tachina_grossa_genome_assembly,_chromosome:_4	AUGUSTUS	exon	97313954	97314276	.	+	.	ID=g25444.t2.exon3;Parent=g25444.t2;
OX465277.1_Tachina_grossa_genome_assembly,_chromosome:_4	AUGUSTUS	stop_codon	97314274	97314276	.	+	0	ID=g25444.t2.stop1;Parent=g25444.t2;
OX465277.1_Tachina_grossa_genome_assembly,_chromosome:_4	AUGUSTUS	gene	97315626	97316147	.	-	.	ID=g25445;
OX465277.1_Tachina_grossa_genome_assembly,_chromosome:_4	AUGUSTUS	mRNA	97315626	97316147	1	-	.	ID=g25445.t1;Parent=g25445;
OX465277.1_Tachina_grossa_genome_assembly,_chromosome:_4	AUGUSTUS	stop_codon	97315626	97315628	.	-	0	ID=g25445.t1.stop1;Parent=g25445.t1;
OX465277.1_Tachina_grossa_genome_assembly,_chromosome:_4	AUGUSTUS	CDS	97315626	97316040	1	-	1	ID=g25445.t1.CDS1;Parent=g25445.t1;
OX465277.1_Tachina_grossa_genome_assembly,_chromosome:_4	AUGUSTUS	exon	97315626	97316040	.	-	.	ID=g25445.t1.exon1;Parent=g25445.t1;
OX465277.1_Tachina_grossa_genome_assembly,_chromosome:_4	AUGUSTUS	intron	97316041	97316094	1	-	.	ID=g25445.t1.intron1;Parent=g25445.t1;
OX465277.1_Tachina_grossa_genome_assembly,_chromosome:_4	AUGUSTUS	CDS	97316095	97316147	1	-	0	ID=g25445.t1.CDS2;Parent=g25445.t1;
OX465277.1_Tachina_grossa_genome_assembly,_chromosome:_4	AUGUSTUS	exon	97316095	97316147	.	-	.	ID=g25445.t1.exon2;Parent=g25445.t1;
OX465277.1_Tachina_grossa_genome_assembly,_chromosome:_4	AUGUSTUS	start_codon	97316145	97316147	.	-	0	ID=g25445.t1.start1;Parent=g25445.t1;
OX465277.1_Tachina_grossa_genome_assembly,_chromosome:_4	AUGUSTUS	gene	97316715	97318856	.	+	.	ID=g25446;
OX465277.1_Tachina_grossa_genome_assembly,_chromosome:_4	AUGUSTUS	mRNA	97316715	97318856	1	+	.	ID=g25446.t1;Parent=g25446;
OX465277.1_Tachina_grossa_genome_assembly,_chromosome:_4	AUGUSTUS	start_codon	97316715	97316717	.	+	0	ID=g25446.t1.start1;Parent=g25446.t1;
OX465277.1_Tachina_grossa_genome_assembly,_chromosome:_4	AUGUSTUS	CDS	97316715	97317176	1	+	0	ID=g25446.t1.CDS1;Parent=g25446.t1;
OX465277.1_Tachina_grossa_genome_assembly,_chromosome:_4	AUGUSTUS	exon	97316715	97317176	.	+	.	ID=g25446.t1.exon1;Parent=g25446.t1;
OX465277.1_Tachina_grossa_genome_assembly,_chromosome:_4	AUGUSTUS	intron	97317177	97317252	1	+	.	ID=g25446.t1.intron1;Parent=g25446.t1;
OX465277.1_Tachina_grossa_genome_assembly,_chromosome:_4	AUGUSTUS	CDS	97317253	97318411	1	+	0	ID=g25446.t1.CDS2;Parent=g25446.t1;
OX465277.1_Tachina_grossa_genome_assembly,_chromosome:_4	AUGUSTUS	exon	97317253	97318411	.	+	.	ID=g25446.t1.exon2;Parent=g25446.t1;
OX465277.1_Tachina_grossa_genome_assembly,_chromosome:_4	AUGUSTUS	intron	97318412	97318467	1	+	.	ID=g25446.t1.intron2;Parent=g25446.t1;
OX465277.1_Tachina_grossa_genome_assembly,_chromosome:_4	AUGUSTUS	CDS	97318468	97318856	1	+	2	ID=g25446.t1.CDS3;Parent=g25446.t1;
OX465277.1_Tachina_grossa_genome_assembly,_chromosome:_4	AUGUSTUS	exon	97318468	97318856	.	+	.	ID=g25446.t1.exon3;Parent=g25446.t1;
OX465277.1_Tachina_grossa_genome_assembly,_chromosome:_4	AUGUSTUS	stop_codon	97318854	97318856	.	+	0	ID=g25446.t1.stop1;Parent=g25446.t1;
OX465277.1_Tachina_grossa_genome_assembly,_chromosome:_4	AUGUSTUS	gene	97320987	97323418	.	+	.	ID=g25447;
OX465277.1_Tachina_grossa_genome_assembly,_chromosome:_4	AUGUSTUS	mRNA	97320987	97323418	1	+	.	ID=g25447.t1;Parent=g25447;
OX465277.1_Tachina_grossa_genome_assembly,_chromosome:_4	AUGUSTUS	start_codon	97320987	97320989	.	+	0	ID=g25447.t1.start1;Parent=g25447.t1;
OX465277.1_Tachina_grossa_genome_assembly,_chromosome:_4	AUGUSTUS	CDS	97320987	97321448	1	+	0	ID=g25447.t1.CDS1;Parent=g25447.t1;
OX465277.1_Tachina_grossa_genome_assembly,_chromosome:_4	AUGUSTUS	exon	97320987	97321448	.	+	.	ID=g25447.t1.exon1;Parent=g25447.t1;
OX465277.1_Tachina_grossa_genome_assembly,_chromosome:_4	AUGUSTUS	intron	97321449	97321884	1	+	.	ID=g25447.t1.intron1;Parent=g25447.t1;
OX465277.1_Tachina_grossa_genome_assembly,_chromosome:_4	AUGUSTUS	CDS	97321885	97322968	1	+	0	ID=g25447.t1.CDS2;Parent=g25447.t1;
OX465277.1_Tachina_grossa_genome_assembly,_chromosome:_4	AUGUSTUS	exon	97321885	97322968	.	+	.	ID=g25447.t1.exon2;Parent=g25447.t1;
OX465277.1_Tachina_grossa_genome_assembly,_chromosome:_4	AUGUSTUS	intron	97322969	97323023	1	+	.	ID=g25447.t1.intron2;Parent=g25447.t1;
OX465277.1_Tachina_grossa_genome_assembly,_chromosome:_4	AUGUSTUS	CDS	97323024	97323418	1	+	2	ID=g25447.t1.CDS3;Parent=g25447.t1;
OX465277.1_Tachina_grossa_genome_assembly,_chromosome:_4	AUGUSTUS	exon	97323024	97323418	.	+	.	ID=g25447.t1.exon3;Parent=g25447.t1;
OX465277.1_Tachina_grossa_genome_assembly,_chromosome:_4	AUGUSTUS	stop_codon	97323416	97323418	.	+	0	ID=g25447.t1.stop1;Parent=g25447.t1;
OX465277.1_Tachina_grossa_genome_assembly,_chromosome:_4	AUGUSTUS	gene	97326869	97327990	.	-	.	ID=g25448;
OX465277.1_Tachina_grossa_genome_assembly,_chromosome:_4	AUGUSTUS	mRNA	97326869	97327990	1	-	.	ID=g25448.t1;Parent=g25448;
OX465277.1_Tachina_grossa_genome_assembly,_chromosome:_4	AUGUSTUS	stop_codon	97326869	97326871	.	-	0	ID=g25448.t1.stop1;Parent=g25448.t1;
OX465277.1_Tachina_grossa_genome_assembly,_chromosome:_4	AUGUSTUS	CDS	97326869	97327092	1	-	2	ID=g25448.t1.CDS1;Parent=g25448.t1;
OX465277.1_Tachina_grossa_genome_assembly,_chromosome:_4	AUGUSTUS	exon	97326869	97327092	.	-	.	ID=g25448.t1.exon1;Parent=g25448.t1;
OX465277.1_Tachina_grossa_genome_assembly,_chromosome:_4	AUGUSTUS	intron	97327093	97327502	1	-	.	ID=g25448.t1.intron1;Parent=g25448.t1;
OX465277.1_Tachina_grossa_genome_assembly,_chromosome:_4	AUGUSTUS	CDS	97327503	97327697	1	-	2	ID=g25448.t1.CDS2;Parent=g25448.t1;
OX465277.1_Tachina_grossa_genome_assembly,_chromosome:_4	AUGUSTUS	exon	97327503	97327697	.	-	.	ID=g25448.t1.exon2;Parent=g25448.t1;
OX465277.1_Tachina_grossa_genome_assembly,_chromosome:_4	AUGUSTUS	intron	97327698	97327764	1	-	.	ID=g25448.t1.intron2;Parent=g25448.t1;
OX465277.1_Tachina_grossa_genome_assembly,_chromosome:_4	AUGUSTUS	CDS	97327765	97327990	1	-	0	ID=g25448.t1.CDS3;Parent=g25448.t1;
OX465277.1_Tachina_grossa_genome_assembly,_chromosome:_4	AUGUSTUS	exon	97327765	97327990	.	-	.	ID=g25448.t1.exon3;Parent=g25448.t1;
OX465277.1_Tachina_grossa_genome_assembly,_chromosome:_4	AUGUSTUS	start_codon	97327988	97327990	.	-	0	ID=g25448.t1.start1;Parent=g25448.t1;
OX465277.1_Tachina_grossa_genome_assembly,_chromosome:_4	AUGUSTUS	gene	97360378	97370304	.	-	.	ID=g25449;
OX465277.1_Tachina_grossa_genome_assembly,_chromosome:_4	AUGUSTUS	mRNA	97360378	97370304	1	-	.	ID=g25449.t1;Parent=g25449;
OX465277.1_Tachina_grossa_genome_assembly,_chromosome:_4	AUGUSTUS	stop_codon	97360378	97360380	.	-	0	ID=g25449.t1.stop1;Parent=g25449.t1;
OX465277.1_Tachina_grossa_genome_assembly,_chromosome:_4	AUGUSTUS	CDS	97360378	97360634	1	-	2	ID=g25449.t1.CDS1;Parent=g25449.t1;
OX465277.1_Tachina_grossa_genome_assembly,_chromosome:_4	AUGUSTUS	exon	97360378	97360634	.	-	.	ID=g25449.t1.exon1;Parent=g25449.t1;
OX465277.1_Tachina_grossa_genome_assembly,_chromosome:_4	AUGUSTUS	intron	97360635	97360713	1	-	.	ID=g25449.t1.intron1;Parent=g25449.t1;
OX465277.1_Tachina_grossa_genome_assembly,_chromosome:_4	AUGUSTUS	CDS	97360714	97360917	1	-	2	ID=g25449.t1.CDS2;Parent=g25449.t1;
OX465277.1_Tachina_grossa_genome_assembly,_chromosome:_4	AUGUSTUS	exon	97360714	97360917	.	-	.	ID=g25449.t1.exon2;Parent=g25449.t1;
OX465277.1_Tachina_grossa_genome_assembly,_chromosome:_4	AUGUSTUS	intron	97360918	97360982	1	-	.	ID=g25449.t1.intron2;Parent=g25449.t1;
OX465277.1_Tachina_grossa_genome_assembly,_chromosome:_4	AUGUSTUS	CDS	97360983	97361177	1	-	2	ID=g25449.t1.CDS3;Parent=g25449.t1;
OX465277.1_Tachina_grossa_genome_assembly,_chromosome:_4	AUGUSTUS	exon	97360983	97361177	.	-	.	ID=g25449.t1.exon3;Parent=g25449.t1;
OX465277.1_Tachina_grossa_genome_assembly,_chromosome:_4	AUGUSTUS	intron	97361178	97370249	1	-	.	ID=g25449.t1.intron3;Parent=g25449.t1;
OX465277.1_Tachina_grossa_genome_assembly,_chromosome:_4	AUGUSTUS	CDS	97370250	97370304	1	-	0	ID=g25449.t1.CDS4;Parent=g25449.t1;
OX465277.1_Tachina_grossa_genome_assembly,_chromosome:_4	AUGUSTUS	exon	97370250	97370304	.	-	.	ID=g25449.t1.exon4;Parent=g25449.t1;
OX465277.1_Tachina_grossa_genome_assembly,_chromosome:_4	AUGUSTUS	start_codon	97370302	97370304	.	-	0	ID=g25449.t1.start1;Parent=g25449.t1;
OX465277.1_Tachina_grossa_genome_assembly,_chromosome:_4	AUGUSTUS	gene	97392160	97399049	.	-	.	ID=g25450;
OX465277.1_Tachina_grossa_genome_assembly,_chromosome:_4	AUGUSTUS	mRNA	97392160	97399049	1	-	.	ID=g25450.t1;Parent=g25450;
OX465277.1_Tachina_grossa_genome_assembly,_chromosome:_4	AUGUSTUS	stop_codon	97392160	97392162	.	-	0	ID=g25450.t1.stop1;Parent=g25450.t1;
OX465277.1_Tachina_grossa_genome_assembly,_chromosome:_4	AUGUSTUS	CDS	97392160	97392802	1	-	1	ID=g25450.t1.CDS1;Parent=g25450.t1;
OX465277.1_Tachina_grossa_genome_assembly,_chromosome:_4	AUGUSTUS	exon	97392160	97392802	.	-	.	ID=g25450.t1.exon1;Parent=g25450.t1;
OX465277.1_Tachina_grossa_genome_assembly,_chromosome:_4	AUGUSTUS	intron	97392803	97392863	1	-	.	ID=g25450.t1.intron1;Parent=g25450.t1;
OX465277.1_Tachina_grossa_genome_assembly,_chromosome:_4	AUGUSTUS	CDS	97392864	97393066	1	-	0	ID=g25450.t1.CDS2;Parent=g25450.t1;
OX465277.1_Tachina_grossa_genome_assembly,_chromosome:_4	AUGUSTUS	exon	97392864	97393066	.	-	.	ID=g25450.t1.exon2;Parent=g25450.t1;
OX465277.1_Tachina_grossa_genome_assembly,_chromosome:_4	AUGUSTUS	intron	97393067	97393126	1	-	.	ID=g25450.t1.intron2;Parent=g25450.t1;
OX465277.1_Tachina_grossa_genome_assembly,_chromosome:_4	AUGUSTUS	CDS	97393127	97393302	1	-	2	ID=g25450.t1.CDS3;Parent=g25450.t1;
OX465277.1_Tachina_grossa_genome_assembly,_chromosome:_4	AUGUSTUS	exon	97393127	97393302	.	-	.	ID=g25450.t1.exon3;Parent=g25450.t1;
OX465277.1_Tachina_grossa_genome_assembly,_chromosome:_4	AUGUSTUS	intron	97393303	97393365	1	-	.	ID=g25450.t1.intron3;Parent=g25450.t1;
OX465277.1_Tachina_grossa_genome_assembly,_chromosome:_4	AUGUSTUS	CDS	97393366	97394463	1	-	2	ID=g25450.t1.CDS4;Parent=g25450.t1;
OX465277.1_Tachina_grossa_genome_assembly,_chromosome:_4	AUGUSTUS	exon	97393366	97394463	.	-	.	ID=g25450.t1.exon4;Parent=g25450.t1;
OX465277.1_Tachina_grossa_genome_assembly,_chromosome:_4	AUGUSTUS	intron	97394464	97394530	1	-	.	ID=g25450.t1.intron4;Parent=g25450.t1;
OX465277.1_Tachina_grossa_genome_assembly,_chromosome:_4	AUGUSTUS	CDS	97394531	97394721	1	-	1	ID=g25450.t1.CDS5;Parent=g25450.t1;
OX465277.1_Tachina_grossa_genome_assembly,_chromosome:_4	AUGUSTUS	exon	97394531	97394721	.	-	.	ID=g25450.t1.exon5;Parent=g25450.t1;
OX465277.1_Tachina_grossa_genome_assembly,_chromosome:_4	AUGUSTUS	intron	97394722	97397902	1	-	.	ID=g25450.t1.intron5;Parent=g25450.t1;
OX465277.1_Tachina_grossa_genome_assembly,_chromosome:_4	AUGUSTUS	CDS	97397903	97398068	1	-	2	ID=g25450.t1.CDS6;Parent=g25450.t1;
OX465277.1_Tachina_grossa_genome_assembly,_chromosome:_4	AUGUSTUS	exon	97397903	97398068	.	-	.	ID=g25450.t1.exon6;Parent=g25450.t1;
OX465277.1_Tachina_grossa_genome_assembly,_chromosome:_4	AUGUSTUS	intron	97398069	97398137	1	-	.	ID=g25450.t1.intron6;Parent=g25450.t1;
OX465277.1_Tachina_grossa_genome_assembly,_chromosome:_4	AUGUSTUS	CDS	97398138	97398937	1	-	1	ID=g25450.t1.CDS7;Parent=g25450.t1;
OX465277.1_Tachina_grossa_genome_assembly,_chromosome:_4	AUGUSTUS	exon	97398138	97398937	.	-	.	ID=g25450.t1.exon7;Parent=g25450.t1;
OX465277.1_Tachina_grossa_genome_assembly,_chromosome:_4	AUGUSTUS	intron	97398938	97398987	1	-	.	ID=g25450.t1.intron7;Parent=g25450.t1;
OX465277.1_Tachina_grossa_genome_assembly,_chromosome:_4	AUGUSTUS	CDS	97398988	97399049	1	-	0	ID=g25450.t1.CDS8;Parent=g25450.t1;
OX465277.1_Tachina_grossa_genome_assembly,_chromosome:_4	AUGUSTUS	exon	97398988	97399049	.	-	.	ID=g25450.t1.exon8;Parent=g25450.t1;
OX465277.1_Tachina_grossa_genome_assembly,_chromosome:_4	AUGUSTUS	start_codon	97399047	97399049	.	-	0	ID=g25450.t1.start1;Parent=g25450.t1;
OX465277.1_Tachina_grossa_genome_assembly,_chromosome:_4	AUGUSTUS	gene	97402052	97423337	.	+	.	ID=g25451;
OX465277.1_Tachina_grossa_genome_assembly,_chromosome:_4	AUGUSTUS	mRNA	97402052	97423337	1	+	.	ID=g25451.t1;Parent=g25451;
OX465277.1_Tachina_grossa_genome_assembly,_chromosome:_4	AUGUSTUS	start_codon	97402052	97402054	.	+	0	ID=g25451.t1.start1;Parent=g25451.t1;
OX465277.1_Tachina_grossa_genome_assembly,_chromosome:_4	AUGUSTUS	CDS	97402052	97402188	1	+	0	ID=g25451.t1.CDS1;Parent=g25451.t1;
OX465277.1_Tachina_grossa_genome_assembly,_chromosome:_4	AUGUSTUS	exon	97402052	97402188	.	+	.	ID=g25451.t1.exon1;Parent=g25451.t1;
OX465277.1_Tachina_grossa_genome_assembly,_chromosome:_4	AUGUSTUS	intron	97402189	97402269	1	+	.	ID=g25451.t1.intron1;Parent=g25451.t1;
OX465277.1_Tachina_grossa_genome_assembly,_chromosome:_4	AUGUSTUS	CDS	97402270	97402416	1	+	1	ID=g25451.t1.CDS2;Parent=g25451.t1;
OX465277.1_Tachina_grossa_genome_assembly,_chromosome:_4	AUGUSTUS	exon	97402270	97402416	.	+	.	ID=g25451.t1.exon2;Parent=g25451.t1;
OX465277.1_Tachina_grossa_genome_assembly,_chromosome:_4	AUGUSTUS	intron	97402417	97402486	1	+	.	ID=g25451.t1.intron2;Parent=g25451.t1;
OX465277.1_Tachina_grossa_genome_assembly,_chromosome:_4	AUGUSTUS	CDS	97402487	97402611	1	+	1	ID=g25451.t1.CDS3;Parent=g25451.t1;
OX465277.1_Tachina_grossa_genome_assembly,_chromosome:_4	AUGUSTUS	exon	97402487	97402611	.	+	.	ID=g25451.t1.exon3;Parent=g25451.t1;
OX465277.1_Tachina_grossa_genome_assembly,_chromosome:_4	AUGUSTUS	intron	97402612	97407337	1	+	.	ID=g25451.t1.intron3;Parent=g25451.t1;
OX465277.1_Tachina_grossa_genome_assembly,_chromosome:_4	AUGUSTUS	CDS	97407338	97407400	1	+	2	ID=g25451.t1.CDS4;Parent=g25451.t1;
OX465277.1_Tachina_grossa_genome_assembly,_chromosome:_4	AUGUSTUS	exon	97407338	97407400	.	+	.	ID=g25451.t1.exon4;Parent=g25451.t1;
OX465277.1_Tachina_grossa_genome_assembly,_chromosome:_4	AUGUSTUS	intron	97407401	97410013	1	+	.	ID=g25451.t1.intron4;Parent=g25451.t1;
OX465277.1_Tachina_grossa_genome_assembly,_chromosome:_4	AUGUSTUS	CDS	97410014	97410034	1	+	2	ID=g25451.t1.CDS5;Parent=g25451.t1;
OX465277.1_Tachina_grossa_genome_assembly,_chromosome:_4	AUGUSTUS	exon	97410014	97410034	.	+	.	ID=g25451.t1.exon5;Parent=g25451.t1;
OX465277.1_Tachina_grossa_genome_assembly,_chromosome:_4	AUGUSTUS	intron	97410035	97410929	1	+	.	ID=g25451.t1.intron5;Parent=g25451.t1;
OX465277.1_Tachina_grossa_genome_assembly,_chromosome:_4	AUGUSTUS	CDS	97410930	97410977	1	+	2	ID=g25451.t1.CDS6;Parent=g25451.t1;
OX465277.1_Tachina_grossa_genome_assembly,_chromosome:_4	AUGUSTUS	exon	97410930	97410977	.	+	.	ID=g25451.t1.exon6;Parent=g25451.t1;
OX465277.1_Tachina_grossa_genome_assembly,_chromosome:_4	AUGUSTUS	intron	97410978	97421688	1	+	.	ID=g25451.t1.intron6;Parent=g25451.t1;
OX465277.1_Tachina_grossa_genome_assembly,_chromosome:_4	AUGUSTUS	CDS	97421689	97421862	1	+	2	ID=g25451.t1.CDS7;Parent=g25451.t1;
OX465277.1_Tachina_grossa_genome_assembly,_chromosome:_4	AUGUSTUS	exon	97421689	97421862	.	+	.	ID=g25451.t1.exon7;Parent=g25451.t1;
OX465277.1_Tachina_grossa_genome_assembly,_chromosome:_4	AUGUSTUS	intron	97421863	97421936	1	+	.	ID=g25451.t1.intron7;Parent=g25451.t1;
OX465277.1_Tachina_grossa_genome_assembly,_chromosome:_4	AUGUSTUS	CDS	97421937	97422232	1	+	2	ID=g25451.t1.CDS8;Parent=g25451.t1;
OX465277.1_Tachina_grossa_genome_assembly,_chromosome:_4	AUGUSTUS	exon	97421937	97422232	.	+	.	ID=g25451.t1.exon8;Parent=g25451.t1;
OX465277.1_Tachina_grossa_genome_assembly,_chromosome:_4	AUGUSTUS	intron	97422233	97422292	1	+	.	ID=g25451.t1.intron8;Parent=g25451.t1;
OX465277.1_Tachina_grossa_genome_assembly,_chromosome:_4	AUGUSTUS	CDS	97422293	97422758	1	+	0	ID=g25451.t1.CDS9;Parent=g25451.t1;
OX465277.1_Tachina_grossa_genome_assembly,_chromosome:_4	AUGUSTUS	exon	97422293	97422758	.	+	.	ID=g25451.t1.exon9;Parent=g25451.t1;
OX465277.1_Tachina_grossa_genome_assembly,_chromosome:_4	AUGUSTUS	intron	97422759	97422822	1	+	.	ID=g25451.t1.intron9;Parent=g25451.t1;
OX465277.1_Tachina_grossa_genome_assembly,_chromosome:_4	AUGUSTUS	CDS	97422823	97423337	1	+	2	ID=g25451.t1.CDS10;Parent=g25451.t1;
OX465277.1_Tachina_grossa_genome_assembly,_chromosome:_4	AUGUSTUS	exon	97422823	97423337	.	+	.	ID=g25451.t1.exon10;Parent=g25451.t1;
OX465277.1_Tachina_grossa_genome_assembly,_chromosome:_4	AUGUSTUS	stop_codon	97423335	97423337	.	+	0	ID=g25451.t1.stop1;Parent=g25451.t1;
OX465277.1_Tachina_grossa_genome_assembly,_chromosome:_4	AUGUSTUS	mRNA	97402052	97423337	1	+	.	ID=g25451.t2;Parent=g25451;
OX465277.1_Tachina_grossa_genome_assembly,_chromosome:_4	AUGUSTUS	start_codon	97402052	97402054	.	+	0	ID=g25451.t2.start1;Parent=g25451.t2;
OX465277.1_Tachina_grossa_genome_assembly,_chromosome:_4	AUGUSTUS	CDS	97402052	97402188	1	+	0	ID=g25451.t2.CDS1;Parent=g25451.t2;
OX465277.1_Tachina_grossa_genome_assembly,_chromosome:_4	AUGUSTUS	exon	97402052	97402188	.	+	.	ID=g25451.t2.exon1;Parent=g25451.t2;
OX465277.1_Tachina_grossa_genome_assembly,_chromosome:_4	AUGUSTUS	intron	97402189	97402269	1	+	.	ID=g25451.t2.intron1;Parent=g25451.t2;
OX465277.1_Tachina_grossa_genome_assembly,_chromosome:_4	AUGUSTUS	CDS	97402270	97402416	1	+	1	ID=g25451.t2.CDS2;Parent=g25451.t2;
OX465277.1_Tachina_grossa_genome_assembly,_chromosome:_4	AUGUSTUS	exon	97402270	97402416	.	+	.	ID=g25451.t2.exon2;Parent=g25451.t2;
OX465277.1_Tachina_grossa_genome_assembly,_chromosome:_4	AUGUSTUS	intron	97402417	97402486	1	+	.	ID=g25451.t2.intron2;Parent=g25451.t2;
OX465277.1_Tachina_grossa_genome_assembly,_chromosome:_4	AUGUSTUS	CDS	97402487	97402611	1	+	1	ID=g25451.t2.CDS3;Parent=g25451.t2;
OX465277.1_Tachina_grossa_genome_assembly,_chromosome:_4	AUGUSTUS	exon	97402487	97402611	.	+	.	ID=g25451.t2.exon3;Parent=g25451.t2;
OX465277.1_Tachina_grossa_genome_assembly,_chromosome:_4	AUGUSTUS	intron	97402612	97407337	1	+	.	ID=g25451.t2.intron3;Parent=g25451.t2;
OX465277.1_Tachina_grossa_genome_assembly,_chromosome:_4	AUGUSTUS	CDS	97407338	97407400	1	+	2	ID=g25451.t2.CDS4;Parent=g25451.t2;
OX465277.1_Tachina_grossa_genome_assembly,_chromosome:_4	AUGUSTUS	exon	97407338	97407400	.	+	.	ID=g25451.t2.exon4;Parent=g25451.t2;
OX465277.1_Tachina_grossa_genome_assembly,_chromosome:_4	AUGUSTUS	intron	97407401	97410013	1	+	.	ID=g25451.t2.intron4;Parent=g25451.t2;
OX465277.1_Tachina_grossa_genome_assembly,_chromosome:_4	AUGUSTUS	CDS	97410014	97410034	1	+	2	ID=g25451.t2.CDS5;Parent=g25451.t2;
OX465277.1_Tachina_grossa_genome_assembly,_chromosome:_4	AUGUSTUS	exon	97410014	97410034	.	+	.	ID=g25451.t2.exon5;Parent=g25451.t2;
OX465277.1_Tachina_grossa_genome_assembly,_chromosome:_4	AUGUSTUS	intron	97410035	97410929	1	+	.	ID=g25451.t2.intron5;Parent=g25451.t2;
OX465277.1_Tachina_grossa_genome_assembly,_chromosome:_4	AUGUSTUS	CDS	97410930	97410977	1	+	2	ID=g25451.t2.CDS6;Parent=g25451.t2;
OX465277.1_Tachina_grossa_genome_assembly,_chromosome:_4	AUGUSTUS	exon	97410930	97410977	.	+	.	ID=g25451.t2.exon6;Parent=g25451.t2;
OX465277.1_Tachina_grossa_genome_assembly,_chromosome:_4	AUGUSTUS	intron	97410978	97421712	1	+	.	ID=g25451.t2.intron6;Parent=g25451.t2;
OX465277.1_Tachina_grossa_genome_assembly,_chromosome:_4	AUGUSTUS	CDS	97421713	97421862	1	+	2	ID=g25451.t2.CDS7;Parent=g25451.t2;
OX465277.1_Tachina_grossa_genome_assembly,_chromosome:_4	AUGUSTUS	exon	97421713	97421862	.	+	.	ID=g25451.t2.exon7;Parent=g25451.t2;
OX465277.1_Tachina_grossa_genome_assembly,_chromosome:_4	AUGUSTUS	intron	97421863	97421936	1	+	.	ID=g25451.t2.intron7;Parent=g25451.t2;
OX465277.1_Tachina_grossa_genome_assembly,_chromosome:_4	AUGUSTUS	CDS	97421937	97422232	1	+	2	ID=g25451.t2.CDS8;Parent=g25451.t2;
OX465277.1_Tachina_grossa_genome_assembly,_chromosome:_4	AUGUSTUS	exon	97421937	97422232	.	+	.	ID=g25451.t2.exon8;Parent=g25451.t2;
OX465277.1_Tachina_grossa_genome_assembly,_chromosome:_4	AUGUSTUS	intron	97422233	97422292	1	+	.	ID=g25451.t2.intron8;Parent=g25451.t2;
OX465277.1_Tachina_grossa_genome_assembly,_chromosome:_4	AUGUSTUS	CDS	97422293	97422758	1	+	0	ID=g25451.t2.CDS9;Parent=g25451.t2;
OX465277.1_Tachina_grossa_genome_assembly,_chromosome:_4	AUGUSTUS	exon	97422293	97422758	.	+	.	ID=g25451.t2.exon9;Parent=g25451.t2;
OX465277.1_Tachina_grossa_genome_assembly,_chromosome:_4	AUGUSTUS	intron	97422759	97422822	1	+	.	ID=g25451.t2.intron9;Parent=g25451.t2;
OX465277.1_Tachina_grossa_genome_assembly,_chromosome:_4	AUGUSTUS	CDS	97422823	97423337	1	+	2	ID=g25451.t2.CDS10;Parent=g25451.t2;
OX465277.1_Tachina_grossa_genome_assembly,_chromosome:_4	AUGUSTUS	exon	97422823	97423337	.	+	.	ID=g25451.t2.exon10;Parent=g25451.t2;
OX465277.1_Tachina_grossa_genome_assembly,_chromosome:_4	AUGUSTUS	stop_codon	97423335	97423337	.	+	0	ID=g25451.t2.stop1;Parent=g25451.t2;
OX465277.1_Tachina_grossa_genome_assembly,_chromosome:_4	AUGUSTUS	mRNA	97402052	97423337	1	+	.	ID=g25451.t3;Parent=g25451;
OX465277.1_Tachina_grossa_genome_assembly,_chromosome:_4	AUGUSTUS	start_codon	97402052	97402054	.	+	0	ID=g25451.t3.start1;Parent=g25451.t3;
OX465277.1_Tachina_grossa_genome_assembly,_chromosome:_4	AUGUSTUS	CDS	97402052	97402188	1	+	0	ID=g25451.t3.CDS1;Parent=g25451.t3;
OX465277.1_Tachina_grossa_genome_assembly,_chromosome:_4	AUGUSTUS	exon	97402052	97402188	.	+	.	ID=g25451.t3.exon1;Parent=g25451.t3;
OX465277.1_Tachina_grossa_genome_assembly,_chromosome:_4	AUGUSTUS	intron	97402189	97402269	1	+	.	ID=g25451.t3.intron1;Parent=g25451.t3;
OX465277.1_Tachina_grossa_genome_assembly,_chromosome:_4	AUGUSTUS	CDS	97402270	97402416	1	+	1	ID=g25451.t3.CDS2;Parent=g25451.t3;
OX465277.1_Tachina_grossa_genome_assembly,_chromosome:_4	AUGUSTUS	exon	97402270	97402416	.	+	.	ID=g25451.t3.exon2;Parent=g25451.t3;
OX465277.1_Tachina_grossa_genome_assembly,_chromosome:_4	AUGUSTUS	intron	97402417	97402486	1	+	.	ID=g25451.t3.intron2;Parent=g25451.t3;
OX465277.1_Tachina_grossa_genome_assembly,_chromosome:_4	AUGUSTUS	CDS	97402487	97402611	1	+	1	ID=g25451.t3.CDS3;Parent=g25451.t3;
OX465277.1_Tachina_grossa_genome_assembly,_chromosome:_4	AUGUSTUS	exon	97402487	97402611	.	+	.	ID=g25451.t3.exon3;Parent=g25451.t3;
OX465277.1_Tachina_grossa_genome_assembly,_chromosome:_4	AUGUSTUS	intron	97402612	97407337	1	+	.	ID=g25451.t3.intron3;Parent=g25451.t3;
OX465277.1_Tachina_grossa_genome_assembly,_chromosome:_4	AUGUSTUS	CDS	97407338	97407400	1	+	2	ID=g25451.t3.CDS4;Parent=g25451.t3;
OX465277.1_Tachina_grossa_genome_assembly,_chromosome:_4	AUGUSTUS	exon	97407338	97407400	.	+	.	ID=g25451.t3.exon4;Parent=g25451.t3;
OX465277.1_Tachina_grossa_genome_assembly,_chromosome:_4	AUGUSTUS	intron	97407401	97410013	1	+	.	ID=g25451.t3.intron4;Parent=g25451.t3;
OX465277.1_Tachina_grossa_genome_assembly,_chromosome:_4	AUGUSTUS	CDS	97410014	97410034	1	+	2	ID=g25451.t3.CDS5;Parent=g25451.t3;
OX465277.1_Tachina_grossa_genome_assembly,_chromosome:_4	AUGUSTUS	exon	97410014	97410034	.	+	.	ID=g25451.t3.exon5;Parent=g25451.t3;
OX465277.1_Tachina_grossa_genome_assembly,_chromosome:_4	AUGUSTUS	intron	97410035	97410929	1	+	.	ID=g25451.t3.intron5;Parent=g25451.t3;
OX465277.1_Tachina_grossa_genome_assembly,_chromosome:_4	AUGUSTUS	CDS	97410930	97410977	1	+	2	ID=g25451.t3.CDS6;Parent=g25451.t3;
OX465277.1_Tachina_grossa_genome_assembly,_chromosome:_4	AUGUSTUS	exon	97410930	97410977	.	+	.	ID=g25451.t3.exon6;Parent=g25451.t3;
OX465277.1_Tachina_grossa_genome_assembly,_chromosome:_4	AUGUSTUS	intron	97410978	97421709	1	+	.	ID=g25451.t3.intron6;Parent=g25451.t3;
OX465277.1_Tachina_grossa_genome_assembly,_chromosome:_4	AUGUSTUS	CDS	97421710	97421862	1	+	2	ID=g25451.t3.CDS7;Parent=g25451.t3;
OX465277.1_Tachina_grossa_genome_assembly,_chromosome:_4	AUGUSTUS	exon	97421710	97421862	.	+	.	ID=g25451.t3.exon7;Parent=g25451.t3;
OX465277.1_Tachina_grossa_genome_assembly,_chromosome:_4	AUGUSTUS	intron	97421863	97421936	1	+	.	ID=g25451.t3.intron7;Parent=g25451.t3;
OX465277.1_Tachina_grossa_genome_assembly,_chromosome:_4	AUGUSTUS	CDS	97421937	97422232	1	+	2	ID=g25451.t3.CDS8;Parent=g25451.t3;
OX465277.1_Tachina_grossa_genome_assembly,_chromosome:_4	AUGUSTUS	exon	97421937	97422232	.	+	.	ID=g25451.t3.exon8;Parent=g25451.t3;
OX465277.1_Tachina_grossa_genome_assembly,_chromosome:_4	AUGUSTUS	intron	97422233	97422292	1	+	.	ID=g25451.t3.intron8;Parent=g25451.t3;
OX465277.1_Tachina_grossa_genome_assembly,_chromosome:_4	AUGUSTUS	CDS	97422293	97422758	1	+	0	ID=g25451.t3.CDS9;Parent=g25451.t3;
OX465277.1_Tachina_grossa_genome_assembly,_chromosome:_4	AUGUSTUS	exon	97422293	97422758	.	+	.	ID=g25451.t3.exon9;Parent=g25451.t3;
OX465277.1_Tachina_grossa_genome_assembly,_chromosome:_4	AUGUSTUS	intron	97422759	97422822	1	+	.	ID=g25451.t3.intron9;Parent=g25451.t3;
OX465277.1_Tachina_grossa_genome_assembly,_chromosome:_4	AUGUSTUS	CDS	97422823	97423337	1	+	2	ID=g25451.t3.CDS10;Parent=g25451.t3;
OX465277.1_Tachina_grossa_genome_assembly,_chromosome:_4	AUGUSTUS	exon	97422823	97423337	.	+	.	ID=g25451.t3.exon10;Parent=g25451.t3;
OX465277.1_Tachina_grossa_genome_assembly,_chromosome:_4	AUGUSTUS	stop_codon	97423335	97423337	.	+	0	ID=g25451.t3.stop1;Parent=g25451.t3;
OX465277.1_Tachina_grossa_genome_assembly,_chromosome:_4	AUGUSTUS	mRNA	97402052	97423337	1	+	.	ID=g25451.t4;Parent=g25451;
OX465277.1_Tachina_grossa_genome_assembly,_chromosome:_4	AUGUSTUS	start_codon	97402052	97402054	.	+	0	ID=g25451.t4.start1;Parent=g25451.t4;
OX465277.1_Tachina_grossa_genome_assembly,_chromosome:_4	AUGUSTUS	CDS	97402052	97402188	1	+	0	ID=g25451.t4.CDS1;Parent=g25451.t4;
OX465277.1_Tachina_grossa_genome_assembly,_chromosome:_4	AUGUSTUS	exon	97402052	97402188	.	+	.	ID=g25451.t4.exon1;Parent=g25451.t4;
OX465277.1_Tachina_grossa_genome_assembly,_chromosome:_4	AUGUSTUS	intron	97402189	97402269	1	+	.	ID=g25451.t4.intron1;Parent=g25451.t4;
OX465277.1_Tachina_grossa_genome_assembly,_chromosome:_4	AUGUSTUS	CDS	97402270	97402416	1	+	1	ID=g25451.t4.CDS2;Parent=g25451.t4;
OX465277.1_Tachina_grossa_genome_assembly,_chromosome:_4	AUGUSTUS	exon	97402270	97402416	.	+	.	ID=g25451.t4.exon2;Parent=g25451.t4;
OX465277.1_Tachina_grossa_genome_assembly,_chromosome:_4	AUGUSTUS	intron	97402417	97402486	1	+	.	ID=g25451.t4.intron2;Parent=g25451.t4;
OX465277.1_Tachina_grossa_genome_assembly,_chromosome:_4	AUGUSTUS	CDS	97402487	97402611	1	+	1	ID=g25451.t4.CDS3;Parent=g25451.t4;
OX465277.1_Tachina_grossa_genome_assembly,_chromosome:_4	AUGUSTUS	exon	97402487	97402611	.	+	.	ID=g25451.t4.exon3;Parent=g25451.t4;
OX465277.1_Tachina_grossa_genome_assembly,_chromosome:_4	AUGUSTUS	intron	97402612	97410013	1	+	.	ID=g25451.t4.intron3;Parent=g25451.t4;
OX465277.1_Tachina_grossa_genome_assembly,_chromosome:_4	AUGUSTUS	CDS	97410014	97410034	1	+	2	ID=g25451.t4.CDS4;Parent=g25451.t4;
OX465277.1_Tachina_grossa_genome_assembly,_chromosome:_4	AUGUSTUS	exon	97410014	97410034	.	+	.	ID=g25451.t4.exon4;Parent=g25451.t4;
OX465277.1_Tachina_grossa_genome_assembly,_chromosome:_4	AUGUSTUS	intron	97410035	97410929	1	+	.	ID=g25451.t4.intron4;Parent=g25451.t4;
OX465277.1_Tachina_grossa_genome_assembly,_chromosome:_4	AUGUSTUS	CDS	97410930	97410977	1	+	2	ID=g25451.t4.CDS5;Parent=g25451.t4;
OX465277.1_Tachina_grossa_genome_assembly,_chromosome:_4	AUGUSTUS	exon	97410930	97410977	.	+	.	ID=g25451.t4.exon5;Parent=g25451.t4;
OX465277.1_Tachina_grossa_genome_assembly,_chromosome:_4	AUGUSTUS	intron	97410978	97421688	1	+	.	ID=g25451.t4.intron5;Parent=g25451.t4;
OX465277.1_Tachina_grossa_genome_assembly,_chromosome:_4	AUGUSTUS	CDS	97421689	97421862	1	+	2	ID=g25451.t4.CDS6;Parent=g25451.t4;
OX465277.1_Tachina_grossa_genome_assembly,_chromosome:_4	AUGUSTUS	exon	97421689	97421862	.	+	.	ID=g25451.t4.exon6;Parent=g25451.t4;
OX465277.1_Tachina_grossa_genome_assembly,_chromosome:_4	AUGUSTUS	intron	97421863	97421936	1	+	.	ID=g25451.t4.intron6;Parent=g25451.t4;
OX465277.1_Tachina_grossa_genome_assembly,_chromosome:_4	AUGUSTUS	CDS	97421937	97422232	1	+	2	ID=g25451.t4.CDS7;Parent=g25451.t4;
OX465277.1_Tachina_grossa_genome_assembly,_chromosome:_4	AUGUSTUS	exon	97421937	97422232	.	+	.	ID=g25451.t4.exon7;Parent=g25451.t4;
OX465277.1_Tachina_grossa_genome_assembly,_chromosome:_4	AUGUSTUS	intron	97422233	97422292	1	+	.	ID=g25451.t4.intron7;Parent=g25451.t4;
OX465277.1_Tachina_grossa_genome_assembly,_chromosome:_4	AUGUSTUS	CDS	97422293	97422758	1	+	0	ID=g25451.t4.CDS8;Parent=g25451.t4;
OX465277.1_Tachina_grossa_genome_assembly,_chromosome:_4	AUGUSTUS	exon	97422293	97422758	.	+	.	ID=g25451.t4.exon8;Parent=g25451.t4;
OX465277.1_Tachina_grossa_genome_assembly,_chromosome:_4	AUGUSTUS	intron	97422759	97422822	1	+	.	ID=g25451.t4.intron8;Parent=g25451.t4;
OX465277.1_Tachina_grossa_genome_assembly,_chromosome:_4	AUGUSTUS	CDS	97422823	97423337	1	+	2	ID=g25451.t4.CDS9;Parent=g25451.t4;
OX465277.1_Tachina_grossa_genome_assembly,_chromosome:_4	AUGUSTUS	exon	97422823	97423337	.	+	.	ID=g25451.t4.exon9;Parent=g25451.t4;
OX465277.1_Tachina_grossa_genome_assembly,_chromosome:_4	AUGUSTUS	stop_codon	97423335	97423337	.	+	0	ID=g25451.t4.stop1;Parent=g25451.t4;
OX465277.1_Tachina_grossa_genome_assembly,_chromosome:_4	GeneMark.hmm3	mRNA	97402052	97411009	.	+	.	ID=g25451.t5;Parent=g25451;
OX465277.1_Tachina_grossa_genome_assembly,_chromosome:_4	GeneMark.hmm3	start_codon	97402052	97402054	.	+	0	ID=g25451.t5.start1;Parent=g25451.t5;
OX465277.1_Tachina_grossa_genome_assembly,_chromosome:_4	GeneMark.hmm3	CDS	97402052	97402188	.	+	0	ID=g25451.t5.CDS1;Parent=g25451.t5;
OX465277.1_Tachina_grossa_genome_assembly,_chromosome:_4	GeneMark.hmm3	exon	97402052	97402188	0	+	.	ID=g25451.t5.exon1;Parent=g25451.t5;
OX465277.1_Tachina_grossa_genome_assembly,_chromosome:_4	GeneMark.hmm3	intron	97402189	97402269	.	+	1	ID=g25451.t5.intron1;Parent=g25451.t5;
OX465277.1_Tachina_grossa_genome_assembly,_chromosome:_4	GeneMark.hmm3	CDS	97402270	97402416	.	+	1	ID=g25451.t5.CDS2;Parent=g25451.t5;
OX465277.1_Tachina_grossa_genome_assembly,_chromosome:_4	GeneMark.hmm3	exon	97402270	97402416	0	+	.	ID=g25451.t5.exon2;Parent=g25451.t5;
OX465277.1_Tachina_grossa_genome_assembly,_chromosome:_4	GeneMark.hmm3	intron	97402417	97402486	.	+	1	ID=g25451.t5.intron2;Parent=g25451.t5;
OX465277.1_Tachina_grossa_genome_assembly,_chromosome:_4	GeneMark.hmm3	CDS	97402487	97402611	.	+	1	ID=g25451.t5.CDS3;Parent=g25451.t5;
OX465277.1_Tachina_grossa_genome_assembly,_chromosome:_4	GeneMark.hmm3	exon	97402487	97402611	0	+	.	ID=g25451.t5.exon3;Parent=g25451.t5;
OX465277.1_Tachina_grossa_genome_assembly,_chromosome:_4	GeneMark.hmm3	intron	97402612	97407337	.	+	2	ID=g25451.t5.intron3;Parent=g25451.t5;
OX465277.1_Tachina_grossa_genome_assembly,_chromosome:_4	GeneMark.hmm3	CDS	97407338	97407400	.	+	2	ID=g25451.t5.CDS4;Parent=g25451.t5;
OX465277.1_Tachina_grossa_genome_assembly,_chromosome:_4	GeneMark.hmm3	exon	97407338	97407400	0	+	.	ID=g25451.t5.exon4;Parent=g25451.t5;
OX465277.1_Tachina_grossa_genome_assembly,_chromosome:_4	GeneMark.hmm3	intron	97407401	97410013	.	+	2	ID=g25451.t5.intron4;Parent=g25451.t5;
OX465277.1_Tachina_grossa_genome_assembly,_chromosome:_4	GeneMark.hmm3	CDS	97410014	97410034	.	+	2	ID=g25451.t5.CDS5;Parent=g25451.t5;
OX465277.1_Tachina_grossa_genome_assembly,_chromosome:_4	GeneMark.hmm3	exon	97410014	97410034	0	+	.	ID=g25451.t5.exon5;Parent=g25451.t5;
OX465277.1_Tachina_grossa_genome_assembly,_chromosome:_4	GeneMark.hmm3	intron	97410035	97410929	.	+	2	ID=g25451.t5.intron5;Parent=g25451.t5;
OX465277.1_Tachina_grossa_genome_assembly,_chromosome:_4	GeneMark.hmm3	CDS	97410930	97411009	.	+	2	ID=g25451.t5.CDS6;Parent=g25451.t5;
OX465277.1_Tachina_grossa_genome_assembly,_chromosome:_4	GeneMark.hmm3	exon	97410930	97411009	0	+	.	ID=g25451.t5.exon6;Parent=g25451.t5;
OX465277.1_Tachina_grossa_genome_assembly,_chromosome:_4	GeneMark.hmm3	stop_codon	97411007	97411009	.	+	0	ID=g25451.t5.stop1;Parent=g25451.t5;
OX465277.1_Tachina_grossa_genome_assembly,_chromosome:_4	AUGUSTUS	gene	97424781	97432058	.	+	.	ID=g25452;
OX465277.1_Tachina_grossa_genome_assembly,_chromosome:_4	AUGUSTUS	mRNA	97424781	97432058	0.67	+	.	ID=g25452.t1;Parent=g25452;
OX465277.1_Tachina_grossa_genome_assembly,_chromosome:_4	AUGUSTUS	start_codon	97424781	97424783	.	+	0	ID=g25452.t1.start1;Parent=g25452.t1;
OX465277.1_Tachina_grossa_genome_assembly,_chromosome:_4	AUGUSTUS	CDS	97424781	97424905	1	+	0	ID=g25452.t1.CDS1;Parent=g25452.t1;
OX465277.1_Tachina_grossa_genome_assembly,_chromosome:_4	AUGUSTUS	exon	97424781	97424905	.	+	.	ID=g25452.t1.exon1;Parent=g25452.t1;
OX465277.1_Tachina_grossa_genome_assembly,_chromosome:_4	AUGUSTUS	intron	97424906	97424968	1	+	.	ID=g25452.t1.intron1;Parent=g25452.t1;
OX465277.1_Tachina_grossa_genome_assembly,_chromosome:_4	AUGUSTUS	CDS	97424969	97425070	1	+	1	ID=g25452.t1.CDS2;Parent=g25452.t1;
OX465277.1_Tachina_grossa_genome_assembly,_chromosome:_4	AUGUSTUS	exon	97424969	97425070	.	+	.	ID=g25452.t1.exon2;Parent=g25452.t1;
OX465277.1_Tachina_grossa_genome_assembly,_chromosome:_4	AUGUSTUS	intron	97425071	97425136	1	+	.	ID=g25452.t1.intron2;Parent=g25452.t1;
OX465277.1_Tachina_grossa_genome_assembly,_chromosome:_4	AUGUSTUS	CDS	97425137	97425264	1	+	1	ID=g25452.t1.CDS3;Parent=g25452.t1;
OX465277.1_Tachina_grossa_genome_assembly,_chromosome:_4	AUGUSTUS	exon	97425137	97425264	.	+	.	ID=g25452.t1.exon3;Parent=g25452.t1;
OX465277.1_Tachina_grossa_genome_assembly,_chromosome:_4	AUGUSTUS	intron	97425265	97431846	1	+	.	ID=g25452.t1.intron3;Parent=g25452.t1;
OX465277.1_Tachina_grossa_genome_assembly,_chromosome:_4	AUGUSTUS	CDS	97431847	97432058	0.67	+	2	ID=g25452.t1.CDS4;Parent=g25452.t1;
OX465277.1_Tachina_grossa_genome_assembly,_chromosome:_4	AUGUSTUS	exon	97431847	97432058	.	+	.	ID=g25452.t1.exon4;Parent=g25452.t1;
OX465277.1_Tachina_grossa_genome_assembly,_chromosome:_4	AUGUSTUS	stop_codon	97432056	97432058	.	+	0	ID=g25452.t1.stop1;Parent=g25452.t1;
OX465277.1_Tachina_grossa_genome_assembly,_chromosome:_4	AUGUSTUS	gene	97432176	97434836	.	+	.	ID=g25453;
OX465277.1_Tachina_grossa_genome_assembly,_chromosome:_4	AUGUSTUS	mRNA	97432176	97434836	1	+	.	ID=g25453.t1;Parent=g25453;
OX465277.1_Tachina_grossa_genome_assembly,_chromosome:_4	AUGUSTUS	start_codon	97432176	97432178	.	+	0	ID=g25453.t1.start1;Parent=g25453.t1;
OX465277.1_Tachina_grossa_genome_assembly,_chromosome:_4	AUGUSTUS	CDS	97432176	97432385	1	+	0	ID=g25453.t1.CDS1;Parent=g25453.t1;
OX465277.1_Tachina_grossa_genome_assembly,_chromosome:_4	AUGUSTUS	exon	97432176	97432385	.	+	.	ID=g25453.t1.exon1;Parent=g25453.t1;
OX465277.1_Tachina_grossa_genome_assembly,_chromosome:_4	AUGUSTUS	intron	97432386	97432444	1	+	.	ID=g25453.t1.intron1;Parent=g25453.t1;
OX465277.1_Tachina_grossa_genome_assembly,_chromosome:_4	AUGUSTUS	CDS	97432445	97432922	1	+	0	ID=g25453.t1.CDS2;Parent=g25453.t1;
OX465277.1_Tachina_grossa_genome_assembly,_chromosome:_4	AUGUSTUS	exon	97432445	97432922	.	+	.	ID=g25453.t1.exon2;Parent=g25453.t1;
OX465277.1_Tachina_grossa_genome_assembly,_chromosome:_4	AUGUSTUS	intron	97432923	97434312	1	+	.	ID=g25453.t1.intron2;Parent=g25453.t1;
OX465277.1_Tachina_grossa_genome_assembly,_chromosome:_4	AUGUSTUS	CDS	97434313	97434836	1	+	2	ID=g25453.t1.CDS3;Parent=g25453.t1;
OX465277.1_Tachina_grossa_genome_assembly,_chromosome:_4	AUGUSTUS	exon	97434313	97434836	.	+	.	ID=g25453.t1.exon3;Parent=g25453.t1;
OX465277.1_Tachina_grossa_genome_assembly,_chromosome:_4	AUGUSTUS	stop_codon	97434834	97434836	.	+	0	ID=g25453.t1.stop1;Parent=g25453.t1;
OX465277.1_Tachina_grossa_genome_assembly,_chromosome:_4	AUGUSTUS	gene	97438794	97440737	.	-	.	ID=g25454;
OX465277.1_Tachina_grossa_genome_assembly,_chromosome:_4	AUGUSTUS	mRNA	97438794	97440737	1	-	.	ID=g25454.t1;Parent=g25454;
OX465277.1_Tachina_grossa_genome_assembly,_chromosome:_4	AUGUSTUS	stop_codon	97438794	97438796	.	-	0	ID=g25454.t1.stop1;Parent=g25454.t1;
OX465277.1_Tachina_grossa_genome_assembly,_chromosome:_4	AUGUSTUS	CDS	97438794	97439080	1	-	2	ID=g25454.t1.CDS1;Parent=g25454.t1;
OX465277.1_Tachina_grossa_genome_assembly,_chromosome:_4	AUGUSTUS	exon	97438794	97439080	.	-	.	ID=g25454.t1.exon1;Parent=g25454.t1;
OX465277.1_Tachina_grossa_genome_assembly,_chromosome:_4	AUGUSTUS	intron	97439081	97439146	1	-	.	ID=g25454.t1.intron1;Parent=g25454.t1;
OX465277.1_Tachina_grossa_genome_assembly,_chromosome:_4	AUGUSTUS	CDS	97439147	97439774	1	-	0	ID=g25454.t1.CDS2;Parent=g25454.t1;
OX465277.1_Tachina_grossa_genome_assembly,_chromosome:_4	AUGUSTUS	exon	97439147	97439774	.	-	.	ID=g25454.t1.exon2;Parent=g25454.t1;
OX465277.1_Tachina_grossa_genome_assembly,_chromosome:_4	AUGUSTUS	intron	97439775	97440050	1	-	.	ID=g25454.t1.intron2;Parent=g25454.t1;
OX465277.1_Tachina_grossa_genome_assembly,_chromosome:_4	AUGUSTUS	CDS	97440051	97440737	1	-	0	ID=g25454.t1.CDS3;Parent=g25454.t1;
OX465277.1_Tachina_grossa_genome_assembly,_chromosome:_4	AUGUSTUS	exon	97440051	97440737	.	-	.	ID=g25454.t1.exon3;Parent=g25454.t1;
OX465277.1_Tachina_grossa_genome_assembly,_chromosome:_4	AUGUSTUS	start_codon	97440735	97440737	.	-	0	ID=g25454.t1.start1;Parent=g25454.t1;
OX465277.1_Tachina_grossa_genome_assembly,_chromosome:_4	AUGUSTUS	gene	97453995	97454361	.	-	.	ID=g25455;
OX465277.1_Tachina_grossa_genome_assembly,_chromosome:_4	AUGUSTUS	mRNA	97453995	97454361	0.98	-	.	ID=g25455.t1;Parent=g25455;
OX465277.1_Tachina_grossa_genome_assembly,_chromosome:_4	AUGUSTUS	stop_codon	97453995	97453997	.	-	0	ID=g25455.t1.stop1;Parent=g25455.t1;
OX465277.1_Tachina_grossa_genome_assembly,_chromosome:_4	AUGUSTUS	CDS	97453995	97454136	0.98	-	1	ID=g25455.t1.CDS1;Parent=g25455.t1;
OX465277.1_Tachina_grossa_genome_assembly,_chromosome:_4	AUGUSTUS	exon	97453995	97454136	.	-	.	ID=g25455.t1.exon1;Parent=g25455.t1;
OX465277.1_Tachina_grossa_genome_assembly,_chromosome:_4	AUGUSTUS	intron	97454137	97454224	1	-	.	ID=g25455.t1.intron1;Parent=g25455.t1;
OX465277.1_Tachina_grossa_genome_assembly,_chromosome:_4	AUGUSTUS	CDS	97454225	97454361	1	-	0	ID=g25455.t1.CDS2;Parent=g25455.t1;
OX465277.1_Tachina_grossa_genome_assembly,_chromosome:_4	AUGUSTUS	exon	97454225	97454361	.	-	.	ID=g25455.t1.exon2;Parent=g25455.t1;
OX465277.1_Tachina_grossa_genome_assembly,_chromosome:_4	AUGUSTUS	start_codon	97454359	97454361	.	-	0	ID=g25455.t1.start1;Parent=g25455.t1;
OX465277.1_Tachina_grossa_genome_assembly,_chromosome:_4	AUGUSTUS	gene	97460576	97466659	.	-	.	ID=g25456;
OX465277.1_Tachina_grossa_genome_assembly,_chromosome:_4	AUGUSTUS	mRNA	97460576	97466659	1	-	.	ID=g25456.t1;Parent=g25456;
OX465277.1_Tachina_grossa_genome_assembly,_chromosome:_4	AUGUSTUS	stop_codon	97460576	97460578	.	-	0	ID=g25456.t1.stop1;Parent=g25456.t1;
OX465277.1_Tachina_grossa_genome_assembly,_chromosome:_4	AUGUSTUS	CDS	97460576	97460641	1	-	0	ID=g25456.t1.CDS1;Parent=g25456.t1;
OX465277.1_Tachina_grossa_genome_assembly,_chromosome:_4	AUGUSTUS	exon	97460576	97460641	.	-	.	ID=g25456.t1.exon1;Parent=g25456.t1;
OX465277.1_Tachina_grossa_genome_assembly,_chromosome:_4	AUGUSTUS	intron	97460642	97462910	1	-	.	ID=g25456.t1.intron1;Parent=g25456.t1;
OX465277.1_Tachina_grossa_genome_assembly,_chromosome:_4	AUGUSTUS	CDS	97462911	97463099	1	-	0	ID=g25456.t1.CDS2;Parent=g25456.t1;
OX465277.1_Tachina_grossa_genome_assembly,_chromosome:_4	AUGUSTUS	exon	97462911	97463099	.	-	.	ID=g25456.t1.exon2;Parent=g25456.t1;
OX465277.1_Tachina_grossa_genome_assembly,_chromosome:_4	AUGUSTUS	intron	97463100	97464189	1	-	.	ID=g25456.t1.intron2;Parent=g25456.t1;
OX465277.1_Tachina_grossa_genome_assembly,_chromosome:_4	AUGUSTUS	CDS	97464190	97464325	1	-	1	ID=g25456.t1.CDS3;Parent=g25456.t1;
OX465277.1_Tachina_grossa_genome_assembly,_chromosome:_4	AUGUSTUS	exon	97464190	97464325	.	-	.	ID=g25456.t1.exon3;Parent=g25456.t1;
OX465277.1_Tachina_grossa_genome_assembly,_chromosome:_4	AUGUSTUS	intron	97464326	97464555	1	-	.	ID=g25456.t1.intron3;Parent=g25456.t1;
OX465277.1_Tachina_grossa_genome_assembly,_chromosome:_4	AUGUSTUS	CDS	97464556	97464881	1	-	0	ID=g25456.t1.CDS4;Parent=g25456.t1;
OX465277.1_Tachina_grossa_genome_assembly,_chromosome:_4	AUGUSTUS	exon	97464556	97464881	.	-	.	ID=g25456.t1.exon4;Parent=g25456.t1;
OX465277.1_Tachina_grossa_genome_assembly,_chromosome:_4	AUGUSTUS	intron	97464882	97466446	1	-	.	ID=g25456.t1.intron4;Parent=g25456.t1;
OX465277.1_Tachina_grossa_genome_assembly,_chromosome:_4	AUGUSTUS	CDS	97466447	97466659	1	-	0	ID=g25456.t1.CDS5;Parent=g25456.t1;
OX465277.1_Tachina_grossa_genome_assembly,_chromosome:_4	AUGUSTUS	exon	97466447	97466659	.	-	.	ID=g25456.t1.exon5;Parent=g25456.t1;
OX465277.1_Tachina_grossa_genome_assembly,_chromosome:_4	AUGUSTUS	start_codon	97466657	97466659	.	-	0	ID=g25456.t1.start1;Parent=g25456.t1;
OX465277.1_Tachina_grossa_genome_assembly,_chromosome:_4	AUGUSTUS	gene	97470093	97471219	.	-	.	ID=g25457;
OX465277.1_Tachina_grossa_genome_assembly,_chromosome:_4	AUGUSTUS	mRNA	97470093	97471219	1	-	.	ID=g25457.t1;Parent=g25457;
OX465277.1_Tachina_grossa_genome_assembly,_chromosome:_4	AUGUSTUS	stop_codon	97470093	97470095	.	-	0	ID=g25457.t1.stop1;Parent=g25457.t1;
OX465277.1_Tachina_grossa_genome_assembly,_chromosome:_4	AUGUSTUS	CDS	97470093	97470995	1	-	0	ID=g25457.t1.CDS1;Parent=g25457.t1;
OX465277.1_Tachina_grossa_genome_assembly,_chromosome:_4	AUGUSTUS	exon	97470093	97470995	.	-	.	ID=g25457.t1.exon1;Parent=g25457.t1;
OX465277.1_Tachina_grossa_genome_assembly,_chromosome:_4	AUGUSTUS	intron	97470996	97471186	1	-	.	ID=g25457.t1.intron1;Parent=g25457.t1;
OX465277.1_Tachina_grossa_genome_assembly,_chromosome:_4	AUGUSTUS	CDS	97471187	97471219	1	-	0	ID=g25457.t1.CDS2;Parent=g25457.t1;
OX465277.1_Tachina_grossa_genome_assembly,_chromosome:_4	AUGUSTUS	exon	97471187	97471219	.	-	.	ID=g25457.t1.exon2;Parent=g25457.t1;
OX465277.1_Tachina_grossa_genome_assembly,_chromosome:_4	AUGUSTUS	start_codon	97471217	97471219	.	-	0	ID=g25457.t1.start1;Parent=g25457.t1;
OX465277.1_Tachina_grossa_genome_assembly,_chromosome:_4	AUGUSTUS	gene	97475219	97476397	.	-	.	ID=g25458;
OX465277.1_Tachina_grossa_genome_assembly,_chromosome:_4	AUGUSTUS	mRNA	97475219	97476397	0.48	-	.	ID=g25458.t1;Parent=g25458;
OX465277.1_Tachina_grossa_genome_assembly,_chromosome:_4	AUGUSTUS	stop_codon	97475219	97475221	.	-	0	ID=g25458.t1.stop1;Parent=g25458.t1;
OX465277.1_Tachina_grossa_genome_assembly,_chromosome:_4	AUGUSTUS	CDS	97475219	97475482	1	-	0	ID=g25458.t1.CDS1;Parent=g25458.t1;
OX465277.1_Tachina_grossa_genome_assembly,_chromosome:_4	AUGUSTUS	exon	97475219	97475482	.	-	.	ID=g25458.t1.exon1;Parent=g25458.t1;
OX465277.1_Tachina_grossa_genome_assembly,_chromosome:_4	AUGUSTUS	intron	97475483	97475911	1	-	.	ID=g25458.t1.intron1;Parent=g25458.t1;
OX465277.1_Tachina_grossa_genome_assembly,_chromosome:_4	AUGUSTUS	CDS	97475912	97476019	1	-	0	ID=g25458.t1.CDS2;Parent=g25458.t1;
OX465277.1_Tachina_grossa_genome_assembly,_chromosome:_4	AUGUSTUS	exon	97475912	97476019	.	-	.	ID=g25458.t1.exon2;Parent=g25458.t1;
OX465277.1_Tachina_grossa_genome_assembly,_chromosome:_4	AUGUSTUS	intron	97476020	97476373	0.48	-	.	ID=g25458.t1.intron2;Parent=g25458.t1;
OX465277.1_Tachina_grossa_genome_assembly,_chromosome:_4	AUGUSTUS	CDS	97476374	97476397	0.48	-	0	ID=g25458.t1.CDS3;Parent=g25458.t1;
OX465277.1_Tachina_grossa_genome_assembly,_chromosome:_4	AUGUSTUS	exon	97476374	97476397	.	-	.	ID=g25458.t1.exon3;Parent=g25458.t1;
OX465277.1_Tachina_grossa_genome_assembly,_chromosome:_4	AUGUSTUS	start_codon	97476395	97476397	.	-	0	ID=g25458.t1.start1;Parent=g25458.t1;
OX465277.1_Tachina_grossa_genome_assembly,_chromosome:_4	AUGUSTUS	gene	97497628	97498167	.	+	.	ID=g25459;
OX465277.1_Tachina_grossa_genome_assembly,_chromosome:_4	AUGUSTUS	mRNA	97497628	97498167	1	+	.	ID=g25459.t1;Parent=g25459;
OX465277.1_Tachina_grossa_genome_assembly,_chromosome:_4	AUGUSTUS	start_codon	97497628	97497630	.	+	0	ID=g25459.t1.start1;Parent=g25459.t1;
OX465277.1_Tachina_grossa_genome_assembly,_chromosome:_4	AUGUSTUS	CDS	97497628	97498167	1	+	0	ID=g25459.t1.CDS1;Parent=g25459.t1;
OX465277.1_Tachina_grossa_genome_assembly,_chromosome:_4	AUGUSTUS	exon	97497628	97498167	.	+	.	ID=g25459.t1.exon1;Parent=g25459.t1;
OX465277.1_Tachina_grossa_genome_assembly,_chromosome:_4	AUGUSTUS	stop_codon	97498165	97498167	.	+	0	ID=g25459.t1.stop1;Parent=g25459.t1;
OX465277.1_Tachina_grossa_genome_assembly,_chromosome:_4	AUGUSTUS	gene	97553617	97558084	.	-	.	ID=g25460;
OX465277.1_Tachina_grossa_genome_assembly,_chromosome:_4	AUGUSTUS	mRNA	97553617	97558084	1	-	.	ID=g25460.t1;Parent=g25460;
OX465277.1_Tachina_grossa_genome_assembly,_chromosome:_4	AUGUSTUS	stop_codon	97553617	97553619	.	-	0	ID=g25460.t1.stop1;Parent=g25460.t1;
OX465277.1_Tachina_grossa_genome_assembly,_chromosome:_4	AUGUSTUS	CDS	97553617	97553937	1	-	0	ID=g25460.t1.CDS1;Parent=g25460.t1;
OX465277.1_Tachina_grossa_genome_assembly,_chromosome:_4	AUGUSTUS	exon	97553617	97553937	.	-	.	ID=g25460.t1.exon1;Parent=g25460.t1;
OX465277.1_Tachina_grossa_genome_assembly,_chromosome:_4	AUGUSTUS	intron	97553938	97554186	1	-	.	ID=g25460.t1.intron1;Parent=g25460.t1;
OX465277.1_Tachina_grossa_genome_assembly,_chromosome:_4	AUGUSTUS	CDS	97554187	97554264	1	-	0	ID=g25460.t1.CDS2;Parent=g25460.t1;
OX465277.1_Tachina_grossa_genome_assembly,_chromosome:_4	AUGUSTUS	exon	97554187	97554264	.	-	.	ID=g25460.t1.exon2;Parent=g25460.t1;
OX465277.1_Tachina_grossa_genome_assembly,_chromosome:_4	AUGUSTUS	intron	97554265	97554327	1	-	.	ID=g25460.t1.intron2;Parent=g25460.t1;
OX465277.1_Tachina_grossa_genome_assembly,_chromosome:_4	AUGUSTUS	CDS	97554328	97554393	1	-	0	ID=g25460.t1.CDS3;Parent=g25460.t1;
OX465277.1_Tachina_grossa_genome_assembly,_chromosome:_4	AUGUSTUS	exon	97554328	97554393	.	-	.	ID=g25460.t1.exon3;Parent=g25460.t1;
OX465277.1_Tachina_grossa_genome_assembly,_chromosome:_4	AUGUSTUS	intron	97554394	97554457	1	-	.	ID=g25460.t1.intron3;Parent=g25460.t1;
OX465277.1_Tachina_grossa_genome_assembly,_chromosome:_4	AUGUSTUS	CDS	97554458	97554526	1	-	0	ID=g25460.t1.CDS4;Parent=g25460.t1;
OX465277.1_Tachina_grossa_genome_assembly,_chromosome:_4	AUGUSTUS	exon	97554458	97554526	.	-	.	ID=g25460.t1.exon4;Parent=g25460.t1;
OX465277.1_Tachina_grossa_genome_assembly,_chromosome:_4	AUGUSTUS	intron	97554527	97554606	1	-	.	ID=g25460.t1.intron4;Parent=g25460.t1;
OX465277.1_Tachina_grossa_genome_assembly,_chromosome:_4	AUGUSTUS	CDS	97554607	97554819	1	-	0	ID=g25460.t1.CDS5;Parent=g25460.t1;
OX465277.1_Tachina_grossa_genome_assembly,_chromosome:_4	AUGUSTUS	exon	97554607	97554819	.	-	.	ID=g25460.t1.exon5;Parent=g25460.t1;
OX465277.1_Tachina_grossa_genome_assembly,_chromosome:_4	AUGUSTUS	intron	97554820	97554990	1	-	.	ID=g25460.t1.intron5;Parent=g25460.t1;
OX465277.1_Tachina_grossa_genome_assembly,_chromosome:_4	AUGUSTUS	CDS	97554991	97555080	1	-	0	ID=g25460.t1.CDS6;Parent=g25460.t1;
OX465277.1_Tachina_grossa_genome_assembly,_chromosome:_4	AUGUSTUS	exon	97554991	97555080	.	-	.	ID=g25460.t1.exon6;Parent=g25460.t1;
OX465277.1_Tachina_grossa_genome_assembly,_chromosome:_4	AUGUSTUS	intron	97555081	97557355	1	-	.	ID=g25460.t1.intron6;Parent=g25460.t1;
OX465277.1_Tachina_grossa_genome_assembly,_chromosome:_4	AUGUSTUS	CDS	97557356	97558084	1	-	0	ID=g25460.t1.CDS7;Parent=g25460.t1;
OX465277.1_Tachina_grossa_genome_assembly,_chromosome:_4	AUGUSTUS	exon	97557356	97558084	.	-	.	ID=g25460.t1.exon7;Parent=g25460.t1;
OX465277.1_Tachina_grossa_genome_assembly,_chromosome:_4	AUGUSTUS	start_codon	97558082	97558084	.	-	0	ID=g25460.t1.start1;Parent=g25460.t1;
OX465277.1_Tachina_grossa_genome_assembly,_chromosome:_4	AUGUSTUS	mRNA	97553617	97558084	1	-	.	ID=g25460.t2;Parent=g25460;
OX465277.1_Tachina_grossa_genome_assembly,_chromosome:_4	AUGUSTUS	stop_codon	97553617	97553619	.	-	0	ID=g25460.t2.stop1;Parent=g25460.t2;
OX465277.1_Tachina_grossa_genome_assembly,_chromosome:_4	AUGUSTUS	CDS	97553617	97553937	1	-	0	ID=g25460.t2.CDS1;Parent=g25460.t2;
OX465277.1_Tachina_grossa_genome_assembly,_chromosome:_4	AUGUSTUS	exon	97553617	97553937	.	-	.	ID=g25460.t2.exon1;Parent=g25460.t2;
OX465277.1_Tachina_grossa_genome_assembly,_chromosome:_4	AUGUSTUS	intron	97553938	97554068	1	-	.	ID=g25460.t2.intron1;Parent=g25460.t2;
OX465277.1_Tachina_grossa_genome_assembly,_chromosome:_4	AUGUSTUS	CDS	97554069	97554128	1	-	0	ID=g25460.t2.CDS2;Parent=g25460.t2;
OX465277.1_Tachina_grossa_genome_assembly,_chromosome:_4	AUGUSTUS	exon	97554069	97554128	.	-	.	ID=g25460.t2.exon2;Parent=g25460.t2;
OX465277.1_Tachina_grossa_genome_assembly,_chromosome:_4	AUGUSTUS	intron	97554129	97554186	1	-	.	ID=g25460.t2.intron2;Parent=g25460.t2;
OX465277.1_Tachina_grossa_genome_assembly,_chromosome:_4	AUGUSTUS	CDS	97554187	97554264	1	-	0	ID=g25460.t2.CDS3;Parent=g25460.t2;
OX465277.1_Tachina_grossa_genome_assembly,_chromosome:_4	AUGUSTUS	exon	97554187	97554264	.	-	.	ID=g25460.t2.exon3;Parent=g25460.t2;
OX465277.1_Tachina_grossa_genome_assembly,_chromosome:_4	AUGUSTUS	intron	97554265	97554327	1	-	.	ID=g25460.t2.intron3;Parent=g25460.t2;
OX465277.1_Tachina_grossa_genome_assembly,_chromosome:_4	AUGUSTUS	CDS	97554328	97554393	1	-	0	ID=g25460.t2.CDS4;Parent=g25460.t2;
OX465277.1_Tachina_grossa_genome_assembly,_chromosome:_4	AUGUSTUS	exon	97554328	97554393	.	-	.	ID=g25460.t2.exon4;Parent=g25460.t2;
OX465277.1_Tachina_grossa_genome_assembly,_chromosome:_4	AUGUSTUS	intron	97554394	97554457	1	-	.	ID=g25460.t2.intron4;Parent=g25460.t2;
OX465277.1_Tachina_grossa_genome_assembly,_chromosome:_4	AUGUSTUS	CDS	97554458	97554526	1	-	0	ID=g25460.t2.CDS5;Parent=g25460.t2;
OX465277.1_Tachina_grossa_genome_assembly,_chromosome:_4	AUGUSTUS	exon	97554458	97554526	.	-	.	ID=g25460.t2.exon5;Parent=g25460.t2;
OX465277.1_Tachina_grossa_genome_assembly,_chromosome:_4	AUGUSTUS	intron	97554527	97554606	1	-	.	ID=g25460.t2.intron5;Parent=g25460.t2;
OX465277.1_Tachina_grossa_genome_assembly,_chromosome:_4	AUGUSTUS	CDS	97554607	97554819	1	-	0	ID=g25460.t2.CDS6;Parent=g25460.t2;
OX465277.1_Tachina_grossa_genome_assembly,_chromosome:_4	AUGUSTUS	exon	97554607	97554819	.	-	.	ID=g25460.t2.exon6;Parent=g25460.t2;
OX465277.1_Tachina_grossa_genome_assembly,_chromosome:_4	AUGUSTUS	intron	97554820	97554990	1	-	.	ID=g25460.t2.intron6;Parent=g25460.t2;
OX465277.1_Tachina_grossa_genome_assembly,_chromosome:_4	AUGUSTUS	CDS	97554991	97555080	1	-	0	ID=g25460.t2.CDS7;Parent=g25460.t2;
OX465277.1_Tachina_grossa_genome_assembly,_chromosome:_4	AUGUSTUS	exon	97554991	97555080	.	-	.	ID=g25460.t2.exon7;Parent=g25460.t2;
OX465277.1_Tachina_grossa_genome_assembly,_chromosome:_4	AUGUSTUS	intron	97555081	97557355	1	-	.	ID=g25460.t2.intron7;Parent=g25460.t2;
OX465277.1_Tachina_grossa_genome_assembly,_chromosome:_4	AUGUSTUS	CDS	97557356	97558084	1	-	0	ID=g25460.t2.CDS8;Parent=g25460.t2;
OX465277.1_Tachina_grossa_genome_assembly,_chromosome:_4	AUGUSTUS	exon	97557356	97558084	.	-	.	ID=g25460.t2.exon8;Parent=g25460.t2;
OX465277.1_Tachina_grossa_genome_assembly,_chromosome:_4	AUGUSTUS	start_codon	97558082	97558084	.	-	0	ID=g25460.t2.start1;Parent=g25460.t2;
OX465277.1_Tachina_grossa_genome_assembly,_chromosome:_4	AUGUSTUS	gene	97610779	97628703	.	+	.	ID=g25461;
OX465277.1_Tachina_grossa_genome_assembly,_chromosome:_4	AUGUSTUS	mRNA	97610779	97628703	1	+	.	ID=g25461.t1;Parent=g25461;
OX465277.1_Tachina_grossa_genome_assembly,_chromosome:_4	AUGUSTUS	start_codon	97610779	97610781	.	+	0	ID=g25461.t1.start1;Parent=g25461.t1;
OX465277.1_Tachina_grossa_genome_assembly,_chromosome:_4	AUGUSTUS	CDS	97610779	97610940	1	+	0	ID=g25461.t1.CDS1;Parent=g25461.t1;
OX465277.1_Tachina_grossa_genome_assembly,_chromosome:_4	AUGUSTUS	exon	97610779	97610940	.	+	.	ID=g25461.t1.exon1;Parent=g25461.t1;
OX465277.1_Tachina_grossa_genome_assembly,_chromosome:_4	AUGUSTUS	intron	97610941	97628126	1	+	.	ID=g25461.t1.intron1;Parent=g25461.t1;
OX465277.1_Tachina_grossa_genome_assembly,_chromosome:_4	AUGUSTUS	CDS	97628127	97628219	1	+	0	ID=g25461.t1.CDS2;Parent=g25461.t1;
OX465277.1_Tachina_grossa_genome_assembly,_chromosome:_4	AUGUSTUS	exon	97628127	97628219	.	+	.	ID=g25461.t1.exon2;Parent=g25461.t1;
OX465277.1_Tachina_grossa_genome_assembly,_chromosome:_4	AUGUSTUS	intron	97628220	97628325	1	+	.	ID=g25461.t1.intron2;Parent=g25461.t1;
OX465277.1_Tachina_grossa_genome_assembly,_chromosome:_4	AUGUSTUS	CDS	97628326	97628703	1	+	0	ID=g25461.t1.CDS3;Parent=g25461.t1;
OX465277.1_Tachina_grossa_genome_assembly,_chromosome:_4	AUGUSTUS	exon	97628326	97628703	.	+	.	ID=g25461.t1.exon3;Parent=g25461.t1;
OX465277.1_Tachina_grossa_genome_assembly,_chromosome:_4	AUGUSTUS	stop_codon	97628701	97628703	.	+	0	ID=g25461.t1.stop1;Parent=g25461.t1;
OX465277.1_Tachina_grossa_genome_assembly,_chromosome:_4	AUGUSTUS	gene	97635002	97641746	.	+	.	ID=g25462;
OX465277.1_Tachina_grossa_genome_assembly,_chromosome:_4	AUGUSTUS	mRNA	97635128	97641746	0.71	+	.	ID=g25462.t1;Parent=g25462;
OX465277.1_Tachina_grossa_genome_assembly,_chromosome:_4	AUGUSTUS	start_codon	97635128	97635130	.	+	0	ID=g25462.t1.start1;Parent=g25462.t1;
OX465277.1_Tachina_grossa_genome_assembly,_chromosome:_4	AUGUSTUS	CDS	97635128	97635253	1	+	0	ID=g25462.t1.CDS1;Parent=g25462.t1;
OX465277.1_Tachina_grossa_genome_assembly,_chromosome:_4	AUGUSTUS	exon	97635128	97635253	.	+	.	ID=g25462.t1.exon1;Parent=g25462.t1;
OX465277.1_Tachina_grossa_genome_assembly,_chromosome:_4	AUGUSTUS	intron	97635254	97635309	1	+	.	ID=g25462.t1.intron1;Parent=g25462.t1;
OX465277.1_Tachina_grossa_genome_assembly,_chromosome:_4	AUGUSTUS	CDS	97635310	97635381	0.71	+	0	ID=g25462.t1.CDS2;Parent=g25462.t1;
OX465277.1_Tachina_grossa_genome_assembly,_chromosome:_4	AUGUSTUS	exon	97635310	97635381	.	+	.	ID=g25462.t1.exon2;Parent=g25462.t1;
OX465277.1_Tachina_grossa_genome_assembly,_chromosome:_4	AUGUSTUS	intron	97635382	97641284	0.71	+	.	ID=g25462.t1.intron2;Parent=g25462.t1;
OX465277.1_Tachina_grossa_genome_assembly,_chromosome:_4	AUGUSTUS	CDS	97641285	97641455	1	+	0	ID=g25462.t1.CDS3;Parent=g25462.t1;
OX465277.1_Tachina_grossa_genome_assembly,_chromosome:_4	AUGUSTUS	exon	97641285	97641455	.	+	.	ID=g25462.t1.exon3;Parent=g25462.t1;
OX465277.1_Tachina_grossa_genome_assembly,_chromosome:_4	AUGUSTUS	intron	97641456	97641590	1	+	.	ID=g25462.t1.intron3;Parent=g25462.t1;
OX465277.1_Tachina_grossa_genome_assembly,_chromosome:_4	AUGUSTUS	CDS	97641591	97641746	1	+	0	ID=g25462.t1.CDS4;Parent=g25462.t1;
OX465277.1_Tachina_grossa_genome_assembly,_chromosome:_4	AUGUSTUS	exon	97641591	97641746	.	+	.	ID=g25462.t1.exon4;Parent=g25462.t1;
OX465277.1_Tachina_grossa_genome_assembly,_chromosome:_4	AUGUSTUS	stop_codon	97641744	97641746	.	+	0	ID=g25462.t1.stop1;Parent=g25462.t1;
OX465277.1_Tachina_grossa_genome_assembly,_chromosome:_4	AUGUSTUS	mRNA	97635002	97641746	0.71	+	.	ID=g25462.t2;Parent=g25462;
OX465277.1_Tachina_grossa_genome_assembly,_chromosome:_4	AUGUSTUS	start_codon	97635002	97635004	.	+	0	ID=g25462.t2.start1;Parent=g25462.t2;
OX465277.1_Tachina_grossa_genome_assembly,_chromosome:_4	AUGUSTUS	CDS	97635002	97635025	0.94	+	0	ID=g25462.t2.CDS1;Parent=g25462.t2;
OX465277.1_Tachina_grossa_genome_assembly,_chromosome:_4	AUGUSTUS	exon	97635002	97635025	.	+	.	ID=g25462.t2.exon1;Parent=g25462.t2;
OX465277.1_Tachina_grossa_genome_assembly,_chromosome:_4	AUGUSTUS	intron	97635026	97635085	0.94	+	.	ID=g25462.t2.intron1;Parent=g25462.t2;
OX465277.1_Tachina_grossa_genome_assembly,_chromosome:_4	AUGUSTUS	CDS	97635086	97635253	0.94	+	0	ID=g25462.t2.CDS2;Parent=g25462.t2;
OX465277.1_Tachina_grossa_genome_assembly,_chromosome:_4	AUGUSTUS	exon	97635086	97635253	.	+	.	ID=g25462.t2.exon2;Parent=g25462.t2;
OX465277.1_Tachina_grossa_genome_assembly,_chromosome:_4	AUGUSTUS	intron	97635254	97635309	1	+	.	ID=g25462.t2.intron2;Parent=g25462.t2;
OX465277.1_Tachina_grossa_genome_assembly,_chromosome:_4	AUGUSTUS	CDS	97635310	97635417	0.77	+	0	ID=g25462.t2.CDS3;Parent=g25462.t2;
OX465277.1_Tachina_grossa_genome_assembly,_chromosome:_4	AUGUSTUS	exon	97635310	97635417	.	+	.	ID=g25462.t2.exon3;Parent=g25462.t2;
OX465277.1_Tachina_grossa_genome_assembly,_chromosome:_4	AUGUSTUS	intron	97635418	97641284	0.77	+	.	ID=g25462.t2.intron3;Parent=g25462.t2;
OX465277.1_Tachina_grossa_genome_assembly,_chromosome:_4	AUGUSTUS	CDS	97641285	97641455	1	+	0	ID=g25462.t2.CDS4;Parent=g25462.t2;
OX465277.1_Tachina_grossa_genome_assembly,_chromosome:_4	AUGUSTUS	exon	97641285	97641455	.	+	.	ID=g25462.t2.exon4;Parent=g25462.t2;
OX465277.1_Tachina_grossa_genome_assembly,_chromosome:_4	AUGUSTUS	intron	97641456	97641590	1	+	.	ID=g25462.t2.intron4;Parent=g25462.t2;
OX465277.1_Tachina_grossa_genome_assembly,_chromosome:_4	AUGUSTUS	CDS	97641591	97641746	1	+	0	ID=g25462.t2.CDS5;Parent=g25462.t2;
OX465277.1_Tachina_grossa_genome_assembly,_chromosome:_4	AUGUSTUS	exon	97641591	97641746	.	+	.	ID=g25462.t2.exon5;Parent=g25462.t2;
OX465277.1_Tachina_grossa_genome_assembly,_chromosome:_4	AUGUSTUS	stop_codon	97641744	97641746	.	+	0	ID=g25462.t2.stop1;Parent=g25462.t2;
OX465277.1_Tachina_grossa_genome_assembly,_chromosome:_4	AUGUSTUS	mRNA	97635128	97641746	0.77	+	.	ID=g25462.t3;Parent=g25462;
OX465277.1_Tachina_grossa_genome_assembly,_chromosome:_4	AUGUSTUS	start_codon	97635128	97635130	.	+	0	ID=g25462.t3.start1;Parent=g25462.t3;
OX465277.1_Tachina_grossa_genome_assembly,_chromosome:_4	AUGUSTUS	CDS	97635128	97635253	0.96	+	0	ID=g25462.t3.CDS1;Parent=g25462.t3;
OX465277.1_Tachina_grossa_genome_assembly,_chromosome:_4	AUGUSTUS	exon	97635128	97635253	.	+	.	ID=g25462.t3.exon1;Parent=g25462.t3;
OX465277.1_Tachina_grossa_genome_assembly,_chromosome:_4	AUGUSTUS	intron	97635254	97635309	1	+	.	ID=g25462.t3.intron1;Parent=g25462.t3;
OX465277.1_Tachina_grossa_genome_assembly,_chromosome:_4	AUGUSTUS	CDS	97635310	97635417	0.79	+	0	ID=g25462.t3.CDS2;Parent=g25462.t3;
OX465277.1_Tachina_grossa_genome_assembly,_chromosome:_4	AUGUSTUS	exon	97635310	97635417	.	+	.	ID=g25462.t3.exon2;Parent=g25462.t3;
OX465277.1_Tachina_grossa_genome_assembly,_chromosome:_4	AUGUSTUS	intron	97635418	97641284	0.79	+	.	ID=g25462.t3.intron2;Parent=g25462.t3;
OX465277.1_Tachina_grossa_genome_assembly,_chromosome:_4	AUGUSTUS	CDS	97641285	97641455	1	+	0	ID=g25462.t3.CDS3;Parent=g25462.t3;
OX465277.1_Tachina_grossa_genome_assembly,_chromosome:_4	AUGUSTUS	exon	97641285	97641455	.	+	.	ID=g25462.t3.exon3;Parent=g25462.t3;
OX465277.1_Tachina_grossa_genome_assembly,_chromosome:_4	AUGUSTUS	intron	97641456	97641590	1	+	.	ID=g25462.t3.intron3;Parent=g25462.t3;
OX465277.1_Tachina_grossa_genome_assembly,_chromosome:_4	AUGUSTUS	CDS	97641591	97641746	1	+	0	ID=g25462.t3.CDS4;Parent=g25462.t3;
OX465277.1_Tachina_grossa_genome_assembly,_chromosome:_4	AUGUSTUS	exon	97641591	97641746	.	+	.	ID=g25462.t3.exon4;Parent=g25462.t3;
OX465277.1_Tachina_grossa_genome_assembly,_chromosome:_4	AUGUSTUS	stop_codon	97641744	97641746	.	+	0	ID=g25462.t3.stop1;Parent=g25462.t3;
OX465277.1_Tachina_grossa_genome_assembly,_chromosome:_4	AUGUSTUS	gene	97661570	97662019	.	+	.	ID=g25463;
OX465277.1_Tachina_grossa_genome_assembly,_chromosome:_4	AUGUSTUS	mRNA	97661570	97662019	1	+	.	ID=g25463.t1;Parent=g25463;
OX465277.1_Tachina_grossa_genome_assembly,_chromosome:_4	AUGUSTUS	start_codon	97661570	97661572	.	+	0	ID=g25463.t1.start1;Parent=g25463.t1;
OX465277.1_Tachina_grossa_genome_assembly,_chromosome:_4	AUGUSTUS	CDS	97661570	97662019	1	+	0	ID=g25463.t1.CDS1;Parent=g25463.t1;
OX465277.1_Tachina_grossa_genome_assembly,_chromosome:_4	AUGUSTUS	exon	97661570	97662019	.	+	.	ID=g25463.t1.exon1;Parent=g25463.t1;
OX465277.1_Tachina_grossa_genome_assembly,_chromosome:_4	AUGUSTUS	stop_codon	97662017	97662019	.	+	0	ID=g25463.t1.stop1;Parent=g25463.t1;
OX465277.1_Tachina_grossa_genome_assembly,_chromosome:_4	AUGUSTUS	gene	97667747	97668058	.	+	.	ID=g25464;
OX465277.1_Tachina_grossa_genome_assembly,_chromosome:_4	AUGUSTUS	mRNA	97667747	97668058	1	+	.	ID=g25464.t1;Parent=g25464;
OX465277.1_Tachina_grossa_genome_assembly,_chromosome:_4	AUGUSTUS	start_codon	97667747	97667749	.	+	0	ID=g25464.t1.start1;Parent=g25464.t1;
OX465277.1_Tachina_grossa_genome_assembly,_chromosome:_4	AUGUSTUS	CDS	97667747	97668058	1	+	0	ID=g25464.t1.CDS1;Parent=g25464.t1;
OX465277.1_Tachina_grossa_genome_assembly,_chromosome:_4	AUGUSTUS	exon	97667747	97668058	.	+	.	ID=g25464.t1.exon1;Parent=g25464.t1;
OX465277.1_Tachina_grossa_genome_assembly,_chromosome:_4	AUGUSTUS	stop_codon	97668056	97668058	.	+	0	ID=g25464.t1.stop1;Parent=g25464.t1;
OX465277.1_Tachina_grossa_genome_assembly,_chromosome:_4	AUGUSTUS	gene	97670522	97671011	.	+	.	ID=g25465;
OX465277.1_Tachina_grossa_genome_assembly,_chromosome:_4	AUGUSTUS	mRNA	97670522	97671011	0.98	+	.	ID=g25465.t1;Parent=g25465;
OX465277.1_Tachina_grossa_genome_assembly,_chromosome:_4	AUGUSTUS	start_codon	97670522	97670524	.	+	0	ID=g25465.t1.start1;Parent=g25465.t1;
OX465277.1_Tachina_grossa_genome_assembly,_chromosome:_4	AUGUSTUS	CDS	97670522	97670861	0.98	+	0	ID=g25465.t1.CDS1;Parent=g25465.t1;
OX465277.1_Tachina_grossa_genome_assembly,_chromosome:_4	AUGUSTUS	exon	97670522	97670861	.	+	.	ID=g25465.t1.exon1;Parent=g25465.t1;
OX465277.1_Tachina_grossa_genome_assembly,_chromosome:_4	AUGUSTUS	intron	97670862	97670991	0.98	+	.	ID=g25465.t1.intron1;Parent=g25465.t1;
OX465277.1_Tachina_grossa_genome_assembly,_chromosome:_4	AUGUSTUS	CDS	97670992	97671011	1	+	2	ID=g25465.t1.CDS2;Parent=g25465.t1;
OX465277.1_Tachina_grossa_genome_assembly,_chromosome:_4	AUGUSTUS	exon	97670992	97671011	.	+	.	ID=g25465.t1.exon2;Parent=g25465.t1;
OX465277.1_Tachina_grossa_genome_assembly,_chromosome:_4	AUGUSTUS	stop_codon	97671009	97671011	.	+	0	ID=g25465.t1.stop1;Parent=g25465.t1;
OX465277.1_Tachina_grossa_genome_assembly,_chromosome:_4	AUGUSTUS	gene	97673183	97673587	.	+	.	ID=g25466;
OX465277.1_Tachina_grossa_genome_assembly,_chromosome:_4	AUGUSTUS	mRNA	97673183	97673587	1	+	.	ID=g25466.t1;Parent=g25466;
OX465277.1_Tachina_grossa_genome_assembly,_chromosome:_4	AUGUSTUS	start_codon	97673183	97673185	.	+	0	ID=g25466.t1.start1;Parent=g25466.t1;
OX465277.1_Tachina_grossa_genome_assembly,_chromosome:_4	AUGUSTUS	CDS	97673183	97673587	1	+	0	ID=g25466.t1.CDS1;Parent=g25466.t1;
OX465277.1_Tachina_grossa_genome_assembly,_chromosome:_4	AUGUSTUS	exon	97673183	97673587	.	+	.	ID=g25466.t1.exon1;Parent=g25466.t1;
OX465277.1_Tachina_grossa_genome_assembly,_chromosome:_4	AUGUSTUS	stop_codon	97673585	97673587	.	+	0	ID=g25466.t1.stop1;Parent=g25466.t1;
OX465277.1_Tachina_grossa_genome_assembly,_chromosome:_4	AUGUSTUS	gene	97675659	97676000	.	-	.	ID=g25467;
OX465277.1_Tachina_grossa_genome_assembly,_chromosome:_4	AUGUSTUS	mRNA	97675659	97676000	1	-	.	ID=g25467.t1;Parent=g25467;
OX465277.1_Tachina_grossa_genome_assembly,_chromosome:_4	AUGUSTUS	stop_codon	97675659	97675661	.	-	0	ID=g25467.t1.stop1;Parent=g25467.t1;
OX465277.1_Tachina_grossa_genome_assembly,_chromosome:_4	AUGUSTUS	CDS	97675659	97676000	1	-	0	ID=g25467.t1.CDS1;Parent=g25467.t1;
OX465277.1_Tachina_grossa_genome_assembly,_chromosome:_4	AUGUSTUS	exon	97675659	97676000	.	-	.	ID=g25467.t1.exon1;Parent=g25467.t1;
OX465277.1_Tachina_grossa_genome_assembly,_chromosome:_4	AUGUSTUS	start_codon	97675998	97676000	.	-	0	ID=g25467.t1.start1;Parent=g25467.t1;
OX465277.1_Tachina_grossa_genome_assembly,_chromosome:_4	AUGUSTUS	gene	97682888	97683325	.	-	.	ID=g25468;
OX465277.1_Tachina_grossa_genome_assembly,_chromosome:_4	AUGUSTUS	mRNA	97682888	97683325	1	-	.	ID=g25468.t1;Parent=g25468;
OX465277.1_Tachina_grossa_genome_assembly,_chromosome:_4	AUGUSTUS	stop_codon	97682888	97682890	.	-	0	ID=g25468.t1.stop1;Parent=g25468.t1;
OX465277.1_Tachina_grossa_genome_assembly,_chromosome:_4	AUGUSTUS	CDS	97682888	97683325	1	-	0	ID=g25468.t1.CDS1;Parent=g25468.t1;
OX465277.1_Tachina_grossa_genome_assembly,_chromosome:_4	AUGUSTUS	exon	97682888	97683325	.	-	.	ID=g25468.t1.exon1;Parent=g25468.t1;
OX465277.1_Tachina_grossa_genome_assembly,_chromosome:_4	AUGUSTUS	start_codon	97683323	97683325	.	-	0	ID=g25468.t1.start1;Parent=g25468.t1;
OX465277.1_Tachina_grossa_genome_assembly,_chromosome:_4	AUGUSTUS	gene	97737450	97743476	.	-	.	ID=g25469;
OX465277.1_Tachina_grossa_genome_assembly,_chromosome:_4	AUGUSTUS	mRNA	97737450	97743476	0.44	-	.	ID=g25469.t1;Parent=g25469;
OX465277.1_Tachina_grossa_genome_assembly,_chromosome:_4	AUGUSTUS	stop_codon	97737450	97737452	.	-	0	ID=g25469.t1.stop1;Parent=g25469.t1;
OX465277.1_Tachina_grossa_genome_assembly,_chromosome:_4	AUGUSTUS	CDS	97737450	97737702	1	-	1	ID=g25469.t1.CDS1;Parent=g25469.t1;
OX465277.1_Tachina_grossa_genome_assembly,_chromosome:_4	AUGUSTUS	exon	97737450	97737702	.	-	.	ID=g25469.t1.exon1;Parent=g25469.t1;
OX465277.1_Tachina_grossa_genome_assembly,_chromosome:_4	AUGUSTUS	intron	97737703	97743462	0.44	-	.	ID=g25469.t1.intron1;Parent=g25469.t1;
OX465277.1_Tachina_grossa_genome_assembly,_chromosome:_4	AUGUSTUS	CDS	97743463	97743476	0.44	-	0	ID=g25469.t1.CDS2;Parent=g25469.t1;
OX465277.1_Tachina_grossa_genome_assembly,_chromosome:_4	AUGUSTUS	exon	97743463	97743476	.	-	.	ID=g25469.t1.exon2;Parent=g25469.t1;
OX465277.1_Tachina_grossa_genome_assembly,_chromosome:_4	AUGUSTUS	start_codon	97743474	97743476	.	-	0	ID=g25469.t1.start1;Parent=g25469.t1;
OX465277.1_Tachina_grossa_genome_assembly,_chromosome:_4	AUGUSTUS	gene	97903474	97936282	.	+	.	ID=g25470;
OX465277.1_Tachina_grossa_genome_assembly,_chromosome:_4	AUGUSTUS	mRNA	97903474	97936282	0.65	+	.	ID=g25470.t1;Parent=g25470;
OX465277.1_Tachina_grossa_genome_assembly,_chromosome:_4	AUGUSTUS	start_codon	97903474	97903476	.	+	0	ID=g25470.t1.start1;Parent=g25470.t1;
OX465277.1_Tachina_grossa_genome_assembly,_chromosome:_4	AUGUSTUS	CDS	97903474	97903477	0.89	+	0	ID=g25470.t1.CDS1;Parent=g25470.t1;
OX465277.1_Tachina_grossa_genome_assembly,_chromosome:_4	AUGUSTUS	exon	97903474	97903477	.	+	.	ID=g25470.t1.exon1;Parent=g25470.t1;
OX465277.1_Tachina_grossa_genome_assembly,_chromosome:_4	AUGUSTUS	intron	97903478	97903735	0.89	+	.	ID=g25470.t1.intron1;Parent=g25470.t1;
OX465277.1_Tachina_grossa_genome_assembly,_chromosome:_4	AUGUSTUS	CDS	97903736	97903872	1	+	2	ID=g25470.t1.CDS2;Parent=g25470.t1;
OX465277.1_Tachina_grossa_genome_assembly,_chromosome:_4	AUGUSTUS	exon	97903736	97903872	.	+	.	ID=g25470.t1.exon2;Parent=g25470.t1;
OX465277.1_Tachina_grossa_genome_assembly,_chromosome:_4	AUGUSTUS	intron	97903873	97903936	1	+	.	ID=g25470.t1.intron2;Parent=g25470.t1;
OX465277.1_Tachina_grossa_genome_assembly,_chromosome:_4	AUGUSTUS	CDS	97903937	97904149	1	+	0	ID=g25470.t1.CDS3;Parent=g25470.t1;
OX465277.1_Tachina_grossa_genome_assembly,_chromosome:_4	AUGUSTUS	exon	97903937	97904149	.	+	.	ID=g25470.t1.exon3;Parent=g25470.t1;
OX465277.1_Tachina_grossa_genome_assembly,_chromosome:_4	AUGUSTUS	intron	97904150	97925332	0.9	+	.	ID=g25470.t1.intron3;Parent=g25470.t1;
OX465277.1_Tachina_grossa_genome_assembly,_chromosome:_4	AUGUSTUS	CDS	97925333	97925428	0.9	+	0	ID=g25470.t1.CDS4;Parent=g25470.t1;
OX465277.1_Tachina_grossa_genome_assembly,_chromosome:_4	AUGUSTUS	exon	97925333	97925428	.	+	.	ID=g25470.t1.exon4;Parent=g25470.t1;
OX465277.1_Tachina_grossa_genome_assembly,_chromosome:_4	AUGUSTUS	intron	97925429	97925590	0.9	+	.	ID=g25470.t1.intron4;Parent=g25470.t1;
OX465277.1_Tachina_grossa_genome_assembly,_chromosome:_4	AUGUSTUS	CDS	97925591	97925812	1	+	0	ID=g25470.t1.CDS5;Parent=g25470.t1;
OX465277.1_Tachina_grossa_genome_assembly,_chromosome:_4	AUGUSTUS	exon	97925591	97925812	.	+	.	ID=g25470.t1.exon5;Parent=g25470.t1;
OX465277.1_Tachina_grossa_genome_assembly,_chromosome:_4	AUGUSTUS	intron	97925813	97936084	1	+	.	ID=g25470.t1.intron5;Parent=g25470.t1;
OX465277.1_Tachina_grossa_genome_assembly,_chromosome:_4	AUGUSTUS	CDS	97936085	97936282	0.84	+	0	ID=g25470.t1.CDS6;Parent=g25470.t1;
OX465277.1_Tachina_grossa_genome_assembly,_chromosome:_4	AUGUSTUS	exon	97936085	97936282	.	+	.	ID=g25470.t1.exon6;Parent=g25470.t1;
OX465277.1_Tachina_grossa_genome_assembly,_chromosome:_4	AUGUSTUS	stop_codon	97936280	97936282	.	+	0	ID=g25470.t1.stop1;Parent=g25470.t1;
OX465277.1_Tachina_grossa_genome_assembly,_chromosome:_4	AUGUSTUS	gene	98027563	98027865	.	+	.	ID=g25471;
OX465277.1_Tachina_grossa_genome_assembly,_chromosome:_4	AUGUSTUS	mRNA	98027563	98027865	0.97	+	.	ID=g25471.t1;Parent=g25471;
OX465277.1_Tachina_grossa_genome_assembly,_chromosome:_4	AUGUSTUS	start_codon	98027563	98027565	.	+	0	ID=g25471.t1.start1;Parent=g25471.t1;
OX465277.1_Tachina_grossa_genome_assembly,_chromosome:_4	AUGUSTUS	CDS	98027563	98027865	0.97	+	0	ID=g25471.t1.CDS1;Parent=g25471.t1;
OX465277.1_Tachina_grossa_genome_assembly,_chromosome:_4	AUGUSTUS	exon	98027563	98027865	.	+	.	ID=g25471.t1.exon1;Parent=g25471.t1;
OX465277.1_Tachina_grossa_genome_assembly,_chromosome:_4	AUGUSTUS	stop_codon	98027863	98027865	.	+	0	ID=g25471.t1.stop1;Parent=g25471.t1;
OX465277.1_Tachina_grossa_genome_assembly,_chromosome:_4	AUGUSTUS	gene	98052251	98053681	.	+	.	ID=g25472;
OX465277.1_Tachina_grossa_genome_assembly,_chromosome:_4	AUGUSTUS	mRNA	98052251	98053681	1	+	.	ID=g25472.t1;Parent=g25472;
OX465277.1_Tachina_grossa_genome_assembly,_chromosome:_4	AUGUSTUS	start_codon	98052251	98052253	.	+	0	ID=g25472.t1.start1;Parent=g25472.t1;
OX465277.1_Tachina_grossa_genome_assembly,_chromosome:_4	AUGUSTUS	CDS	98052251	98053681	1	+	0	ID=g25472.t1.CDS1;Parent=g25472.t1;
OX465277.1_Tachina_grossa_genome_assembly,_chromosome:_4	AUGUSTUS	exon	98052251	98053681	.	+	.	ID=g25472.t1.exon1;Parent=g25472.t1;
OX465277.1_Tachina_grossa_genome_assembly,_chromosome:_4	AUGUSTUS	stop_codon	98053679	98053681	.	+	0	ID=g25472.t1.stop1;Parent=g25472.t1;
OX465277.1_Tachina_grossa_genome_assembly,_chromosome:_4	AUGUSTUS	gene	98066306	98066898	.	+	.	ID=g25473;
OX465277.1_Tachina_grossa_genome_assembly,_chromosome:_4	AUGUSTUS	mRNA	98066306	98066898	1	+	.	ID=g25473.t1;Parent=g25473;
OX465277.1_Tachina_grossa_genome_assembly,_chromosome:_4	AUGUSTUS	start_codon	98066306	98066308	.	+	0	ID=g25473.t1.start1;Parent=g25473.t1;
OX465277.1_Tachina_grossa_genome_assembly,_chromosome:_4	AUGUSTUS	CDS	98066306	98066609	1	+	0	ID=g25473.t1.CDS1;Parent=g25473.t1;
OX465277.1_Tachina_grossa_genome_assembly,_chromosome:_4	AUGUSTUS	exon	98066306	98066609	.	+	.	ID=g25473.t1.exon1;Parent=g25473.t1;
OX465277.1_Tachina_grossa_genome_assembly,_chromosome:_4	AUGUSTUS	intron	98066610	98066677	1	+	.	ID=g25473.t1.intron1;Parent=g25473.t1;
OX465277.1_Tachina_grossa_genome_assembly,_chromosome:_4	AUGUSTUS	CDS	98066678	98066898	1	+	2	ID=g25473.t1.CDS2;Parent=g25473.t1;
OX465277.1_Tachina_grossa_genome_assembly,_chromosome:_4	AUGUSTUS	exon	98066678	98066898	.	+	.	ID=g25473.t1.exon2;Parent=g25473.t1;
OX465277.1_Tachina_grossa_genome_assembly,_chromosome:_4	AUGUSTUS	stop_codon	98066896	98066898	.	+	0	ID=g25473.t1.stop1;Parent=g25473.t1;
OX465277.1_Tachina_grossa_genome_assembly,_chromosome:_4	AUGUSTUS	gene	98081707	98082207	.	+	.	ID=g25474;
OX465277.1_Tachina_grossa_genome_assembly,_chromosome:_4	AUGUSTUS	mRNA	98081707	98082207	1	+	.	ID=g25474.t1;Parent=g25474;
OX465277.1_Tachina_grossa_genome_assembly,_chromosome:_4	AUGUSTUS	start_codon	98081707	98081709	.	+	0	ID=g25474.t1.start1;Parent=g25474.t1;
OX465277.1_Tachina_grossa_genome_assembly,_chromosome:_4	AUGUSTUS	CDS	98081707	98082207	1	+	0	ID=g25474.t1.CDS1;Parent=g25474.t1;
OX465277.1_Tachina_grossa_genome_assembly,_chromosome:_4	AUGUSTUS	exon	98081707	98082207	.	+	.	ID=g25474.t1.exon1;Parent=g25474.t1;
OX465277.1_Tachina_grossa_genome_assembly,_chromosome:_4	AUGUSTUS	stop_codon	98082205	98082207	.	+	0	ID=g25474.t1.stop1;Parent=g25474.t1;
OX465277.1_Tachina_grossa_genome_assembly,_chromosome:_4	AUGUSTUS	gene	98086863	98087381	.	-	.	ID=g25475;
OX465277.1_Tachina_grossa_genome_assembly,_chromosome:_4	AUGUSTUS	mRNA	98086863	98087381	1	-	.	ID=g25475.t1;Parent=g25475;
OX465277.1_Tachina_grossa_genome_assembly,_chromosome:_4	AUGUSTUS	stop_codon	98086863	98086865	.	-	0	ID=g25475.t1.stop1;Parent=g25475.t1;
OX465277.1_Tachina_grossa_genome_assembly,_chromosome:_4	AUGUSTUS	CDS	98086863	98087381	1	-	0	ID=g25475.t1.CDS1;Parent=g25475.t1;
OX465277.1_Tachina_grossa_genome_assembly,_chromosome:_4	AUGUSTUS	exon	98086863	98087381	.	-	.	ID=g25475.t1.exon1;Parent=g25475.t1;
OX465277.1_Tachina_grossa_genome_assembly,_chromosome:_4	AUGUSTUS	start_codon	98087379	98087381	.	-	0	ID=g25475.t1.start1;Parent=g25475.t1;
OX465277.1_Tachina_grossa_genome_assembly,_chromosome:_4	AUGUSTUS	gene	98096838	98100720	.	+	.	ID=g25476;
OX465277.1_Tachina_grossa_genome_assembly,_chromosome:_4	AUGUSTUS	mRNA	98096838	98100720	0.71	+	.	ID=g25476.t1;Parent=g25476;
OX465277.1_Tachina_grossa_genome_assembly,_chromosome:_4	AUGUSTUS	start_codon	98096838	98096840	.	+	0	ID=g25476.t1.start1;Parent=g25476.t1;
OX465277.1_Tachina_grossa_genome_assembly,_chromosome:_4	AUGUSTUS	CDS	98096838	98097050	0.77	+	0	ID=g25476.t1.CDS1;Parent=g25476.t1;
OX465277.1_Tachina_grossa_genome_assembly,_chromosome:_4	AUGUSTUS	exon	98096838	98097050	.	+	.	ID=g25476.t1.exon1;Parent=g25476.t1;
OX465277.1_Tachina_grossa_genome_assembly,_chromosome:_4	AUGUSTUS	intron	98097051	98097123	0.81	+	.	ID=g25476.t1.intron1;Parent=g25476.t1;
OX465277.1_Tachina_grossa_genome_assembly,_chromosome:_4	AUGUSTUS	CDS	98097124	98097175	0.76	+	0	ID=g25476.t1.CDS2;Parent=g25476.t1;
OX465277.1_Tachina_grossa_genome_assembly,_chromosome:_4	AUGUSTUS	exon	98097124	98097175	.	+	.	ID=g25476.t1.exon2;Parent=g25476.t1;
OX465277.1_Tachina_grossa_genome_assembly,_chromosome:_4	AUGUSTUS	intron	98097176	98099798	0.76	+	.	ID=g25476.t1.intron2;Parent=g25476.t1;
OX465277.1_Tachina_grossa_genome_assembly,_chromosome:_4	AUGUSTUS	CDS	98099799	98100004	0.76	+	2	ID=g25476.t1.CDS3;Parent=g25476.t1;
OX465277.1_Tachina_grossa_genome_assembly,_chromosome:_4	AUGUSTUS	exon	98099799	98100004	.	+	.	ID=g25476.t1.exon3;Parent=g25476.t1;
OX465277.1_Tachina_grossa_genome_assembly,_chromosome:_4	AUGUSTUS	intron	98100005	98100654	0.74	+	.	ID=g25476.t1.intron3;Parent=g25476.t1;
OX465277.1_Tachina_grossa_genome_assembly,_chromosome:_4	AUGUSTUS	CDS	98100655	98100720	0.74	+	0	ID=g25476.t1.CDS4;Parent=g25476.t1;
OX465277.1_Tachina_grossa_genome_assembly,_chromosome:_4	AUGUSTUS	exon	98100655	98100720	.	+	.	ID=g25476.t1.exon4;Parent=g25476.t1;
OX465277.1_Tachina_grossa_genome_assembly,_chromosome:_4	AUGUSTUS	stop_codon	98100718	98100720	.	+	0	ID=g25476.t1.stop1;Parent=g25476.t1;
OX465277.1_Tachina_grossa_genome_assembly,_chromosome:_4	AUGUSTUS	mRNA	98096838	98097195	0.52	+	.	ID=g25476.t2;Parent=g25476;
OX465277.1_Tachina_grossa_genome_assembly,_chromosome:_4	AUGUSTUS	start_codon	98096838	98096840	.	+	0	ID=g25476.t2.start1;Parent=g25476.t2;
OX465277.1_Tachina_grossa_genome_assembly,_chromosome:_4	AUGUSTUS	CDS	98096838	98097050	0.53	+	0	ID=g25476.t2.CDS1;Parent=g25476.t2;
OX465277.1_Tachina_grossa_genome_assembly,_chromosome:_4	AUGUSTUS	exon	98096838	98097050	.	+	.	ID=g25476.t2.exon1;Parent=g25476.t2;
OX465277.1_Tachina_grossa_genome_assembly,_chromosome:_4	AUGUSTUS	intron	98097051	98097123	0.55	+	.	ID=g25476.t2.intron1;Parent=g25476.t2;
OX465277.1_Tachina_grossa_genome_assembly,_chromosome:_4	AUGUSTUS	CDS	98097124	98097195	0.54	+	0	ID=g25476.t2.CDS2;Parent=g25476.t2;
OX465277.1_Tachina_grossa_genome_assembly,_chromosome:_4	AUGUSTUS	exon	98097124	98097195	.	+	.	ID=g25476.t2.exon2;Parent=g25476.t2;
OX465277.1_Tachina_grossa_genome_assembly,_chromosome:_4	AUGUSTUS	stop_codon	98097193	98097195	.	+	0	ID=g25476.t2.stop1;Parent=g25476.t2;
OX465277.1_Tachina_grossa_genome_assembly,_chromosome:_4	AUGUSTUS	gene	98109587	98110123	.	+	.	ID=g25477;
OX465277.1_Tachina_grossa_genome_assembly,_chromosome:_4	AUGUSTUS	mRNA	98109587	98110123	1	+	.	ID=g25477.t1;Parent=g25477;
OX465277.1_Tachina_grossa_genome_assembly,_chromosome:_4	AUGUSTUS	start_codon	98109587	98109589	.	+	0	ID=g25477.t1.start1;Parent=g25477.t1;
OX465277.1_Tachina_grossa_genome_assembly,_chromosome:_4	AUGUSTUS	CDS	98109587	98110123	1	+	0	ID=g25477.t1.CDS1;Parent=g25477.t1;
OX465277.1_Tachina_grossa_genome_assembly,_chromosome:_4	AUGUSTUS	exon	98109587	98110123	.	+	.	ID=g25477.t1.exon1;Parent=g25477.t1;
OX465277.1_Tachina_grossa_genome_assembly,_chromosome:_4	AUGUSTUS	stop_codon	98110121	98110123	.	+	0	ID=g25477.t1.stop1;Parent=g25477.t1;
OX465277.1_Tachina_grossa_genome_assembly,_chromosome:_4	AUGUSTUS	gene	98144089	98145227	.	-	.	ID=g25478;
OX465277.1_Tachina_grossa_genome_assembly,_chromosome:_4	AUGUSTUS	mRNA	98144089	98145227	0.8	-	.	ID=g25478.t1;Parent=g25478;
OX465277.1_Tachina_grossa_genome_assembly,_chromosome:_4	AUGUSTUS	stop_codon	98144089	98144091	.	-	0	ID=g25478.t1.stop1;Parent=g25478.t1;
OX465277.1_Tachina_grossa_genome_assembly,_chromosome:_4	AUGUSTUS	CDS	98144089	98144472	0.94	-	0	ID=g25478.t1.CDS1;Parent=g25478.t1;
OX465277.1_Tachina_grossa_genome_assembly,_chromosome:_4	AUGUSTUS	exon	98144089	98144472	.	-	.	ID=g25478.t1.exon1;Parent=g25478.t1;
OX465277.1_Tachina_grossa_genome_assembly,_chromosome:_4	AUGUSTUS	intron	98144473	98144546	0.8	-	.	ID=g25478.t1.intron1;Parent=g25478.t1;
OX465277.1_Tachina_grossa_genome_assembly,_chromosome:_4	AUGUSTUS	CDS	98144547	98144822	0.8	-	0	ID=g25478.t1.CDS2;Parent=g25478.t1;
OX465277.1_Tachina_grossa_genome_assembly,_chromosome:_4	AUGUSTUS	exon	98144547	98144822	.	-	.	ID=g25478.t1.exon2;Parent=g25478.t1;
OX465277.1_Tachina_grossa_genome_assembly,_chromosome:_4	AUGUSTUS	intron	98144823	98145167	1	-	.	ID=g25478.t1.intron2;Parent=g25478.t1;
OX465277.1_Tachina_grossa_genome_assembly,_chromosome:_4	AUGUSTUS	CDS	98145168	98145227	1	-	0	ID=g25478.t1.CDS3;Parent=g25478.t1;
OX465277.1_Tachina_grossa_genome_assembly,_chromosome:_4	AUGUSTUS	exon	98145168	98145227	.	-	.	ID=g25478.t1.exon3;Parent=g25478.t1;
OX465277.1_Tachina_grossa_genome_assembly,_chromosome:_4	AUGUSTUS	start_codon	98145225	98145227	.	-	0	ID=g25478.t1.start1;Parent=g25478.t1;
OX465277.1_Tachina_grossa_genome_assembly,_chromosome:_4	AUGUSTUS	gene	98158138	98161694	.	-	.	ID=g25479;
OX465277.1_Tachina_grossa_genome_assembly,_chromosome:_4	AUGUSTUS	mRNA	98158138	98161694	1	-	.	ID=g25479.t1;Parent=g25479;
OX465277.1_Tachina_grossa_genome_assembly,_chromosome:_4	AUGUSTUS	stop_codon	98158138	98158140	.	-	0	ID=g25479.t1.stop1;Parent=g25479.t1;
OX465277.1_Tachina_grossa_genome_assembly,_chromosome:_4	AUGUSTUS	CDS	98158138	98158242	1	-	0	ID=g25479.t1.CDS1;Parent=g25479.t1;
OX465277.1_Tachina_grossa_genome_assembly,_chromosome:_4	AUGUSTUS	exon	98158138	98158242	.	-	.	ID=g25479.t1.exon1;Parent=g25479.t1;
OX465277.1_Tachina_grossa_genome_assembly,_chromosome:_4	AUGUSTUS	intron	98158243	98158318	1	-	.	ID=g25479.t1.intron1;Parent=g25479.t1;
OX465277.1_Tachina_grossa_genome_assembly,_chromosome:_4	AUGUSTUS	CDS	98158319	98158471	1	-	0	ID=g25479.t1.CDS2;Parent=g25479.t1;
OX465277.1_Tachina_grossa_genome_assembly,_chromosome:_4	AUGUSTUS	exon	98158319	98158471	.	-	.	ID=g25479.t1.exon2;Parent=g25479.t1;
OX465277.1_Tachina_grossa_genome_assembly,_chromosome:_4	AUGUSTUS	intron	98158472	98158534	1	-	.	ID=g25479.t1.intron2;Parent=g25479.t1;
OX465277.1_Tachina_grossa_genome_assembly,_chromosome:_4	AUGUSTUS	CDS	98158535	98158648	1	-	0	ID=g25479.t1.CDS3;Parent=g25479.t1;
OX465277.1_Tachina_grossa_genome_assembly,_chromosome:_4	AUGUSTUS	exon	98158535	98158648	.	-	.	ID=g25479.t1.exon3;Parent=g25479.t1;
OX465277.1_Tachina_grossa_genome_assembly,_chromosome:_4	AUGUSTUS	intron	98158649	98161472	1	-	.	ID=g25479.t1.intron3;Parent=g25479.t1;
OX465277.1_Tachina_grossa_genome_assembly,_chromosome:_4	AUGUSTUS	CDS	98161473	98161694	1	-	0	ID=g25479.t1.CDS4;Parent=g25479.t1;
OX465277.1_Tachina_grossa_genome_assembly,_chromosome:_4	AUGUSTUS	exon	98161473	98161694	.	-	.	ID=g25479.t1.exon4;Parent=g25479.t1;
OX465277.1_Tachina_grossa_genome_assembly,_chromosome:_4	AUGUSTUS	start_codon	98161692	98161694	.	-	0	ID=g25479.t1.start1;Parent=g25479.t1;
OX465277.1_Tachina_grossa_genome_assembly,_chromosome:_4	AUGUSTUS	gene	98260247	98261442	.	-	.	ID=g25480;
OX465277.1_Tachina_grossa_genome_assembly,_chromosome:_4	AUGUSTUS	mRNA	98260247	98261442	0.92	-	.	ID=g25480.t1;Parent=g25480;
OX465277.1_Tachina_grossa_genome_assembly,_chromosome:_4	AUGUSTUS	stop_codon	98260247	98260249	.	-	0	ID=g25480.t1.stop1;Parent=g25480.t1;
OX465277.1_Tachina_grossa_genome_assembly,_chromosome:_4	AUGUSTUS	CDS	98260247	98260527	1	-	2	ID=g25480.t1.CDS1;Parent=g25480.t1;
OX465277.1_Tachina_grossa_genome_assembly,_chromosome:_4	AUGUSTUS	exon	98260247	98260527	.	-	.	ID=g25480.t1.exon1;Parent=g25480.t1;
OX465277.1_Tachina_grossa_genome_assembly,_chromosome:_4	AUGUSTUS	intron	98260528	98260597	1	-	.	ID=g25480.t1.intron1;Parent=g25480.t1;
OX465277.1_Tachina_grossa_genome_assembly,_chromosome:_4	AUGUSTUS	CDS	98260598	98261074	1	-	2	ID=g25480.t1.CDS2;Parent=g25480.t1;
OX465277.1_Tachina_grossa_genome_assembly,_chromosome:_4	AUGUSTUS	exon	98260598	98261074	.	-	.	ID=g25480.t1.exon2;Parent=g25480.t1;
OX465277.1_Tachina_grossa_genome_assembly,_chromosome:_4	AUGUSTUS	intron	98261075	98261300	1	-	.	ID=g25480.t1.intron2;Parent=g25480.t1;
OX465277.1_Tachina_grossa_genome_assembly,_chromosome:_4	AUGUSTUS	CDS	98261301	98261442	0.92	-	0	ID=g25480.t1.CDS3;Parent=g25480.t1;
OX465277.1_Tachina_grossa_genome_assembly,_chromosome:_4	AUGUSTUS	exon	98261301	98261442	.	-	.	ID=g25480.t1.exon3;Parent=g25480.t1;
OX465277.1_Tachina_grossa_genome_assembly,_chromosome:_4	AUGUSTUS	start_codon	98261440	98261442	.	-	0	ID=g25480.t1.start1;Parent=g25480.t1;
OX465277.1_Tachina_grossa_genome_assembly,_chromosome:_4	AUGUSTUS	gene	98305839	98306112	.	+	.	ID=g25481;
OX465277.1_Tachina_grossa_genome_assembly,_chromosome:_4	AUGUSTUS	mRNA	98305839	98306112	0.99	+	.	ID=g25481.t1;Parent=g25481;
OX465277.1_Tachina_grossa_genome_assembly,_chromosome:_4	AUGUSTUS	start_codon	98305839	98305841	.	+	0	ID=g25481.t1.start1;Parent=g25481.t1;
OX465277.1_Tachina_grossa_genome_assembly,_chromosome:_4	AUGUSTUS	CDS	98305839	98305854	0.99	+	0	ID=g25481.t1.CDS1;Parent=g25481.t1;
OX465277.1_Tachina_grossa_genome_assembly,_chromosome:_4	AUGUSTUS	exon	98305839	98305854	.	+	.	ID=g25481.t1.exon1;Parent=g25481.t1;
OX465277.1_Tachina_grossa_genome_assembly,_chromosome:_4	AUGUSTUS	intron	98305855	98305924	0.99	+	.	ID=g25481.t1.intron1;Parent=g25481.t1;
OX465277.1_Tachina_grossa_genome_assembly,_chromosome:_4	AUGUSTUS	CDS	98305925	98306112	1	+	2	ID=g25481.t1.CDS2;Parent=g25481.t1;
OX465277.1_Tachina_grossa_genome_assembly,_chromosome:_4	AUGUSTUS	exon	98305925	98306112	.	+	.	ID=g25481.t1.exon2;Parent=g25481.t1;
OX465277.1_Tachina_grossa_genome_assembly,_chromosome:_4	AUGUSTUS	stop_codon	98306110	98306112	.	+	0	ID=g25481.t1.stop1;Parent=g25481.t1;
OX465277.1_Tachina_grossa_genome_assembly,_chromosome:_4	AUGUSTUS	gene	98363755	98365956	.	+	.	ID=g25482;
OX465277.1_Tachina_grossa_genome_assembly,_chromosome:_4	AUGUSTUS	mRNA	98363755	98365956	1	+	.	ID=g25482.t1;Parent=g25482;
OX465277.1_Tachina_grossa_genome_assembly,_chromosome:_4	AUGUSTUS	start_codon	98363755	98363757	.	+	0	ID=g25482.t1.start1;Parent=g25482.t1;
OX465277.1_Tachina_grossa_genome_assembly,_chromosome:_4	AUGUSTUS	CDS	98363755	98363788	1	+	0	ID=g25482.t1.CDS1;Parent=g25482.t1;
OX465277.1_Tachina_grossa_genome_assembly,_chromosome:_4	AUGUSTUS	exon	98363755	98363788	.	+	.	ID=g25482.t1.exon1;Parent=g25482.t1;
OX465277.1_Tachina_grossa_genome_assembly,_chromosome:_4	AUGUSTUS	intron	98363789	98364680	1	+	.	ID=g25482.t1.intron1;Parent=g25482.t1;
OX465277.1_Tachina_grossa_genome_assembly,_chromosome:_4	AUGUSTUS	CDS	98364681	98365241	1	+	2	ID=g25482.t1.CDS2;Parent=g25482.t1;
OX465277.1_Tachina_grossa_genome_assembly,_chromosome:_4	AUGUSTUS	exon	98364681	98365241	.	+	.	ID=g25482.t1.exon2;Parent=g25482.t1;
OX465277.1_Tachina_grossa_genome_assembly,_chromosome:_4	AUGUSTUS	intron	98365242	98365306	1	+	.	ID=g25482.t1.intron2;Parent=g25482.t1;
OX465277.1_Tachina_grossa_genome_assembly,_chromosome:_4	AUGUSTUS	CDS	98365307	98365956	1	+	2	ID=g25482.t1.CDS3;Parent=g25482.t1;
OX465277.1_Tachina_grossa_genome_assembly,_chromosome:_4	AUGUSTUS	exon	98365307	98365956	.	+	.	ID=g25482.t1.exon3;Parent=g25482.t1;
OX465277.1_Tachina_grossa_genome_assembly,_chromosome:_4	AUGUSTUS	stop_codon	98365954	98365956	.	+	0	ID=g25482.t1.stop1;Parent=g25482.t1;
OX465277.1_Tachina_grossa_genome_assembly,_chromosome:_4	AUGUSTUS	gene	98376014	98385479	.	+	.	ID=g25483;
OX465277.1_Tachina_grossa_genome_assembly,_chromosome:_4	AUGUSTUS	mRNA	98376014	98385479	1	+	.	ID=g25483.t1;Parent=g25483;
OX465277.1_Tachina_grossa_genome_assembly,_chromosome:_4	AUGUSTUS	start_codon	98376014	98376016	.	+	0	ID=g25483.t1.start1;Parent=g25483.t1;
OX465277.1_Tachina_grossa_genome_assembly,_chromosome:_4	AUGUSTUS	CDS	98376014	98376131	1	+	0	ID=g25483.t1.CDS1;Parent=g25483.t1;
OX465277.1_Tachina_grossa_genome_assembly,_chromosome:_4	AUGUSTUS	exon	98376014	98376131	.	+	.	ID=g25483.t1.exon1;Parent=g25483.t1;
OX465277.1_Tachina_grossa_genome_assembly,_chromosome:_4	AUGUSTUS	intron	98376132	98384187	1	+	.	ID=g25483.t1.intron1;Parent=g25483.t1;
OX465277.1_Tachina_grossa_genome_assembly,_chromosome:_4	AUGUSTUS	CDS	98384188	98384751	1	+	2	ID=g25483.t1.CDS2;Parent=g25483.t1;
OX465277.1_Tachina_grossa_genome_assembly,_chromosome:_4	AUGUSTUS	exon	98384188	98384751	.	+	.	ID=g25483.t1.exon2;Parent=g25483.t1;
OX465277.1_Tachina_grossa_genome_assembly,_chromosome:_4	AUGUSTUS	intron	98384752	98384817	1	+	.	ID=g25483.t1.intron2;Parent=g25483.t1;
OX465277.1_Tachina_grossa_genome_assembly,_chromosome:_4	AUGUSTUS	CDS	98384818	98385479	1	+	2	ID=g25483.t1.CDS3;Parent=g25483.t1;
OX465277.1_Tachina_grossa_genome_assembly,_chromosome:_4	AUGUSTUS	exon	98384818	98385479	.	+	.	ID=g25483.t1.exon3;Parent=g25483.t1;
OX465277.1_Tachina_grossa_genome_assembly,_chromosome:_4	AUGUSTUS	stop_codon	98385477	98385479	.	+	0	ID=g25483.t1.stop1;Parent=g25483.t1;
OX465277.1_Tachina_grossa_genome_assembly,_chromosome:_4	AUGUSTUS	gene	98522446	98522742	.	+	.	ID=g25484;
OX465277.1_Tachina_grossa_genome_assembly,_chromosome:_4	AUGUSTUS	mRNA	98522446	98522742	1	+	.	ID=g25484.t1;Parent=g25484;
OX465277.1_Tachina_grossa_genome_assembly,_chromosome:_4	AUGUSTUS	start_codon	98522446	98522448	.	+	0	ID=g25484.t1.start1;Parent=g25484.t1;
OX465277.1_Tachina_grossa_genome_assembly,_chromosome:_4	AUGUSTUS	CDS	98522446	98522742	1	+	0	ID=g25484.t1.CDS1;Parent=g25484.t1;
OX465277.1_Tachina_grossa_genome_assembly,_chromosome:_4	AUGUSTUS	exon	98522446	98522742	.	+	.	ID=g25484.t1.exon1;Parent=g25484.t1;
OX465277.1_Tachina_grossa_genome_assembly,_chromosome:_4	AUGUSTUS	stop_codon	98522740	98522742	.	+	0	ID=g25484.t1.stop1;Parent=g25484.t1;
OX465277.1_Tachina_grossa_genome_assembly,_chromosome:_4	AUGUSTUS	gene	98523097	98524269	.	+	.	ID=g25485;
OX465277.1_Tachina_grossa_genome_assembly,_chromosome:_4	AUGUSTUS	mRNA	98523097	98523889	0.77	+	.	ID=g25485.t1;Parent=g25485;
OX465277.1_Tachina_grossa_genome_assembly,_chromosome:_4	AUGUSTUS	start_codon	98523097	98523099	.	+	0	ID=g25485.t1.start1;Parent=g25485.t1;
OX465277.1_Tachina_grossa_genome_assembly,_chromosome:_4	AUGUSTUS	CDS	98523097	98523210	0.78	+	0	ID=g25485.t1.CDS1;Parent=g25485.t1;
OX465277.1_Tachina_grossa_genome_assembly,_chromosome:_4	AUGUSTUS	exon	98523097	98523210	.	+	.	ID=g25485.t1.exon1;Parent=g25485.t1;
OX465277.1_Tachina_grossa_genome_assembly,_chromosome:_4	AUGUSTUS	intron	98523211	98523799	0.77	+	.	ID=g25485.t1.intron1;Parent=g25485.t1;
OX465277.1_Tachina_grossa_genome_assembly,_chromosome:_4	AUGUSTUS	CDS	98523800	98523889	0.99	+	0	ID=g25485.t1.CDS2;Parent=g25485.t1;
OX465277.1_Tachina_grossa_genome_assembly,_chromosome:_4	AUGUSTUS	exon	98523800	98523889	.	+	.	ID=g25485.t1.exon2;Parent=g25485.t1;
OX465277.1_Tachina_grossa_genome_assembly,_chromosome:_4	AUGUSTUS	stop_codon	98523887	98523889	.	+	0	ID=g25485.t1.stop1;Parent=g25485.t1;
OX465277.1_Tachina_grossa_genome_assembly,_chromosome:_4	AUGUSTUS	mRNA	98523097	98524269	0.52	+	.	ID=g25485.t2;Parent=g25485;
OX465277.1_Tachina_grossa_genome_assembly,_chromosome:_4	AUGUSTUS	start_codon	98523097	98523099	.	+	0	ID=g25485.t2.start1;Parent=g25485.t2;
OX465277.1_Tachina_grossa_genome_assembly,_chromosome:_4	AUGUSTUS	CDS	98523097	98524269	0.52	+	0	ID=g25485.t2.CDS1;Parent=g25485.t2;
OX465277.1_Tachina_grossa_genome_assembly,_chromosome:_4	AUGUSTUS	exon	98523097	98524269	.	+	.	ID=g25485.t2.exon1;Parent=g25485.t2;
OX465277.1_Tachina_grossa_genome_assembly,_chromosome:_4	AUGUSTUS	stop_codon	98524267	98524269	.	+	0	ID=g25485.t2.stop1;Parent=g25485.t2;
OX465277.1_Tachina_grossa_genome_assembly,_chromosome:_4	AUGUSTUS	gene	98644534	98645670	.	-	.	ID=g25486;
OX465277.1_Tachina_grossa_genome_assembly,_chromosome:_4	AUGUSTUS	mRNA	98644534	98645670	1	-	.	ID=g25486.t1;Parent=g25486;
OX465277.1_Tachina_grossa_genome_assembly,_chromosome:_4	AUGUSTUS	stop_codon	98644534	98644536	.	-	0	ID=g25486.t1.stop1;Parent=g25486.t1;
OX465277.1_Tachina_grossa_genome_assembly,_chromosome:_4	AUGUSTUS	CDS	98644534	98645670	1	-	0	ID=g25486.t1.CDS1;Parent=g25486.t1;
OX465277.1_Tachina_grossa_genome_assembly,_chromosome:_4	AUGUSTUS	exon	98644534	98645670	.	-	.	ID=g25486.t1.exon1;Parent=g25486.t1;
OX465277.1_Tachina_grossa_genome_assembly,_chromosome:_4	AUGUSTUS	start_codon	98645668	98645670	.	-	0	ID=g25486.t1.start1;Parent=g25486.t1;
OX465277.1_Tachina_grossa_genome_assembly,_chromosome:_4	AUGUSTUS	gene	98745734	98754008	.	-	.	ID=g25487;
OX465277.1_Tachina_grossa_genome_assembly,_chromosome:_4	AUGUSTUS	mRNA	98745734	98754008	1	-	.	ID=g25487.t1;Parent=g25487;
OX465277.1_Tachina_grossa_genome_assembly,_chromosome:_4	AUGUSTUS	stop_codon	98745734	98745736	.	-	0	ID=g25487.t1.stop1;Parent=g25487.t1;
OX465277.1_Tachina_grossa_genome_assembly,_chromosome:_4	AUGUSTUS	CDS	98745734	98746303	1	-	0	ID=g25487.t1.CDS1;Parent=g25487.t1;
OX465277.1_Tachina_grossa_genome_assembly,_chromosome:_4	AUGUSTUS	exon	98745734	98746303	.	-	.	ID=g25487.t1.exon1;Parent=g25487.t1;
OX465277.1_Tachina_grossa_genome_assembly,_chromosome:_4	AUGUSTUS	intron	98746304	98746360	1	-	.	ID=g25487.t1.intron1;Parent=g25487.t1;
OX465277.1_Tachina_grossa_genome_assembly,_chromosome:_4	AUGUSTUS	CDS	98746361	98746742	1	-	1	ID=g25487.t1.CDS2;Parent=g25487.t1;
OX465277.1_Tachina_grossa_genome_assembly,_chromosome:_4	AUGUSTUS	exon	98746361	98746742	.	-	.	ID=g25487.t1.exon2;Parent=g25487.t1;
OX465277.1_Tachina_grossa_genome_assembly,_chromosome:_4	AUGUSTUS	intron	98746743	98746811	1	-	.	ID=g25487.t1.intron2;Parent=g25487.t1;
OX465277.1_Tachina_grossa_genome_assembly,_chromosome:_4	AUGUSTUS	CDS	98746812	98746868	1	-	1	ID=g25487.t1.CDS3;Parent=g25487.t1;
OX465277.1_Tachina_grossa_genome_assembly,_chromosome:_4	AUGUSTUS	exon	98746812	98746868	.	-	.	ID=g25487.t1.exon3;Parent=g25487.t1;
OX465277.1_Tachina_grossa_genome_assembly,_chromosome:_4	AUGUSTUS	intron	98746869	98753823	1	-	.	ID=g25487.t1.intron3;Parent=g25487.t1;
OX465277.1_Tachina_grossa_genome_assembly,_chromosome:_4	AUGUSTUS	CDS	98753824	98754008	1	-	0	ID=g25487.t1.CDS4;Parent=g25487.t1;
OX465277.1_Tachina_grossa_genome_assembly,_chromosome:_4	AUGUSTUS	exon	98753824	98754008	.	-	.	ID=g25487.t1.exon4;Parent=g25487.t1;
OX465277.1_Tachina_grossa_genome_assembly,_chromosome:_4	AUGUSTUS	start_codon	98754006	98754008	.	-	0	ID=g25487.t1.start1;Parent=g25487.t1;
OX465277.1_Tachina_grossa_genome_assembly,_chromosome:_4	AUGUSTUS	gene	98879600	98881941	.	-	.	ID=g25488;
OX465277.1_Tachina_grossa_genome_assembly,_chromosome:_4	AUGUSTUS	mRNA	98879600	98881941	0.91	-	.	ID=g25488.t1;Parent=g25488;
OX465277.1_Tachina_grossa_genome_assembly,_chromosome:_4	AUGUSTUS	stop_codon	98879600	98879602	.	-	0	ID=g25488.t1.stop1;Parent=g25488.t1;
OX465277.1_Tachina_grossa_genome_assembly,_chromosome:_4	AUGUSTUS	CDS	98879600	98881028	0.91	-	1	ID=g25488.t1.CDS1;Parent=g25488.t1;
OX465277.1_Tachina_grossa_genome_assembly,_chromosome:_4	AUGUSTUS	exon	98879600	98881028	.	-	.	ID=g25488.t1.exon1;Parent=g25488.t1;
OX465277.1_Tachina_grossa_genome_assembly,_chromosome:_4	AUGUSTUS	intron	98881029	98881303	1	-	.	ID=g25488.t1.intron1;Parent=g25488.t1;
OX465277.1_Tachina_grossa_genome_assembly,_chromosome:_4	AUGUSTUS	CDS	98881304	98881656	1	-	0	ID=g25488.t1.CDS2;Parent=g25488.t1;
OX465277.1_Tachina_grossa_genome_assembly,_chromosome:_4	AUGUSTUS	exon	98881304	98881656	.	-	.	ID=g25488.t1.exon2;Parent=g25488.t1;
OX465277.1_Tachina_grossa_genome_assembly,_chromosome:_4	AUGUSTUS	intron	98881657	98881917	1	-	.	ID=g25488.t1.intron2;Parent=g25488.t1;
OX465277.1_Tachina_grossa_genome_assembly,_chromosome:_4	AUGUSTUS	CDS	98881918	98881941	1	-	0	ID=g25488.t1.CDS3;Parent=g25488.t1;
OX465277.1_Tachina_grossa_genome_assembly,_chromosome:_4	AUGUSTUS	exon	98881918	98881941	.	-	.	ID=g25488.t1.exon3;Parent=g25488.t1;
OX465277.1_Tachina_grossa_genome_assembly,_chromosome:_4	AUGUSTUS	start_codon	98881939	98881941	.	-	0	ID=g25488.t1.start1;Parent=g25488.t1;
OX465277.1_Tachina_grossa_genome_assembly,_chromosome:_4	AUGUSTUS	mRNA	98879600	98881941	0.89	-	.	ID=g25488.t2;Parent=g25488;
OX465277.1_Tachina_grossa_genome_assembly,_chromosome:_4	AUGUSTUS	stop_codon	98879600	98879602	.	-	0	ID=g25488.t2.stop1;Parent=g25488.t2;
OX465277.1_Tachina_grossa_genome_assembly,_chromosome:_4	AUGUSTUS	CDS	98879600	98881043	0.89	-	1	ID=g25488.t2.CDS1;Parent=g25488.t2;
OX465277.1_Tachina_grossa_genome_assembly,_chromosome:_4	AUGUSTUS	exon	98879600	98881043	.	-	.	ID=g25488.t2.exon1;Parent=g25488.t2;
OX465277.1_Tachina_grossa_genome_assembly,_chromosome:_4	AUGUSTUS	intron	98881044	98881303	1	-	.	ID=g25488.t2.intron1;Parent=g25488.t2;
OX465277.1_Tachina_grossa_genome_assembly,_chromosome:_4	AUGUSTUS	CDS	98881304	98881656	1	-	0	ID=g25488.t2.CDS2;Parent=g25488.t2;
OX465277.1_Tachina_grossa_genome_assembly,_chromosome:_4	AUGUSTUS	exon	98881304	98881656	.	-	.	ID=g25488.t2.exon2;Parent=g25488.t2;
OX465277.1_Tachina_grossa_genome_assembly,_chromosome:_4	AUGUSTUS	intron	98881657	98881917	1	-	.	ID=g25488.t2.intron2;Parent=g25488.t2;
OX465277.1_Tachina_grossa_genome_assembly,_chromosome:_4	AUGUSTUS	CDS	98881918	98881941	1	-	0	ID=g25488.t2.CDS3;Parent=g25488.t2;
OX465277.1_Tachina_grossa_genome_assembly,_chromosome:_4	AUGUSTUS	exon	98881918	98881941	.	-	.	ID=g25488.t2.exon3;Parent=g25488.t2;
OX465277.1_Tachina_grossa_genome_assembly,_chromosome:_4	AUGUSTUS	start_codon	98881939	98881941	.	-	0	ID=g25488.t2.start1;Parent=g25488.t2;
OX465277.1_Tachina_grossa_genome_assembly,_chromosome:_4	AUGUSTUS	gene	99106187	99106423	.	+	.	ID=g25489;
OX465277.1_Tachina_grossa_genome_assembly,_chromosome:_4	AUGUSTUS	mRNA	99106187	99106423	0.69	+	.	ID=g25489.t1;Parent=g25489;
OX465277.1_Tachina_grossa_genome_assembly,_chromosome:_4	AUGUSTUS	start_codon	99106187	99106189	.	+	0	ID=g25489.t1.start1;Parent=g25489.t1;
OX465277.1_Tachina_grossa_genome_assembly,_chromosome:_4	AUGUSTUS	CDS	99106187	99106423	0.69	+	0	ID=g25489.t1.CDS1;Parent=g25489.t1;
OX465277.1_Tachina_grossa_genome_assembly,_chromosome:_4	AUGUSTUS	exon	99106187	99106423	.	+	.	ID=g25489.t1.exon1;Parent=g25489.t1;
OX465277.1_Tachina_grossa_genome_assembly,_chromosome:_4	AUGUSTUS	stop_codon	99106421	99106423	.	+	0	ID=g25489.t1.stop1;Parent=g25489.t1;
OX465277.1_Tachina_grossa_genome_assembly,_chromosome:_4	AUGUSTUS	gene	99185509	99187678	.	-	.	ID=g25490;
OX465277.1_Tachina_grossa_genome_assembly,_chromosome:_4	AUGUSTUS	mRNA	99185509	99187678	1	-	.	ID=g25490.t1;Parent=g25490;
OX465277.1_Tachina_grossa_genome_assembly,_chromosome:_4	AUGUSTUS	stop_codon	99185509	99185511	.	-	0	ID=g25490.t1.stop1;Parent=g25490.t1;
OX465277.1_Tachina_grossa_genome_assembly,_chromosome:_4	AUGUSTUS	CDS	99185509	99187027	1	-	1	ID=g25490.t1.CDS1;Parent=g25490.t1;
OX465277.1_Tachina_grossa_genome_assembly,_chromosome:_4	AUGUSTUS	exon	99185509	99187027	.	-	.	ID=g25490.t1.exon1;Parent=g25490.t1;
OX465277.1_Tachina_grossa_genome_assembly,_chromosome:_4	AUGUSTUS	intron	99187028	99187238	1	-	.	ID=g25490.t1.intron1;Parent=g25490.t1;
OX465277.1_Tachina_grossa_genome_assembly,_chromosome:_4	AUGUSTUS	CDS	99187239	99187678	1	-	0	ID=g25490.t1.CDS2;Parent=g25490.t1;
OX465277.1_Tachina_grossa_genome_assembly,_chromosome:_4	AUGUSTUS	exon	99187239	99187678	.	-	.	ID=g25490.t1.exon2;Parent=g25490.t1;
OX465277.1_Tachina_grossa_genome_assembly,_chromosome:_4	AUGUSTUS	start_codon	99187676	99187678	.	-	0	ID=g25490.t1.start1;Parent=g25490.t1;
OX465277.1_Tachina_grossa_genome_assembly,_chromosome:_4	AUGUSTUS	gene	99193004	99193707	.	-	.	ID=g25491;
OX465277.1_Tachina_grossa_genome_assembly,_chromosome:_4	AUGUSTUS	mRNA	99193004	99193707	0.64	-	.	ID=g25491.t1;Parent=g25491;
OX465277.1_Tachina_grossa_genome_assembly,_chromosome:_4	AUGUSTUS	stop_codon	99193004	99193006	.	-	0	ID=g25491.t1.stop1;Parent=g25491.t1;
OX465277.1_Tachina_grossa_genome_assembly,_chromosome:_4	AUGUSTUS	CDS	99193004	99193258	0.99	-	0	ID=g25491.t1.CDS1;Parent=g25491.t1;
OX465277.1_Tachina_grossa_genome_assembly,_chromosome:_4	AUGUSTUS	exon	99193004	99193258	.	-	.	ID=g25491.t1.exon1;Parent=g25491.t1;
OX465277.1_Tachina_grossa_genome_assembly,_chromosome:_4	AUGUSTUS	intron	99193259	99193319	0.99	-	.	ID=g25491.t1.intron1;Parent=g25491.t1;
OX465277.1_Tachina_grossa_genome_assembly,_chromosome:_4	AUGUSTUS	CDS	99193320	99193394	0.64	-	0	ID=g25491.t1.CDS2;Parent=g25491.t1;
OX465277.1_Tachina_grossa_genome_assembly,_chromosome:_4	AUGUSTUS	exon	99193320	99193394	.	-	.	ID=g25491.t1.exon2;Parent=g25491.t1;
OX465277.1_Tachina_grossa_genome_assembly,_chromosome:_4	AUGUSTUS	intron	99193395	99193662	0.65	-	.	ID=g25491.t1.intron2;Parent=g25491.t1;
OX465277.1_Tachina_grossa_genome_assembly,_chromosome:_4	AUGUSTUS	CDS	99193663	99193707	0.65	-	0	ID=g25491.t1.CDS3;Parent=g25491.t1;
OX465277.1_Tachina_grossa_genome_assembly,_chromosome:_4	AUGUSTUS	exon	99193663	99193707	.	-	.	ID=g25491.t1.exon3;Parent=g25491.t1;
OX465277.1_Tachina_grossa_genome_assembly,_chromosome:_4	AUGUSTUS	start_codon	99193705	99193707	.	-	0	ID=g25491.t1.start1;Parent=g25491.t1;
OX465277.1_Tachina_grossa_genome_assembly,_chromosome:_4	GeneMark.hmm3	mRNA	99193004	99193385	.	-	.	ID=g25491.t2;Parent=g25491;
OX465277.1_Tachina_grossa_genome_assembly,_chromosome:_4	GeneMark.hmm3	stop_codon	99193004	99193006	.	-	0	ID=g25491.t2.stop1;Parent=g25491.t2;
OX465277.1_Tachina_grossa_genome_assembly,_chromosome:_4	GeneMark.hmm3	CDS	99193004	99193258	.	-	0	ID=g25491.t2.CDS1;Parent=g25491.t2;
OX465277.1_Tachina_grossa_genome_assembly,_chromosome:_4	GeneMark.hmm3	exon	99193004	99193258	0	-	.	ID=g25491.t2.exon1;Parent=g25491.t2;
OX465277.1_Tachina_grossa_genome_assembly,_chromosome:_4	GeneMark.hmm3	intron	99193259	99193319	.	-	0	ID=g25491.t2.intron1;Parent=g25491.t2;
OX465277.1_Tachina_grossa_genome_assembly,_chromosome:_4	GeneMark.hmm3	CDS	99193320	99193385	.	-	0	ID=g25491.t2.CDS2;Parent=g25491.t2;
OX465277.1_Tachina_grossa_genome_assembly,_chromosome:_4	GeneMark.hmm3	exon	99193320	99193385	0	-	.	ID=g25491.t2.exon2;Parent=g25491.t2;
OX465277.1_Tachina_grossa_genome_assembly,_chromosome:_4	GeneMark.hmm3	start_codon	99193383	99193385	.	-	0	ID=g25491.t2.start1;Parent=g25491.t2;
OX465277.1_Tachina_grossa_genome_assembly,_chromosome:_4	AUGUSTUS	gene	99225780	99237171	.	-	.	ID=g25492;
OX465277.1_Tachina_grossa_genome_assembly,_chromosome:_4	AUGUSTUS	mRNA	99225780	99237171	0.37	-	.	ID=g25492.t1;Parent=g25492;
OX465277.1_Tachina_grossa_genome_assembly,_chromosome:_4	AUGUSTUS	stop_codon	99225780	99225782	.	-	0	ID=g25492.t1.stop1;Parent=g25492.t1;
OX465277.1_Tachina_grossa_genome_assembly,_chromosome:_4	AUGUSTUS	CDS	99225780	99226033	0.69	-	2	ID=g25492.t1.CDS1;Parent=g25492.t1;
OX465277.1_Tachina_grossa_genome_assembly,_chromosome:_4	AUGUSTUS	exon	99225780	99226033	.	-	.	ID=g25492.t1.exon1;Parent=g25492.t1;
OX465277.1_Tachina_grossa_genome_assembly,_chromosome:_4	AUGUSTUS	intron	99226034	99236001	0.69	-	.	ID=g25492.t1.intron1;Parent=g25492.t1;
OX465277.1_Tachina_grossa_genome_assembly,_chromosome:_4	AUGUSTUS	CDS	99236002	99236073	0.95	-	2	ID=g25492.t1.CDS2;Parent=g25492.t1;
OX465277.1_Tachina_grossa_genome_assembly,_chromosome:_4	AUGUSTUS	exon	99236002	99236073	.	-	.	ID=g25492.t1.exon2;Parent=g25492.t1;
OX465277.1_Tachina_grossa_genome_assembly,_chromosome:_4	AUGUSTUS	intron	99236074	99236169	1	-	.	ID=g25492.t1.intron2;Parent=g25492.t1;
OX465277.1_Tachina_grossa_genome_assembly,_chromosome:_4	AUGUSTUS	CDS	99236170	99236382	0.81	-	2	ID=g25492.t1.CDS3;Parent=g25492.t1;
OX465277.1_Tachina_grossa_genome_assembly,_chromosome:_4	AUGUSTUS	exon	99236170	99236382	.	-	.	ID=g25492.t1.exon3;Parent=g25492.t1;
OX465277.1_Tachina_grossa_genome_assembly,_chromosome:_4	AUGUSTUS	intron	99236383	99236435	0.62	-	.	ID=g25492.t1.intron3;Parent=g25492.t1;
OX465277.1_Tachina_grossa_genome_assembly,_chromosome:_4	AUGUSTUS	CDS	99236436	99236502	0.55	-	0	ID=g25492.t1.CDS4;Parent=g25492.t1;
OX465277.1_Tachina_grossa_genome_assembly,_chromosome:_4	AUGUSTUS	exon	99236436	99236502	.	-	.	ID=g25492.t1.exon4;Parent=g25492.t1;
OX465277.1_Tachina_grossa_genome_assembly,_chromosome:_4	AUGUSTUS	intron	99236503	99236859	0.55	-	.	ID=g25492.t1.intron4;Parent=g25492.t1;
OX465277.1_Tachina_grossa_genome_assembly,_chromosome:_4	AUGUSTUS	CDS	99236860	99237171	0.8	-	0	ID=g25492.t1.CDS5;Parent=g25492.t1;
OX465277.1_Tachina_grossa_genome_assembly,_chromosome:_4	AUGUSTUS	exon	99236860	99237171	.	-	.	ID=g25492.t1.exon5;Parent=g25492.t1;
OX465277.1_Tachina_grossa_genome_assembly,_chromosome:_4	AUGUSTUS	start_codon	99237169	99237171	.	-	0	ID=g25492.t1.start1;Parent=g25492.t1;
OX465277.1_Tachina_grossa_genome_assembly,_chromosome:_4	AUGUSTUS	gene	99235442	99235723	.	-	.	ID=g25493;
OX465277.1_Tachina_grossa_genome_assembly,_chromosome:_4	AUGUSTUS	mRNA	99235442	99235723	0.5	-	.	ID=g25493.t1;Parent=g25493;
OX465277.1_Tachina_grossa_genome_assembly,_chromosome:_4	AUGUSTUS	stop_codon	99235442	99235444	.	-	0	ID=g25493.t1.stop1;Parent=g25493.t1;
OX465277.1_Tachina_grossa_genome_assembly,_chromosome:_4	AUGUSTUS	CDS	99235442	99235723	0.5	-	0	ID=g25493.t1.CDS1;Parent=g25493.t1;
OX465277.1_Tachina_grossa_genome_assembly,_chromosome:_4	AUGUSTUS	exon	99235442	99235723	.	-	.	ID=g25493.t1.exon1;Parent=g25493.t1;
OX465277.1_Tachina_grossa_genome_assembly,_chromosome:_4	AUGUSTUS	start_codon	99235721	99235723	.	-	0	ID=g25493.t1.start1;Parent=g25493.t1;
OX465277.1_Tachina_grossa_genome_assembly,_chromosome:_4	AUGUSTUS	gene	99268944	99271030	.	+	.	ID=g25494;
OX465277.1_Tachina_grossa_genome_assembly,_chromosome:_4	AUGUSTUS	mRNA	99268944	99271030	0.52	+	.	ID=g25494.t1;Parent=g25494;
OX465277.1_Tachina_grossa_genome_assembly,_chromosome:_4	AUGUSTUS	start_codon	99268944	99268946	.	+	0	ID=g25494.t1.start1;Parent=g25494.t1;
OX465277.1_Tachina_grossa_genome_assembly,_chromosome:_4	AUGUSTUS	CDS	99268944	99269264	1	+	0	ID=g25494.t1.CDS1;Parent=g25494.t1;
OX465277.1_Tachina_grossa_genome_assembly,_chromosome:_4	AUGUSTUS	exon	99268944	99269264	.	+	.	ID=g25494.t1.exon1;Parent=g25494.t1;
OX465277.1_Tachina_grossa_genome_assembly,_chromosome:_4	AUGUSTUS	intron	99269265	99269341	1	+	.	ID=g25494.t1.intron1;Parent=g25494.t1;
OX465277.1_Tachina_grossa_genome_assembly,_chromosome:_4	AUGUSTUS	CDS	99269342	99269534	1	+	0	ID=g25494.t1.CDS2;Parent=g25494.t1;
OX465277.1_Tachina_grossa_genome_assembly,_chromosome:_4	AUGUSTUS	exon	99269342	99269534	.	+	.	ID=g25494.t1.exon2;Parent=g25494.t1;
OX465277.1_Tachina_grossa_genome_assembly,_chromosome:_4	AUGUSTUS	intron	99269535	99270656	1	+	.	ID=g25494.t1.intron2;Parent=g25494.t1;
OX465277.1_Tachina_grossa_genome_assembly,_chromosome:_4	AUGUSTUS	CDS	99270657	99271030	0.52	+	2	ID=g25494.t1.CDS3;Parent=g25494.t1;
OX465277.1_Tachina_grossa_genome_assembly,_chromosome:_4	AUGUSTUS	exon	99270657	99271030	.	+	.	ID=g25494.t1.exon3;Parent=g25494.t1;
OX465277.1_Tachina_grossa_genome_assembly,_chromosome:_4	AUGUSTUS	stop_codon	99271028	99271030	.	+	0	ID=g25494.t1.stop1;Parent=g25494.t1;
OX465277.1_Tachina_grossa_genome_assembly,_chromosome:_4	AUGUSTUS	gene	99301372	99307191	.	+	.	ID=g25495;
OX465277.1_Tachina_grossa_genome_assembly,_chromosome:_4	AUGUSTUS	mRNA	99301372	99307191	0.8	+	.	ID=g25495.t1;Parent=g25495;
OX465277.1_Tachina_grossa_genome_assembly,_chromosome:_4	AUGUSTUS	start_codon	99301372	99301374	.	+	0	ID=g25495.t1.start1;Parent=g25495.t1;
OX465277.1_Tachina_grossa_genome_assembly,_chromosome:_4	AUGUSTUS	CDS	99301372	99305593	0.8	+	0	ID=g25495.t1.CDS1;Parent=g25495.t1;
OX465277.1_Tachina_grossa_genome_assembly,_chromosome:_4	AUGUSTUS	exon	99301372	99305593	.	+	.	ID=g25495.t1.exon1;Parent=g25495.t1;
OX465277.1_Tachina_grossa_genome_assembly,_chromosome:_4	AUGUSTUS	intron	99305594	99305716	1	+	.	ID=g25495.t1.intron1;Parent=g25495.t1;
OX465277.1_Tachina_grossa_genome_assembly,_chromosome:_4	AUGUSTUS	CDS	99305717	99306006	1	+	2	ID=g25495.t1.CDS2;Parent=g25495.t1;
OX465277.1_Tachina_grossa_genome_assembly,_chromosome:_4	AUGUSTUS	exon	99305717	99306006	.	+	.	ID=g25495.t1.exon2;Parent=g25495.t1;
OX465277.1_Tachina_grossa_genome_assembly,_chromosome:_4	AUGUSTUS	intron	99306007	99306061	1	+	.	ID=g25495.t1.intron2;Parent=g25495.t1;
OX465277.1_Tachina_grossa_genome_assembly,_chromosome:_4	AUGUSTUS	CDS	99306062	99306219	1	+	0	ID=g25495.t1.CDS3;Parent=g25495.t1;
OX465277.1_Tachina_grossa_genome_assembly,_chromosome:_4	AUGUSTUS	exon	99306062	99306219	.	+	.	ID=g25495.t1.exon3;Parent=g25495.t1;
OX465277.1_Tachina_grossa_genome_assembly,_chromosome:_4	AUGUSTUS	intron	99306220	99307076	1	+	.	ID=g25495.t1.intron3;Parent=g25495.t1;
OX465277.1_Tachina_grossa_genome_assembly,_chromosome:_4	AUGUSTUS	CDS	99307077	99307191	1	+	1	ID=g25495.t1.CDS4;Parent=g25495.t1;
OX465277.1_Tachina_grossa_genome_assembly,_chromosome:_4	AUGUSTUS	exon	99307077	99307191	.	+	.	ID=g25495.t1.exon4;Parent=g25495.t1;
OX465277.1_Tachina_grossa_genome_assembly,_chromosome:_4	AUGUSTUS	stop_codon	99307189	99307191	.	+	0	ID=g25495.t1.stop1;Parent=g25495.t1;
OX465277.1_Tachina_grossa_genome_assembly,_chromosome:_4	GeneMark.hmm3	mRNA	99301381	99307191	.	+	.	ID=g25495.t2;Parent=g25495;
OX465277.1_Tachina_grossa_genome_assembly,_chromosome:_4	GeneMark.hmm3	start_codon	99301381	99301383	.	+	0	ID=g25495.t2.start1;Parent=g25495.t2;
OX465277.1_Tachina_grossa_genome_assembly,_chromosome:_4	GeneMark.hmm3	CDS	99301381	99305593	.	+	0	ID=g25495.t2.CDS1;Parent=g25495.t2;
OX465277.1_Tachina_grossa_genome_assembly,_chromosome:_4	GeneMark.hmm3	exon	99301381	99305593	0	+	.	ID=g25495.t2.exon1;Parent=g25495.t2;
OX465277.1_Tachina_grossa_genome_assembly,_chromosome:_4	GeneMark.hmm3	intron	99305594	99305716	.	+	2	ID=g25495.t2.intron1;Parent=g25495.t2;
OX465277.1_Tachina_grossa_genome_assembly,_chromosome:_4	GeneMark.hmm3	CDS	99305717	99306006	.	+	2	ID=g25495.t2.CDS2;Parent=g25495.t2;
OX465277.1_Tachina_grossa_genome_assembly,_chromosome:_4	GeneMark.hmm3	exon	99305717	99306006	0	+	.	ID=g25495.t2.exon2;Parent=g25495.t2;
OX465277.1_Tachina_grossa_genome_assembly,_chromosome:_4	GeneMark.hmm3	intron	99306007	99306061	.	+	0	ID=g25495.t2.intron2;Parent=g25495.t2;
OX465277.1_Tachina_grossa_genome_assembly,_chromosome:_4	GeneMark.hmm3	CDS	99306062	99306219	.	+	0	ID=g25495.t2.CDS3;Parent=g25495.t2;
OX465277.1_Tachina_grossa_genome_assembly,_chromosome:_4	GeneMark.hmm3	exon	99306062	99306219	0	+	.	ID=g25495.t2.exon3;Parent=g25495.t2;
OX465277.1_Tachina_grossa_genome_assembly,_chromosome:_4	GeneMark.hmm3	intron	99306220	99307076	.	+	1	ID=g25495.t2.intron3;Parent=g25495.t2;
OX465277.1_Tachina_grossa_genome_assembly,_chromosome:_4	GeneMark.hmm3	CDS	99307077	99307191	.	+	1	ID=g25495.t2.CDS4;Parent=g25495.t2;
OX465277.1_Tachina_grossa_genome_assembly,_chromosome:_4	GeneMark.hmm3	exon	99307077	99307191	0	+	.	ID=g25495.t2.exon4;Parent=g25495.t2;
OX465277.1_Tachina_grossa_genome_assembly,_chromosome:_4	GeneMark.hmm3	stop_codon	99307189	99307191	.	+	0	ID=g25495.t2.stop1;Parent=g25495.t2;
OX465277.1_Tachina_grossa_genome_assembly,_chromosome:_4	AUGUSTUS	gene	99309083	99310193	.	-	.	ID=g25496;
OX465277.1_Tachina_grossa_genome_assembly,_chromosome:_4	AUGUSTUS	mRNA	99309083	99310193	0.3	-	.	ID=g25496.t1;Parent=g25496;
OX465277.1_Tachina_grossa_genome_assembly,_chromosome:_4	AUGUSTUS	stop_codon	99309083	99309085	.	-	0	ID=g25496.t1.stop1;Parent=g25496.t1;
OX465277.1_Tachina_grossa_genome_assembly,_chromosome:_4	AUGUSTUS	CDS	99309083	99309125	1	-	1	ID=g25496.t1.CDS1;Parent=g25496.t1;
OX465277.1_Tachina_grossa_genome_assembly,_chromosome:_4	AUGUSTUS	exon	99309083	99309125	.	-	.	ID=g25496.t1.exon1;Parent=g25496.t1;
OX465277.1_Tachina_grossa_genome_assembly,_chromosome:_4	AUGUSTUS	intron	99309126	99310011	0.31	-	.	ID=g25496.t1.intron1;Parent=g25496.t1;
OX465277.1_Tachina_grossa_genome_assembly,_chromosome:_4	AUGUSTUS	CDS	99310012	99310193	0.59	-	0	ID=g25496.t1.CDS2;Parent=g25496.t1;
OX465277.1_Tachina_grossa_genome_assembly,_chromosome:_4	AUGUSTUS	exon	99310012	99310193	.	-	.	ID=g25496.t1.exon2;Parent=g25496.t1;
OX465277.1_Tachina_grossa_genome_assembly,_chromosome:_4	AUGUSTUS	start_codon	99310191	99310193	.	-	0	ID=g25496.t1.start1;Parent=g25496.t1;
OX465277.1_Tachina_grossa_genome_assembly,_chromosome:_4	AUGUSTUS	gene	99318009	99322567	.	+	.	ID=g25497;
OX465277.1_Tachina_grossa_genome_assembly,_chromosome:_4	AUGUSTUS	mRNA	99318009	99322567	1	+	.	ID=g25497.t1;Parent=g25497;
OX465277.1_Tachina_grossa_genome_assembly,_chromosome:_4	AUGUSTUS	start_codon	99318009	99318011	.	+	0	ID=g25497.t1.start1;Parent=g25497.t1;
OX465277.1_Tachina_grossa_genome_assembly,_chromosome:_4	AUGUSTUS	CDS	99318009	99318932	1	+	0	ID=g25497.t1.CDS1;Parent=g25497.t1;
OX465277.1_Tachina_grossa_genome_assembly,_chromosome:_4	AUGUSTUS	exon	99318009	99318932	.	+	.	ID=g25497.t1.exon1;Parent=g25497.t1;
OX465277.1_Tachina_grossa_genome_assembly,_chromosome:_4	AUGUSTUS	intron	99318933	99318996	1	+	.	ID=g25497.t1.intron1;Parent=g25497.t1;
OX465277.1_Tachina_grossa_genome_assembly,_chromosome:_4	AUGUSTUS	CDS	99318997	99319227	1	+	0	ID=g25497.t1.CDS2;Parent=g25497.t1;
OX465277.1_Tachina_grossa_genome_assembly,_chromosome:_4	AUGUSTUS	exon	99318997	99319227	.	+	.	ID=g25497.t1.exon2;Parent=g25497.t1;
OX465277.1_Tachina_grossa_genome_assembly,_chromosome:_4	AUGUSTUS	intron	99319228	99319319	1	+	.	ID=g25497.t1.intron2;Parent=g25497.t1;
OX465277.1_Tachina_grossa_genome_assembly,_chromosome:_4	AUGUSTUS	CDS	99319320	99319550	1	+	0	ID=g25497.t1.CDS3;Parent=g25497.t1;
OX465277.1_Tachina_grossa_genome_assembly,_chromosome:_4	AUGUSTUS	exon	99319320	99319550	.	+	.	ID=g25497.t1.exon3;Parent=g25497.t1;
OX465277.1_Tachina_grossa_genome_assembly,_chromosome:_4	AUGUSTUS	intron	99319551	99319621	1	+	.	ID=g25497.t1.intron3;Parent=g25497.t1;
OX465277.1_Tachina_grossa_genome_assembly,_chromosome:_4	AUGUSTUS	CDS	99319622	99320019	1	+	0	ID=g25497.t1.CDS4;Parent=g25497.t1;
OX465277.1_Tachina_grossa_genome_assembly,_chromosome:_4	AUGUSTUS	exon	99319622	99320019	.	+	.	ID=g25497.t1.exon4;Parent=g25497.t1;
OX465277.1_Tachina_grossa_genome_assembly,_chromosome:_4	AUGUSTUS	intron	99320020	99320083	1	+	.	ID=g25497.t1.intron4;Parent=g25497.t1;
OX465277.1_Tachina_grossa_genome_assembly,_chromosome:_4	AUGUSTUS	CDS	99320084	99320444	1	+	1	ID=g25497.t1.CDS5;Parent=g25497.t1;
OX465277.1_Tachina_grossa_genome_assembly,_chromosome:_4	AUGUSTUS	exon	99320084	99320444	.	+	.	ID=g25497.t1.exon5;Parent=g25497.t1;
OX465277.1_Tachina_grossa_genome_assembly,_chromosome:_4	AUGUSTUS	intron	99320445	99320507	1	+	.	ID=g25497.t1.intron5;Parent=g25497.t1;
OX465277.1_Tachina_grossa_genome_assembly,_chromosome:_4	AUGUSTUS	CDS	99320508	99320819	1	+	0	ID=g25497.t1.CDS6;Parent=g25497.t1;
OX465277.1_Tachina_grossa_genome_assembly,_chromosome:_4	AUGUSTUS	exon	99320508	99320819	.	+	.	ID=g25497.t1.exon6;Parent=g25497.t1;
OX465277.1_Tachina_grossa_genome_assembly,_chromosome:_4	AUGUSTUS	intron	99320820	99320880	1	+	.	ID=g25497.t1.intron6;Parent=g25497.t1;
OX465277.1_Tachina_grossa_genome_assembly,_chromosome:_4	AUGUSTUS	CDS	99320881	99321519	1	+	0	ID=g25497.t1.CDS7;Parent=g25497.t1;
OX465277.1_Tachina_grossa_genome_assembly,_chromosome:_4	AUGUSTUS	exon	99320881	99321519	.	+	.	ID=g25497.t1.exon7;Parent=g25497.t1;
OX465277.1_Tachina_grossa_genome_assembly,_chromosome:_4	AUGUSTUS	intron	99321520	99321913	1	+	.	ID=g25497.t1.intron7;Parent=g25497.t1;
OX465277.1_Tachina_grossa_genome_assembly,_chromosome:_4	AUGUSTUS	CDS	99321914	99322567	1	+	0	ID=g25497.t1.CDS8;Parent=g25497.t1;
OX465277.1_Tachina_grossa_genome_assembly,_chromosome:_4	AUGUSTUS	exon	99321914	99322567	.	+	.	ID=g25497.t1.exon8;Parent=g25497.t1;
OX465277.1_Tachina_grossa_genome_assembly,_chromosome:_4	AUGUSTUS	stop_codon	99322565	99322567	.	+	0	ID=g25497.t1.stop1;Parent=g25497.t1;
OX465277.1_Tachina_grossa_genome_assembly,_chromosome:_4	AUGUSTUS	gene	99364781	99375261	.	+	.	ID=g25498;
OX465277.1_Tachina_grossa_genome_assembly,_chromosome:_4	AUGUSTUS	mRNA	99364781	99375261	0.99	+	.	ID=g25498.t1;Parent=g25498;
OX465277.1_Tachina_grossa_genome_assembly,_chromosome:_4	AUGUSTUS	start_codon	99364781	99364783	.	+	0	ID=g25498.t1.start1;Parent=g25498.t1;
OX465277.1_Tachina_grossa_genome_assembly,_chromosome:_4	AUGUSTUS	CDS	99364781	99365060	0.99	+	0	ID=g25498.t1.CDS1;Parent=g25498.t1;
OX465277.1_Tachina_grossa_genome_assembly,_chromosome:_4	AUGUSTUS	exon	99364781	99365060	.	+	.	ID=g25498.t1.exon1;Parent=g25498.t1;
OX465277.1_Tachina_grossa_genome_assembly,_chromosome:_4	AUGUSTUS	intron	99365061	99368452	0.99	+	.	ID=g25498.t1.intron1;Parent=g25498.t1;
OX465277.1_Tachina_grossa_genome_assembly,_chromosome:_4	AUGUSTUS	CDS	99368453	99368852	1	+	2	ID=g25498.t1.CDS2;Parent=g25498.t1;
OX465277.1_Tachina_grossa_genome_assembly,_chromosome:_4	AUGUSTUS	exon	99368453	99368852	.	+	.	ID=g25498.t1.exon2;Parent=g25498.t1;
OX465277.1_Tachina_grossa_genome_assembly,_chromosome:_4	AUGUSTUS	intron	99368853	99368934	1	+	.	ID=g25498.t1.intron2;Parent=g25498.t1;
OX465277.1_Tachina_grossa_genome_assembly,_chromosome:_4	AUGUSTUS	CDS	99368935	99369008	1	+	1	ID=g25498.t1.CDS3;Parent=g25498.t1;
OX465277.1_Tachina_grossa_genome_assembly,_chromosome:_4	AUGUSTUS	exon	99368935	99369008	.	+	.	ID=g25498.t1.exon3;Parent=g25498.t1;
OX465277.1_Tachina_grossa_genome_assembly,_chromosome:_4	AUGUSTUS	intron	99369009	99369269	1	+	.	ID=g25498.t1.intron3;Parent=g25498.t1;
OX465277.1_Tachina_grossa_genome_assembly,_chromosome:_4	AUGUSTUS	CDS	99369270	99369469	1	+	2	ID=g25498.t1.CDS4;Parent=g25498.t1;
OX465277.1_Tachina_grossa_genome_assembly,_chromosome:_4	AUGUSTUS	exon	99369270	99369469	.	+	.	ID=g25498.t1.exon4;Parent=g25498.t1;
OX465277.1_Tachina_grossa_genome_assembly,_chromosome:_4	AUGUSTUS	intron	99369470	99369532	1	+	.	ID=g25498.t1.intron4;Parent=g25498.t1;
OX465277.1_Tachina_grossa_genome_assembly,_chromosome:_4	AUGUSTUS	CDS	99369533	99369648	1	+	0	ID=g25498.t1.CDS5;Parent=g25498.t1;
OX465277.1_Tachina_grossa_genome_assembly,_chromosome:_4	AUGUSTUS	exon	99369533	99369648	.	+	.	ID=g25498.t1.exon5;Parent=g25498.t1;
OX465277.1_Tachina_grossa_genome_assembly,_chromosome:_4	AUGUSTUS	intron	99369649	99373975	1	+	.	ID=g25498.t1.intron5;Parent=g25498.t1;
OX465277.1_Tachina_grossa_genome_assembly,_chromosome:_4	AUGUSTUS	CDS	99373976	99374189	1	+	1	ID=g25498.t1.CDS6;Parent=g25498.t1;
OX465277.1_Tachina_grossa_genome_assembly,_chromosome:_4	AUGUSTUS	exon	99373976	99374189	.	+	.	ID=g25498.t1.exon6;Parent=g25498.t1;
OX465277.1_Tachina_grossa_genome_assembly,_chromosome:_4	AUGUSTUS	intron	99374190	99374328	1	+	.	ID=g25498.t1.intron6;Parent=g25498.t1;
OX465277.1_Tachina_grossa_genome_assembly,_chromosome:_4	AUGUSTUS	CDS	99374329	99374985	1	+	0	ID=g25498.t1.CDS7;Parent=g25498.t1;
OX465277.1_Tachina_grossa_genome_assembly,_chromosome:_4	AUGUSTUS	exon	99374329	99374985	.	+	.	ID=g25498.t1.exon7;Parent=g25498.t1;
OX465277.1_Tachina_grossa_genome_assembly,_chromosome:_4	AUGUSTUS	intron	99374986	99375072	1	+	.	ID=g25498.t1.intron7;Parent=g25498.t1;
OX465277.1_Tachina_grossa_genome_assembly,_chromosome:_4	AUGUSTUS	CDS	99375073	99375261	1	+	0	ID=g25498.t1.CDS8;Parent=g25498.t1;
OX465277.1_Tachina_grossa_genome_assembly,_chromosome:_4	AUGUSTUS	exon	99375073	99375261	.	+	.	ID=g25498.t1.exon8;Parent=g25498.t1;
OX465277.1_Tachina_grossa_genome_assembly,_chromosome:_4	AUGUSTUS	stop_codon	99375259	99375261	.	+	0	ID=g25498.t1.stop1;Parent=g25498.t1;
OX465277.1_Tachina_grossa_genome_assembly,_chromosome:_4	AUGUSTUS	gene	99382649	99384250	.	-	.	ID=g25499;
OX465277.1_Tachina_grossa_genome_assembly,_chromosome:_4	AUGUSTUS	mRNA	99382649	99384250	1	-	.	ID=g25499.t1;Parent=g25499;
OX465277.1_Tachina_grossa_genome_assembly,_chromosome:_4	AUGUSTUS	stop_codon	99382649	99382651	.	-	0	ID=g25499.t1.stop1;Parent=g25499.t1;
OX465277.1_Tachina_grossa_genome_assembly,_chromosome:_4	AUGUSTUS	CDS	99382649	99384250	1	-	0	ID=g25499.t1.CDS1;Parent=g25499.t1;
OX465277.1_Tachina_grossa_genome_assembly,_chromosome:_4	AUGUSTUS	exon	99382649	99384250	.	-	.	ID=g25499.t1.exon1;Parent=g25499.t1;
OX465277.1_Tachina_grossa_genome_assembly,_chromosome:_4	AUGUSTUS	start_codon	99384248	99384250	.	-	0	ID=g25499.t1.start1;Parent=g25499.t1;
OX465277.1_Tachina_grossa_genome_assembly,_chromosome:_4	AUGUSTUS	gene	99388385	99388991	.	-	.	ID=g25500;
OX465277.1_Tachina_grossa_genome_assembly,_chromosome:_4	AUGUSTUS	mRNA	99388385	99388991	0.84	-	.	ID=g25500.t1;Parent=g25500;
OX465277.1_Tachina_grossa_genome_assembly,_chromosome:_4	AUGUSTUS	stop_codon	99388385	99388387	.	-	0	ID=g25500.t1.stop1;Parent=g25500.t1;
OX465277.1_Tachina_grossa_genome_assembly,_chromosome:_4	AUGUSTUS	CDS	99388385	99388850	1	-	1	ID=g25500.t1.CDS1;Parent=g25500.t1;
OX465277.1_Tachina_grossa_genome_assembly,_chromosome:_4	AUGUSTUS	exon	99388385	99388850	.	-	.	ID=g25500.t1.exon1;Parent=g25500.t1;
OX465277.1_Tachina_grossa_genome_assembly,_chromosome:_4	AUGUSTUS	intron	99388851	99388908	0.84	-	.	ID=g25500.t1.intron1;Parent=g25500.t1;
OX465277.1_Tachina_grossa_genome_assembly,_chromosome:_4	AUGUSTUS	CDS	99388909	99388991	0.84	-	0	ID=g25500.t1.CDS2;Parent=g25500.t1;
OX465277.1_Tachina_grossa_genome_assembly,_chromosome:_4	AUGUSTUS	exon	99388909	99388991	.	-	.	ID=g25500.t1.exon2;Parent=g25500.t1;
OX465277.1_Tachina_grossa_genome_assembly,_chromosome:_4	AUGUSTUS	start_codon	99388989	99388991	.	-	0	ID=g25500.t1.start1;Parent=g25500.t1;
OX465277.1_Tachina_grossa_genome_assembly,_chromosome:_4	AUGUSTUS	gene	99392391	99392861	.	+	.	ID=g25501;
OX465277.1_Tachina_grossa_genome_assembly,_chromosome:_4	AUGUSTUS	mRNA	99392391	99392861	1	+	.	ID=g25501.t1;Parent=g25501;
OX465277.1_Tachina_grossa_genome_assembly,_chromosome:_4	AUGUSTUS	start_codon	99392391	99392393	.	+	0	ID=g25501.t1.start1;Parent=g25501.t1;
OX465277.1_Tachina_grossa_genome_assembly,_chromosome:_4	AUGUSTUS	CDS	99392391	99392861	1	+	0	ID=g25501.t1.CDS1;Parent=g25501.t1;
OX465277.1_Tachina_grossa_genome_assembly,_chromosome:_4	AUGUSTUS	exon	99392391	99392861	.	+	.	ID=g25501.t1.exon1;Parent=g25501.t1;
OX465277.1_Tachina_grossa_genome_assembly,_chromosome:_4	AUGUSTUS	stop_codon	99392859	99392861	.	+	0	ID=g25501.t1.stop1;Parent=g25501.t1;
OX465277.1_Tachina_grossa_genome_assembly,_chromosome:_4	AUGUSTUS	gene	99394987	99395211	.	+	.	ID=g25502;
OX465277.1_Tachina_grossa_genome_assembly,_chromosome:_4	AUGUSTUS	mRNA	99394987	99395211	1	+	.	ID=g25502.t1;Parent=g25502;
OX465277.1_Tachina_grossa_genome_assembly,_chromosome:_4	AUGUSTUS	start_codon	99394987	99394989	.	+	0	ID=g25502.t1.start1;Parent=g25502.t1;
OX465277.1_Tachina_grossa_genome_assembly,_chromosome:_4	AUGUSTUS	CDS	99394987	99395211	1	+	0	ID=g25502.t1.CDS1;Parent=g25502.t1;
OX465277.1_Tachina_grossa_genome_assembly,_chromosome:_4	AUGUSTUS	exon	99394987	99395211	.	+	.	ID=g25502.t1.exon1;Parent=g25502.t1;
OX465277.1_Tachina_grossa_genome_assembly,_chromosome:_4	AUGUSTUS	stop_codon	99395209	99395211	.	+	0	ID=g25502.t1.stop1;Parent=g25502.t1;
OX465277.1_Tachina_grossa_genome_assembly,_chromosome:_4	AUGUSTUS	gene	99395326	99395850	.	-	.	ID=g25503;
OX465277.1_Tachina_grossa_genome_assembly,_chromosome:_4	AUGUSTUS	mRNA	99395326	99395850	1	-	.	ID=g25503.t1;Parent=g25503;
OX465277.1_Tachina_grossa_genome_assembly,_chromosome:_4	AUGUSTUS	stop_codon	99395326	99395328	.	-	0	ID=g25503.t1.stop1;Parent=g25503.t1;
OX465277.1_Tachina_grossa_genome_assembly,_chromosome:_4	AUGUSTUS	CDS	99395326	99395850	1	-	0	ID=g25503.t1.CDS1;Parent=g25503.t1;
OX465277.1_Tachina_grossa_genome_assembly,_chromosome:_4	AUGUSTUS	exon	99395326	99395850	.	-	.	ID=g25503.t1.exon1;Parent=g25503.t1;
OX465277.1_Tachina_grossa_genome_assembly,_chromosome:_4	AUGUSTUS	start_codon	99395848	99395850	.	-	0	ID=g25503.t1.start1;Parent=g25503.t1;
OX465277.1_Tachina_grossa_genome_assembly,_chromosome:_4	AUGUSTUS	gene	99397351	99418838	.	+	.	ID=g25504;
OX465277.1_Tachina_grossa_genome_assembly,_chromosome:_4	AUGUSTUS	mRNA	99397351	99418838	1	+	.	ID=g25504.t1;Parent=g25504;
OX465277.1_Tachina_grossa_genome_assembly,_chromosome:_4	AUGUSTUS	start_codon	99397351	99397353	.	+	0	ID=g25504.t1.start1;Parent=g25504.t1;
OX465277.1_Tachina_grossa_genome_assembly,_chromosome:_4	AUGUSTUS	CDS	99397351	99398631	1	+	0	ID=g25504.t1.CDS1;Parent=g25504.t1;
OX465277.1_Tachina_grossa_genome_assembly,_chromosome:_4	AUGUSTUS	exon	99397351	99398631	.	+	.	ID=g25504.t1.exon1;Parent=g25504.t1;
OX465277.1_Tachina_grossa_genome_assembly,_chromosome:_4	AUGUSTUS	intron	99398632	99399069	1	+	.	ID=g25504.t1.intron1;Parent=g25504.t1;
OX465277.1_Tachina_grossa_genome_assembly,_chromosome:_4	AUGUSTUS	CDS	99399070	99399186	1	+	0	ID=g25504.t1.CDS2;Parent=g25504.t1;
OX465277.1_Tachina_grossa_genome_assembly,_chromosome:_4	AUGUSTUS	exon	99399070	99399186	.	+	.	ID=g25504.t1.exon2;Parent=g25504.t1;
OX465277.1_Tachina_grossa_genome_assembly,_chromosome:_4	AUGUSTUS	intron	99399187	99399242	1	+	.	ID=g25504.t1.intron2;Parent=g25504.t1;
OX465277.1_Tachina_grossa_genome_assembly,_chromosome:_4	AUGUSTUS	CDS	99399243	99399401	1	+	0	ID=g25504.t1.CDS3;Parent=g25504.t1;
OX465277.1_Tachina_grossa_genome_assembly,_chromosome:_4	AUGUSTUS	exon	99399243	99399401	.	+	.	ID=g25504.t1.exon3;Parent=g25504.t1;
OX465277.1_Tachina_grossa_genome_assembly,_chromosome:_4	AUGUSTUS	intron	99399402	99401351	1	+	.	ID=g25504.t1.intron3;Parent=g25504.t1;
OX465277.1_Tachina_grossa_genome_assembly,_chromosome:_4	AUGUSTUS	CDS	99401352	99401471	1	+	0	ID=g25504.t1.CDS4;Parent=g25504.t1;
OX465277.1_Tachina_grossa_genome_assembly,_chromosome:_4	AUGUSTUS	exon	99401352	99401471	.	+	.	ID=g25504.t1.exon4;Parent=g25504.t1;
OX465277.1_Tachina_grossa_genome_assembly,_chromosome:_4	AUGUSTUS	intron	99401472	99401532	1	+	.	ID=g25504.t1.intron4;Parent=g25504.t1;
OX465277.1_Tachina_grossa_genome_assembly,_chromosome:_4	AUGUSTUS	CDS	99401533	99401691	1	+	0	ID=g25504.t1.CDS5;Parent=g25504.t1;
OX465277.1_Tachina_grossa_genome_assembly,_chromosome:_4	AUGUSTUS	exon	99401533	99401691	.	+	.	ID=g25504.t1.exon5;Parent=g25504.t1;
OX465277.1_Tachina_grossa_genome_assembly,_chromosome:_4	AUGUSTUS	intron	99401692	99403297	1	+	.	ID=g25504.t1.intron5;Parent=g25504.t1;
OX465277.1_Tachina_grossa_genome_assembly,_chromosome:_4	AUGUSTUS	CDS	99403298	99403471	1	+	0	ID=g25504.t1.CDS6;Parent=g25504.t1;
OX465277.1_Tachina_grossa_genome_assembly,_chromosome:_4	AUGUSTUS	exon	99403298	99403471	.	+	.	ID=g25504.t1.exon6;Parent=g25504.t1;
OX465277.1_Tachina_grossa_genome_assembly,_chromosome:_4	AUGUSTUS	intron	99403472	99408033	1	+	.	ID=g25504.t1.intron6;Parent=g25504.t1;
OX465277.1_Tachina_grossa_genome_assembly,_chromosome:_4	AUGUSTUS	CDS	99408034	99408401	1	+	0	ID=g25504.t1.CDS7;Parent=g25504.t1;
OX465277.1_Tachina_grossa_genome_assembly,_chromosome:_4	AUGUSTUS	exon	99408034	99408401	.	+	.	ID=g25504.t1.exon7;Parent=g25504.t1;
OX465277.1_Tachina_grossa_genome_assembly,_chromosome:_4	AUGUSTUS	intron	99408402	99410416	1	+	.	ID=g25504.t1.intron7;Parent=g25504.t1;
OX465277.1_Tachina_grossa_genome_assembly,_chromosome:_4	AUGUSTUS	CDS	99410417	99411818	1	+	1	ID=g25504.t1.CDS8;Parent=g25504.t1;
OX465277.1_Tachina_grossa_genome_assembly,_chromosome:_4	AUGUSTUS	exon	99410417	99411818	.	+	.	ID=g25504.t1.exon8;Parent=g25504.t1;
OX465277.1_Tachina_grossa_genome_assembly,_chromosome:_4	AUGUSTUS	intron	99411819	99412196	1	+	.	ID=g25504.t1.intron8;Parent=g25504.t1;
OX465277.1_Tachina_grossa_genome_assembly,_chromosome:_4	AUGUSTUS	CDS	99412197	99413675	1	+	0	ID=g25504.t1.CDS9;Parent=g25504.t1;
OX465277.1_Tachina_grossa_genome_assembly,_chromosome:_4	AUGUSTUS	exon	99412197	99413675	.	+	.	ID=g25504.t1.exon9;Parent=g25504.t1;
OX465277.1_Tachina_grossa_genome_assembly,_chromosome:_4	AUGUSTUS	intron	99413676	99417137	1	+	.	ID=g25504.t1.intron9;Parent=g25504.t1;
OX465277.1_Tachina_grossa_genome_assembly,_chromosome:_4	AUGUSTUS	CDS	99417138	99418838	1	+	0	ID=g25504.t1.CDS10;Parent=g25504.t1;
OX465277.1_Tachina_grossa_genome_assembly,_chromosome:_4	AUGUSTUS	exon	99417138	99418838	.	+	.	ID=g25504.t1.exon10;Parent=g25504.t1;
OX465277.1_Tachina_grossa_genome_assembly,_chromosome:_4	AUGUSTUS	stop_codon	99418836	99418838	.	+	0	ID=g25504.t1.stop1;Parent=g25504.t1;
OX465277.1_Tachina_grossa_genome_assembly,_chromosome:_4	AUGUSTUS	gene	99449205	99451451	.	-	.	ID=g25505;
OX465277.1_Tachina_grossa_genome_assembly,_chromosome:_4	AUGUSTUS	mRNA	99449205	99451451	1	-	.	ID=g25505.t1;Parent=g25505;
OX465277.1_Tachina_grossa_genome_assembly,_chromosome:_4	AUGUSTUS	stop_codon	99449205	99449207	.	-	0	ID=g25505.t1.stop1;Parent=g25505.t1;
OX465277.1_Tachina_grossa_genome_assembly,_chromosome:_4	AUGUSTUS	CDS	99449205	99449304	1	-	1	ID=g25505.t1.CDS1;Parent=g25505.t1;
OX465277.1_Tachina_grossa_genome_assembly,_chromosome:_4	AUGUSTUS	exon	99449205	99449304	.	-	.	ID=g25505.t1.exon1;Parent=g25505.t1;
OX465277.1_Tachina_grossa_genome_assembly,_chromosome:_4	AUGUSTUS	intron	99449305	99449641	1	-	.	ID=g25505.t1.intron1;Parent=g25505.t1;
OX465277.1_Tachina_grossa_genome_assembly,_chromosome:_4	AUGUSTUS	CDS	99449642	99450089	1	-	2	ID=g25505.t1.CDS2;Parent=g25505.t1;
OX465277.1_Tachina_grossa_genome_assembly,_chromosome:_4	AUGUSTUS	exon	99449642	99450089	.	-	.	ID=g25505.t1.exon2;Parent=g25505.t1;
OX465277.1_Tachina_grossa_genome_assembly,_chromosome:_4	AUGUSTUS	intron	99450090	99450544	1	-	.	ID=g25505.t1.intron2;Parent=g25505.t1;
OX465277.1_Tachina_grossa_genome_assembly,_chromosome:_4	AUGUSTUS	CDS	99450545	99451451	1	-	0	ID=g25505.t1.CDS3;Parent=g25505.t1;
OX465277.1_Tachina_grossa_genome_assembly,_chromosome:_4	AUGUSTUS	exon	99450545	99451451	.	-	.	ID=g25505.t1.exon3;Parent=g25505.t1;
OX465277.1_Tachina_grossa_genome_assembly,_chromosome:_4	AUGUSTUS	start_codon	99451449	99451451	.	-	0	ID=g25505.t1.start1;Parent=g25505.t1;
OX465277.1_Tachina_grossa_genome_assembly,_chromosome:_4	AUGUSTUS	gene	99454073	99458772	.	+	.	ID=g25506;
OX465277.1_Tachina_grossa_genome_assembly,_chromosome:_4	AUGUSTUS	mRNA	99454073	99458772	1	+	.	ID=g25506.t1;Parent=g25506;
OX465277.1_Tachina_grossa_genome_assembly,_chromosome:_4	AUGUSTUS	start_codon	99454073	99454075	.	+	0	ID=g25506.t1.start1;Parent=g25506.t1;
OX465277.1_Tachina_grossa_genome_assembly,_chromosome:_4	AUGUSTUS	CDS	99454073	99454090	1	+	0	ID=g25506.t1.CDS1;Parent=g25506.t1;
OX465277.1_Tachina_grossa_genome_assembly,_chromosome:_4	AUGUSTUS	exon	99454073	99454090	.	+	.	ID=g25506.t1.exon1;Parent=g25506.t1;
OX465277.1_Tachina_grossa_genome_assembly,_chromosome:_4	AUGUSTUS	intron	99454091	99454174	1	+	.	ID=g25506.t1.intron1;Parent=g25506.t1;
OX465277.1_Tachina_grossa_genome_assembly,_chromosome:_4	AUGUSTUS	CDS	99454175	99454908	1	+	0	ID=g25506.t1.CDS2;Parent=g25506.t1;
OX465277.1_Tachina_grossa_genome_assembly,_chromosome:_4	AUGUSTUS	exon	99454175	99454908	.	+	.	ID=g25506.t1.exon2;Parent=g25506.t1;
OX465277.1_Tachina_grossa_genome_assembly,_chromosome:_4	AUGUSTUS	intron	99454909	99457288	1	+	.	ID=g25506.t1.intron2;Parent=g25506.t1;
OX465277.1_Tachina_grossa_genome_assembly,_chromosome:_4	AUGUSTUS	CDS	99457289	99458466	1	+	1	ID=g25506.t1.CDS3;Parent=g25506.t1;
OX465277.1_Tachina_grossa_genome_assembly,_chromosome:_4	AUGUSTUS	exon	99457289	99458466	.	+	.	ID=g25506.t1.exon3;Parent=g25506.t1;
OX465277.1_Tachina_grossa_genome_assembly,_chromosome:_4	AUGUSTUS	intron	99458467	99458551	1	+	.	ID=g25506.t1.intron3;Parent=g25506.t1;
OX465277.1_Tachina_grossa_genome_assembly,_chromosome:_4	AUGUSTUS	CDS	99458552	99458772	1	+	2	ID=g25506.t1.CDS4;Parent=g25506.t1;
OX465277.1_Tachina_grossa_genome_assembly,_chromosome:_4	AUGUSTUS	exon	99458552	99458772	.	+	.	ID=g25506.t1.exon4;Parent=g25506.t1;
OX465277.1_Tachina_grossa_genome_assembly,_chromosome:_4	AUGUSTUS	stop_codon	99458770	99458772	.	+	0	ID=g25506.t1.stop1;Parent=g25506.t1;
OX465277.1_Tachina_grossa_genome_assembly,_chromosome:_4	AUGUSTUS	gene	99462590	99516940	.	+	.	ID=g25507;
OX465277.1_Tachina_grossa_genome_assembly,_chromosome:_4	AUGUSTUS	mRNA	99462590	99516940	0.21	+	.	ID=g25507.t1;Parent=g25507;
OX465277.1_Tachina_grossa_genome_assembly,_chromosome:_4	AUGUSTUS	start_codon	99462590	99462592	.	+	0	ID=g25507.t1.start1;Parent=g25507.t1;
OX465277.1_Tachina_grossa_genome_assembly,_chromosome:_4	AUGUSTUS	CDS	99462590	99463657	0.94	+	0	ID=g25507.t1.CDS1;Parent=g25507.t1;
OX465277.1_Tachina_grossa_genome_assembly,_chromosome:_4	AUGUSTUS	exon	99462590	99463657	.	+	.	ID=g25507.t1.exon1;Parent=g25507.t1;
OX465277.1_Tachina_grossa_genome_assembly,_chromosome:_4	AUGUSTUS	intron	99463658	99470072	0.93	+	.	ID=g25507.t1.intron1;Parent=g25507.t1;
OX465277.1_Tachina_grossa_genome_assembly,_chromosome:_4	AUGUSTUS	CDS	99470073	99470232	0.5	+	0	ID=g25507.t1.CDS2;Parent=g25507.t1;
OX465277.1_Tachina_grossa_genome_assembly,_chromosome:_4	AUGUSTUS	exon	99470073	99470232	.	+	.	ID=g25507.t1.exon2;Parent=g25507.t1;
OX465277.1_Tachina_grossa_genome_assembly,_chromosome:_4	AUGUSTUS	intron	99470233	99470394	0.49	+	.	ID=g25507.t1.intron2;Parent=g25507.t1;
OX465277.1_Tachina_grossa_genome_assembly,_chromosome:_4	AUGUSTUS	CDS	99470395	99470693	0.49	+	2	ID=g25507.t1.CDS3;Parent=g25507.t1;
OX465277.1_Tachina_grossa_genome_assembly,_chromosome:_4	AUGUSTUS	exon	99470395	99470693	.	+	.	ID=g25507.t1.exon3;Parent=g25507.t1;
OX465277.1_Tachina_grossa_genome_assembly,_chromosome:_4	AUGUSTUS	intron	99470694	99473697	0.83	+	.	ID=g25507.t1.intron3;Parent=g25507.t1;
OX465277.1_Tachina_grossa_genome_assembly,_chromosome:_4	AUGUSTUS	CDS	99473698	99473845	0.96	+	0	ID=g25507.t1.CDS4;Parent=g25507.t1;
OX465277.1_Tachina_grossa_genome_assembly,_chromosome:_4	AUGUSTUS	exon	99473698	99473845	.	+	.	ID=g25507.t1.exon4;Parent=g25507.t1;
OX465277.1_Tachina_grossa_genome_assembly,_chromosome:_4	AUGUSTUS	intron	99473846	99498826	0.96	+	.	ID=g25507.t1.intron4;Parent=g25507.t1;
OX465277.1_Tachina_grossa_genome_assembly,_chromosome:_4	AUGUSTUS	CDS	99498827	99499156	1	+	2	ID=g25507.t1.CDS5;Parent=g25507.t1;
OX465277.1_Tachina_grossa_genome_assembly,_chromosome:_4	AUGUSTUS	exon	99498827	99499156	.	+	.	ID=g25507.t1.exon5;Parent=g25507.t1;
OX465277.1_Tachina_grossa_genome_assembly,_chromosome:_4	AUGUSTUS	intron	99499157	99499221	1	+	.	ID=g25507.t1.intron5;Parent=g25507.t1;
OX465277.1_Tachina_grossa_genome_assembly,_chromosome:_4	AUGUSTUS	CDS	99499222	99499473	0.98	+	2	ID=g25507.t1.CDS6;Parent=g25507.t1;
OX465277.1_Tachina_grossa_genome_assembly,_chromosome:_4	AUGUSTUS	exon	99499222	99499473	.	+	.	ID=g25507.t1.exon6;Parent=g25507.t1;
OX465277.1_Tachina_grossa_genome_assembly,_chromosome:_4	AUGUSTUS	intron	99499474	99504724	0.96	+	.	ID=g25507.t1.intron6;Parent=g25507.t1;
OX465277.1_Tachina_grossa_genome_assembly,_chromosome:_4	AUGUSTUS	CDS	99504725	99504892	1	+	2	ID=g25507.t1.CDS7;Parent=g25507.t1;
OX465277.1_Tachina_grossa_genome_assembly,_chromosome:_4	AUGUSTUS	exon	99504725	99504892	.	+	.	ID=g25507.t1.exon7;Parent=g25507.t1;
OX465277.1_Tachina_grossa_genome_assembly,_chromosome:_4	AUGUSTUS	intron	99504893	99508674	0.54	+	.	ID=g25507.t1.intron7;Parent=g25507.t1;
OX465277.1_Tachina_grossa_genome_assembly,_chromosome:_4	AUGUSTUS	CDS	99508675	99509096	0.94	+	2	ID=g25507.t1.CDS8;Parent=g25507.t1;
OX465277.1_Tachina_grossa_genome_assembly,_chromosome:_4	AUGUSTUS	exon	99508675	99509096	.	+	.	ID=g25507.t1.exon8;Parent=g25507.t1;
OX465277.1_Tachina_grossa_genome_assembly,_chromosome:_4	AUGUSTUS	intron	99509097	99515574	0.97	+	.	ID=g25507.t1.intron8;Parent=g25507.t1;
OX465277.1_Tachina_grossa_genome_assembly,_chromosome:_4	AUGUSTUS	CDS	99515575	99515842	1	+	0	ID=g25507.t1.CDS9;Parent=g25507.t1;
OX465277.1_Tachina_grossa_genome_assembly,_chromosome:_4	AUGUSTUS	exon	99515575	99515842	.	+	.	ID=g25507.t1.exon9;Parent=g25507.t1;
OX465277.1_Tachina_grossa_genome_assembly,_chromosome:_4	AUGUSTUS	intron	99515843	99516166	1	+	.	ID=g25507.t1.intron9;Parent=g25507.t1;
OX465277.1_Tachina_grossa_genome_assembly,_chromosome:_4	AUGUSTUS	CDS	99516167	99516764	1	+	2	ID=g25507.t1.CDS10;Parent=g25507.t1;
OX465277.1_Tachina_grossa_genome_assembly,_chromosome:_4	AUGUSTUS	exon	99516167	99516764	.	+	.	ID=g25507.t1.exon10;Parent=g25507.t1;
OX465277.1_Tachina_grossa_genome_assembly,_chromosome:_4	AUGUSTUS	intron	99516765	99516834	1	+	.	ID=g25507.t1.intron10;Parent=g25507.t1;
OX465277.1_Tachina_grossa_genome_assembly,_chromosome:_4	AUGUSTUS	CDS	99516835	99516940	1	+	1	ID=g25507.t1.CDS11;Parent=g25507.t1;
OX465277.1_Tachina_grossa_genome_assembly,_chromosome:_4	AUGUSTUS	exon	99516835	99516940	.	+	.	ID=g25507.t1.exon11;Parent=g25507.t1;
OX465277.1_Tachina_grossa_genome_assembly,_chromosome:_4	AUGUSTUS	stop_codon	99516938	99516940	.	+	0	ID=g25507.t1.stop1;Parent=g25507.t1;
OX465277.1_Tachina_grossa_genome_assembly,_chromosome:_4	GeneMark.hmm3	mRNA	99498850	99516940	.	+	.	ID=g25507.t2;Parent=g25507;
OX465277.1_Tachina_grossa_genome_assembly,_chromosome:_4	GeneMark.hmm3	start_codon	99498850	99498852	.	+	0	ID=g25507.t2.start1;Parent=g25507.t2;
OX465277.1_Tachina_grossa_genome_assembly,_chromosome:_4	GeneMark.hmm3	CDS	99498850	99499156	.	+	0	ID=g25507.t2.CDS1;Parent=g25507.t2;
OX465277.1_Tachina_grossa_genome_assembly,_chromosome:_4	GeneMark.hmm3	exon	99498850	99499156	0	+	.	ID=g25507.t2.exon1;Parent=g25507.t2;
OX465277.1_Tachina_grossa_genome_assembly,_chromosome:_4	GeneMark.hmm3	intron	99499157	99499221	.	+	2	ID=g25507.t2.intron1;Parent=g25507.t2;
OX465277.1_Tachina_grossa_genome_assembly,_chromosome:_4	GeneMark.hmm3	CDS	99499222	99499473	.	+	2	ID=g25507.t2.CDS2;Parent=g25507.t2;
OX465277.1_Tachina_grossa_genome_assembly,_chromosome:_4	GeneMark.hmm3	exon	99499222	99499473	0	+	.	ID=g25507.t2.exon2;Parent=g25507.t2;
OX465277.1_Tachina_grossa_genome_assembly,_chromosome:_4	GeneMark.hmm3	intron	99499474	99504724	.	+	2	ID=g25507.t2.intron2;Parent=g25507.t2;
OX465277.1_Tachina_grossa_genome_assembly,_chromosome:_4	GeneMark.hmm3	CDS	99504725	99504892	.	+	2	ID=g25507.t2.CDS3;Parent=g25507.t2;
OX465277.1_Tachina_grossa_genome_assembly,_chromosome:_4	GeneMark.hmm3	exon	99504725	99504892	0	+	.	ID=g25507.t2.exon3;Parent=g25507.t2;
OX465277.1_Tachina_grossa_genome_assembly,_chromosome:_4	GeneMark.hmm3	intron	99504893	99505289	.	+	2	ID=g25507.t2.intron3;Parent=g25507.t2;
OX465277.1_Tachina_grossa_genome_assembly,_chromosome:_4	GeneMark.hmm3	CDS	99505290	99505340	.	+	2	ID=g25507.t2.CDS4;Parent=g25507.t2;
OX465277.1_Tachina_grossa_genome_assembly,_chromosome:_4	GeneMark.hmm3	exon	99505290	99505340	0	+	.	ID=g25507.t2.exon4;Parent=g25507.t2;
OX465277.1_Tachina_grossa_genome_assembly,_chromosome:_4	GeneMark.hmm3	intron	99505341	99508674	.	+	2	ID=g25507.t2.intron4;Parent=g25507.t2;
OX465277.1_Tachina_grossa_genome_assembly,_chromosome:_4	GeneMark.hmm3	CDS	99508675	99509096	.	+	2	ID=g25507.t2.CDS5;Parent=g25507.t2;
OX465277.1_Tachina_grossa_genome_assembly,_chromosome:_4	GeneMark.hmm3	exon	99508675	99509096	0	+	.	ID=g25507.t2.exon5;Parent=g25507.t2;
OX465277.1_Tachina_grossa_genome_assembly,_chromosome:_4	GeneMark.hmm3	intron	99509097	99515574	.	+	0	ID=g25507.t2.intron5;Parent=g25507.t2;
OX465277.1_Tachina_grossa_genome_assembly,_chromosome:_4	GeneMark.hmm3	CDS	99515575	99515842	.	+	0	ID=g25507.t2.CDS6;Parent=g25507.t2;
OX465277.1_Tachina_grossa_genome_assembly,_chromosome:_4	GeneMark.hmm3	exon	99515575	99515842	0	+	.	ID=g25507.t2.exon6;Parent=g25507.t2;
OX465277.1_Tachina_grossa_genome_assembly,_chromosome:_4	GeneMark.hmm3	intron	99515843	99516166	.	+	2	ID=g25507.t2.intron6;Parent=g25507.t2;
OX465277.1_Tachina_grossa_genome_assembly,_chromosome:_4	GeneMark.hmm3	CDS	99516167	99516764	.	+	2	ID=g25507.t2.CDS7;Parent=g25507.t2;
OX465277.1_Tachina_grossa_genome_assembly,_chromosome:_4	GeneMark.hmm3	exon	99516167	99516764	0	+	.	ID=g25507.t2.exon7;Parent=g25507.t2;
OX465277.1_Tachina_grossa_genome_assembly,_chromosome:_4	GeneMark.hmm3	intron	99516765	99516834	.	+	1	ID=g25507.t2.intron7;Parent=g25507.t2;
OX465277.1_Tachina_grossa_genome_assembly,_chromosome:_4	GeneMark.hmm3	CDS	99516835	99516940	.	+	1	ID=g25507.t2.CDS8;Parent=g25507.t2;
OX465277.1_Tachina_grossa_genome_assembly,_chromosome:_4	GeneMark.hmm3	exon	99516835	99516940	0	+	.	ID=g25507.t2.exon8;Parent=g25507.t2;
OX465277.1_Tachina_grossa_genome_assembly,_chromosome:_4	GeneMark.hmm3	stop_codon	99516938	99516940	.	+	0	ID=g25507.t2.stop1;Parent=g25507.t2;
OX465277.1_Tachina_grossa_genome_assembly,_chromosome:_4	AUGUSTUS	gene	99526439	99528581	.	-	.	ID=g25508;
OX465277.1_Tachina_grossa_genome_assembly,_chromosome:_4	AUGUSTUS	mRNA	99526439	99528581	1	-	.	ID=g25508.t1;Parent=g25508;
OX465277.1_Tachina_grossa_genome_assembly,_chromosome:_4	AUGUSTUS	stop_codon	99526439	99526441	.	-	0	ID=g25508.t1.stop1;Parent=g25508.t1;
OX465277.1_Tachina_grossa_genome_assembly,_chromosome:_4	AUGUSTUS	CDS	99526439	99528382	1	-	0	ID=g25508.t1.CDS1;Parent=g25508.t1;
OX465277.1_Tachina_grossa_genome_assembly,_chromosome:_4	AUGUSTUS	exon	99526439	99528382	.	-	.	ID=g25508.t1.exon1;Parent=g25508.t1;
OX465277.1_Tachina_grossa_genome_assembly,_chromosome:_4	AUGUSTUS	intron	99528383	99528455	1	-	.	ID=g25508.t1.intron1;Parent=g25508.t1;
OX465277.1_Tachina_grossa_genome_assembly,_chromosome:_4	AUGUSTUS	CDS	99528456	99528581	1	-	0	ID=g25508.t1.CDS2;Parent=g25508.t1;
OX465277.1_Tachina_grossa_genome_assembly,_chromosome:_4	AUGUSTUS	exon	99528456	99528581	.	-	.	ID=g25508.t1.exon2;Parent=g25508.t1;
OX465277.1_Tachina_grossa_genome_assembly,_chromosome:_4	AUGUSTUS	start_codon	99528579	99528581	.	-	0	ID=g25508.t1.start1;Parent=g25508.t1;
OX465277.1_Tachina_grossa_genome_assembly,_chromosome:_4	AUGUSTUS	gene	99538496	99540206	.	-	.	ID=g25509;
OX465277.1_Tachina_grossa_genome_assembly,_chromosome:_4	AUGUSTUS	mRNA	99538496	99540206	1	-	.	ID=g25509.t1;Parent=g25509;
OX465277.1_Tachina_grossa_genome_assembly,_chromosome:_4	AUGUSTUS	stop_codon	99538496	99538498	.	-	0	ID=g25509.t1.stop1;Parent=g25509.t1;
OX465277.1_Tachina_grossa_genome_assembly,_chromosome:_4	AUGUSTUS	CDS	99538496	99540019	1	-	0	ID=g25509.t1.CDS1;Parent=g25509.t1;
OX465277.1_Tachina_grossa_genome_assembly,_chromosome:_4	AUGUSTUS	exon	99538496	99540019	.	-	.	ID=g25509.t1.exon1;Parent=g25509.t1;
OX465277.1_Tachina_grossa_genome_assembly,_chromosome:_4	AUGUSTUS	intron	99540020	99540080	1	-	.	ID=g25509.t1.intron1;Parent=g25509.t1;
OX465277.1_Tachina_grossa_genome_assembly,_chromosome:_4	AUGUSTUS	CDS	99540081	99540206	1	-	0	ID=g25509.t1.CDS2;Parent=g25509.t1;
OX465277.1_Tachina_grossa_genome_assembly,_chromosome:_4	AUGUSTUS	exon	99540081	99540206	.	-	.	ID=g25509.t1.exon2;Parent=g25509.t1;
OX465277.1_Tachina_grossa_genome_assembly,_chromosome:_4	AUGUSTUS	start_codon	99540204	99540206	.	-	0	ID=g25509.t1.start1;Parent=g25509.t1;
OX465277.1_Tachina_grossa_genome_assembly,_chromosome:_4	AUGUSTUS	gene	99544845	99545723	.	-	.	ID=g25510;
OX465277.1_Tachina_grossa_genome_assembly,_chromosome:_4	AUGUSTUS	mRNA	99544845	99545723	1	-	.	ID=g25510.t1;Parent=g25510;
OX465277.1_Tachina_grossa_genome_assembly,_chromosome:_4	AUGUSTUS	stop_codon	99544845	99544847	.	-	0	ID=g25510.t1.stop1;Parent=g25510.t1;
OX465277.1_Tachina_grossa_genome_assembly,_chromosome:_4	AUGUSTUS	CDS	99544845	99544981	1	-	2	ID=g25510.t1.CDS1;Parent=g25510.t1;
OX465277.1_Tachina_grossa_genome_assembly,_chromosome:_4	AUGUSTUS	exon	99544845	99544981	.	-	.	ID=g25510.t1.exon1;Parent=g25510.t1;
OX465277.1_Tachina_grossa_genome_assembly,_chromosome:_4	AUGUSTUS	intron	99544982	99545036	1	-	.	ID=g25510.t1.intron1;Parent=g25510.t1;
OX465277.1_Tachina_grossa_genome_assembly,_chromosome:_4	AUGUSTUS	CDS	99545037	99545196	1	-	0	ID=g25510.t1.CDS2;Parent=g25510.t1;
OX465277.1_Tachina_grossa_genome_assembly,_chromosome:_4	AUGUSTUS	exon	99545037	99545196	.	-	.	ID=g25510.t1.exon2;Parent=g25510.t1;
OX465277.1_Tachina_grossa_genome_assembly,_chromosome:_4	AUGUSTUS	intron	99545197	99545272	1	-	.	ID=g25510.t1.intron2;Parent=g25510.t1;
OX465277.1_Tachina_grossa_genome_assembly,_chromosome:_4	AUGUSTUS	CDS	99545273	99545460	1	-	2	ID=g25510.t1.CDS3;Parent=g25510.t1;
OX465277.1_Tachina_grossa_genome_assembly,_chromosome:_4	AUGUSTUS	exon	99545273	99545460	.	-	.	ID=g25510.t1.exon3;Parent=g25510.t1;
OX465277.1_Tachina_grossa_genome_assembly,_chromosome:_4	AUGUSTUS	intron	99545461	99545525	1	-	.	ID=g25510.t1.intron3;Parent=g25510.t1;
OX465277.1_Tachina_grossa_genome_assembly,_chromosome:_4	AUGUSTUS	CDS	99545526	99545591	1	-	2	ID=g25510.t1.CDS4;Parent=g25510.t1;
OX465277.1_Tachina_grossa_genome_assembly,_chromosome:_4	AUGUSTUS	exon	99545526	99545591	.	-	.	ID=g25510.t1.exon4;Parent=g25510.t1;
OX465277.1_Tachina_grossa_genome_assembly,_chromosome:_4	AUGUSTUS	intron	99545592	99545665	1	-	.	ID=g25510.t1.intron4;Parent=g25510.t1;
OX465277.1_Tachina_grossa_genome_assembly,_chromosome:_4	AUGUSTUS	CDS	99545666	99545723	1	-	0	ID=g25510.t1.CDS5;Parent=g25510.t1;
OX465277.1_Tachina_grossa_genome_assembly,_chromosome:_4	AUGUSTUS	exon	99545666	99545723	.	-	.	ID=g25510.t1.exon5;Parent=g25510.t1;
OX465277.1_Tachina_grossa_genome_assembly,_chromosome:_4	AUGUSTUS	start_codon	99545721	99545723	.	-	0	ID=g25510.t1.start1;Parent=g25510.t1;
OX465277.1_Tachina_grossa_genome_assembly,_chromosome:_4	AUGUSTUS	gene	99545770	99546724	.	-	.	ID=g25511;
OX465277.1_Tachina_grossa_genome_assembly,_chromosome:_4	AUGUSTUS	mRNA	99545770	99546724	0.78	-	.	ID=g25511.t1;Parent=g25511;
OX465277.1_Tachina_grossa_genome_assembly,_chromosome:_4	AUGUSTUS	stop_codon	99545770	99545772	.	-	0	ID=g25511.t1.stop1;Parent=g25511.t1;
OX465277.1_Tachina_grossa_genome_assembly,_chromosome:_4	AUGUSTUS	CDS	99545770	99546476	0.78	-	2	ID=g25511.t1.CDS1;Parent=g25511.t1;
OX465277.1_Tachina_grossa_genome_assembly,_chromosome:_4	AUGUSTUS	exon	99545770	99546476	.	-	.	ID=g25511.t1.exon1;Parent=g25511.t1;
OX465277.1_Tachina_grossa_genome_assembly,_chromosome:_4	AUGUSTUS	intron	99546477	99546564	0.91	-	.	ID=g25511.t1.intron1;Parent=g25511.t1;
OX465277.1_Tachina_grossa_genome_assembly,_chromosome:_4	AUGUSTUS	CDS	99546565	99546724	0.91	-	0	ID=g25511.t1.CDS2;Parent=g25511.t1;
OX465277.1_Tachina_grossa_genome_assembly,_chromosome:_4	AUGUSTUS	exon	99546565	99546724	.	-	.	ID=g25511.t1.exon2;Parent=g25511.t1;
OX465277.1_Tachina_grossa_genome_assembly,_chromosome:_4	AUGUSTUS	start_codon	99546722	99546724	.	-	0	ID=g25511.t1.start1;Parent=g25511.t1;
OX465277.1_Tachina_grossa_genome_assembly,_chromosome:_4	AUGUSTUS	gene	99546923	99547564	.	-	.	ID=g25512;
OX465277.1_Tachina_grossa_genome_assembly,_chromosome:_4	AUGUSTUS	mRNA	99546923	99547564	1	-	.	ID=g25512.t1;Parent=g25512;
OX465277.1_Tachina_grossa_genome_assembly,_chromosome:_4	AUGUSTUS	stop_codon	99546923	99546925	.	-	0	ID=g25512.t1.stop1;Parent=g25512.t1;
OX465277.1_Tachina_grossa_genome_assembly,_chromosome:_4	AUGUSTUS	CDS	99546923	99547564	1	-	0	ID=g25512.t1.CDS1;Parent=g25512.t1;
OX465277.1_Tachina_grossa_genome_assembly,_chromosome:_4	AUGUSTUS	exon	99546923	99547564	.	-	.	ID=g25512.t1.exon1;Parent=g25512.t1;
OX465277.1_Tachina_grossa_genome_assembly,_chromosome:_4	AUGUSTUS	start_codon	99547562	99547564	.	-	0	ID=g25512.t1.start1;Parent=g25512.t1;
OX465277.1_Tachina_grossa_genome_assembly,_chromosome:_4	AUGUSTUS	gene	99551623	99553535	.	+	.	ID=g25513;
OX465277.1_Tachina_grossa_genome_assembly,_chromosome:_4	AUGUSTUS	mRNA	99551623	99553535	1	+	.	ID=g25513.t1;Parent=g25513;
OX465277.1_Tachina_grossa_genome_assembly,_chromosome:_4	AUGUSTUS	start_codon	99551623	99551625	.	+	0	ID=g25513.t1.start1;Parent=g25513.t1;
OX465277.1_Tachina_grossa_genome_assembly,_chromosome:_4	AUGUSTUS	CDS	99551623	99551745	1	+	0	ID=g25513.t1.CDS1;Parent=g25513.t1;
OX465277.1_Tachina_grossa_genome_assembly,_chromosome:_4	AUGUSTUS	exon	99551623	99551745	.	+	.	ID=g25513.t1.exon1;Parent=g25513.t1;
OX465277.1_Tachina_grossa_genome_assembly,_chromosome:_4	AUGUSTUS	intron	99551746	99551804	1	+	.	ID=g25513.t1.intron1;Parent=g25513.t1;
OX465277.1_Tachina_grossa_genome_assembly,_chromosome:_4	AUGUSTUS	CDS	99551805	99553535	1	+	0	ID=g25513.t1.CDS2;Parent=g25513.t1;
OX465277.1_Tachina_grossa_genome_assembly,_chromosome:_4	AUGUSTUS	exon	99551805	99553535	.	+	.	ID=g25513.t1.exon2;Parent=g25513.t1;
OX465277.1_Tachina_grossa_genome_assembly,_chromosome:_4	AUGUSTUS	stop_codon	99553533	99553535	.	+	0	ID=g25513.t1.stop1;Parent=g25513.t1;
OX465277.1_Tachina_grossa_genome_assembly,_chromosome:_4	AUGUSTUS	gene	99554838	99556667	.	-	.	ID=g25514;
OX465277.1_Tachina_grossa_genome_assembly,_chromosome:_4	AUGUSTUS	mRNA	99554838	99556667	1	-	.	ID=g25514.t1;Parent=g25514;
OX465277.1_Tachina_grossa_genome_assembly,_chromosome:_4	AUGUSTUS	stop_codon	99554838	99554840	.	-	0	ID=g25514.t1.stop1;Parent=g25514.t1;
OX465277.1_Tachina_grossa_genome_assembly,_chromosome:_4	AUGUSTUS	CDS	99554838	99556433	1	-	0	ID=g25514.t1.CDS1;Parent=g25514.t1;
OX465277.1_Tachina_grossa_genome_assembly,_chromosome:_4	AUGUSTUS	exon	99554838	99556433	.	-	.	ID=g25514.t1.exon1;Parent=g25514.t1;
OX465277.1_Tachina_grossa_genome_assembly,_chromosome:_4	AUGUSTUS	intron	99556434	99556544	1	-	.	ID=g25514.t1.intron1;Parent=g25514.t1;
OX465277.1_Tachina_grossa_genome_assembly,_chromosome:_4	AUGUSTUS	CDS	99556545	99556667	1	-	0	ID=g25514.t1.CDS2;Parent=g25514.t1;
OX465277.1_Tachina_grossa_genome_assembly,_chromosome:_4	AUGUSTUS	exon	99556545	99556667	.	-	.	ID=g25514.t1.exon2;Parent=g25514.t1;
OX465277.1_Tachina_grossa_genome_assembly,_chromosome:_4	AUGUSTUS	start_codon	99556665	99556667	.	-	0	ID=g25514.t1.start1;Parent=g25514.t1;
OX465277.1_Tachina_grossa_genome_assembly,_chromosome:_4	AUGUSTUS	gene	99559837	99564787	.	+	.	ID=g25515;
OX465277.1_Tachina_grossa_genome_assembly,_chromosome:_4	AUGUSTUS	mRNA	99559837	99564787	1	+	.	ID=g25515.t1;Parent=g25515;
OX465277.1_Tachina_grossa_genome_assembly,_chromosome:_4	AUGUSTUS	start_codon	99559837	99559839	.	+	0	ID=g25515.t1.start1;Parent=g25515.t1;
OX465277.1_Tachina_grossa_genome_assembly,_chromosome:_4	AUGUSTUS	CDS	99559837	99559959	1	+	0	ID=g25515.t1.CDS1;Parent=g25515.t1;
OX465277.1_Tachina_grossa_genome_assembly,_chromosome:_4	AUGUSTUS	exon	99559837	99559959	.	+	.	ID=g25515.t1.exon1;Parent=g25515.t1;
OX465277.1_Tachina_grossa_genome_assembly,_chromosome:_4	AUGUSTUS	intron	99559960	99562789	1	+	.	ID=g25515.t1.intron1;Parent=g25515.t1;
OX465277.1_Tachina_grossa_genome_assembly,_chromosome:_4	AUGUSTUS	CDS	99562790	99564787	1	+	0	ID=g25515.t1.CDS2;Parent=g25515.t1;
OX465277.1_Tachina_grossa_genome_assembly,_chromosome:_4	AUGUSTUS	exon	99562790	99564787	.	+	.	ID=g25515.t1.exon2;Parent=g25515.t1;
OX465277.1_Tachina_grossa_genome_assembly,_chromosome:_4	AUGUSTUS	stop_codon	99564785	99564787	.	+	0	ID=g25515.t1.stop1;Parent=g25515.t1;
OX465277.1_Tachina_grossa_genome_assembly,_chromosome:_4	AUGUSTUS	gene	99571892	99573660	.	+	.	ID=g25516;
OX465277.1_Tachina_grossa_genome_assembly,_chromosome:_4	AUGUSTUS	mRNA	99571892	99573660	1	+	.	ID=g25516.t1;Parent=g25516;
OX465277.1_Tachina_grossa_genome_assembly,_chromosome:_4	AUGUSTUS	start_codon	99571892	99571894	.	+	0	ID=g25516.t1.start1;Parent=g25516.t1;
OX465277.1_Tachina_grossa_genome_assembly,_chromosome:_4	AUGUSTUS	CDS	99571892	99572014	1	+	0	ID=g25516.t1.CDS1;Parent=g25516.t1;
OX465277.1_Tachina_grossa_genome_assembly,_chromosome:_4	AUGUSTUS	exon	99571892	99572014	.	+	.	ID=g25516.t1.exon1;Parent=g25516.t1;
OX465277.1_Tachina_grossa_genome_assembly,_chromosome:_4	AUGUSTUS	intron	99572015	99572223	1	+	.	ID=g25516.t1.intron1;Parent=g25516.t1;
OX465277.1_Tachina_grossa_genome_assembly,_chromosome:_4	AUGUSTUS	CDS	99572224	99573660	1	+	0	ID=g25516.t1.CDS2;Parent=g25516.t1;
OX465277.1_Tachina_grossa_genome_assembly,_chromosome:_4	AUGUSTUS	exon	99572224	99573660	.	+	.	ID=g25516.t1.exon2;Parent=g25516.t1;
OX465277.1_Tachina_grossa_genome_assembly,_chromosome:_4	AUGUSTUS	stop_codon	99573658	99573660	.	+	0	ID=g25516.t1.stop1;Parent=g25516.t1;
OX465277.1_Tachina_grossa_genome_assembly,_chromosome:_4	AUGUSTUS	gene	99575263	99575798	.	+	.	ID=g25517;
OX465277.1_Tachina_grossa_genome_assembly,_chromosome:_4	AUGUSTUS	mRNA	99575263	99575798	0.9	+	.	ID=g25517.t1;Parent=g25517;
OX465277.1_Tachina_grossa_genome_assembly,_chromosome:_4	AUGUSTUS	start_codon	99575263	99575265	.	+	0	ID=g25517.t1.start1;Parent=g25517.t1;
OX465277.1_Tachina_grossa_genome_assembly,_chromosome:_4	AUGUSTUS	CDS	99575263	99575542	0.9	+	0	ID=g25517.t1.CDS1;Parent=g25517.t1;
OX465277.1_Tachina_grossa_genome_assembly,_chromosome:_4	AUGUSTUS	exon	99575263	99575542	.	+	.	ID=g25517.t1.exon1;Parent=g25517.t1;
OX465277.1_Tachina_grossa_genome_assembly,_chromosome:_4	AUGUSTUS	intron	99575543	99575598	0.9	+	.	ID=g25517.t1.intron1;Parent=g25517.t1;
OX465277.1_Tachina_grossa_genome_assembly,_chromosome:_4	AUGUSTUS	CDS	99575599	99575798	1	+	2	ID=g25517.t1.CDS2;Parent=g25517.t1;
OX465277.1_Tachina_grossa_genome_assembly,_chromosome:_4	AUGUSTUS	exon	99575599	99575798	.	+	.	ID=g25517.t1.exon2;Parent=g25517.t1;
OX465277.1_Tachina_grossa_genome_assembly,_chromosome:_4	AUGUSTUS	stop_codon	99575796	99575798	.	+	0	ID=g25517.t1.stop1;Parent=g25517.t1;
OX465277.1_Tachina_grossa_genome_assembly,_chromosome:_4	AUGUSTUS	gene	99576830	99577611	.	+	.	ID=g25518;
OX465277.1_Tachina_grossa_genome_assembly,_chromosome:_4	AUGUSTUS	mRNA	99577113	99577611	0.98	+	.	ID=g25518.t1;Parent=g25518;
OX465277.1_Tachina_grossa_genome_assembly,_chromosome:_4	AUGUSTUS	start_codon	99577113	99577115	.	+	0	ID=g25518.t1.start1;Parent=g25518.t1;
OX465277.1_Tachina_grossa_genome_assembly,_chromosome:_4	AUGUSTUS	CDS	99577113	99577305	0.98	+	0	ID=g25518.t1.CDS1;Parent=g25518.t1;
OX465277.1_Tachina_grossa_genome_assembly,_chromosome:_4	AUGUSTUS	exon	99577113	99577305	.	+	.	ID=g25518.t1.exon1;Parent=g25518.t1;
OX465277.1_Tachina_grossa_genome_assembly,_chromosome:_4	AUGUSTUS	intron	99577306	99577360	0.98	+	.	ID=g25518.t1.intron1;Parent=g25518.t1;
OX465277.1_Tachina_grossa_genome_assembly,_chromosome:_4	AUGUSTUS	CDS	99577361	99577611	1	+	2	ID=g25518.t1.CDS2;Parent=g25518.t1;
OX465277.1_Tachina_grossa_genome_assembly,_chromosome:_4	AUGUSTUS	exon	99577361	99577611	.	+	.	ID=g25518.t1.exon2;Parent=g25518.t1;
OX465277.1_Tachina_grossa_genome_assembly,_chromosome:_4	AUGUSTUS	stop_codon	99577609	99577611	.	+	0	ID=g25518.t1.stop1;Parent=g25518.t1;
OX465277.1_Tachina_grossa_genome_assembly,_chromosome:_4	AUGUSTUS	mRNA	99576830	99577611	0.53	+	.	ID=g25518.t2;Parent=g25518;
OX465277.1_Tachina_grossa_genome_assembly,_chromosome:_4	AUGUSTUS	start_codon	99576830	99576832	.	+	0	ID=g25518.t2.start1;Parent=g25518.t2;
OX465277.1_Tachina_grossa_genome_assembly,_chromosome:_4	AUGUSTUS	CDS	99576830	99576867	0.55	+	0	ID=g25518.t2.CDS1;Parent=g25518.t2;
OX465277.1_Tachina_grossa_genome_assembly,_chromosome:_4	AUGUSTUS	exon	99576830	99576867	.	+	.	ID=g25518.t2.exon1;Parent=g25518.t2;
OX465277.1_Tachina_grossa_genome_assembly,_chromosome:_4	AUGUSTUS	intron	99576868	99577024	0.54	+	.	ID=g25518.t2.intron1;Parent=g25518.t2;
OX465277.1_Tachina_grossa_genome_assembly,_chromosome:_4	AUGUSTUS	CDS	99577025	99577305	0.71	+	1	ID=g25518.t2.CDS2;Parent=g25518.t2;
OX465277.1_Tachina_grossa_genome_assembly,_chromosome:_4	AUGUSTUS	exon	99577025	99577305	.	+	.	ID=g25518.t2.exon2;Parent=g25518.t2;
OX465277.1_Tachina_grossa_genome_assembly,_chromosome:_4	AUGUSTUS	intron	99577306	99577360	0.96	+	.	ID=g25518.t2.intron2;Parent=g25518.t2;
OX465277.1_Tachina_grossa_genome_assembly,_chromosome:_4	AUGUSTUS	CDS	99577361	99577611	0.99	+	2	ID=g25518.t2.CDS3;Parent=g25518.t2;
OX465277.1_Tachina_grossa_genome_assembly,_chromosome:_4	AUGUSTUS	exon	99577361	99577611	.	+	.	ID=g25518.t2.exon3;Parent=g25518.t2;
OX465277.1_Tachina_grossa_genome_assembly,_chromosome:_4	AUGUSTUS	stop_codon	99577609	99577611	.	+	0	ID=g25518.t2.stop1;Parent=g25518.t2;
OX465277.1_Tachina_grossa_genome_assembly,_chromosome:_4	AUGUSTUS	gene	99580524	99581597	.	+	.	ID=g25519;
OX465277.1_Tachina_grossa_genome_assembly,_chromosome:_4	AUGUSTUS	mRNA	99580524	99581597	0.96	+	.	ID=g25519.t1;Parent=g25519;
OX465277.1_Tachina_grossa_genome_assembly,_chromosome:_4	AUGUSTUS	start_codon	99580524	99580526	.	+	0	ID=g25519.t1.start1;Parent=g25519.t1;
OX465277.1_Tachina_grossa_genome_assembly,_chromosome:_4	AUGUSTUS	CDS	99580524	99580541	0.96	+	0	ID=g25519.t1.CDS1;Parent=g25519.t1;
OX465277.1_Tachina_grossa_genome_assembly,_chromosome:_4	AUGUSTUS	exon	99580524	99580541	.	+	.	ID=g25519.t1.exon1;Parent=g25519.t1;
OX465277.1_Tachina_grossa_genome_assembly,_chromosome:_4	AUGUSTUS	intron	99580542	99580861	0.96	+	.	ID=g25519.t1.intron1;Parent=g25519.t1;
OX465277.1_Tachina_grossa_genome_assembly,_chromosome:_4	AUGUSTUS	CDS	99580862	99580981	0.96	+	0	ID=g25519.t1.CDS2;Parent=g25519.t1;
OX465277.1_Tachina_grossa_genome_assembly,_chromosome:_4	AUGUSTUS	exon	99580862	99580981	.	+	.	ID=g25519.t1.exon2;Parent=g25519.t1;
OX465277.1_Tachina_grossa_genome_assembly,_chromosome:_4	AUGUSTUS	intron	99580982	99581039	0.96	+	.	ID=g25519.t1.intron2;Parent=g25519.t1;
OX465277.1_Tachina_grossa_genome_assembly,_chromosome:_4	AUGUSTUS	CDS	99581040	99581597	0.96	+	0	ID=g25519.t1.CDS3;Parent=g25519.t1;
OX465277.1_Tachina_grossa_genome_assembly,_chromosome:_4	AUGUSTUS	exon	99581040	99581597	.	+	.	ID=g25519.t1.exon3;Parent=g25519.t1;
OX465277.1_Tachina_grossa_genome_assembly,_chromosome:_4	AUGUSTUS	stop_codon	99581595	99581597	.	+	0	ID=g25519.t1.stop1;Parent=g25519.t1;
OX465277.1_Tachina_grossa_genome_assembly,_chromosome:_4	AUGUSTUS	gene	99595814	99597495	.	+	.	ID=g25520;
OX465277.1_Tachina_grossa_genome_assembly,_chromosome:_4	AUGUSTUS	mRNA	99595814	99597495	1	+	.	ID=g25520.t1;Parent=g25520;
OX465277.1_Tachina_grossa_genome_assembly,_chromosome:_4	AUGUSTUS	start_codon	99595814	99595816	.	+	0	ID=g25520.t1.start1;Parent=g25520.t1;
OX465277.1_Tachina_grossa_genome_assembly,_chromosome:_4	AUGUSTUS	CDS	99595814	99595936	1	+	0	ID=g25520.t1.CDS1;Parent=g25520.t1;
OX465277.1_Tachina_grossa_genome_assembly,_chromosome:_4	AUGUSTUS	exon	99595814	99595936	.	+	.	ID=g25520.t1.exon1;Parent=g25520.t1;
OX465277.1_Tachina_grossa_genome_assembly,_chromosome:_4	AUGUSTUS	intron	99595937	99596082	1	+	.	ID=g25520.t1.intron1;Parent=g25520.t1;
OX465277.1_Tachina_grossa_genome_assembly,_chromosome:_4	AUGUSTUS	CDS	99596083	99597495	1	+	0	ID=g25520.t1.CDS2;Parent=g25520.t1;
OX465277.1_Tachina_grossa_genome_assembly,_chromosome:_4	AUGUSTUS	exon	99596083	99597495	.	+	.	ID=g25520.t1.exon2;Parent=g25520.t1;
OX465277.1_Tachina_grossa_genome_assembly,_chromosome:_4	AUGUSTUS	stop_codon	99597493	99597495	.	+	0	ID=g25520.t1.stop1;Parent=g25520.t1;
OX465277.1_Tachina_grossa_genome_assembly,_chromosome:_4	AUGUSTUS	gene	99604883	99608298	.	+	.	ID=g25521;
OX465277.1_Tachina_grossa_genome_assembly,_chromosome:_4	AUGUSTUS	mRNA	99604883	99608298	1	+	.	ID=g25521.t1;Parent=g25521;
OX465277.1_Tachina_grossa_genome_assembly,_chromosome:_4	AUGUSTUS	start_codon	99604883	99604885	.	+	0	ID=g25521.t1.start1;Parent=g25521.t1;
OX465277.1_Tachina_grossa_genome_assembly,_chromosome:_4	AUGUSTUS	CDS	99604883	99605005	1	+	0	ID=g25521.t1.CDS1;Parent=g25521.t1;
OX465277.1_Tachina_grossa_genome_assembly,_chromosome:_4	AUGUSTUS	exon	99604883	99605005	.	+	.	ID=g25521.t1.exon1;Parent=g25521.t1;
OX465277.1_Tachina_grossa_genome_assembly,_chromosome:_4	AUGUSTUS	intron	99605006	99606627	1	+	.	ID=g25521.t1.intron1;Parent=g25521.t1;
OX465277.1_Tachina_grossa_genome_assembly,_chromosome:_4	AUGUSTUS	CDS	99606628	99608298	1	+	0	ID=g25521.t1.CDS2;Parent=g25521.t1;
OX465277.1_Tachina_grossa_genome_assembly,_chromosome:_4	AUGUSTUS	exon	99606628	99608298	.	+	.	ID=g25521.t1.exon2;Parent=g25521.t1;
OX465277.1_Tachina_grossa_genome_assembly,_chromosome:_4	AUGUSTUS	stop_codon	99608296	99608298	.	+	0	ID=g25521.t1.stop1;Parent=g25521.t1;
OX465277.1_Tachina_grossa_genome_assembly,_chromosome:_4	AUGUSTUS	gene	99617297	99618993	.	+	.	ID=g25522;
OX465277.1_Tachina_grossa_genome_assembly,_chromosome:_4	AUGUSTUS	mRNA	99617297	99618993	1	+	.	ID=g25522.t1;Parent=g25522;
OX465277.1_Tachina_grossa_genome_assembly,_chromosome:_4	AUGUSTUS	start_codon	99617297	99617299	.	+	0	ID=g25522.t1.start1;Parent=g25522.t1;
OX465277.1_Tachina_grossa_genome_assembly,_chromosome:_4	AUGUSTUS	CDS	99617297	99617419	1	+	0	ID=g25522.t1.CDS1;Parent=g25522.t1;
OX465277.1_Tachina_grossa_genome_assembly,_chromosome:_4	AUGUSTUS	exon	99617297	99617419	.	+	.	ID=g25522.t1.exon1;Parent=g25522.t1;
OX465277.1_Tachina_grossa_genome_assembly,_chromosome:_4	AUGUSTUS	intron	99617420	99617577	1	+	.	ID=g25522.t1.intron1;Parent=g25522.t1;
OX465277.1_Tachina_grossa_genome_assembly,_chromosome:_4	AUGUSTUS	CDS	99617578	99618993	1	+	0	ID=g25522.t1.CDS2;Parent=g25522.t1;
OX465277.1_Tachina_grossa_genome_assembly,_chromosome:_4	AUGUSTUS	exon	99617578	99618993	.	+	.	ID=g25522.t1.exon2;Parent=g25522.t1;
OX465277.1_Tachina_grossa_genome_assembly,_chromosome:_4	AUGUSTUS	stop_codon	99618991	99618993	.	+	0	ID=g25522.t1.stop1;Parent=g25522.t1;
OX465277.1_Tachina_grossa_genome_assembly,_chromosome:_4	AUGUSTUS	gene	99638281	99640306	.	-	.	ID=g25523;
OX465277.1_Tachina_grossa_genome_assembly,_chromosome:_4	AUGUSTUS	mRNA	99638281	99640306	1	-	.	ID=g25523.t1;Parent=g25523;
OX465277.1_Tachina_grossa_genome_assembly,_chromosome:_4	AUGUSTUS	stop_codon	99638281	99638283	.	-	0	ID=g25523.t1.stop1;Parent=g25523.t1;
OX465277.1_Tachina_grossa_genome_assembly,_chromosome:_4	AUGUSTUS	CDS	99638281	99639681	1	-	0	ID=g25523.t1.CDS1;Parent=g25523.t1;
OX465277.1_Tachina_grossa_genome_assembly,_chromosome:_4	AUGUSTUS	exon	99638281	99639681	.	-	.	ID=g25523.t1.exon1;Parent=g25523.t1;
OX465277.1_Tachina_grossa_genome_assembly,_chromosome:_4	AUGUSTUS	intron	99639682	99640183	1	-	.	ID=g25523.t1.intron1;Parent=g25523.t1;
OX465277.1_Tachina_grossa_genome_assembly,_chromosome:_4	AUGUSTUS	CDS	99640184	99640306	1	-	0	ID=g25523.t1.CDS2;Parent=g25523.t1;
OX465277.1_Tachina_grossa_genome_assembly,_chromosome:_4	AUGUSTUS	exon	99640184	99640306	.	-	.	ID=g25523.t1.exon2;Parent=g25523.t1;
OX465277.1_Tachina_grossa_genome_assembly,_chromosome:_4	AUGUSTUS	start_codon	99640304	99640306	.	-	0	ID=g25523.t1.start1;Parent=g25523.t1;
OX465277.1_Tachina_grossa_genome_assembly,_chromosome:_4	AUGUSTUS	gene	99650675	99654095	.	-	.	ID=g25524;
OX465277.1_Tachina_grossa_genome_assembly,_chromosome:_4	AUGUSTUS	mRNA	99650675	99654095	1	-	.	ID=g25524.t1;Parent=g25524;
OX465277.1_Tachina_grossa_genome_assembly,_chromosome:_4	AUGUSTUS	stop_codon	99650675	99650677	.	-	0	ID=g25524.t1.stop1;Parent=g25524.t1;
OX465277.1_Tachina_grossa_genome_assembly,_chromosome:_4	AUGUSTUS	CDS	99650675	99652186	1	-	0	ID=g25524.t1.CDS1;Parent=g25524.t1;
OX465277.1_Tachina_grossa_genome_assembly,_chromosome:_4	AUGUSTUS	exon	99650675	99652186	.	-	.	ID=g25524.t1.exon1;Parent=g25524.t1;
OX465277.1_Tachina_grossa_genome_assembly,_chromosome:_4	AUGUSTUS	intron	99652187	99653972	1	-	.	ID=g25524.t1.intron1;Parent=g25524.t1;
OX465277.1_Tachina_grossa_genome_assembly,_chromosome:_4	AUGUSTUS	CDS	99653973	99654095	1	-	0	ID=g25524.t1.CDS2;Parent=g25524.t1;
OX465277.1_Tachina_grossa_genome_assembly,_chromosome:_4	AUGUSTUS	exon	99653973	99654095	.	-	.	ID=g25524.t1.exon2;Parent=g25524.t1;
OX465277.1_Tachina_grossa_genome_assembly,_chromosome:_4	AUGUSTUS	start_codon	99654093	99654095	.	-	0	ID=g25524.t1.start1;Parent=g25524.t1;
OX465277.1_Tachina_grossa_genome_assembly,_chromosome:_4	AUGUSTUS	gene	99661258	99663019	.	+	.	ID=g25525;
OX465277.1_Tachina_grossa_genome_assembly,_chromosome:_4	AUGUSTUS	mRNA	99661258	99663019	1	+	.	ID=g25525.t1;Parent=g25525;
OX465277.1_Tachina_grossa_genome_assembly,_chromosome:_4	AUGUSTUS	start_codon	99661258	99661260	.	+	0	ID=g25525.t1.start1;Parent=g25525.t1;
OX465277.1_Tachina_grossa_genome_assembly,_chromosome:_4	AUGUSTUS	CDS	99661258	99661380	1	+	0	ID=g25525.t1.CDS1;Parent=g25525.t1;
OX465277.1_Tachina_grossa_genome_assembly,_chromosome:_4	AUGUSTUS	exon	99661258	99661380	.	+	.	ID=g25525.t1.exon1;Parent=g25525.t1;
OX465277.1_Tachina_grossa_genome_assembly,_chromosome:_4	AUGUSTUS	intron	99661381	99661519	1	+	.	ID=g25525.t1.intron1;Parent=g25525.t1;
OX465277.1_Tachina_grossa_genome_assembly,_chromosome:_4	AUGUSTUS	CDS	99661520	99663019	1	+	0	ID=g25525.t1.CDS2;Parent=g25525.t1;
OX465277.1_Tachina_grossa_genome_assembly,_chromosome:_4	AUGUSTUS	exon	99661520	99663019	.	+	.	ID=g25525.t1.exon2;Parent=g25525.t1;
OX465277.1_Tachina_grossa_genome_assembly,_chromosome:_4	AUGUSTUS	stop_codon	99663017	99663019	.	+	0	ID=g25525.t1.stop1;Parent=g25525.t1;
OX465277.1_Tachina_grossa_genome_assembly,_chromosome:_4	AUGUSTUS	gene	99667960	99669775	.	-	.	ID=g25526;
OX465277.1_Tachina_grossa_genome_assembly,_chromosome:_4	AUGUSTUS	mRNA	99667960	99669775	1	-	.	ID=g25526.t1;Parent=g25526;
OX465277.1_Tachina_grossa_genome_assembly,_chromosome:_4	AUGUSTUS	stop_codon	99667960	99667962	.	-	0	ID=g25526.t1.stop1;Parent=g25526.t1;
OX465277.1_Tachina_grossa_genome_assembly,_chromosome:_4	AUGUSTUS	CDS	99667960	99669444	1	-	0	ID=g25526.t1.CDS1;Parent=g25526.t1;
OX465277.1_Tachina_grossa_genome_assembly,_chromosome:_4	AUGUSTUS	exon	99667960	99669444	.	-	.	ID=g25526.t1.exon1;Parent=g25526.t1;
OX465277.1_Tachina_grossa_genome_assembly,_chromosome:_4	AUGUSTUS	intron	99669445	99669652	1	-	.	ID=g25526.t1.intron1;Parent=g25526.t1;
OX465277.1_Tachina_grossa_genome_assembly,_chromosome:_4	AUGUSTUS	CDS	99669653	99669775	1	-	0	ID=g25526.t1.CDS2;Parent=g25526.t1;
OX465277.1_Tachina_grossa_genome_assembly,_chromosome:_4	AUGUSTUS	exon	99669653	99669775	.	-	.	ID=g25526.t1.exon2;Parent=g25526.t1;
OX465277.1_Tachina_grossa_genome_assembly,_chromosome:_4	AUGUSTUS	start_codon	99669773	99669775	.	-	0	ID=g25526.t1.start1;Parent=g25526.t1;
OX465277.1_Tachina_grossa_genome_assembly,_chromosome:_4	AUGUSTUS	gene	99678540	99680374	.	+	.	ID=g25527;
OX465277.1_Tachina_grossa_genome_assembly,_chromosome:_4	AUGUSTUS	mRNA	99678540	99680374	1	+	.	ID=g25527.t1;Parent=g25527;
OX465277.1_Tachina_grossa_genome_assembly,_chromosome:_4	AUGUSTUS	start_codon	99678540	99678542	.	+	0	ID=g25527.t1.start1;Parent=g25527.t1;
OX465277.1_Tachina_grossa_genome_assembly,_chromosome:_4	AUGUSTUS	CDS	99678540	99678662	1	+	0	ID=g25527.t1.CDS1;Parent=g25527.t1;
OX465277.1_Tachina_grossa_genome_assembly,_chromosome:_4	AUGUSTUS	exon	99678540	99678662	.	+	.	ID=g25527.t1.exon1;Parent=g25527.t1;
OX465277.1_Tachina_grossa_genome_assembly,_chromosome:_4	AUGUSTUS	intron	99678663	99678871	1	+	.	ID=g25527.t1.intron1;Parent=g25527.t1;
OX465277.1_Tachina_grossa_genome_assembly,_chromosome:_4	AUGUSTUS	CDS	99678872	99680374	1	+	0	ID=g25527.t1.CDS2;Parent=g25527.t1;
OX465277.1_Tachina_grossa_genome_assembly,_chromosome:_4	AUGUSTUS	exon	99678872	99680374	.	+	.	ID=g25527.t1.exon2;Parent=g25527.t1;
OX465277.1_Tachina_grossa_genome_assembly,_chromosome:_4	AUGUSTUS	stop_codon	99680372	99680374	.	+	0	ID=g25527.t1.stop1;Parent=g25527.t1;
OX465277.1_Tachina_grossa_genome_assembly,_chromosome:_4	GeneMark.hmm3	mRNA	99678986	99680374	.	+	.	ID=g25527.t2;Parent=g25527;
OX465277.1_Tachina_grossa_genome_assembly,_chromosome:_4	GeneMark.hmm3	CDS	99678986	99680374	.	+	0	ID=g25527.t2.CDS1;Parent=g25527.t2;
OX465277.1_Tachina_grossa_genome_assembly,_chromosome:_4	GeneMark.hmm3	exon	99678986	99680374	.	+	0	ID=g25527.t2.exon1;Parent=g25527.t2;
OX465277.1_Tachina_grossa_genome_assembly,_chromosome:_4	AUGUSTUS	gene	99693461	99697175	.	-	.	ID=g25528;
OX465277.1_Tachina_grossa_genome_assembly,_chromosome:_4	AUGUSTUS	mRNA	99693461	99697175	1	-	.	ID=g25528.t1;Parent=g25528;
OX465277.1_Tachina_grossa_genome_assembly,_chromosome:_4	AUGUSTUS	stop_codon	99693461	99693463	.	-	0	ID=g25528.t1.stop1;Parent=g25528.t1;
OX465277.1_Tachina_grossa_genome_assembly,_chromosome:_4	AUGUSTUS	CDS	99693461	99694972	1	-	0	ID=g25528.t1.CDS1;Parent=g25528.t1;
OX465277.1_Tachina_grossa_genome_assembly,_chromosome:_4	AUGUSTUS	exon	99693461	99694972	.	-	.	ID=g25528.t1.exon1;Parent=g25528.t1;
OX465277.1_Tachina_grossa_genome_assembly,_chromosome:_4	AUGUSTUS	intron	99694973	99697052	1	-	.	ID=g25528.t1.intron1;Parent=g25528.t1;
OX465277.1_Tachina_grossa_genome_assembly,_chromosome:_4	AUGUSTUS	CDS	99697053	99697175	1	-	0	ID=g25528.t1.CDS2;Parent=g25528.t1;
OX465277.1_Tachina_grossa_genome_assembly,_chromosome:_4	AUGUSTUS	exon	99697053	99697175	.	-	.	ID=g25528.t1.exon2;Parent=g25528.t1;
OX465277.1_Tachina_grossa_genome_assembly,_chromosome:_4	AUGUSTUS	start_codon	99697173	99697175	.	-	0	ID=g25528.t1.start1;Parent=g25528.t1;
OX465277.1_Tachina_grossa_genome_assembly,_chromosome:_4	AUGUSTUS	gene	99698333	99700083	.	+	.	ID=g25529;
OX465277.1_Tachina_grossa_genome_assembly,_chromosome:_4	AUGUSTUS	mRNA	99698333	99700083	1	+	.	ID=g25529.t1;Parent=g25529;
OX465277.1_Tachina_grossa_genome_assembly,_chromosome:_4	AUGUSTUS	start_codon	99698333	99698335	.	+	0	ID=g25529.t1.start1;Parent=g25529.t1;
OX465277.1_Tachina_grossa_genome_assembly,_chromosome:_4	AUGUSTUS	CDS	99698333	99698455	1	+	0	ID=g25529.t1.CDS1;Parent=g25529.t1;
OX465277.1_Tachina_grossa_genome_assembly,_chromosome:_4	AUGUSTUS	exon	99698333	99698455	.	+	.	ID=g25529.t1.exon1;Parent=g25529.t1;
OX465277.1_Tachina_grossa_genome_assembly,_chromosome:_4	AUGUSTUS	intron	99698456	99698595	1	+	.	ID=g25529.t1.intron1;Parent=g25529.t1;
OX465277.1_Tachina_grossa_genome_assembly,_chromosome:_4	AUGUSTUS	CDS	99698596	99699598	1	+	0	ID=g25529.t1.CDS2;Parent=g25529.t1;
OX465277.1_Tachina_grossa_genome_assembly,_chromosome:_4	AUGUSTUS	exon	99698596	99699598	.	+	.	ID=g25529.t1.exon2;Parent=g25529.t1;
OX465277.1_Tachina_grossa_genome_assembly,_chromosome:_4	AUGUSTUS	intron	99699599	99699700	1	+	.	ID=g25529.t1.intron2;Parent=g25529.t1;
OX465277.1_Tachina_grossa_genome_assembly,_chromosome:_4	AUGUSTUS	CDS	99699701	99700083	1	+	2	ID=g25529.t1.CDS3;Parent=g25529.t1;
OX465277.1_Tachina_grossa_genome_assembly,_chromosome:_4	AUGUSTUS	exon	99699701	99700083	.	+	.	ID=g25529.t1.exon3;Parent=g25529.t1;
OX465277.1_Tachina_grossa_genome_assembly,_chromosome:_4	AUGUSTUS	stop_codon	99700081	99700083	.	+	0	ID=g25529.t1.stop1;Parent=g25529.t1;
OX465277.1_Tachina_grossa_genome_assembly,_chromosome:_4	GeneMark.hmm3	mRNA	99698710	99700083	.	+	.	ID=g25529.t2;Parent=g25529;
OX465277.1_Tachina_grossa_genome_assembly,_chromosome:_4	GeneMark.hmm3	CDS	99698710	99700083	.	+	0	ID=g25529.t2.CDS1;Parent=g25529.t2;
OX465277.1_Tachina_grossa_genome_assembly,_chromosome:_4	GeneMark.hmm3	exon	99698710	99700083	.	+	0	ID=g25529.t2.exon1;Parent=g25529.t2;
OX465277.1_Tachina_grossa_genome_assembly,_chromosome:_4	AUGUSTUS	gene	99701082	99702839	.	+	.	ID=g25530;
OX465277.1_Tachina_grossa_genome_assembly,_chromosome:_4	AUGUSTUS	mRNA	99701082	99702839	1	+	.	ID=g25530.t1;Parent=g25530;
OX465277.1_Tachina_grossa_genome_assembly,_chromosome:_4	AUGUSTUS	start_codon	99701082	99701084	.	+	0	ID=g25530.t1.start1;Parent=g25530.t1;
OX465277.1_Tachina_grossa_genome_assembly,_chromosome:_4	AUGUSTUS	CDS	99701082	99701204	1	+	0	ID=g25530.t1.CDS1;Parent=g25530.t1;
OX465277.1_Tachina_grossa_genome_assembly,_chromosome:_4	AUGUSTUS	exon	99701082	99701204	.	+	.	ID=g25530.t1.exon1;Parent=g25530.t1;
OX465277.1_Tachina_grossa_genome_assembly,_chromosome:_4	AUGUSTUS	intron	99701205	99701348	1	+	.	ID=g25530.t1.intron1;Parent=g25530.t1;
OX465277.1_Tachina_grossa_genome_assembly,_chromosome:_4	AUGUSTUS	CDS	99701349	99702839	1	+	0	ID=g25530.t1.CDS2;Parent=g25530.t1;
OX465277.1_Tachina_grossa_genome_assembly,_chromosome:_4	AUGUSTUS	exon	99701349	99702839	.	+	.	ID=g25530.t1.exon2;Parent=g25530.t1;
OX465277.1_Tachina_grossa_genome_assembly,_chromosome:_4	AUGUSTUS	stop_codon	99702837	99702839	.	+	0	ID=g25530.t1.stop1;Parent=g25530.t1;
OX465277.1_Tachina_grossa_genome_assembly,_chromosome:_4	AUGUSTUS	gene	99705611	99707352	.	+	.	ID=g25531;
OX465277.1_Tachina_grossa_genome_assembly,_chromosome:_4	AUGUSTUS	mRNA	99705611	99707352	1	+	.	ID=g25531.t1;Parent=g25531;
OX465277.1_Tachina_grossa_genome_assembly,_chromosome:_4	AUGUSTUS	start_codon	99705611	99705613	.	+	0	ID=g25531.t1.start1;Parent=g25531.t1;
OX465277.1_Tachina_grossa_genome_assembly,_chromosome:_4	AUGUSTUS	CDS	99705611	99705733	1	+	0	ID=g25531.t1.CDS1;Parent=g25531.t1;
OX465277.1_Tachina_grossa_genome_assembly,_chromosome:_4	AUGUSTUS	exon	99705611	99705733	.	+	.	ID=g25531.t1.exon1;Parent=g25531.t1;
OX465277.1_Tachina_grossa_genome_assembly,_chromosome:_4	AUGUSTUS	intron	99705734	99705801	1	+	.	ID=g25531.t1.intron1;Parent=g25531.t1;
OX465277.1_Tachina_grossa_genome_assembly,_chromosome:_4	AUGUSTUS	CDS	99705802	99707352	1	+	0	ID=g25531.t1.CDS2;Parent=g25531.t1;
OX465277.1_Tachina_grossa_genome_assembly,_chromosome:_4	AUGUSTUS	exon	99705802	99707352	.	+	.	ID=g25531.t1.exon2;Parent=g25531.t1;
OX465277.1_Tachina_grossa_genome_assembly,_chromosome:_4	AUGUSTUS	stop_codon	99707350	99707352	.	+	0	ID=g25531.t1.stop1;Parent=g25531.t1;
OX465277.1_Tachina_grossa_genome_assembly,_chromosome:_4	AUGUSTUS	gene	99709432	99709726	.	+	.	ID=g25532;
OX465277.1_Tachina_grossa_genome_assembly,_chromosome:_4	AUGUSTUS	mRNA	99709432	99709726	0.92	+	.	ID=g25532.t1;Parent=g25532;
OX465277.1_Tachina_grossa_genome_assembly,_chromosome:_4	AUGUSTUS	start_codon	99709432	99709434	.	+	0	ID=g25532.t1.start1;Parent=g25532.t1;
OX465277.1_Tachina_grossa_genome_assembly,_chromosome:_4	AUGUSTUS	CDS	99709432	99709455	0.92	+	0	ID=g25532.t1.CDS1;Parent=g25532.t1;
OX465277.1_Tachina_grossa_genome_assembly,_chromosome:_4	AUGUSTUS	exon	99709432	99709455	.	+	.	ID=g25532.t1.exon1;Parent=g25532.t1;
OX465277.1_Tachina_grossa_genome_assembly,_chromosome:_4	AUGUSTUS	intron	99709456	99709516	0.92	+	.	ID=g25532.t1.intron1;Parent=g25532.t1;
OX465277.1_Tachina_grossa_genome_assembly,_chromosome:_4	AUGUSTUS	CDS	99709517	99709726	0.93	+	0	ID=g25532.t1.CDS2;Parent=g25532.t1;
OX465277.1_Tachina_grossa_genome_assembly,_chromosome:_4	AUGUSTUS	exon	99709517	99709726	.	+	.	ID=g25532.t1.exon2;Parent=g25532.t1;
OX465277.1_Tachina_grossa_genome_assembly,_chromosome:_4	AUGUSTUS	stop_codon	99709724	99709726	.	+	0	ID=g25532.t1.stop1;Parent=g25532.t1;
OX465277.1_Tachina_grossa_genome_assembly,_chromosome:_4	AUGUSTUS	gene	99710900	99720592	.	+	.	ID=g25533;
OX465277.1_Tachina_grossa_genome_assembly,_chromosome:_4	AUGUSTUS	mRNA	99710900	99720592	1	+	.	ID=g25533.t1;Parent=g25533;
OX465277.1_Tachina_grossa_genome_assembly,_chromosome:_4	AUGUSTUS	start_codon	99710900	99710902	.	+	0	ID=g25533.t1.start1;Parent=g25533.t1;
OX465277.1_Tachina_grossa_genome_assembly,_chromosome:_4	AUGUSTUS	CDS	99710900	99710934	1	+	0	ID=g25533.t1.CDS1;Parent=g25533.t1;
OX465277.1_Tachina_grossa_genome_assembly,_chromosome:_4	AUGUSTUS	exon	99710900	99710934	.	+	.	ID=g25533.t1.exon1;Parent=g25533.t1;
OX465277.1_Tachina_grossa_genome_assembly,_chromosome:_4	AUGUSTUS	intron	99710935	99717183	1	+	.	ID=g25533.t1.intron1;Parent=g25533.t1;
OX465277.1_Tachina_grossa_genome_assembly,_chromosome:_4	AUGUSTUS	CDS	99717184	99717403	1	+	1	ID=g25533.t1.CDS2;Parent=g25533.t1;
OX465277.1_Tachina_grossa_genome_assembly,_chromosome:_4	AUGUSTUS	exon	99717184	99717403	.	+	.	ID=g25533.t1.exon2;Parent=g25533.t1;
OX465277.1_Tachina_grossa_genome_assembly,_chromosome:_4	AUGUSTUS	intron	99717404	99717476	1	+	.	ID=g25533.t1.intron2;Parent=g25533.t1;
OX465277.1_Tachina_grossa_genome_assembly,_chromosome:_4	AUGUSTUS	CDS	99717477	99717579	1	+	0	ID=g25533.t1.CDS3;Parent=g25533.t1;
OX465277.1_Tachina_grossa_genome_assembly,_chromosome:_4	AUGUSTUS	exon	99717477	99717579	.	+	.	ID=g25533.t1.exon3;Parent=g25533.t1;
OX465277.1_Tachina_grossa_genome_assembly,_chromosome:_4	AUGUSTUS	intron	99717580	99717661	1	+	.	ID=g25533.t1.intron3;Parent=g25533.t1;
OX465277.1_Tachina_grossa_genome_assembly,_chromosome:_4	AUGUSTUS	CDS	99717662	99717759	1	+	2	ID=g25533.t1.CDS4;Parent=g25533.t1;
OX465277.1_Tachina_grossa_genome_assembly,_chromosome:_4	AUGUSTUS	exon	99717662	99717759	.	+	.	ID=g25533.t1.exon4;Parent=g25533.t1;
OX465277.1_Tachina_grossa_genome_assembly,_chromosome:_4	AUGUSTUS	intron	99717760	99720180	1	+	.	ID=g25533.t1.intron4;Parent=g25533.t1;
OX465277.1_Tachina_grossa_genome_assembly,_chromosome:_4	AUGUSTUS	CDS	99720181	99720405	1	+	0	ID=g25533.t1.CDS5;Parent=g25533.t1;
OX465277.1_Tachina_grossa_genome_assembly,_chromosome:_4	AUGUSTUS	exon	99720181	99720405	.	+	.	ID=g25533.t1.exon5;Parent=g25533.t1;
OX465277.1_Tachina_grossa_genome_assembly,_chromosome:_4	AUGUSTUS	intron	99720406	99720466	1	+	.	ID=g25533.t1.intron5;Parent=g25533.t1;
OX465277.1_Tachina_grossa_genome_assembly,_chromosome:_4	AUGUSTUS	CDS	99720467	99720592	1	+	0	ID=g25533.t1.CDS6;Parent=g25533.t1;
OX465277.1_Tachina_grossa_genome_assembly,_chromosome:_4	AUGUSTUS	exon	99720467	99720592	.	+	.	ID=g25533.t1.exon6;Parent=g25533.t1;
OX465277.1_Tachina_grossa_genome_assembly,_chromosome:_4	AUGUSTUS	stop_codon	99720590	99720592	.	+	0	ID=g25533.t1.stop1;Parent=g25533.t1;
OX465277.1_Tachina_grossa_genome_assembly,_chromosome:_4	AUGUSTUS	gene	99731232	99738378	.	+	.	ID=g25534;
OX465277.1_Tachina_grossa_genome_assembly,_chromosome:_4	AUGUSTUS	mRNA	99731232	99738378	0.98	+	.	ID=g25534.t1;Parent=g25534;
OX465277.1_Tachina_grossa_genome_assembly,_chromosome:_4	AUGUSTUS	start_codon	99731232	99731234	.	+	0	ID=g25534.t1.start1;Parent=g25534.t1;
OX465277.1_Tachina_grossa_genome_assembly,_chromosome:_4	AUGUSTUS	CDS	99731232	99731244	1	+	0	ID=g25534.t1.CDS1;Parent=g25534.t1;
OX465277.1_Tachina_grossa_genome_assembly,_chromosome:_4	AUGUSTUS	exon	99731232	99731244	.	+	.	ID=g25534.t1.exon1;Parent=g25534.t1;
OX465277.1_Tachina_grossa_genome_assembly,_chromosome:_4	AUGUSTUS	intron	99731245	99731326	0.98	+	.	ID=g25534.t1.intron1;Parent=g25534.t1;
OX465277.1_Tachina_grossa_genome_assembly,_chromosome:_4	AUGUSTUS	CDS	99731327	99731530	0.98	+	2	ID=g25534.t1.CDS2;Parent=g25534.t1;
OX465277.1_Tachina_grossa_genome_assembly,_chromosome:_4	AUGUSTUS	exon	99731327	99731530	.	+	.	ID=g25534.t1.exon2;Parent=g25534.t1;
OX465277.1_Tachina_grossa_genome_assembly,_chromosome:_4	AUGUSTUS	intron	99731531	99731620	1	+	.	ID=g25534.t1.intron2;Parent=g25534.t1;
OX465277.1_Tachina_grossa_genome_assembly,_chromosome:_4	AUGUSTUS	CDS	99731621	99731765	1	+	2	ID=g25534.t1.CDS3;Parent=g25534.t1;
OX465277.1_Tachina_grossa_genome_assembly,_chromosome:_4	AUGUSTUS	exon	99731621	99731765	.	+	.	ID=g25534.t1.exon3;Parent=g25534.t1;
OX465277.1_Tachina_grossa_genome_assembly,_chromosome:_4	AUGUSTUS	intron	99731766	99736030	1	+	.	ID=g25534.t1.intron3;Parent=g25534.t1;
OX465277.1_Tachina_grossa_genome_assembly,_chromosome:_4	AUGUSTUS	CDS	99736031	99736143	1	+	1	ID=g25534.t1.CDS4;Parent=g25534.t1;
OX465277.1_Tachina_grossa_genome_assembly,_chromosome:_4	AUGUSTUS	exon	99736031	99736143	.	+	.	ID=g25534.t1.exon4;Parent=g25534.t1;
OX465277.1_Tachina_grossa_genome_assembly,_chromosome:_4	AUGUSTUS	intron	99736144	99736205	1	+	.	ID=g25534.t1.intron4;Parent=g25534.t1;
OX465277.1_Tachina_grossa_genome_assembly,_chromosome:_4	AUGUSTUS	CDS	99736206	99736331	1	+	2	ID=g25534.t1.CDS5;Parent=g25534.t1;
OX465277.1_Tachina_grossa_genome_assembly,_chromosome:_4	AUGUSTUS	exon	99736206	99736331	.	+	.	ID=g25534.t1.exon5;Parent=g25534.t1;
OX465277.1_Tachina_grossa_genome_assembly,_chromosome:_4	AUGUSTUS	intron	99736332	99737701	1	+	.	ID=g25534.t1.intron5;Parent=g25534.t1;
OX465277.1_Tachina_grossa_genome_assembly,_chromosome:_4	AUGUSTUS	CDS	99737702	99738378	1	+	2	ID=g25534.t1.CDS6;Parent=g25534.t1;
OX465277.1_Tachina_grossa_genome_assembly,_chromosome:_4	AUGUSTUS	exon	99737702	99738378	.	+	.	ID=g25534.t1.exon6;Parent=g25534.t1;
OX465277.1_Tachina_grossa_genome_assembly,_chromosome:_4	AUGUSTUS	stop_codon	99738376	99738378	.	+	0	ID=g25534.t1.stop1;Parent=g25534.t1;
OX465277.1_Tachina_grossa_genome_assembly,_chromosome:_4	AUGUSTUS	gene	99862949	99876973	.	-	.	ID=g25535;
OX465277.1_Tachina_grossa_genome_assembly,_chromosome:_4	AUGUSTUS	mRNA	99862949	99876973	0.79	-	.	ID=g25535.t1;Parent=g25535;
OX465277.1_Tachina_grossa_genome_assembly,_chromosome:_4	AUGUSTUS	stop_codon	99862949	99862951	.	-	0	ID=g25535.t1.stop1;Parent=g25535.t1;
OX465277.1_Tachina_grossa_genome_assembly,_chromosome:_4	AUGUSTUS	CDS	99862949	99863377	1	-	0	ID=g25535.t1.CDS1;Parent=g25535.t1;
OX465277.1_Tachina_grossa_genome_assembly,_chromosome:_4	AUGUSTUS	exon	99862949	99863377	.	-	.	ID=g25535.t1.exon1;Parent=g25535.t1;
OX465277.1_Tachina_grossa_genome_assembly,_chromosome:_4	AUGUSTUS	intron	99863378	99870321	1	-	.	ID=g25535.t1.intron1;Parent=g25535.t1;
OX465277.1_Tachina_grossa_genome_assembly,_chromosome:_4	AUGUSTUS	CDS	99870322	99870918	0.79	-	0	ID=g25535.t1.CDS2;Parent=g25535.t1;
OX465277.1_Tachina_grossa_genome_assembly,_chromosome:_4	AUGUSTUS	exon	99870322	99870918	.	-	.	ID=g25535.t1.exon2;Parent=g25535.t1;
OX465277.1_Tachina_grossa_genome_assembly,_chromosome:_4	AUGUSTUS	intron	99870919	99876619	0.79	-	.	ID=g25535.t1.intron2;Parent=g25535.t1;
OX465277.1_Tachina_grossa_genome_assembly,_chromosome:_4	AUGUSTUS	CDS	99876620	99876973	0.94	-	0	ID=g25535.t1.CDS3;Parent=g25535.t1;
OX465277.1_Tachina_grossa_genome_assembly,_chromosome:_4	AUGUSTUS	exon	99876620	99876973	.	-	.	ID=g25535.t1.exon3;Parent=g25535.t1;
OX465277.1_Tachina_grossa_genome_assembly,_chromosome:_4	AUGUSTUS	start_codon	99876971	99876973	.	-	0	ID=g25535.t1.start1;Parent=g25535.t1;
OX465277.1_Tachina_grossa_genome_assembly,_chromosome:_4	AUGUSTUS	gene	99891959	99892381	.	-	.	ID=g25536;
OX465277.1_Tachina_grossa_genome_assembly,_chromosome:_4	AUGUSTUS	mRNA	99891959	99892381	1	-	.	ID=g25536.t1;Parent=g25536;
OX465277.1_Tachina_grossa_genome_assembly,_chromosome:_4	AUGUSTUS	stop_codon	99891959	99891961	.	-	0	ID=g25536.t1.stop1;Parent=g25536.t1;
OX465277.1_Tachina_grossa_genome_assembly,_chromosome:_4	AUGUSTUS	CDS	99891959	99892381	1	-	0	ID=g25536.t1.CDS1;Parent=g25536.t1;
OX465277.1_Tachina_grossa_genome_assembly,_chromosome:_4	AUGUSTUS	exon	99891959	99892381	.	-	.	ID=g25536.t1.exon1;Parent=g25536.t1;
OX465277.1_Tachina_grossa_genome_assembly,_chromosome:_4	AUGUSTUS	start_codon	99892379	99892381	.	-	0	ID=g25536.t1.start1;Parent=g25536.t1;
OX465277.1_Tachina_grossa_genome_assembly,_chromosome:_4	AUGUSTUS	gene	99973472	99977644	.	+	.	ID=g25537;
OX465277.1_Tachina_grossa_genome_assembly,_chromosome:_4	AUGUSTUS	mRNA	99973472	99977644	0.4	+	.	ID=g25537.t1;Parent=g25537;
OX465277.1_Tachina_grossa_genome_assembly,_chromosome:_4	AUGUSTUS	start_codon	99973472	99973474	.	+	0	ID=g25537.t1.start1;Parent=g25537.t1;
OX465277.1_Tachina_grossa_genome_assembly,_chromosome:_4	AUGUSTUS	CDS	99973472	99973866	0.82	+	0	ID=g25537.t1.CDS1;Parent=g25537.t1;
OX465277.1_Tachina_grossa_genome_assembly,_chromosome:_4	AUGUSTUS	exon	99973472	99973866	.	+	.	ID=g25537.t1.exon1;Parent=g25537.t1;
OX465277.1_Tachina_grossa_genome_assembly,_chromosome:_4	AUGUSTUS	intron	99973867	99977607	0.4	+	.	ID=g25537.t1.intron1;Parent=g25537.t1;
OX465277.1_Tachina_grossa_genome_assembly,_chromosome:_4	AUGUSTUS	CDS	99977608	99977644	0.4	+	1	ID=g25537.t1.CDS2;Parent=g25537.t1;
OX465277.1_Tachina_grossa_genome_assembly,_chromosome:_4	AUGUSTUS	exon	99977608	99977644	.	+	.	ID=g25537.t1.exon2;Parent=g25537.t1;
OX465277.1_Tachina_grossa_genome_assembly,_chromosome:_4	AUGUSTUS	stop_codon	99977642	99977644	.	+	0	ID=g25537.t1.stop1;Parent=g25537.t1;
OX465277.1_Tachina_grossa_genome_assembly,_chromosome:_4	AUGUSTUS	gene	100069817	100070854	.	+	.	ID=g25538;
OX465277.1_Tachina_grossa_genome_assembly,_chromosome:_4	AUGUSTUS	mRNA	100069817	100070854	1	+	.	ID=g25538.t1;Parent=g25538;
OX465277.1_Tachina_grossa_genome_assembly,_chromosome:_4	AUGUSTUS	start_codon	100069817	100069819	.	+	0	ID=g25538.t1.start1;Parent=g25538.t1;
OX465277.1_Tachina_grossa_genome_assembly,_chromosome:_4	AUGUSTUS	CDS	100069817	100070649	1	+	0	ID=g25538.t1.CDS1;Parent=g25538.t1;
OX465277.1_Tachina_grossa_genome_assembly,_chromosome:_4	AUGUSTUS	exon	100069817	100070649	.	+	.	ID=g25538.t1.exon1;Parent=g25538.t1;
OX465277.1_Tachina_grossa_genome_assembly,_chromosome:_4	AUGUSTUS	intron	100070650	100070712	1	+	.	ID=g25538.t1.intron1;Parent=g25538.t1;
OX465277.1_Tachina_grossa_genome_assembly,_chromosome:_4	AUGUSTUS	CDS	100070713	100070854	1	+	1	ID=g25538.t1.CDS2;Parent=g25538.t1;
OX465277.1_Tachina_grossa_genome_assembly,_chromosome:_4	AUGUSTUS	exon	100070713	100070854	.	+	.	ID=g25538.t1.exon2;Parent=g25538.t1;
OX465277.1_Tachina_grossa_genome_assembly,_chromosome:_4	AUGUSTUS	stop_codon	100070852	100070854	.	+	0	ID=g25538.t1.stop1;Parent=g25538.t1;
OX465277.1_Tachina_grossa_genome_assembly,_chromosome:_4	AUGUSTUS	gene	100075865	100080986	.	+	.	ID=g25539;
OX465277.1_Tachina_grossa_genome_assembly,_chromosome:_4	AUGUSTUS	mRNA	100075865	100080986	0.51	+	.	ID=g25539.t1;Parent=g25539;
OX465277.1_Tachina_grossa_genome_assembly,_chromosome:_4	AUGUSTUS	start_codon	100075865	100075867	.	+	0	ID=g25539.t1.start1;Parent=g25539.t1;
OX465277.1_Tachina_grossa_genome_assembly,_chromosome:_4	AUGUSTUS	CDS	100075865	100079931	1	+	0	ID=g25539.t1.CDS1;Parent=g25539.t1;
OX465277.1_Tachina_grossa_genome_assembly,_chromosome:_4	AUGUSTUS	exon	100075865	100079931	.	+	.	ID=g25539.t1.exon1;Parent=g25539.t1;
OX465277.1_Tachina_grossa_genome_assembly,_chromosome:_4	AUGUSTUS	intron	100079932	100080000	1	+	.	ID=g25539.t1.intron1;Parent=g25539.t1;
OX465277.1_Tachina_grossa_genome_assembly,_chromosome:_4	AUGUSTUS	CDS	100080001	100080581	1	+	1	ID=g25539.t1.CDS2;Parent=g25539.t1;
OX465277.1_Tachina_grossa_genome_assembly,_chromosome:_4	AUGUSTUS	exon	100080001	100080581	.	+	.	ID=g25539.t1.exon2;Parent=g25539.t1;
OX465277.1_Tachina_grossa_genome_assembly,_chromosome:_4	AUGUSTUS	intron	100080582	100080921	0.51	+	.	ID=g25539.t1.intron2;Parent=g25539.t1;
OX465277.1_Tachina_grossa_genome_assembly,_chromosome:_4	AUGUSTUS	CDS	100080922	100080986	0.51	+	2	ID=g25539.t1.CDS3;Parent=g25539.t1;
OX465277.1_Tachina_grossa_genome_assembly,_chromosome:_4	AUGUSTUS	exon	100080922	100080986	.	+	.	ID=g25539.t1.exon3;Parent=g25539.t1;
OX465277.1_Tachina_grossa_genome_assembly,_chromosome:_4	AUGUSTUS	stop_codon	100080984	100080986	.	+	0	ID=g25539.t1.stop1;Parent=g25539.t1;
OX465277.1_Tachina_grossa_genome_assembly,_chromosome:_4	AUGUSTUS	gene	100096941	100101899	.	-	.	ID=g25540;
OX465277.1_Tachina_grossa_genome_assembly,_chromosome:_4	AUGUSTUS	mRNA	100096941	100101899	1	-	.	ID=g25540.t1;Parent=g25540;
OX465277.1_Tachina_grossa_genome_assembly,_chromosome:_4	AUGUSTUS	stop_codon	100096941	100096943	.	-	0	ID=g25540.t1.stop1;Parent=g25540.t1;
OX465277.1_Tachina_grossa_genome_assembly,_chromosome:_4	AUGUSTUS	CDS	100096941	100098405	1	-	1	ID=g25540.t1.CDS1;Parent=g25540.t1;
OX465277.1_Tachina_grossa_genome_assembly,_chromosome:_4	AUGUSTUS	exon	100096941	100098405	.	-	.	ID=g25540.t1.exon1;Parent=g25540.t1;
OX465277.1_Tachina_grossa_genome_assembly,_chromosome:_4	AUGUSTUS	intron	100098406	100101399	1	-	.	ID=g25540.t1.intron1;Parent=g25540.t1;
OX465277.1_Tachina_grossa_genome_assembly,_chromosome:_4	AUGUSTUS	CDS	100101400	100101899	1	-	0	ID=g25540.t1.CDS2;Parent=g25540.t1;
OX465277.1_Tachina_grossa_genome_assembly,_chromosome:_4	AUGUSTUS	exon	100101400	100101899	.	-	.	ID=g25540.t1.exon2;Parent=g25540.t1;
OX465277.1_Tachina_grossa_genome_assembly,_chromosome:_4	AUGUSTUS	start_codon	100101897	100101899	.	-	0	ID=g25540.t1.start1;Parent=g25540.t1;
OX465277.1_Tachina_grossa_genome_assembly,_chromosome:_4	AUGUSTUS	gene	100118642	100119790	.	-	.	ID=g25541;
OX465277.1_Tachina_grossa_genome_assembly,_chromosome:_4	AUGUSTUS	mRNA	100118642	100119790	0.88	-	.	ID=g25541.t1;Parent=g25541;
OX465277.1_Tachina_grossa_genome_assembly,_chromosome:_4	AUGUSTUS	stop_codon	100118642	100118644	.	-	0	ID=g25541.t1.stop1;Parent=g25541.t1;
OX465277.1_Tachina_grossa_genome_assembly,_chromosome:_4	AUGUSTUS	CDS	100118642	100118857	0.88	-	0	ID=g25541.t1.CDS1;Parent=g25541.t1;
OX465277.1_Tachina_grossa_genome_assembly,_chromosome:_4	AUGUSTUS	exon	100118642	100118857	.	-	.	ID=g25541.t1.exon1;Parent=g25541.t1;
OX465277.1_Tachina_grossa_genome_assembly,_chromosome:_4	AUGUSTUS	intron	100118858	100119388	0.88	-	.	ID=g25541.t1.intron1;Parent=g25541.t1;
OX465277.1_Tachina_grossa_genome_assembly,_chromosome:_4	AUGUSTUS	CDS	100119389	100119790	0.9	-	0	ID=g25541.t1.CDS2;Parent=g25541.t1;
OX465277.1_Tachina_grossa_genome_assembly,_chromosome:_4	AUGUSTUS	exon	100119389	100119790	.	-	.	ID=g25541.t1.exon2;Parent=g25541.t1;
OX465277.1_Tachina_grossa_genome_assembly,_chromosome:_4	AUGUSTUS	start_codon	100119788	100119790	.	-	0	ID=g25541.t1.start1;Parent=g25541.t1;
OX465277.1_Tachina_grossa_genome_assembly,_chromosome:_4	AUGUSTUS	gene	100145652	100160504	.	+	.	ID=g25542;
OX465277.1_Tachina_grossa_genome_assembly,_chromosome:_4	AUGUSTUS	mRNA	100145652	100160504	0.24	+	.	ID=g25542.t1;Parent=g25542;
OX465277.1_Tachina_grossa_genome_assembly,_chromosome:_4	AUGUSTUS	start_codon	100145652	100145654	.	+	0	ID=g25542.t1.start1;Parent=g25542.t1;
OX465277.1_Tachina_grossa_genome_assembly,_chromosome:_4	AUGUSTUS	CDS	100145652	100145664	0.24	+	0	ID=g25542.t1.CDS1;Parent=g25542.t1;
OX465277.1_Tachina_grossa_genome_assembly,_chromosome:_4	AUGUSTUS	exon	100145652	100145664	.	+	.	ID=g25542.t1.exon1;Parent=g25542.t1;
OX465277.1_Tachina_grossa_genome_assembly,_chromosome:_4	AUGUSTUS	intron	100145665	100154795	0.24	+	.	ID=g25542.t1.intron1;Parent=g25542.t1;
OX465277.1_Tachina_grossa_genome_assembly,_chromosome:_4	AUGUSTUS	CDS	100154796	100157628	1	+	2	ID=g25542.t1.CDS2;Parent=g25542.t1;
OX465277.1_Tachina_grossa_genome_assembly,_chromosome:_4	AUGUSTUS	exon	100154796	100157628	.	+	.	ID=g25542.t1.exon2;Parent=g25542.t1;
OX465277.1_Tachina_grossa_genome_assembly,_chromosome:_4	AUGUSTUS	intron	100157629	100157686	1	+	.	ID=g25542.t1.intron2;Parent=g25542.t1;
OX465277.1_Tachina_grossa_genome_assembly,_chromosome:_4	AUGUSTUS	CDS	100157687	100157826	1	+	1	ID=g25542.t1.CDS3;Parent=g25542.t1;
OX465277.1_Tachina_grossa_genome_assembly,_chromosome:_4	AUGUSTUS	exon	100157687	100157826	.	+	.	ID=g25542.t1.exon3;Parent=g25542.t1;
OX465277.1_Tachina_grossa_genome_assembly,_chromosome:_4	AUGUSTUS	intron	100157827	100157904	1	+	.	ID=g25542.t1.intron3;Parent=g25542.t1;
OX465277.1_Tachina_grossa_genome_assembly,_chromosome:_4	AUGUSTUS	CDS	100157905	100158628	1	+	2	ID=g25542.t1.CDS4;Parent=g25542.t1;
OX465277.1_Tachina_grossa_genome_assembly,_chromosome:_4	AUGUSTUS	exon	100157905	100158628	.	+	.	ID=g25542.t1.exon4;Parent=g25542.t1;
OX465277.1_Tachina_grossa_genome_assembly,_chromosome:_4	AUGUSTUS	intron	100158629	100158800	1	+	.	ID=g25542.t1.intron4;Parent=g25542.t1;
OX465277.1_Tachina_grossa_genome_assembly,_chromosome:_4	AUGUSTUS	CDS	100158801	100158951	1	+	1	ID=g25542.t1.CDS5;Parent=g25542.t1;
OX465277.1_Tachina_grossa_genome_assembly,_chromosome:_4	AUGUSTUS	exon	100158801	100158951	.	+	.	ID=g25542.t1.exon5;Parent=g25542.t1;
OX465277.1_Tachina_grossa_genome_assembly,_chromosome:_4	AUGUSTUS	intron	100158952	100159064	1	+	.	ID=g25542.t1.intron5;Parent=g25542.t1;
OX465277.1_Tachina_grossa_genome_assembly,_chromosome:_4	AUGUSTUS	CDS	100159065	100160504	1	+	0	ID=g25542.t1.CDS6;Parent=g25542.t1;
OX465277.1_Tachina_grossa_genome_assembly,_chromosome:_4	AUGUSTUS	exon	100159065	100160504	.	+	.	ID=g25542.t1.exon6;Parent=g25542.t1;
OX465277.1_Tachina_grossa_genome_assembly,_chromosome:_4	AUGUSTUS	stop_codon	100160502	100160504	.	+	0	ID=g25542.t1.stop1;Parent=g25542.t1;
OX465277.1_Tachina_grossa_genome_assembly,_chromosome:_4	AUGUSTUS	gene	100168952	100170907	.	+	.	ID=g25543;
OX465277.1_Tachina_grossa_genome_assembly,_chromosome:_4	AUGUSTUS	mRNA	100168952	100170907	1	+	.	ID=g25543.t1;Parent=g25543;
OX465277.1_Tachina_grossa_genome_assembly,_chromosome:_4	AUGUSTUS	start_codon	100168952	100168954	.	+	0	ID=g25543.t1.start1;Parent=g25543.t1;
OX465277.1_Tachina_grossa_genome_assembly,_chromosome:_4	AUGUSTUS	CDS	100168952	100169023	1	+	0	ID=g25543.t1.CDS1;Parent=g25543.t1;
OX465277.1_Tachina_grossa_genome_assembly,_chromosome:_4	AUGUSTUS	exon	100168952	100169023	.	+	.	ID=g25543.t1.exon1;Parent=g25543.t1;
OX465277.1_Tachina_grossa_genome_assembly,_chromosome:_4	AUGUSTUS	intron	100169024	100169095	1	+	.	ID=g25543.t1.intron1;Parent=g25543.t1;
OX465277.1_Tachina_grossa_genome_assembly,_chromosome:_4	AUGUSTUS	CDS	100169096	100169591	1	+	0	ID=g25543.t1.CDS2;Parent=g25543.t1;
OX465277.1_Tachina_grossa_genome_assembly,_chromosome:_4	AUGUSTUS	exon	100169096	100169591	.	+	.	ID=g25543.t1.exon2;Parent=g25543.t1;
OX465277.1_Tachina_grossa_genome_assembly,_chromosome:_4	AUGUSTUS	intron	100169592	100169653	1	+	.	ID=g25543.t1.intron2;Parent=g25543.t1;
OX465277.1_Tachina_grossa_genome_assembly,_chromosome:_4	AUGUSTUS	CDS	100169654	100170312	1	+	2	ID=g25543.t1.CDS3;Parent=g25543.t1;
OX465277.1_Tachina_grossa_genome_assembly,_chromosome:_4	AUGUSTUS	exon	100169654	100170312	.	+	.	ID=g25543.t1.exon3;Parent=g25543.t1;
OX465277.1_Tachina_grossa_genome_assembly,_chromosome:_4	AUGUSTUS	intron	100170313	100170370	1	+	.	ID=g25543.t1.intron3;Parent=g25543.t1;
OX465277.1_Tachina_grossa_genome_assembly,_chromosome:_4	AUGUSTUS	CDS	100170371	100170907	1	+	0	ID=g25543.t1.CDS4;Parent=g25543.t1;
OX465277.1_Tachina_grossa_genome_assembly,_chromosome:_4	AUGUSTUS	exon	100170371	100170907	.	+	.	ID=g25543.t1.exon4;Parent=g25543.t1;
OX465277.1_Tachina_grossa_genome_assembly,_chromosome:_4	AUGUSTUS	stop_codon	100170905	100170907	.	+	0	ID=g25543.t1.stop1;Parent=g25543.t1;
OX465277.1_Tachina_grossa_genome_assembly,_chromosome:_4	AUGUSTUS	gene	100171833	100172195	.	-	.	ID=g25544;
OX465277.1_Tachina_grossa_genome_assembly,_chromosome:_4	AUGUSTUS	mRNA	100171833	100172195	1	-	.	ID=g25544.t1;Parent=g25544;
OX465277.1_Tachina_grossa_genome_assembly,_chromosome:_4	AUGUSTUS	stop_codon	100171833	100171835	.	-	0	ID=g25544.t1.stop1;Parent=g25544.t1;
OX465277.1_Tachina_grossa_genome_assembly,_chromosome:_4	AUGUSTUS	CDS	100171833	100172195	1	-	0	ID=g25544.t1.CDS1;Parent=g25544.t1;
OX465277.1_Tachina_grossa_genome_assembly,_chromosome:_4	AUGUSTUS	exon	100171833	100172195	.	-	.	ID=g25544.t1.exon1;Parent=g25544.t1;
OX465277.1_Tachina_grossa_genome_assembly,_chromosome:_4	AUGUSTUS	start_codon	100172193	100172195	.	-	0	ID=g25544.t1.start1;Parent=g25544.t1;
OX465277.1_Tachina_grossa_genome_assembly,_chromosome:_4	AUGUSTUS	gene	100177438	100177800	.	-	.	ID=g25545;
OX465277.1_Tachina_grossa_genome_assembly,_chromosome:_4	AUGUSTUS	mRNA	100177438	100177800	1	-	.	ID=g25545.t1;Parent=g25545;
OX465277.1_Tachina_grossa_genome_assembly,_chromosome:_4	AUGUSTUS	stop_codon	100177438	100177440	.	-	0	ID=g25545.t1.stop1;Parent=g25545.t1;
OX465277.1_Tachina_grossa_genome_assembly,_chromosome:_4	AUGUSTUS	CDS	100177438	100177800	1	-	0	ID=g25545.t1.CDS1;Parent=g25545.t1;
OX465277.1_Tachina_grossa_genome_assembly,_chromosome:_4	AUGUSTUS	exon	100177438	100177800	.	-	.	ID=g25545.t1.exon1;Parent=g25545.t1;
OX465277.1_Tachina_grossa_genome_assembly,_chromosome:_4	AUGUSTUS	start_codon	100177798	100177800	.	-	0	ID=g25545.t1.start1;Parent=g25545.t1;
OX465277.1_Tachina_grossa_genome_assembly,_chromosome:_4	AUGUSTUS	gene	100192593	100193312	.	-	.	ID=g25546;
OX465277.1_Tachina_grossa_genome_assembly,_chromosome:_4	AUGUSTUS	mRNA	100192593	100193312	1	-	.	ID=g25546.t1;Parent=g25546;
OX465277.1_Tachina_grossa_genome_assembly,_chromosome:_4	AUGUSTUS	stop_codon	100192593	100192595	.	-	0	ID=g25546.t1.stop1;Parent=g25546.t1;
OX465277.1_Tachina_grossa_genome_assembly,_chromosome:_4	AUGUSTUS	CDS	100192593	100193312	1	-	0	ID=g25546.t1.CDS1;Parent=g25546.t1;
OX465277.1_Tachina_grossa_genome_assembly,_chromosome:_4	AUGUSTUS	exon	100192593	100193312	.	-	.	ID=g25546.t1.exon1;Parent=g25546.t1;
OX465277.1_Tachina_grossa_genome_assembly,_chromosome:_4	AUGUSTUS	start_codon	100193310	100193312	.	-	0	ID=g25546.t1.start1;Parent=g25546.t1;
OX465277.1_Tachina_grossa_genome_assembly,_chromosome:_4	AUGUSTUS	gene	100193769	100194572	.	-	.	ID=g25547;
OX465277.1_Tachina_grossa_genome_assembly,_chromosome:_4	AUGUSTUS	mRNA	100193769	100194572	0.97	-	.	ID=g25547.t1;Parent=g25547;
OX465277.1_Tachina_grossa_genome_assembly,_chromosome:_4	AUGUSTUS	stop_codon	100193769	100193771	.	-	0	ID=g25547.t1.stop1;Parent=g25547.t1;
OX465277.1_Tachina_grossa_genome_assembly,_chromosome:_4	AUGUSTUS	CDS	100193769	100193837	0.98	-	0	ID=g25547.t1.CDS1;Parent=g25547.t1;
OX465277.1_Tachina_grossa_genome_assembly,_chromosome:_4	AUGUSTUS	exon	100193769	100193837	.	-	.	ID=g25547.t1.exon1;Parent=g25547.t1;
OX465277.1_Tachina_grossa_genome_assembly,_chromosome:_4	AUGUSTUS	intron	100193838	100193902	1	-	.	ID=g25547.t1.intron1;Parent=g25547.t1;
OX465277.1_Tachina_grossa_genome_assembly,_chromosome:_4	AUGUSTUS	CDS	100193903	100194255	0.99	-	2	ID=g25547.t1.CDS2;Parent=g25547.t1;
OX465277.1_Tachina_grossa_genome_assembly,_chromosome:_4	AUGUSTUS	exon	100193903	100194255	.	-	.	ID=g25547.t1.exon2;Parent=g25547.t1;
OX465277.1_Tachina_grossa_genome_assembly,_chromosome:_4	AUGUSTUS	intron	100194256	100194421	0.99	-	.	ID=g25547.t1.intron2;Parent=g25547.t1;
OX465277.1_Tachina_grossa_genome_assembly,_chromosome:_4	AUGUSTUS	CDS	100194422	100194572	1	-	0	ID=g25547.t1.CDS3;Parent=g25547.t1;
OX465277.1_Tachina_grossa_genome_assembly,_chromosome:_4	AUGUSTUS	exon	100194422	100194572	.	-	.	ID=g25547.t1.exon3;Parent=g25547.t1;
OX465277.1_Tachina_grossa_genome_assembly,_chromosome:_4	AUGUSTUS	start_codon	100194570	100194572	.	-	0	ID=g25547.t1.start1;Parent=g25547.t1;
OX465277.1_Tachina_grossa_genome_assembly,_chromosome:_4	AUGUSTUS	gene	100195281	100195583	.	-	.	ID=g25548;
OX465277.1_Tachina_grossa_genome_assembly,_chromosome:_4	AUGUSTUS	mRNA	100195281	100195583	0.97	-	.	ID=g25548.t1;Parent=g25548;
OX465277.1_Tachina_grossa_genome_assembly,_chromosome:_4	AUGUSTUS	stop_codon	100195281	100195283	.	-	0	ID=g25548.t1.stop1;Parent=g25548.t1;
OX465277.1_Tachina_grossa_genome_assembly,_chromosome:_4	AUGUSTUS	CDS	100195281	100195583	0.97	-	0	ID=g25548.t1.CDS1;Parent=g25548.t1;
OX465277.1_Tachina_grossa_genome_assembly,_chromosome:_4	AUGUSTUS	exon	100195281	100195583	.	-	.	ID=g25548.t1.exon1;Parent=g25548.t1;
OX465277.1_Tachina_grossa_genome_assembly,_chromosome:_4	AUGUSTUS	start_codon	100195581	100195583	.	-	0	ID=g25548.t1.start1;Parent=g25548.t1;
OX465277.1_Tachina_grossa_genome_assembly,_chromosome:_4	AUGUSTUS	gene	100195281	100195645	.	-	.	ID=g25549;
OX465277.1_Tachina_grossa_genome_assembly,_chromosome:_4	AUGUSTUS	mRNA	100195281	100195645	1	-	.	ID=g25549.t1;Parent=g25549;
OX465277.1_Tachina_grossa_genome_assembly,_chromosome:_4	AUGUSTUS	stop_codon	100195281	100195283	.	-	0	ID=g25549.t1.stop1;Parent=g25549.t1;
OX465277.1_Tachina_grossa_genome_assembly,_chromosome:_4	AUGUSTUS	CDS	100195281	100195555	1	-	2	ID=g25549.t1.CDS1;Parent=g25549.t1;
OX465277.1_Tachina_grossa_genome_assembly,_chromosome:_4	AUGUSTUS	exon	100195281	100195555	.	-	.	ID=g25549.t1.exon1;Parent=g25549.t1;
OX465277.1_Tachina_grossa_genome_assembly,_chromosome:_4	AUGUSTUS	intron	100195556	100195623	1	-	.	ID=g25549.t1.intron1;Parent=g25549.t1;
OX465277.1_Tachina_grossa_genome_assembly,_chromosome:_4	AUGUSTUS	CDS	100195624	100195645	1	-	0	ID=g25549.t1.CDS2;Parent=g25549.t1;
OX465277.1_Tachina_grossa_genome_assembly,_chromosome:_4	AUGUSTUS	exon	100195624	100195645	.	-	.	ID=g25549.t1.exon2;Parent=g25549.t1;
OX465277.1_Tachina_grossa_genome_assembly,_chromosome:_4	AUGUSTUS	start_codon	100195643	100195645	.	-	0	ID=g25549.t1.start1;Parent=g25549.t1;
OX465277.1_Tachina_grossa_genome_assembly,_chromosome:_4	AUGUSTUS	gene	100212756	100282659	.	-	.	ID=g25550;
OX465277.1_Tachina_grossa_genome_assembly,_chromosome:_4	AUGUSTUS	mRNA	100212756	100282659	0.73	-	.	ID=g25550.t1;Parent=g25550;
OX465277.1_Tachina_grossa_genome_assembly,_chromosome:_4	AUGUSTUS	stop_codon	100212756	100212758	.	-	0	ID=g25550.t1.stop1;Parent=g25550.t1;
OX465277.1_Tachina_grossa_genome_assembly,_chromosome:_4	AUGUSTUS	CDS	100212756	100214050	1	-	2	ID=g25550.t1.CDS1;Parent=g25550.t1;
OX465277.1_Tachina_grossa_genome_assembly,_chromosome:_4	AUGUSTUS	exon	100212756	100214050	.	-	.	ID=g25550.t1.exon1;Parent=g25550.t1;
OX465277.1_Tachina_grossa_genome_assembly,_chromosome:_4	AUGUSTUS	intron	100214051	100216075	1	-	.	ID=g25550.t1.intron1;Parent=g25550.t1;
OX465277.1_Tachina_grossa_genome_assembly,_chromosome:_4	AUGUSTUS	CDS	100216076	100216686	1	-	1	ID=g25550.t1.CDS2;Parent=g25550.t1;
OX465277.1_Tachina_grossa_genome_assembly,_chromosome:_4	AUGUSTUS	exon	100216076	100216686	.	-	.	ID=g25550.t1.exon2;Parent=g25550.t1;
OX465277.1_Tachina_grossa_genome_assembly,_chromosome:_4	AUGUSTUS	intron	100216687	100226126	1	-	.	ID=g25550.t1.intron2;Parent=g25550.t1;
OX465277.1_Tachina_grossa_genome_assembly,_chromosome:_4	AUGUSTUS	CDS	100226127	100226314	1	-	0	ID=g25550.t1.CDS3;Parent=g25550.t1;
OX465277.1_Tachina_grossa_genome_assembly,_chromosome:_4	AUGUSTUS	exon	100226127	100226314	.	-	.	ID=g25550.t1.exon3;Parent=g25550.t1;
OX465277.1_Tachina_grossa_genome_assembly,_chromosome:_4	AUGUSTUS	intron	100226315	100231624	1	-	.	ID=g25550.t1.intron3;Parent=g25550.t1;
OX465277.1_Tachina_grossa_genome_assembly,_chromosome:_4	AUGUSTUS	CDS	100231625	100231732	1	-	0	ID=g25550.t1.CDS4;Parent=g25550.t1;
OX465277.1_Tachina_grossa_genome_assembly,_chromosome:_4	AUGUSTUS	exon	100231625	100231732	.	-	.	ID=g25550.t1.exon4;Parent=g25550.t1;
OX465277.1_Tachina_grossa_genome_assembly,_chromosome:_4	AUGUSTUS	intron	100231733	100273537	1	-	.	ID=g25550.t1.intron4;Parent=g25550.t1;
OX465277.1_Tachina_grossa_genome_assembly,_chromosome:_4	AUGUSTUS	CDS	100273538	100273818	1	-	2	ID=g25550.t1.CDS5;Parent=g25550.t1;
OX465277.1_Tachina_grossa_genome_assembly,_chromosome:_4	AUGUSTUS	exon	100273538	100273818	.	-	.	ID=g25550.t1.exon5;Parent=g25550.t1;
OX465277.1_Tachina_grossa_genome_assembly,_chromosome:_4	AUGUSTUS	intron	100273819	100275766	1	-	.	ID=g25550.t1.intron5;Parent=g25550.t1;
OX465277.1_Tachina_grossa_genome_assembly,_chromosome:_4	AUGUSTUS	CDS	100275767	100275885	1	-	1	ID=g25550.t1.CDS6;Parent=g25550.t1;
OX465277.1_Tachina_grossa_genome_assembly,_chromosome:_4	AUGUSTUS	exon	100275767	100275885	.	-	.	ID=g25550.t1.exon6;Parent=g25550.t1;
OX465277.1_Tachina_grossa_genome_assembly,_chromosome:_4	AUGUSTUS	intron	100275886	100281672	1	-	.	ID=g25550.t1.intron6;Parent=g25550.t1;
OX465277.1_Tachina_grossa_genome_assembly,_chromosome:_4	AUGUSTUS	CDS	100281673	100281869	1	-	0	ID=g25550.t1.CDS7;Parent=g25550.t1;
OX465277.1_Tachina_grossa_genome_assembly,_chromosome:_4	AUGUSTUS	exon	100281673	100281869	.	-	.	ID=g25550.t1.exon7;Parent=g25550.t1;
OX465277.1_Tachina_grossa_genome_assembly,_chromosome:_4	AUGUSTUS	intron	100281870	100282611	0.73	-	.	ID=g25550.t1.intron7;Parent=g25550.t1;
OX465277.1_Tachina_grossa_genome_assembly,_chromosome:_4	AUGUSTUS	CDS	100282612	100282659	0.73	-	0	ID=g25550.t1.CDS8;Parent=g25550.t1;
OX465277.1_Tachina_grossa_genome_assembly,_chromosome:_4	AUGUSTUS	exon	100282612	100282659	.	-	.	ID=g25550.t1.exon8;Parent=g25550.t1;
OX465277.1_Tachina_grossa_genome_assembly,_chromosome:_4	AUGUSTUS	start_codon	100282657	100282659	.	-	0	ID=g25550.t1.start1;Parent=g25550.t1;
OX465277.1_Tachina_grossa_genome_assembly,_chromosome:_4	AUGUSTUS	gene	100374264	100407311	.	-	.	ID=g25551;
OX465277.1_Tachina_grossa_genome_assembly,_chromosome:_4	AUGUSTUS	mRNA	100374264	100407311	0.5	-	.	ID=g25551.t1;Parent=g25551;
OX465277.1_Tachina_grossa_genome_assembly,_chromosome:_4	AUGUSTUS	stop_codon	100374264	100374266	.	-	0	ID=g25551.t1.stop1;Parent=g25551.t1;
OX465277.1_Tachina_grossa_genome_assembly,_chromosome:_4	AUGUSTUS	CDS	100374264	100374479	0.5	-	0	ID=g25551.t1.CDS1;Parent=g25551.t1;
OX465277.1_Tachina_grossa_genome_assembly,_chromosome:_4	AUGUSTUS	exon	100374264	100374479	.	-	.	ID=g25551.t1.exon1;Parent=g25551.t1;
OX465277.1_Tachina_grossa_genome_assembly,_chromosome:_4	AUGUSTUS	intron	100374480	100407143	0.55	-	.	ID=g25551.t1.intron1;Parent=g25551.t1;
OX465277.1_Tachina_grossa_genome_assembly,_chromosome:_4	AUGUSTUS	CDS	100407144	100407311	1	-	0	ID=g25551.t1.CDS2;Parent=g25551.t1;
OX465277.1_Tachina_grossa_genome_assembly,_chromosome:_4	AUGUSTUS	exon	100407144	100407311	.	-	.	ID=g25551.t1.exon2;Parent=g25551.t1;
OX465277.1_Tachina_grossa_genome_assembly,_chromosome:_4	AUGUSTUS	start_codon	100407309	100407311	.	-	0	ID=g25551.t1.start1;Parent=g25551.t1;
OX465277.1_Tachina_grossa_genome_assembly,_chromosome:_4	AUGUSTUS	gene	100617594	100619063	.	-	.	ID=g25552;
OX465277.1_Tachina_grossa_genome_assembly,_chromosome:_4	AUGUSTUS	mRNA	100617594	100619063	1	-	.	ID=g25552.t1;Parent=g25552;
OX465277.1_Tachina_grossa_genome_assembly,_chromosome:_4	AUGUSTUS	stop_codon	100617594	100617596	.	-	0	ID=g25552.t1.stop1;Parent=g25552.t1;
OX465277.1_Tachina_grossa_genome_assembly,_chromosome:_4	AUGUSTUS	CDS	100617594	100619063	1	-	0	ID=g25552.t1.CDS1;Parent=g25552.t1;
OX465277.1_Tachina_grossa_genome_assembly,_chromosome:_4	AUGUSTUS	exon	100617594	100619063	.	-	.	ID=g25552.t1.exon1;Parent=g25552.t1;
OX465277.1_Tachina_grossa_genome_assembly,_chromosome:_4	AUGUSTUS	start_codon	100619061	100619063	.	-	0	ID=g25552.t1.start1;Parent=g25552.t1;
OX465277.1_Tachina_grossa_genome_assembly,_chromosome:_4	AUGUSTUS	gene	100680661	100681499	.	+	.	ID=g25553;
OX465277.1_Tachina_grossa_genome_assembly,_chromosome:_4	AUGUSTUS	mRNA	100680661	100681499	1	+	.	ID=g25553.t1;Parent=g25553;
OX465277.1_Tachina_grossa_genome_assembly,_chromosome:_4	AUGUSTUS	start_codon	100680661	100680663	.	+	0	ID=g25553.t1.start1;Parent=g25553.t1;
OX465277.1_Tachina_grossa_genome_assembly,_chromosome:_4	AUGUSTUS	CDS	100680661	100680675	1	+	0	ID=g25553.t1.CDS1;Parent=g25553.t1;
OX465277.1_Tachina_grossa_genome_assembly,_chromosome:_4	AUGUSTUS	exon	100680661	100680675	.	+	.	ID=g25553.t1.exon1;Parent=g25553.t1;
OX465277.1_Tachina_grossa_genome_assembly,_chromosome:_4	AUGUSTUS	intron	100680676	100680736	1	+	.	ID=g25553.t1.intron1;Parent=g25553.t1;
OX465277.1_Tachina_grossa_genome_assembly,_chromosome:_4	AUGUSTUS	CDS	100680737	100680900	1	+	0	ID=g25553.t1.CDS2;Parent=g25553.t1;
OX465277.1_Tachina_grossa_genome_assembly,_chromosome:_4	AUGUSTUS	exon	100680737	100680900	.	+	.	ID=g25553.t1.exon2;Parent=g25553.t1;
OX465277.1_Tachina_grossa_genome_assembly,_chromosome:_4	AUGUSTUS	intron	100680901	100680994	1	+	.	ID=g25553.t1.intron2;Parent=g25553.t1;
OX465277.1_Tachina_grossa_genome_assembly,_chromosome:_4	AUGUSTUS	CDS	100680995	100681499	1	+	1	ID=g25553.t1.CDS3;Parent=g25553.t1;
OX465277.1_Tachina_grossa_genome_assembly,_chromosome:_4	AUGUSTUS	exon	100680995	100681499	.	+	.	ID=g25553.t1.exon3;Parent=g25553.t1;
OX465277.1_Tachina_grossa_genome_assembly,_chromosome:_4	AUGUSTUS	stop_codon	100681497	100681499	.	+	0	ID=g25553.t1.stop1;Parent=g25553.t1;
OX465277.1_Tachina_grossa_genome_assembly,_chromosome:_4	AUGUSTUS	gene	100739501	100749481	.	-	.	ID=g25554;
OX465277.1_Tachina_grossa_genome_assembly,_chromosome:_4	AUGUSTUS	mRNA	100739501	100749481	0.77	-	.	ID=g25554.t1;Parent=g25554;
OX465277.1_Tachina_grossa_genome_assembly,_chromosome:_4	AUGUSTUS	stop_codon	100739501	100739503	.	-	0	ID=g25554.t1.stop1;Parent=g25554.t1;
OX465277.1_Tachina_grossa_genome_assembly,_chromosome:_4	AUGUSTUS	CDS	100739501	100740479	1	-	1	ID=g25554.t1.CDS1;Parent=g25554.t1;
OX465277.1_Tachina_grossa_genome_assembly,_chromosome:_4	AUGUSTUS	exon	100739501	100740479	.	-	.	ID=g25554.t1.exon1;Parent=g25554.t1;
OX465277.1_Tachina_grossa_genome_assembly,_chromosome:_4	AUGUSTUS	intron	100740480	100740568	1	-	.	ID=g25554.t1.intron1;Parent=g25554.t1;
OX465277.1_Tachina_grossa_genome_assembly,_chromosome:_4	AUGUSTUS	CDS	100740569	100740628	1	-	1	ID=g25554.t1.CDS2;Parent=g25554.t1;
OX465277.1_Tachina_grossa_genome_assembly,_chromosome:_4	AUGUSTUS	exon	100740569	100740628	.	-	.	ID=g25554.t1.exon2;Parent=g25554.t1;
OX465277.1_Tachina_grossa_genome_assembly,_chromosome:_4	AUGUSTUS	intron	100740629	100740712	1	-	.	ID=g25554.t1.intron2;Parent=g25554.t1;
OX465277.1_Tachina_grossa_genome_assembly,_chromosome:_4	AUGUSTUS	CDS	100740713	100741702	1	-	1	ID=g25554.t1.CDS3;Parent=g25554.t1;
OX465277.1_Tachina_grossa_genome_assembly,_chromosome:_4	AUGUSTUS	exon	100740713	100741702	.	-	.	ID=g25554.t1.exon3;Parent=g25554.t1;
OX465277.1_Tachina_grossa_genome_assembly,_chromosome:_4	AUGUSTUS	intron	100741703	100743425	1	-	.	ID=g25554.t1.intron3;Parent=g25554.t1;
OX465277.1_Tachina_grossa_genome_assembly,_chromosome:_4	AUGUSTUS	CDS	100743426	100743530	1	-	1	ID=g25554.t1.CDS4;Parent=g25554.t1;
OX465277.1_Tachina_grossa_genome_assembly,_chromosome:_4	AUGUSTUS	exon	100743426	100743530	.	-	.	ID=g25554.t1.exon4;Parent=g25554.t1;
OX465277.1_Tachina_grossa_genome_assembly,_chromosome:_4	AUGUSTUS	intron	100743531	100743601	1	-	.	ID=g25554.t1.intron4;Parent=g25554.t1;
OX465277.1_Tachina_grossa_genome_assembly,_chromosome:_4	AUGUSTUS	CDS	100743602	100743700	1	-	1	ID=g25554.t1.CDS5;Parent=g25554.t1;
OX465277.1_Tachina_grossa_genome_assembly,_chromosome:_4	AUGUSTUS	exon	100743602	100743700	.	-	.	ID=g25554.t1.exon5;Parent=g25554.t1;
OX465277.1_Tachina_grossa_genome_assembly,_chromosome:_4	AUGUSTUS	intron	100743701	100743779	1	-	.	ID=g25554.t1.intron5;Parent=g25554.t1;
OX465277.1_Tachina_grossa_genome_assembly,_chromosome:_4	AUGUSTUS	CDS	100743780	100744669	1	-	0	ID=g25554.t1.CDS6;Parent=g25554.t1;
OX465277.1_Tachina_grossa_genome_assembly,_chromosome:_4	AUGUSTUS	exon	100743780	100744669	.	-	.	ID=g25554.t1.exon6;Parent=g25554.t1;
OX465277.1_Tachina_grossa_genome_assembly,_chromosome:_4	AUGUSTUS	intron	100744670	100749448	0.77	-	.	ID=g25554.t1.intron6;Parent=g25554.t1;
OX465277.1_Tachina_grossa_genome_assembly,_chromosome:_4	AUGUSTUS	CDS	100749449	100749481	0.77	-	0	ID=g25554.t1.CDS7;Parent=g25554.t1;
OX465277.1_Tachina_grossa_genome_assembly,_chromosome:_4	AUGUSTUS	exon	100749449	100749481	.	-	.	ID=g25554.t1.exon7;Parent=g25554.t1;
OX465277.1_Tachina_grossa_genome_assembly,_chromosome:_4	AUGUSTUS	start_codon	100749479	100749481	.	-	0	ID=g25554.t1.start1;Parent=g25554.t1;
OX465277.1_Tachina_grossa_genome_assembly,_chromosome:_4	AUGUSTUS	gene	100823459	100824181	.	-	.	ID=g25555;
OX465277.1_Tachina_grossa_genome_assembly,_chromosome:_4	AUGUSTUS	mRNA	100823459	100824181	0.48	-	.	ID=g25555.t1;Parent=g25555;
OX465277.1_Tachina_grossa_genome_assembly,_chromosome:_4	AUGUSTUS	stop_codon	100823459	100823461	.	-	0	ID=g25555.t1.stop1;Parent=g25555.t1;
OX465277.1_Tachina_grossa_genome_assembly,_chromosome:_4	AUGUSTUS	CDS	100823459	100823538	1	-	2	ID=g25555.t1.CDS1;Parent=g25555.t1;
OX465277.1_Tachina_grossa_genome_assembly,_chromosome:_4	AUGUSTUS	exon	100823459	100823538	.	-	.	ID=g25555.t1.exon1;Parent=g25555.t1;
OX465277.1_Tachina_grossa_genome_assembly,_chromosome:_4	AUGUSTUS	intron	100823539	100823626	1	-	.	ID=g25555.t1.intron1;Parent=g25555.t1;
OX465277.1_Tachina_grossa_genome_assembly,_chromosome:_4	AUGUSTUS	CDS	100823627	100823908	0.7	-	2	ID=g25555.t1.CDS2;Parent=g25555.t1;
OX465277.1_Tachina_grossa_genome_assembly,_chromosome:_4	AUGUSTUS	exon	100823627	100823908	.	-	.	ID=g25555.t1.exon2;Parent=g25555.t1;
OX465277.1_Tachina_grossa_genome_assembly,_chromosome:_4	AUGUSTUS	intron	100823909	100823970	0.48	-	.	ID=g25555.t1.intron2;Parent=g25555.t1;
OX465277.1_Tachina_grossa_genome_assembly,_chromosome:_4	AUGUSTUS	CDS	100823971	100824181	0.48	-	0	ID=g25555.t1.CDS3;Parent=g25555.t1;
OX465277.1_Tachina_grossa_genome_assembly,_chromosome:_4	AUGUSTUS	exon	100823971	100824181	.	-	.	ID=g25555.t1.exon3;Parent=g25555.t1;
OX465277.1_Tachina_grossa_genome_assembly,_chromosome:_4	AUGUSTUS	start_codon	100824179	100824181	.	-	0	ID=g25555.t1.start1;Parent=g25555.t1;
OX465277.1_Tachina_grossa_genome_assembly,_chromosome:_4	GeneMark.hmm3	mRNA	100823459	100823927	.	-	.	ID=g25555.t2;Parent=g25555;
OX465277.1_Tachina_grossa_genome_assembly,_chromosome:_4	GeneMark.hmm3	stop_codon	100823459	100823461	.	-	0	ID=g25555.t2.stop1;Parent=g25555.t2;
OX465277.1_Tachina_grossa_genome_assembly,_chromosome:_4	GeneMark.hmm3	CDS	100823459	100823538	.	-	2	ID=g25555.t2.CDS1;Parent=g25555.t2;
OX465277.1_Tachina_grossa_genome_assembly,_chromosome:_4	GeneMark.hmm3	exon	100823459	100823538	0	-	.	ID=g25555.t2.exon1;Parent=g25555.t2;
OX465277.1_Tachina_grossa_genome_assembly,_chromosome:_4	GeneMark.hmm3	intron	100823539	100823626	.	-	0	ID=g25555.t2.intron1;Parent=g25555.t2;
OX465277.1_Tachina_grossa_genome_assembly,_chromosome:_4	GeneMark.hmm3	CDS	100823627	100823927	.	-	0	ID=g25555.t2.CDS2;Parent=g25555.t2;
OX465277.1_Tachina_grossa_genome_assembly,_chromosome:_4	GeneMark.hmm3	exon	100823627	100823927	0	-	.	ID=g25555.t2.exon2;Parent=g25555.t2;
OX465277.1_Tachina_grossa_genome_assembly,_chromosome:_4	GeneMark.hmm3	start_codon	100823925	100823927	.	-	0	ID=g25555.t2.start1;Parent=g25555.t2;
OX465277.1_Tachina_grossa_genome_assembly,_chromosome:_4	AUGUSTUS	gene	100888604	100889491	.	+	.	ID=g25556;
OX465277.1_Tachina_grossa_genome_assembly,_chromosome:_4	AUGUSTUS	mRNA	100888604	100889491	1	+	.	ID=g25556.t1;Parent=g25556;
OX465277.1_Tachina_grossa_genome_assembly,_chromosome:_4	AUGUSTUS	start_codon	100888604	100888606	.	+	0	ID=g25556.t1.start1;Parent=g25556.t1;
OX465277.1_Tachina_grossa_genome_assembly,_chromosome:_4	AUGUSTUS	CDS	100888604	100889491	1	+	0	ID=g25556.t1.CDS1;Parent=g25556.t1;
OX465277.1_Tachina_grossa_genome_assembly,_chromosome:_4	AUGUSTUS	exon	100888604	100889491	.	+	.	ID=g25556.t1.exon1;Parent=g25556.t1;
OX465277.1_Tachina_grossa_genome_assembly,_chromosome:_4	AUGUSTUS	stop_codon	100889489	100889491	.	+	0	ID=g25556.t1.stop1;Parent=g25556.t1;
OX465277.1_Tachina_grossa_genome_assembly,_chromosome:_4	AUGUSTUS	gene	100916032	100920289	.	+	.	ID=g25557;
OX465277.1_Tachina_grossa_genome_assembly,_chromosome:_4	AUGUSTUS	mRNA	100916032	100920289	1	+	.	ID=g25557.t1;Parent=g25557;
OX465277.1_Tachina_grossa_genome_assembly,_chromosome:_4	AUGUSTUS	start_codon	100916032	100916034	.	+	0	ID=g25557.t1.start1;Parent=g25557.t1;
OX465277.1_Tachina_grossa_genome_assembly,_chromosome:_4	AUGUSTUS	CDS	100916032	100917585	1	+	0	ID=g25557.t1.CDS1;Parent=g25557.t1;
OX465277.1_Tachina_grossa_genome_assembly,_chromosome:_4	AUGUSTUS	exon	100916032	100917585	.	+	.	ID=g25557.t1.exon1;Parent=g25557.t1;
OX465277.1_Tachina_grossa_genome_assembly,_chromosome:_4	AUGUSTUS	intron	100917586	100918646	1	+	.	ID=g25557.t1.intron1;Parent=g25557.t1;
OX465277.1_Tachina_grossa_genome_assembly,_chromosome:_4	AUGUSTUS	CDS	100918647	100919019	1	+	0	ID=g25557.t1.CDS2;Parent=g25557.t1;
OX465277.1_Tachina_grossa_genome_assembly,_chromosome:_4	AUGUSTUS	exon	100918647	100919019	.	+	.	ID=g25557.t1.exon2;Parent=g25557.t1;
OX465277.1_Tachina_grossa_genome_assembly,_chromosome:_4	AUGUSTUS	intron	100919020	100919222	1	+	.	ID=g25557.t1.intron2;Parent=g25557.t1;
OX465277.1_Tachina_grossa_genome_assembly,_chromosome:_4	AUGUSTUS	CDS	100919223	100920289	1	+	2	ID=g25557.t1.CDS3;Parent=g25557.t1;
OX465277.1_Tachina_grossa_genome_assembly,_chromosome:_4	AUGUSTUS	exon	100919223	100920289	.	+	.	ID=g25557.t1.exon3;Parent=g25557.t1;
OX465277.1_Tachina_grossa_genome_assembly,_chromosome:_4	AUGUSTUS	stop_codon	100920287	100920289	.	+	0	ID=g25557.t1.stop1;Parent=g25557.t1;
OX465277.1_Tachina_grossa_genome_assembly,_chromosome:_4	AUGUSTUS	gene	100925718	100926758	.	+	.	ID=g25558;
OX465277.1_Tachina_grossa_genome_assembly,_chromosome:_4	AUGUSTUS	mRNA	100925718	100926758	1	+	.	ID=g25558.t1;Parent=g25558;
OX465277.1_Tachina_grossa_genome_assembly,_chromosome:_4	AUGUSTUS	start_codon	100925718	100925720	.	+	0	ID=g25558.t1.start1;Parent=g25558.t1;
OX465277.1_Tachina_grossa_genome_assembly,_chromosome:_4	AUGUSTUS	CDS	100925718	100926758	1	+	0	ID=g25558.t1.CDS1;Parent=g25558.t1;
OX465277.1_Tachina_grossa_genome_assembly,_chromosome:_4	AUGUSTUS	exon	100925718	100926758	.	+	.	ID=g25558.t1.exon1;Parent=g25558.t1;
OX465277.1_Tachina_grossa_genome_assembly,_chromosome:_4	AUGUSTUS	stop_codon	100926756	100926758	.	+	0	ID=g25558.t1.stop1;Parent=g25558.t1;
OX465277.1_Tachina_grossa_genome_assembly,_chromosome:_4	AUGUSTUS	gene	100930694	100943205	.	+	.	ID=g25559;
OX465277.1_Tachina_grossa_genome_assembly,_chromosome:_4	AUGUSTUS	mRNA	100930694	100943205	1	+	.	ID=g25559.t1;Parent=g25559;
OX465277.1_Tachina_grossa_genome_assembly,_chromosome:_4	AUGUSTUS	start_codon	100930694	100930696	.	+	0	ID=g25559.t1.start1;Parent=g25559.t1;
OX465277.1_Tachina_grossa_genome_assembly,_chromosome:_4	AUGUSTUS	CDS	100930694	100932151	1	+	0	ID=g25559.t1.CDS1;Parent=g25559.t1;
OX465277.1_Tachina_grossa_genome_assembly,_chromosome:_4	AUGUSTUS	exon	100930694	100932151	.	+	.	ID=g25559.t1.exon1;Parent=g25559.t1;
OX465277.1_Tachina_grossa_genome_assembly,_chromosome:_4	AUGUSTUS	intron	100932152	100934782	1	+	.	ID=g25559.t1.intron1;Parent=g25559.t1;
OX465277.1_Tachina_grossa_genome_assembly,_chromosome:_4	AUGUSTUS	CDS	100934783	100935440	1	+	0	ID=g25559.t1.CDS2;Parent=g25559.t1;
OX465277.1_Tachina_grossa_genome_assembly,_chromosome:_4	AUGUSTUS	exon	100934783	100935440	.	+	.	ID=g25559.t1.exon2;Parent=g25559.t1;
OX465277.1_Tachina_grossa_genome_assembly,_chromosome:_4	AUGUSTUS	intron	100935441	100935497	1	+	.	ID=g25559.t1.intron2;Parent=g25559.t1;
OX465277.1_Tachina_grossa_genome_assembly,_chromosome:_4	AUGUSTUS	CDS	100935498	100935751	1	+	2	ID=g25559.t1.CDS3;Parent=g25559.t1;
OX465277.1_Tachina_grossa_genome_assembly,_chromosome:_4	AUGUSTUS	exon	100935498	100935751	.	+	.	ID=g25559.t1.exon3;Parent=g25559.t1;
OX465277.1_Tachina_grossa_genome_assembly,_chromosome:_4	AUGUSTUS	intron	100935752	100935830	1	+	.	ID=g25559.t1.intron3;Parent=g25559.t1;
OX465277.1_Tachina_grossa_genome_assembly,_chromosome:_4	AUGUSTUS	CDS	100935831	100936683	1	+	0	ID=g25559.t1.CDS4;Parent=g25559.t1;
OX465277.1_Tachina_grossa_genome_assembly,_chromosome:_4	AUGUSTUS	exon	100935831	100936683	.	+	.	ID=g25559.t1.exon4;Parent=g25559.t1;
OX465277.1_Tachina_grossa_genome_assembly,_chromosome:_4	AUGUSTUS	intron	100936684	100936739	1	+	.	ID=g25559.t1.intron4;Parent=g25559.t1;
OX465277.1_Tachina_grossa_genome_assembly,_chromosome:_4	AUGUSTUS	CDS	100936740	100936896	1	+	2	ID=g25559.t1.CDS5;Parent=g25559.t1;
OX465277.1_Tachina_grossa_genome_assembly,_chromosome:_4	AUGUSTUS	exon	100936740	100936896	.	+	.	ID=g25559.t1.exon5;Parent=g25559.t1;
OX465277.1_Tachina_grossa_genome_assembly,_chromosome:_4	AUGUSTUS	intron	100936897	100942175	1	+	.	ID=g25559.t1.intron5;Parent=g25559.t1;
OX465277.1_Tachina_grossa_genome_assembly,_chromosome:_4	AUGUSTUS	CDS	100942176	100943205	1	+	1	ID=g25559.t1.CDS6;Parent=g25559.t1;
OX465277.1_Tachina_grossa_genome_assembly,_chromosome:_4	AUGUSTUS	exon	100942176	100943205	.	+	.	ID=g25559.t1.exon6;Parent=g25559.t1;
OX465277.1_Tachina_grossa_genome_assembly,_chromosome:_4	AUGUSTUS	stop_codon	100943203	100943205	.	+	0	ID=g25559.t1.stop1;Parent=g25559.t1;
OX465277.1_Tachina_grossa_genome_assembly,_chromosome:_4	AUGUSTUS	gene	100948825	100949355	.	-	.	ID=g25560;
OX465277.1_Tachina_grossa_genome_assembly,_chromosome:_4	AUGUSTUS	mRNA	100948825	100949355	1	-	.	ID=g25560.t1;Parent=g25560;
OX465277.1_Tachina_grossa_genome_assembly,_chromosome:_4	AUGUSTUS	stop_codon	100948825	100948827	.	-	0	ID=g25560.t1.stop1;Parent=g25560.t1;
OX465277.1_Tachina_grossa_genome_assembly,_chromosome:_4	AUGUSTUS	CDS	100948825	100949355	1	-	0	ID=g25560.t1.CDS1;Parent=g25560.t1;
OX465277.1_Tachina_grossa_genome_assembly,_chromosome:_4	AUGUSTUS	exon	100948825	100949355	.	-	.	ID=g25560.t1.exon1;Parent=g25560.t1;
OX465277.1_Tachina_grossa_genome_assembly,_chromosome:_4	AUGUSTUS	start_codon	100949353	100949355	.	-	0	ID=g25560.t1.start1;Parent=g25560.t1;
OX465277.1_Tachina_grossa_genome_assembly,_chromosome:_4	AUGUSTUS	gene	100951398	100953137	.	+	.	ID=g25561;
OX465277.1_Tachina_grossa_genome_assembly,_chromosome:_4	AUGUSTUS	mRNA	100951398	100953137	1	+	.	ID=g25561.t1;Parent=g25561;
OX465277.1_Tachina_grossa_genome_assembly,_chromosome:_4	AUGUSTUS	start_codon	100951398	100951400	.	+	0	ID=g25561.t1.start1;Parent=g25561.t1;
OX465277.1_Tachina_grossa_genome_assembly,_chromosome:_4	AUGUSTUS	CDS	100951398	100952543	1	+	0	ID=g25561.t1.CDS1;Parent=g25561.t1;
OX465277.1_Tachina_grossa_genome_assembly,_chromosome:_4	AUGUSTUS	exon	100951398	100952543	.	+	.	ID=g25561.t1.exon1;Parent=g25561.t1;
OX465277.1_Tachina_grossa_genome_assembly,_chromosome:_4	AUGUSTUS	intron	100952544	100952608	1	+	.	ID=g25561.t1.intron1;Parent=g25561.t1;
OX465277.1_Tachina_grossa_genome_assembly,_chromosome:_4	AUGUSTUS	CDS	100952609	100952745	1	+	0	ID=g25561.t1.CDS2;Parent=g25561.t1;
OX465277.1_Tachina_grossa_genome_assembly,_chromosome:_4	AUGUSTUS	exon	100952609	100952745	.	+	.	ID=g25561.t1.exon2;Parent=g25561.t1;
OX465277.1_Tachina_grossa_genome_assembly,_chromosome:_4	AUGUSTUS	intron	100952746	100952806	1	+	.	ID=g25561.t1.intron2;Parent=g25561.t1;
OX465277.1_Tachina_grossa_genome_assembly,_chromosome:_4	AUGUSTUS	CDS	100952807	100953137	1	+	1	ID=g25561.t1.CDS3;Parent=g25561.t1;
OX465277.1_Tachina_grossa_genome_assembly,_chromosome:_4	AUGUSTUS	exon	100952807	100953137	.	+	.	ID=g25561.t1.exon3;Parent=g25561.t1;
OX465277.1_Tachina_grossa_genome_assembly,_chromosome:_4	AUGUSTUS	stop_codon	100953135	100953137	.	+	0	ID=g25561.t1.stop1;Parent=g25561.t1;
OX465277.1_Tachina_grossa_genome_assembly,_chromosome:_4	AUGUSTUS	gene	100962437	100963380	.	+	.	ID=g25562;
OX465277.1_Tachina_grossa_genome_assembly,_chromosome:_4	AUGUSTUS	mRNA	100962437	100963380	1	+	.	ID=g25562.t1;Parent=g25562;
OX465277.1_Tachina_grossa_genome_assembly,_chromosome:_4	AUGUSTUS	start_codon	100962437	100962439	.	+	0	ID=g25562.t1.start1;Parent=g25562.t1;
OX465277.1_Tachina_grossa_genome_assembly,_chromosome:_4	AUGUSTUS	CDS	100962437	100962750	1	+	0	ID=g25562.t1.CDS1;Parent=g25562.t1;
OX465277.1_Tachina_grossa_genome_assembly,_chromosome:_4	AUGUSTUS	exon	100962437	100962750	.	+	.	ID=g25562.t1.exon1;Parent=g25562.t1;
OX465277.1_Tachina_grossa_genome_assembly,_chromosome:_4	AUGUSTUS	intron	100962751	100962809	1	+	.	ID=g25562.t1.intron1;Parent=g25562.t1;
OX465277.1_Tachina_grossa_genome_assembly,_chromosome:_4	AUGUSTUS	CDS	100962810	100963380	1	+	1	ID=g25562.t1.CDS2;Parent=g25562.t1;
OX465277.1_Tachina_grossa_genome_assembly,_chromosome:_4	AUGUSTUS	exon	100962810	100963380	.	+	.	ID=g25562.t1.exon2;Parent=g25562.t1;
OX465277.1_Tachina_grossa_genome_assembly,_chromosome:_4	AUGUSTUS	stop_codon	100963378	100963380	.	+	0	ID=g25562.t1.stop1;Parent=g25562.t1;
OX465277.1_Tachina_grossa_genome_assembly,_chromosome:_4	AUGUSTUS	gene	100965732	100985235	.	+	.	ID=g25563;
OX465277.1_Tachina_grossa_genome_assembly,_chromosome:_4	AUGUSTUS	mRNA	100965732	100985235	1	+	.	ID=g25563.t1;Parent=g25563;
OX465277.1_Tachina_grossa_genome_assembly,_chromosome:_4	AUGUSTUS	start_codon	100965732	100965734	.	+	0	ID=g25563.t1.start1;Parent=g25563.t1;
OX465277.1_Tachina_grossa_genome_assembly,_chromosome:_4	AUGUSTUS	CDS	100965732	100965857	1	+	0	ID=g25563.t1.CDS1;Parent=g25563.t1;
OX465277.1_Tachina_grossa_genome_assembly,_chromosome:_4	AUGUSTUS	exon	100965732	100965857	.	+	.	ID=g25563.t1.exon1;Parent=g25563.t1;
OX465277.1_Tachina_grossa_genome_assembly,_chromosome:_4	AUGUSTUS	intron	100965858	100965917	1	+	.	ID=g25563.t1.intron1;Parent=g25563.t1;
OX465277.1_Tachina_grossa_genome_assembly,_chromosome:_4	AUGUSTUS	CDS	100965918	100966317	1	+	0	ID=g25563.t1.CDS2;Parent=g25563.t1;
OX465277.1_Tachina_grossa_genome_assembly,_chromosome:_4	AUGUSTUS	exon	100965918	100966317	.	+	.	ID=g25563.t1.exon2;Parent=g25563.t1;
OX465277.1_Tachina_grossa_genome_assembly,_chromosome:_4	AUGUSTUS	intron	100966318	100966377	1	+	.	ID=g25563.t1.intron2;Parent=g25563.t1;
OX465277.1_Tachina_grossa_genome_assembly,_chromosome:_4	AUGUSTUS	CDS	100966378	100966705	1	+	2	ID=g25563.t1.CDS3;Parent=g25563.t1;
OX465277.1_Tachina_grossa_genome_assembly,_chromosome:_4	AUGUSTUS	exon	100966378	100966705	.	+	.	ID=g25563.t1.exon3;Parent=g25563.t1;
OX465277.1_Tachina_grossa_genome_assembly,_chromosome:_4	AUGUSTUS	intron	100966706	100966775	1	+	.	ID=g25563.t1.intron3;Parent=g25563.t1;
OX465277.1_Tachina_grossa_genome_assembly,_chromosome:_4	AUGUSTUS	CDS	100966776	100966979	1	+	1	ID=g25563.t1.CDS4;Parent=g25563.t1;
OX465277.1_Tachina_grossa_genome_assembly,_chromosome:_4	AUGUSTUS	exon	100966776	100966979	.	+	.	ID=g25563.t1.exon4;Parent=g25563.t1;
OX465277.1_Tachina_grossa_genome_assembly,_chromosome:_4	AUGUSTUS	intron	100966980	100984679	1	+	.	ID=g25563.t1.intron4;Parent=g25563.t1;
OX465277.1_Tachina_grossa_genome_assembly,_chromosome:_4	AUGUSTUS	CDS	100984680	100985235	1	+	1	ID=g25563.t1.CDS5;Parent=g25563.t1;
OX465277.1_Tachina_grossa_genome_assembly,_chromosome:_4	AUGUSTUS	exon	100984680	100985235	.	+	.	ID=g25563.t1.exon5;Parent=g25563.t1;
OX465277.1_Tachina_grossa_genome_assembly,_chromosome:_4	AUGUSTUS	stop_codon	100985233	100985235	.	+	0	ID=g25563.t1.stop1;Parent=g25563.t1;
OX465277.1_Tachina_grossa_genome_assembly,_chromosome:_4	GeneMark.hmm3	mRNA	100965732	100966983	.	+	.	ID=g25563.t2;Parent=g25563;
OX465277.1_Tachina_grossa_genome_assembly,_chromosome:_4	GeneMark.hmm3	start_codon	100965732	100965734	.	+	0	ID=g25563.t2.start1;Parent=g25563.t2;
OX465277.1_Tachina_grossa_genome_assembly,_chromosome:_4	GeneMark.hmm3	CDS	100965732	100965857	.	+	0	ID=g25563.t2.CDS1;Parent=g25563.t2;
OX465277.1_Tachina_grossa_genome_assembly,_chromosome:_4	GeneMark.hmm3	exon	100965732	100965857	0	+	.	ID=g25563.t2.exon1;Parent=g25563.t2;
OX465277.1_Tachina_grossa_genome_assembly,_chromosome:_4	GeneMark.hmm3	intron	100965858	100965917	.	+	0	ID=g25563.t2.intron1;Parent=g25563.t2;
OX465277.1_Tachina_grossa_genome_assembly,_chromosome:_4	GeneMark.hmm3	CDS	100965918	100966317	.	+	0	ID=g25563.t2.CDS2;Parent=g25563.t2;
OX465277.1_Tachina_grossa_genome_assembly,_chromosome:_4	GeneMark.hmm3	exon	100965918	100966317	0	+	.	ID=g25563.t2.exon2;Parent=g25563.t2;
OX465277.1_Tachina_grossa_genome_assembly,_chromosome:_4	GeneMark.hmm3	intron	100966318	100966377	.	+	2	ID=g25563.t2.intron2;Parent=g25563.t2;
OX465277.1_Tachina_grossa_genome_assembly,_chromosome:_4	GeneMark.hmm3	CDS	100966378	100966705	.	+	2	ID=g25563.t2.CDS3;Parent=g25563.t2;
OX465277.1_Tachina_grossa_genome_assembly,_chromosome:_4	GeneMark.hmm3	exon	100966378	100966705	0	+	.	ID=g25563.t2.exon3;Parent=g25563.t2;
OX465277.1_Tachina_grossa_genome_assembly,_chromosome:_4	GeneMark.hmm3	intron	100966706	100966775	.	+	1	ID=g25563.t2.intron3;Parent=g25563.t2;
OX465277.1_Tachina_grossa_genome_assembly,_chromosome:_4	GeneMark.hmm3	CDS	100966776	100966983	.	+	1	ID=g25563.t2.CDS4;Parent=g25563.t2;
OX465277.1_Tachina_grossa_genome_assembly,_chromosome:_4	GeneMark.hmm3	exon	100966776	100966983	0	+	.	ID=g25563.t2.exon4;Parent=g25563.t2;
OX465277.1_Tachina_grossa_genome_assembly,_chromosome:_4	GeneMark.hmm3	stop_codon	100966981	100966983	.	+	0	ID=g25563.t2.stop1;Parent=g25563.t2;
OX465277.1_Tachina_grossa_genome_assembly,_chromosome:_4	AUGUSTUS	gene	100990526	100991188	.	+	.	ID=g25564;
OX465277.1_Tachina_grossa_genome_assembly,_chromosome:_4	AUGUSTUS	mRNA	100990526	100991188	0.51	+	.	ID=g25564.t1;Parent=g25564;
OX465277.1_Tachina_grossa_genome_assembly,_chromosome:_4	AUGUSTUS	start_codon	100990526	100990528	.	+	0	ID=g25564.t1.start1;Parent=g25564.t1;
OX465277.1_Tachina_grossa_genome_assembly,_chromosome:_4	AUGUSTUS	CDS	100990526	100990554	0.51	+	0	ID=g25564.t1.CDS1;Parent=g25564.t1;
OX465277.1_Tachina_grossa_genome_assembly,_chromosome:_4	AUGUSTUS	exon	100990526	100990554	.	+	.	ID=g25564.t1.exon1;Parent=g25564.t1;
OX465277.1_Tachina_grossa_genome_assembly,_chromosome:_4	AUGUSTUS	intron	100990555	100990629	0.51	+	.	ID=g25564.t1.intron1;Parent=g25564.t1;
OX465277.1_Tachina_grossa_genome_assembly,_chromosome:_4	AUGUSTUS	CDS	100990630	100991188	1	+	1	ID=g25564.t1.CDS2;Parent=g25564.t1;
OX465277.1_Tachina_grossa_genome_assembly,_chromosome:_4	AUGUSTUS	exon	100990630	100991188	.	+	.	ID=g25564.t1.exon2;Parent=g25564.t1;
OX465277.1_Tachina_grossa_genome_assembly,_chromosome:_4	AUGUSTUS	stop_codon	100991186	100991188	.	+	0	ID=g25564.t1.stop1;Parent=g25564.t1;
OX465277.1_Tachina_grossa_genome_assembly,_chromosome:_4	AUGUSTUS	gene	100994409	100995165	.	+	.	ID=g25565;
OX465277.1_Tachina_grossa_genome_assembly,_chromosome:_4	AUGUSTUS	mRNA	100994409	100995165	1	+	.	ID=g25565.t1;Parent=g25565;
OX465277.1_Tachina_grossa_genome_assembly,_chromosome:_4	AUGUSTUS	start_codon	100994409	100994411	.	+	0	ID=g25565.t1.start1;Parent=g25565.t1;
OX465277.1_Tachina_grossa_genome_assembly,_chromosome:_4	AUGUSTUS	CDS	100994409	100994461	1	+	0	ID=g25565.t1.CDS1;Parent=g25565.t1;
OX465277.1_Tachina_grossa_genome_assembly,_chromosome:_4	AUGUSTUS	exon	100994409	100994461	.	+	.	ID=g25565.t1.exon1;Parent=g25565.t1;
OX465277.1_Tachina_grossa_genome_assembly,_chromosome:_4	AUGUSTUS	intron	100994462	100994537	1	+	.	ID=g25565.t1.intron1;Parent=g25565.t1;
OX465277.1_Tachina_grossa_genome_assembly,_chromosome:_4	AUGUSTUS	CDS	100994538	100995165	1	+	1	ID=g25565.t1.CDS2;Parent=g25565.t1;
OX465277.1_Tachina_grossa_genome_assembly,_chromosome:_4	AUGUSTUS	exon	100994538	100995165	.	+	.	ID=g25565.t1.exon2;Parent=g25565.t1;
OX465277.1_Tachina_grossa_genome_assembly,_chromosome:_4	AUGUSTUS	stop_codon	100995163	100995165	.	+	0	ID=g25565.t1.stop1;Parent=g25565.t1;
OX465277.1_Tachina_grossa_genome_assembly,_chromosome:_4	AUGUSTUS	gene	100998492	101002663	.	-	.	ID=g25566;
OX465277.1_Tachina_grossa_genome_assembly,_chromosome:_4	AUGUSTUS	mRNA	100998492	101002663	1	-	.	ID=g25566.t1;Parent=g25566;
OX465277.1_Tachina_grossa_genome_assembly,_chromosome:_4	AUGUSTUS	stop_codon	100998492	100998494	.	-	0	ID=g25566.t1.stop1;Parent=g25566.t1;
OX465277.1_Tachina_grossa_genome_assembly,_chromosome:_4	AUGUSTUS	CDS	100998492	100998666	1	-	1	ID=g25566.t1.CDS1;Parent=g25566.t1;
OX465277.1_Tachina_grossa_genome_assembly,_chromosome:_4	AUGUSTUS	exon	100998492	100998666	.	-	.	ID=g25566.t1.exon1;Parent=g25566.t1;
OX465277.1_Tachina_grossa_genome_assembly,_chromosome:_4	AUGUSTUS	intron	100998667	100998745	1	-	.	ID=g25566.t1.intron1;Parent=g25566.t1;
OX465277.1_Tachina_grossa_genome_assembly,_chromosome:_4	AUGUSTUS	CDS	100998746	101000310	1	-	0	ID=g25566.t1.CDS2;Parent=g25566.t1;
OX465277.1_Tachina_grossa_genome_assembly,_chromosome:_4	AUGUSTUS	exon	100998746	101000310	.	-	.	ID=g25566.t1.exon2;Parent=g25566.t1;
OX465277.1_Tachina_grossa_genome_assembly,_chromosome:_4	AUGUSTUS	intron	101000311	101000370	1	-	.	ID=g25566.t1.intron2;Parent=g25566.t1;
OX465277.1_Tachina_grossa_genome_assembly,_chromosome:_4	AUGUSTUS	CDS	101000371	101000633	1	-	2	ID=g25566.t1.CDS3;Parent=g25566.t1;
OX465277.1_Tachina_grossa_genome_assembly,_chromosome:_4	AUGUSTUS	exon	101000371	101000633	.	-	.	ID=g25566.t1.exon3;Parent=g25566.t1;
OX465277.1_Tachina_grossa_genome_assembly,_chromosome:_4	AUGUSTUS	intron	101000634	101001787	1	-	.	ID=g25566.t1.intron3;Parent=g25566.t1;
OX465277.1_Tachina_grossa_genome_assembly,_chromosome:_4	AUGUSTUS	CDS	101001788	101002212	1	-	1	ID=g25566.t1.CDS4;Parent=g25566.t1;
OX465277.1_Tachina_grossa_genome_assembly,_chromosome:_4	AUGUSTUS	exon	101001788	101002212	.	-	.	ID=g25566.t1.exon4;Parent=g25566.t1;
OX465277.1_Tachina_grossa_genome_assembly,_chromosome:_4	AUGUSTUS	intron	101002213	101002299	1	-	.	ID=g25566.t1.intron4;Parent=g25566.t1;
OX465277.1_Tachina_grossa_genome_assembly,_chromosome:_4	AUGUSTUS	CDS	101002300	101002490	1	-	0	ID=g25566.t1.CDS5;Parent=g25566.t1;
OX465277.1_Tachina_grossa_genome_assembly,_chromosome:_4	AUGUSTUS	exon	101002300	101002490	.	-	.	ID=g25566.t1.exon5;Parent=g25566.t1;
OX465277.1_Tachina_grossa_genome_assembly,_chromosome:_4	AUGUSTUS	intron	101002491	101002615	1	-	.	ID=g25566.t1.intron5;Parent=g25566.t1;
OX465277.1_Tachina_grossa_genome_assembly,_chromosome:_4	AUGUSTUS	CDS	101002616	101002663	1	-	0	ID=g25566.t1.CDS6;Parent=g25566.t1;
OX465277.1_Tachina_grossa_genome_assembly,_chromosome:_4	AUGUSTUS	exon	101002616	101002663	.	-	.	ID=g25566.t1.exon6;Parent=g25566.t1;
OX465277.1_Tachina_grossa_genome_assembly,_chromosome:_4	AUGUSTUS	start_codon	101002661	101002663	.	-	0	ID=g25566.t1.start1;Parent=g25566.t1;
OX465277.1_Tachina_grossa_genome_assembly,_chromosome:_4	AUGUSTUS	gene	101004571	101005017	.	+	.	ID=g25567;
OX465277.1_Tachina_grossa_genome_assembly,_chromosome:_4	AUGUSTUS	mRNA	101004571	101005017	1	+	.	ID=g25567.t1;Parent=g25567;
OX465277.1_Tachina_grossa_genome_assembly,_chromosome:_4	AUGUSTUS	start_codon	101004571	101004573	.	+	0	ID=g25567.t1.start1;Parent=g25567.t1;
OX465277.1_Tachina_grossa_genome_assembly,_chromosome:_4	AUGUSTUS	CDS	101004571	101005017	1	+	0	ID=g25567.t1.CDS1;Parent=g25567.t1;
OX465277.1_Tachina_grossa_genome_assembly,_chromosome:_4	AUGUSTUS	exon	101004571	101005017	.	+	.	ID=g25567.t1.exon1;Parent=g25567.t1;
OX465277.1_Tachina_grossa_genome_assembly,_chromosome:_4	AUGUSTUS	stop_codon	101005015	101005017	.	+	0	ID=g25567.t1.stop1;Parent=g25567.t1;
OX465277.1_Tachina_grossa_genome_assembly,_chromosome:_4	AUGUSTUS	gene	101006188	101027049	.	+	.	ID=g25568;
OX465277.1_Tachina_grossa_genome_assembly,_chromosome:_4	AUGUSTUS	mRNA	101006188	101027049	1	+	.	ID=g25568.t1;Parent=g25568;
OX465277.1_Tachina_grossa_genome_assembly,_chromosome:_4	AUGUSTUS	start_codon	101006188	101006190	.	+	0	ID=g25568.t1.start1;Parent=g25568.t1;
OX465277.1_Tachina_grossa_genome_assembly,_chromosome:_4	AUGUSTUS	CDS	101006188	101006508	1	+	0	ID=g25568.t1.CDS1;Parent=g25568.t1;
OX465277.1_Tachina_grossa_genome_assembly,_chromosome:_4	AUGUSTUS	exon	101006188	101006508	.	+	.	ID=g25568.t1.exon1;Parent=g25568.t1;
OX465277.1_Tachina_grossa_genome_assembly,_chromosome:_4	AUGUSTUS	intron	101006509	101006570	1	+	.	ID=g25568.t1.intron1;Parent=g25568.t1;
OX465277.1_Tachina_grossa_genome_assembly,_chromosome:_4	AUGUSTUS	CDS	101006571	101006957	1	+	0	ID=g25568.t1.CDS2;Parent=g25568.t1;
OX465277.1_Tachina_grossa_genome_assembly,_chromosome:_4	AUGUSTUS	exon	101006571	101006957	.	+	.	ID=g25568.t1.exon2;Parent=g25568.t1;
OX465277.1_Tachina_grossa_genome_assembly,_chromosome:_4	AUGUSTUS	intron	101006958	101022657	1	+	.	ID=g25568.t1.intron2;Parent=g25568.t1;
OX465277.1_Tachina_grossa_genome_assembly,_chromosome:_4	AUGUSTUS	CDS	101022658	101027049	1	+	0	ID=g25568.t1.CDS3;Parent=g25568.t1;
OX465277.1_Tachina_grossa_genome_assembly,_chromosome:_4	AUGUSTUS	exon	101022658	101027049	.	+	.	ID=g25568.t1.exon3;Parent=g25568.t1;
OX465277.1_Tachina_grossa_genome_assembly,_chromosome:_4	AUGUSTUS	stop_codon	101027047	101027049	.	+	0	ID=g25568.t1.stop1;Parent=g25568.t1;
OX465277.1_Tachina_grossa_genome_assembly,_chromosome:_4	AUGUSTUS	gene	101030632	101037018	.	+	.	ID=g25569;
OX465277.1_Tachina_grossa_genome_assembly,_chromosome:_4	AUGUSTUS	mRNA	101036094	101037018	1	+	.	ID=g25569.t1;Parent=g25569;
OX465277.1_Tachina_grossa_genome_assembly,_chromosome:_4	AUGUSTUS	start_codon	101036094	101036096	.	+	0	ID=g25569.t1.start1;Parent=g25569.t1;
OX465277.1_Tachina_grossa_genome_assembly,_chromosome:_4	AUGUSTUS	CDS	101036094	101036174	1	+	0	ID=g25569.t1.CDS1;Parent=g25569.t1;
OX465277.1_Tachina_grossa_genome_assembly,_chromosome:_4	AUGUSTUS	exon	101036094	101036174	.	+	.	ID=g25569.t1.exon1;Parent=g25569.t1;
OX465277.1_Tachina_grossa_genome_assembly,_chromosome:_4	AUGUSTUS	intron	101036175	101036237	1	+	.	ID=g25569.t1.intron1;Parent=g25569.t1;
OX465277.1_Tachina_grossa_genome_assembly,_chromosome:_4	AUGUSTUS	CDS	101036238	101036485	1	+	0	ID=g25569.t1.CDS2;Parent=g25569.t1;
OX465277.1_Tachina_grossa_genome_assembly,_chromosome:_4	AUGUSTUS	exon	101036238	101036485	.	+	.	ID=g25569.t1.exon2;Parent=g25569.t1;
OX465277.1_Tachina_grossa_genome_assembly,_chromosome:_4	AUGUSTUS	intron	101036486	101036573	1	+	.	ID=g25569.t1.intron2;Parent=g25569.t1;
OX465277.1_Tachina_grossa_genome_assembly,_chromosome:_4	AUGUSTUS	CDS	101036574	101037018	1	+	1	ID=g25569.t1.CDS3;Parent=g25569.t1;
OX465277.1_Tachina_grossa_genome_assembly,_chromosome:_4	AUGUSTUS	exon	101036574	101037018	.	+	.	ID=g25569.t1.exon3;Parent=g25569.t1;
OX465277.1_Tachina_grossa_genome_assembly,_chromosome:_4	AUGUSTUS	stop_codon	101037016	101037018	.	+	0	ID=g25569.t1.stop1;Parent=g25569.t1;
OX465277.1_Tachina_grossa_genome_assembly,_chromosome:_4	AUGUSTUS	mRNA	101030632	101037018	0.57	+	.	ID=g25569.t2;Parent=g25569;
OX465277.1_Tachina_grossa_genome_assembly,_chromosome:_4	AUGUSTUS	start_codon	101030632	101030634	.	+	0	ID=g25569.t2.start1;Parent=g25569.t2;
OX465277.1_Tachina_grossa_genome_assembly,_chromosome:_4	AUGUSTUS	CDS	101030632	101030708	0.57	+	0	ID=g25569.t2.CDS1;Parent=g25569.t2;
OX465277.1_Tachina_grossa_genome_assembly,_chromosome:_4	AUGUSTUS	exon	101030632	101030708	.	+	.	ID=g25569.t2.exon1;Parent=g25569.t2;
OX465277.1_Tachina_grossa_genome_assembly,_chromosome:_4	AUGUSTUS	intron	101030709	101036059	0.59	+	.	ID=g25569.t2.intron1;Parent=g25569.t2;
OX465277.1_Tachina_grossa_genome_assembly,_chromosome:_4	AUGUSTUS	CDS	101036060	101036174	0.74	+	1	ID=g25569.t2.CDS2;Parent=g25569.t2;
OX465277.1_Tachina_grossa_genome_assembly,_chromosome:_4	AUGUSTUS	exon	101036060	101036174	.	+	.	ID=g25569.t2.exon2;Parent=g25569.t2;
OX465277.1_Tachina_grossa_genome_assembly,_chromosome:_4	AUGUSTUS	intron	101036175	101036237	1	+	.	ID=g25569.t2.intron2;Parent=g25569.t2;
OX465277.1_Tachina_grossa_genome_assembly,_chromosome:_4	AUGUSTUS	CDS	101036238	101036485	1	+	0	ID=g25569.t2.CDS3;Parent=g25569.t2;
OX465277.1_Tachina_grossa_genome_assembly,_chromosome:_4	AUGUSTUS	exon	101036238	101036485	.	+	.	ID=g25569.t2.exon3;Parent=g25569.t2;
OX465277.1_Tachina_grossa_genome_assembly,_chromosome:_4	AUGUSTUS	intron	101036486	101036573	1	+	.	ID=g25569.t2.intron3;Parent=g25569.t2;
OX465277.1_Tachina_grossa_genome_assembly,_chromosome:_4	AUGUSTUS	CDS	101036574	101037018	1	+	1	ID=g25569.t2.CDS4;Parent=g25569.t2;
OX465277.1_Tachina_grossa_genome_assembly,_chromosome:_4	AUGUSTUS	exon	101036574	101037018	.	+	.	ID=g25569.t2.exon4;Parent=g25569.t2;
OX465277.1_Tachina_grossa_genome_assembly,_chromosome:_4	AUGUSTUS	stop_codon	101037016	101037018	.	+	0	ID=g25569.t2.stop1;Parent=g25569.t2;
OX465277.1_Tachina_grossa_genome_assembly,_chromosome:_4	AUGUSTUS	gene	101044275	101045030	.	+	.	ID=g25570;
OX465277.1_Tachina_grossa_genome_assembly,_chromosome:_4	AUGUSTUS	mRNA	101044275	101045030	0.99	+	.	ID=g25570.t1;Parent=g25570;
OX465277.1_Tachina_grossa_genome_assembly,_chromosome:_4	AUGUSTUS	start_codon	101044275	101044277	.	+	0	ID=g25570.t1.start1;Parent=g25570.t1;
OX465277.1_Tachina_grossa_genome_assembly,_chromosome:_4	AUGUSTUS	CDS	101044275	101045030	0.99	+	0	ID=g25570.t1.CDS1;Parent=g25570.t1;
OX465277.1_Tachina_grossa_genome_assembly,_chromosome:_4	AUGUSTUS	exon	101044275	101045030	.	+	.	ID=g25570.t1.exon1;Parent=g25570.t1;
OX465277.1_Tachina_grossa_genome_assembly,_chromosome:_4	AUGUSTUS	stop_codon	101045028	101045030	.	+	0	ID=g25570.t1.stop1;Parent=g25570.t1;
OX465277.1_Tachina_grossa_genome_assembly,_chromosome:_4	AUGUSTUS	gene	101045803	101046456	.	+	.	ID=g25571;
OX465277.1_Tachina_grossa_genome_assembly,_chromosome:_4	AUGUSTUS	mRNA	101045803	101046456	1	+	.	ID=g25571.t1;Parent=g25571;
OX465277.1_Tachina_grossa_genome_assembly,_chromosome:_4	AUGUSTUS	start_codon	101045803	101045805	.	+	0	ID=g25571.t1.start1;Parent=g25571.t1;
OX465277.1_Tachina_grossa_genome_assembly,_chromosome:_4	AUGUSTUS	CDS	101045803	101046456	1	+	0	ID=g25571.t1.CDS1;Parent=g25571.t1;
OX465277.1_Tachina_grossa_genome_assembly,_chromosome:_4	AUGUSTUS	exon	101045803	101046456	.	+	.	ID=g25571.t1.exon1;Parent=g25571.t1;
OX465277.1_Tachina_grossa_genome_assembly,_chromosome:_4	AUGUSTUS	stop_codon	101046454	101046456	.	+	0	ID=g25571.t1.stop1;Parent=g25571.t1;
OX465277.1_Tachina_grossa_genome_assembly,_chromosome:_4	AUGUSTUS	gene	101046709	101047539	.	+	.	ID=g25572;
OX465277.1_Tachina_grossa_genome_assembly,_chromosome:_4	AUGUSTUS	mRNA	101046709	101047539	1	+	.	ID=g25572.t1;Parent=g25572;
OX465277.1_Tachina_grossa_genome_assembly,_chromosome:_4	AUGUSTUS	start_codon	101046709	101046711	.	+	0	ID=g25572.t1.start1;Parent=g25572.t1;
OX465277.1_Tachina_grossa_genome_assembly,_chromosome:_4	AUGUSTUS	CDS	101046709	101047539	1	+	0	ID=g25572.t1.CDS1;Parent=g25572.t1;
OX465277.1_Tachina_grossa_genome_assembly,_chromosome:_4	AUGUSTUS	exon	101046709	101047539	.	+	.	ID=g25572.t1.exon1;Parent=g25572.t1;
OX465277.1_Tachina_grossa_genome_assembly,_chromosome:_4	AUGUSTUS	stop_codon	101047537	101047539	.	+	0	ID=g25572.t1.stop1;Parent=g25572.t1;
OX465277.1_Tachina_grossa_genome_assembly,_chromosome:_4	AUGUSTUS	gene	101047663	101048143	.	+	.	ID=g25573;
OX465277.1_Tachina_grossa_genome_assembly,_chromosome:_4	AUGUSTUS	mRNA	101047663	101048143	0.5	+	.	ID=g25573.t1;Parent=g25573;
OX465277.1_Tachina_grossa_genome_assembly,_chromosome:_4	AUGUSTUS	start_codon	101047663	101047665	.	+	0	ID=g25573.t1.start1;Parent=g25573.t1;
OX465277.1_Tachina_grossa_genome_assembly,_chromosome:_4	AUGUSTUS	CDS	101047663	101047897	0.55	+	0	ID=g25573.t1.CDS1;Parent=g25573.t1;
OX465277.1_Tachina_grossa_genome_assembly,_chromosome:_4	AUGUSTUS	exon	101047663	101047897	.	+	.	ID=g25573.t1.exon1;Parent=g25573.t1;
OX465277.1_Tachina_grossa_genome_assembly,_chromosome:_4	AUGUSTUS	intron	101047898	101048015	0.5	+	.	ID=g25573.t1.intron1;Parent=g25573.t1;
OX465277.1_Tachina_grossa_genome_assembly,_chromosome:_4	AUGUSTUS	CDS	101048016	101048143	0.52	+	2	ID=g25573.t1.CDS2;Parent=g25573.t1;
OX465277.1_Tachina_grossa_genome_assembly,_chromosome:_4	AUGUSTUS	exon	101048016	101048143	.	+	.	ID=g25573.t1.exon2;Parent=g25573.t1;
OX465277.1_Tachina_grossa_genome_assembly,_chromosome:_4	AUGUSTUS	stop_codon	101048141	101048143	.	+	0	ID=g25573.t1.stop1;Parent=g25573.t1;
OX465277.1_Tachina_grossa_genome_assembly,_chromosome:_4	AUGUSTUS	mRNA	101047707	101048143	0.27	+	.	ID=g25573.t2;Parent=g25573;
OX465277.1_Tachina_grossa_genome_assembly,_chromosome:_4	AUGUSTUS	start_codon	101047707	101047709	.	+	0	ID=g25573.t2.start1;Parent=g25573.t2;
OX465277.1_Tachina_grossa_genome_assembly,_chromosome:_4	AUGUSTUS	CDS	101047707	101047768	0.27	+	0	ID=g25573.t2.CDS1;Parent=g25573.t2;
OX465277.1_Tachina_grossa_genome_assembly,_chromosome:_4	AUGUSTUS	exon	101047707	101047768	.	+	.	ID=g25573.t2.exon1;Parent=g25573.t2;
OX465277.1_Tachina_grossa_genome_assembly,_chromosome:_4	AUGUSTUS	intron	101047769	101047989	0.34	+	.	ID=g25573.t2.intron1;Parent=g25573.t2;
OX465277.1_Tachina_grossa_genome_assembly,_chromosome:_4	AUGUSTUS	CDS	101047990	101048143	0.59	+	1	ID=g25573.t2.CDS2;Parent=g25573.t2;
OX465277.1_Tachina_grossa_genome_assembly,_chromosome:_4	AUGUSTUS	exon	101047990	101048143	.	+	.	ID=g25573.t2.exon2;Parent=g25573.t2;
OX465277.1_Tachina_grossa_genome_assembly,_chromosome:_4	AUGUSTUS	stop_codon	101048141	101048143	.	+	0	ID=g25573.t2.stop1;Parent=g25573.t2;
OX465277.1_Tachina_grossa_genome_assembly,_chromosome:_4	AUGUSTUS	gene	101055184	101056868	.	-	.	ID=g25574;
OX465277.1_Tachina_grossa_genome_assembly,_chromosome:_4	AUGUSTUS	mRNA	101055184	101056868	1	-	.	ID=g25574.t1;Parent=g25574;
OX465277.1_Tachina_grossa_genome_assembly,_chromosome:_4	AUGUSTUS	stop_codon	101055184	101055186	.	-	0	ID=g25574.t1.stop1;Parent=g25574.t1;
OX465277.1_Tachina_grossa_genome_assembly,_chromosome:_4	AUGUSTUS	CDS	101055184	101056210	1	-	1	ID=g25574.t1.CDS1;Parent=g25574.t1;
OX465277.1_Tachina_grossa_genome_assembly,_chromosome:_4	AUGUSTUS	exon	101055184	101056210	.	-	.	ID=g25574.t1.exon1;Parent=g25574.t1;
OX465277.1_Tachina_grossa_genome_assembly,_chromosome:_4	AUGUSTUS	intron	101056211	101056271	1	-	.	ID=g25574.t1.intron1;Parent=g25574.t1;
OX465277.1_Tachina_grossa_genome_assembly,_chromosome:_4	AUGUSTUS	CDS	101056272	101056651	1	-	0	ID=g25574.t1.CDS2;Parent=g25574.t1;
OX465277.1_Tachina_grossa_genome_assembly,_chromosome:_4	AUGUSTUS	exon	101056272	101056651	.	-	.	ID=g25574.t1.exon2;Parent=g25574.t1;
OX465277.1_Tachina_grossa_genome_assembly,_chromosome:_4	AUGUSTUS	intron	101056652	101056748	1	-	.	ID=g25574.t1.intron2;Parent=g25574.t1;
OX465277.1_Tachina_grossa_genome_assembly,_chromosome:_4	AUGUSTUS	CDS	101056749	101056868	1	-	0	ID=g25574.t1.CDS3;Parent=g25574.t1;
OX465277.1_Tachina_grossa_genome_assembly,_chromosome:_4	AUGUSTUS	exon	101056749	101056868	.	-	.	ID=g25574.t1.exon3;Parent=g25574.t1;
OX465277.1_Tachina_grossa_genome_assembly,_chromosome:_4	AUGUSTUS	start_codon	101056866	101056868	.	-	0	ID=g25574.t1.start1;Parent=g25574.t1;
OX465277.1_Tachina_grossa_genome_assembly,_chromosome:_4	AUGUSTUS	gene	101057306	101059248	.	+	.	ID=g25575;
OX465277.1_Tachina_grossa_genome_assembly,_chromosome:_4	AUGUSTUS	mRNA	101057306	101059248	1	+	.	ID=g25575.t1;Parent=g25575;
OX465277.1_Tachina_grossa_genome_assembly,_chromosome:_4	AUGUSTUS	start_codon	101057306	101057308	.	+	0	ID=g25575.t1.start1;Parent=g25575.t1;
OX465277.1_Tachina_grossa_genome_assembly,_chromosome:_4	AUGUSTUS	CDS	101057306	101057470	1	+	0	ID=g25575.t1.CDS1;Parent=g25575.t1;
OX465277.1_Tachina_grossa_genome_assembly,_chromosome:_4	AUGUSTUS	exon	101057306	101057470	.	+	.	ID=g25575.t1.exon1;Parent=g25575.t1;
OX465277.1_Tachina_grossa_genome_assembly,_chromosome:_4	AUGUSTUS	intron	101057471	101057550	1	+	.	ID=g25575.t1.intron1;Parent=g25575.t1;
OX465277.1_Tachina_grossa_genome_assembly,_chromosome:_4	AUGUSTUS	CDS	101057551	101057679	1	+	0	ID=g25575.t1.CDS2;Parent=g25575.t1;
OX465277.1_Tachina_grossa_genome_assembly,_chromosome:_4	AUGUSTUS	exon	101057551	101057679	.	+	.	ID=g25575.t1.exon2;Parent=g25575.t1;
OX465277.1_Tachina_grossa_genome_assembly,_chromosome:_4	AUGUSTUS	intron	101057680	101057884	1	+	.	ID=g25575.t1.intron2;Parent=g25575.t1;
OX465277.1_Tachina_grossa_genome_assembly,_chromosome:_4	AUGUSTUS	CDS	101057885	101058043	1	+	0	ID=g25575.t1.CDS3;Parent=g25575.t1;
OX465277.1_Tachina_grossa_genome_assembly,_chromosome:_4	AUGUSTUS	exon	101057885	101058043	.	+	.	ID=g25575.t1.exon3;Parent=g25575.t1;
OX465277.1_Tachina_grossa_genome_assembly,_chromosome:_4	AUGUSTUS	intron	101058044	101058100	1	+	.	ID=g25575.t1.intron3;Parent=g25575.t1;
OX465277.1_Tachina_grossa_genome_assembly,_chromosome:_4	AUGUSTUS	CDS	101058101	101058255	1	+	0	ID=g25575.t1.CDS4;Parent=g25575.t1;
OX465277.1_Tachina_grossa_genome_assembly,_chromosome:_4	AUGUSTUS	exon	101058101	101058255	.	+	.	ID=g25575.t1.exon4;Parent=g25575.t1;
OX465277.1_Tachina_grossa_genome_assembly,_chromosome:_4	AUGUSTUS	intron	101058256	101058944	1	+	.	ID=g25575.t1.intron4;Parent=g25575.t1;
OX465277.1_Tachina_grossa_genome_assembly,_chromosome:_4	AUGUSTUS	CDS	101058945	101059248	1	+	1	ID=g25575.t1.CDS5;Parent=g25575.t1;
OX465277.1_Tachina_grossa_genome_assembly,_chromosome:_4	AUGUSTUS	exon	101058945	101059248	.	+	.	ID=g25575.t1.exon5;Parent=g25575.t1;
OX465277.1_Tachina_grossa_genome_assembly,_chromosome:_4	AUGUSTUS	stop_codon	101059246	101059248	.	+	0	ID=g25575.t1.stop1;Parent=g25575.t1;
OX465277.1_Tachina_grossa_genome_assembly,_chromosome:_4	AUGUSTUS	gene	101060296	101062289	.	-	.	ID=g25576;
OX465277.1_Tachina_grossa_genome_assembly,_chromosome:_4	AUGUSTUS	mRNA	101060296	101062289	1	-	.	ID=g25576.t1;Parent=g25576;
OX465277.1_Tachina_grossa_genome_assembly,_chromosome:_4	AUGUSTUS	stop_codon	101060296	101060298	.	-	0	ID=g25576.t1.stop1;Parent=g25576.t1;
OX465277.1_Tachina_grossa_genome_assembly,_chromosome:_4	AUGUSTUS	CDS	101060296	101060455	1	-	1	ID=g25576.t1.CDS1;Parent=g25576.t1;
OX465277.1_Tachina_grossa_genome_assembly,_chromosome:_4	AUGUSTUS	exon	101060296	101060455	.	-	.	ID=g25576.t1.exon1;Parent=g25576.t1;
OX465277.1_Tachina_grossa_genome_assembly,_chromosome:_4	AUGUSTUS	intron	101060456	101060538	1	-	.	ID=g25576.t1.intron1;Parent=g25576.t1;
OX465277.1_Tachina_grossa_genome_assembly,_chromosome:_4	AUGUSTUS	CDS	101060539	101060644	1	-	2	ID=g25576.t1.CDS2;Parent=g25576.t1;
OX465277.1_Tachina_grossa_genome_assembly,_chromosome:_4	AUGUSTUS	exon	101060539	101060644	.	-	.	ID=g25576.t1.exon2;Parent=g25576.t1;
OX465277.1_Tachina_grossa_genome_assembly,_chromosome:_4	AUGUSTUS	intron	101060645	101061106	1	-	.	ID=g25576.t1.intron2;Parent=g25576.t1;
OX465277.1_Tachina_grossa_genome_assembly,_chromosome:_4	AUGUSTUS	CDS	101061107	101062289	1	-	0	ID=g25576.t1.CDS3;Parent=g25576.t1;
OX465277.1_Tachina_grossa_genome_assembly,_chromosome:_4	AUGUSTUS	exon	101061107	101062289	.	-	.	ID=g25576.t1.exon3;Parent=g25576.t1;
OX465277.1_Tachina_grossa_genome_assembly,_chromosome:_4	AUGUSTUS	start_codon	101062287	101062289	.	-	0	ID=g25576.t1.start1;Parent=g25576.t1;
OX465277.1_Tachina_grossa_genome_assembly,_chromosome:_4	AUGUSTUS	gene	101067897	101069186	.	+	.	ID=g25577;
OX465277.1_Tachina_grossa_genome_assembly,_chromosome:_4	AUGUSTUS	mRNA	101067897	101069186	1	+	.	ID=g25577.t1;Parent=g25577;
OX465277.1_Tachina_grossa_genome_assembly,_chromosome:_4	AUGUSTUS	start_codon	101067897	101067899	.	+	0	ID=g25577.t1.start1;Parent=g25577.t1;
OX465277.1_Tachina_grossa_genome_assembly,_chromosome:_4	AUGUSTUS	CDS	101067897	101069186	1	+	0	ID=g25577.t1.CDS1;Parent=g25577.t1;
OX465277.1_Tachina_grossa_genome_assembly,_chromosome:_4	AUGUSTUS	exon	101067897	101069186	.	+	.	ID=g25577.t1.exon1;Parent=g25577.t1;
OX465277.1_Tachina_grossa_genome_assembly,_chromosome:_4	AUGUSTUS	stop_codon	101069184	101069186	.	+	0	ID=g25577.t1.stop1;Parent=g25577.t1;
OX465277.1_Tachina_grossa_genome_assembly,_chromosome:_4	AUGUSTUS	gene	101089008	101092757	.	-	.	ID=g25578;
OX465277.1_Tachina_grossa_genome_assembly,_chromosome:_4	AUGUSTUS	mRNA	101089008	101092757	1	-	.	ID=g25578.t1;Parent=g25578;
OX465277.1_Tachina_grossa_genome_assembly,_chromosome:_4	AUGUSTUS	stop_codon	101089008	101089010	.	-	0	ID=g25578.t1.stop1;Parent=g25578.t1;
OX465277.1_Tachina_grossa_genome_assembly,_chromosome:_4	AUGUSTUS	CDS	101089008	101092757	1	-	0	ID=g25578.t1.CDS1;Parent=g25578.t1;
OX465277.1_Tachina_grossa_genome_assembly,_chromosome:_4	AUGUSTUS	exon	101089008	101092757	.	-	.	ID=g25578.t1.exon1;Parent=g25578.t1;
OX465277.1_Tachina_grossa_genome_assembly,_chromosome:_4	AUGUSTUS	start_codon	101092755	101092757	.	-	0	ID=g25578.t1.start1;Parent=g25578.t1;
OX465277.1_Tachina_grossa_genome_assembly,_chromosome:_4	AUGUSTUS	gene	101099242	101101489	.	+	.	ID=g25579;
OX465277.1_Tachina_grossa_genome_assembly,_chromosome:_4	AUGUSTUS	mRNA	101099242	101101489	0.63	+	.	ID=g25579.t1;Parent=g25579;
OX465277.1_Tachina_grossa_genome_assembly,_chromosome:_4	AUGUSTUS	start_codon	101099242	101099244	.	+	0	ID=g25579.t1.start1;Parent=g25579.t1;
OX465277.1_Tachina_grossa_genome_assembly,_chromosome:_4	AUGUSTUS	CDS	101099242	101099256	0.63	+	0	ID=g25579.t1.CDS1;Parent=g25579.t1;
OX465277.1_Tachina_grossa_genome_assembly,_chromosome:_4	AUGUSTUS	exon	101099242	101099256	.	+	.	ID=g25579.t1.exon1;Parent=g25579.t1;
OX465277.1_Tachina_grossa_genome_assembly,_chromosome:_4	AUGUSTUS	intron	101099257	101100229	0.63	+	.	ID=g25579.t1.intron1;Parent=g25579.t1;
OX465277.1_Tachina_grossa_genome_assembly,_chromosome:_4	AUGUSTUS	CDS	101100230	101101489	0.8	+	0	ID=g25579.t1.CDS2;Parent=g25579.t1;
OX465277.1_Tachina_grossa_genome_assembly,_chromosome:_4	AUGUSTUS	exon	101100230	101101489	.	+	.	ID=g25579.t1.exon2;Parent=g25579.t1;
OX465277.1_Tachina_grossa_genome_assembly,_chromosome:_4	AUGUSTUS	stop_codon	101101487	101101489	.	+	0	ID=g25579.t1.stop1;Parent=g25579.t1;
OX465277.1_Tachina_grossa_genome_assembly,_chromosome:_4	GeneMark.hmm3	mRNA	101100257	101101489	.	+	.	ID=g25579.t2;Parent=g25579;
OX465277.1_Tachina_grossa_genome_assembly,_chromosome:_4	GeneMark.hmm3	CDS	101100257	101101489	.	+	0	ID=g25579.t2.CDS1;Parent=g25579.t2;
OX465277.1_Tachina_grossa_genome_assembly,_chromosome:_4	GeneMark.hmm3	exon	101100257	101101489	.	+	0	ID=g25579.t2.exon1;Parent=g25579.t2;
OX465277.1_Tachina_grossa_genome_assembly,_chromosome:_4	AUGUSTUS	gene	101105082	101105282	.	-	.	ID=g25580;
OX465277.1_Tachina_grossa_genome_assembly,_chromosome:_4	AUGUSTUS	mRNA	101105082	101105282	0.7	-	.	ID=g25580.t1;Parent=g25580;
OX465277.1_Tachina_grossa_genome_assembly,_chromosome:_4	AUGUSTUS	stop_codon	101105082	101105084	.	-	0	ID=g25580.t1.stop1;Parent=g25580.t1;
OX465277.1_Tachina_grossa_genome_assembly,_chromosome:_4	AUGUSTUS	CDS	101105082	101105282	0.7	-	0	ID=g25580.t1.CDS1;Parent=g25580.t1;
OX465277.1_Tachina_grossa_genome_assembly,_chromosome:_4	AUGUSTUS	exon	101105082	101105282	.	-	.	ID=g25580.t1.exon1;Parent=g25580.t1;
OX465277.1_Tachina_grossa_genome_assembly,_chromosome:_4	AUGUSTUS	start_codon	101105280	101105282	.	-	0	ID=g25580.t1.start1;Parent=g25580.t1;
OX465277.1_Tachina_grossa_genome_assembly,_chromosome:_4	AUGUSTUS	gene	101153263	101171218	.	+	.	ID=g25581;
OX465277.1_Tachina_grossa_genome_assembly,_chromosome:_4	AUGUSTUS	mRNA	101161701	101171218	1	+	.	ID=g25581.t1;Parent=g25581;
OX465277.1_Tachina_grossa_genome_assembly,_chromosome:_4	AUGUSTUS	start_codon	101161701	101161703	.	+	0	ID=g25581.t1.start1;Parent=g25581.t1;
OX465277.1_Tachina_grossa_genome_assembly,_chromosome:_4	AUGUSTUS	CDS	101161701	101161881	1	+	0	ID=g25581.t1.CDS1;Parent=g25581.t1;
OX465277.1_Tachina_grossa_genome_assembly,_chromosome:_4	AUGUSTUS	exon	101161701	101161881	.	+	.	ID=g25581.t1.exon1;Parent=g25581.t1;
OX465277.1_Tachina_grossa_genome_assembly,_chromosome:_4	AUGUSTUS	intron	101161882	101163277	1	+	.	ID=g25581.t1.intron1;Parent=g25581.t1;
OX465277.1_Tachina_grossa_genome_assembly,_chromosome:_4	AUGUSTUS	CDS	101163278	101163516	1	+	2	ID=g25581.t1.CDS2;Parent=g25581.t1;
OX465277.1_Tachina_grossa_genome_assembly,_chromosome:_4	AUGUSTUS	exon	101163278	101163516	.	+	.	ID=g25581.t1.exon2;Parent=g25581.t1;
OX465277.1_Tachina_grossa_genome_assembly,_chromosome:_4	AUGUSTUS	intron	101163517	101163579	1	+	.	ID=g25581.t1.intron2;Parent=g25581.t1;
OX465277.1_Tachina_grossa_genome_assembly,_chromosome:_4	AUGUSTUS	CDS	101163580	101163661	1	+	0	ID=g25581.t1.CDS3;Parent=g25581.t1;
OX465277.1_Tachina_grossa_genome_assembly,_chromosome:_4	AUGUSTUS	exon	101163580	101163661	.	+	.	ID=g25581.t1.exon3;Parent=g25581.t1;
OX465277.1_Tachina_grossa_genome_assembly,_chromosome:_4	AUGUSTUS	intron	101163662	101170222	1	+	.	ID=g25581.t1.intron3;Parent=g25581.t1;
OX465277.1_Tachina_grossa_genome_assembly,_chromosome:_4	AUGUSTUS	CDS	101170223	101170702	1	+	2	ID=g25581.t1.CDS4;Parent=g25581.t1;
OX465277.1_Tachina_grossa_genome_assembly,_chromosome:_4	AUGUSTUS	exon	101170223	101170702	.	+	.	ID=g25581.t1.exon4;Parent=g25581.t1;
OX465277.1_Tachina_grossa_genome_assembly,_chromosome:_4	AUGUSTUS	intron	101170703	101170785	1	+	.	ID=g25581.t1.intron4;Parent=g25581.t1;
OX465277.1_Tachina_grossa_genome_assembly,_chromosome:_4	AUGUSTUS	CDS	101170786	101170919	1	+	2	ID=g25581.t1.CDS5;Parent=g25581.t1;
OX465277.1_Tachina_grossa_genome_assembly,_chromosome:_4	AUGUSTUS	exon	101170786	101170919	.	+	.	ID=g25581.t1.exon5;Parent=g25581.t1;
OX465277.1_Tachina_grossa_genome_assembly,_chromosome:_4	AUGUSTUS	intron	101170920	101170978	1	+	.	ID=g25581.t1.intron5;Parent=g25581.t1;
OX465277.1_Tachina_grossa_genome_assembly,_chromosome:_4	AUGUSTUS	CDS	101170979	101171218	1	+	0	ID=g25581.t1.CDS6;Parent=g25581.t1;
OX465277.1_Tachina_grossa_genome_assembly,_chromosome:_4	AUGUSTUS	exon	101170979	101171218	.	+	.	ID=g25581.t1.exon6;Parent=g25581.t1;
OX465277.1_Tachina_grossa_genome_assembly,_chromosome:_4	AUGUSTUS	stop_codon	101171216	101171218	.	+	0	ID=g25581.t1.stop1;Parent=g25581.t1;
OX465277.1_Tachina_grossa_genome_assembly,_chromosome:_4	AUGUSTUS	mRNA	101153263	101171218	0.88	+	.	ID=g25581.t2;Parent=g25581;
OX465277.1_Tachina_grossa_genome_assembly,_chromosome:_4	AUGUSTUS	CDS	101153263	101153265	0.88	+	0	ID=g25581.t2.CDS1;Parent=g25581.t2;
OX465277.1_Tachina_grossa_genome_assembly,_chromosome:_4	AUGUSTUS	exon	101153263	101153265	.	+	.	ID=g25581.t2.exon1;Parent=g25581.t2;
OX465277.1_Tachina_grossa_genome_assembly,_chromosome:_4	AUGUSTUS	start_codon	101153263	101153265	.	+	0	ID=g25581.t2.start1;Parent=g25581.t2;
OX465277.1_Tachina_grossa_genome_assembly,_chromosome:_4	AUGUSTUS	intron	101153266	101161661	0.88	+	.	ID=g25581.t2.intron1;Parent=g25581.t2;
OX465277.1_Tachina_grossa_genome_assembly,_chromosome:_4	AUGUSTUS	CDS	101161662	101161881	1	+	0	ID=g25581.t2.CDS2;Parent=g25581.t2;
OX465277.1_Tachina_grossa_genome_assembly,_chromosome:_4	AUGUSTUS	exon	101161662	101161881	.	+	.	ID=g25581.t2.exon2;Parent=g25581.t2;
OX465277.1_Tachina_grossa_genome_assembly,_chromosome:_4	AUGUSTUS	intron	101161882	101163277	1	+	.	ID=g25581.t2.intron2;Parent=g25581.t2;
OX465277.1_Tachina_grossa_genome_assembly,_chromosome:_4	AUGUSTUS	CDS	101163278	101163516	1	+	2	ID=g25581.t2.CDS3;Parent=g25581.t2;
OX465277.1_Tachina_grossa_genome_assembly,_chromosome:_4	AUGUSTUS	exon	101163278	101163516	.	+	.	ID=g25581.t2.exon3;Parent=g25581.t2;
OX465277.1_Tachina_grossa_genome_assembly,_chromosome:_4	AUGUSTUS	intron	101163517	101163579	1	+	.	ID=g25581.t2.intron3;Parent=g25581.t2;
OX465277.1_Tachina_grossa_genome_assembly,_chromosome:_4	AUGUSTUS	CDS	101163580	101163661	1	+	0	ID=g25581.t2.CDS4;Parent=g25581.t2;
OX465277.1_Tachina_grossa_genome_assembly,_chromosome:_4	AUGUSTUS	exon	101163580	101163661	.	+	.	ID=g25581.t2.exon4;Parent=g25581.t2;
OX465277.1_Tachina_grossa_genome_assembly,_chromosome:_4	AUGUSTUS	intron	101163662	101170222	1	+	.	ID=g25581.t2.intron4;Parent=g25581.t2;
OX465277.1_Tachina_grossa_genome_assembly,_chromosome:_4	AUGUSTUS	CDS	101170223	101170702	1	+	2	ID=g25581.t2.CDS5;Parent=g25581.t2;
OX465277.1_Tachina_grossa_genome_assembly,_chromosome:_4	AUGUSTUS	exon	101170223	101170702	.	+	.	ID=g25581.t2.exon5;Parent=g25581.t2;
OX465277.1_Tachina_grossa_genome_assembly,_chromosome:_4	AUGUSTUS	intron	101170703	101170785	1	+	.	ID=g25581.t2.intron5;Parent=g25581.t2;
OX465277.1_Tachina_grossa_genome_assembly,_chromosome:_4	AUGUSTUS	CDS	101170786	101170919	1	+	2	ID=g25581.t2.CDS6;Parent=g25581.t2;
OX465277.1_Tachina_grossa_genome_assembly,_chromosome:_4	AUGUSTUS	exon	101170786	101170919	.	+	.	ID=g25581.t2.exon6;Parent=g25581.t2;
OX465277.1_Tachina_grossa_genome_assembly,_chromosome:_4	AUGUSTUS	intron	101170920	101170978	1	+	.	ID=g25581.t2.intron6;Parent=g25581.t2;
OX465277.1_Tachina_grossa_genome_assembly,_chromosome:_4	AUGUSTUS	CDS	101170979	101171218	1	+	0	ID=g25581.t2.CDS7;Parent=g25581.t2;
OX465277.1_Tachina_grossa_genome_assembly,_chromosome:_4	AUGUSTUS	exon	101170979	101171218	.	+	.	ID=g25581.t2.exon7;Parent=g25581.t2;
OX465277.1_Tachina_grossa_genome_assembly,_chromosome:_4	AUGUSTUS	stop_codon	101171216	101171218	.	+	0	ID=g25581.t2.stop1;Parent=g25581.t2;
OX465277.1_Tachina_grossa_genome_assembly,_chromosome:_4	AUGUSTUS	gene	101172257	101173851	.	-	.	ID=g25582;
OX465277.1_Tachina_grossa_genome_assembly,_chromosome:_4	AUGUSTUS	mRNA	101172257	101173851	0.33	-	.	ID=g25582.t1;Parent=g25582;
OX465277.1_Tachina_grossa_genome_assembly,_chromosome:_4	AUGUSTUS	stop_codon	101172257	101172259	.	-	0	ID=g25582.t1.stop1;Parent=g25582.t1;
OX465277.1_Tachina_grossa_genome_assembly,_chromosome:_4	AUGUSTUS	CDS	101172257	101172462	0.56	-	2	ID=g25582.t1.CDS1;Parent=g25582.t1;
OX465277.1_Tachina_grossa_genome_assembly,_chromosome:_4	AUGUSTUS	exon	101172257	101172462	.	-	.	ID=g25582.t1.exon1;Parent=g25582.t1;
OX465277.1_Tachina_grossa_genome_assembly,_chromosome:_4	AUGUSTUS	intron	101172463	101172744	0.33	-	.	ID=g25582.t1.intron1;Parent=g25582.t1;
OX465277.1_Tachina_grossa_genome_assembly,_chromosome:_4	AUGUSTUS	CDS	101172745	101172907	0.51	-	0	ID=g25582.t1.CDS2;Parent=g25582.t1;
OX465277.1_Tachina_grossa_genome_assembly,_chromosome:_4	AUGUSTUS	exon	101172745	101172907	.	-	.	ID=g25582.t1.exon2;Parent=g25582.t1;
OX465277.1_Tachina_grossa_genome_assembly,_chromosome:_4	AUGUSTUS	intron	101172908	101172966	1	-	.	ID=g25582.t1.intron2;Parent=g25582.t1;
OX465277.1_Tachina_grossa_genome_assembly,_chromosome:_4	AUGUSTUS	CDS	101172967	101173851	1	-	0	ID=g25582.t1.CDS3;Parent=g25582.t1;
OX465277.1_Tachina_grossa_genome_assembly,_chromosome:_4	AUGUSTUS	exon	101172967	101173851	.	-	.	ID=g25582.t1.exon3;Parent=g25582.t1;
OX465277.1_Tachina_grossa_genome_assembly,_chromosome:_4	AUGUSTUS	start_codon	101173849	101173851	.	-	0	ID=g25582.t1.start1;Parent=g25582.t1;
OX465277.1_Tachina_grossa_genome_assembly,_chromosome:_4	AUGUSTUS	gene	101175768	101178496	.	+	.	ID=g25583;
OX465277.1_Tachina_grossa_genome_assembly,_chromosome:_4	AUGUSTUS	mRNA	101175768	101178496	1	+	.	ID=g25583.t1;Parent=g25583;
OX465277.1_Tachina_grossa_genome_assembly,_chromosome:_4	AUGUSTUS	start_codon	101175768	101175770	.	+	0	ID=g25583.t1.start1;Parent=g25583.t1;
OX465277.1_Tachina_grossa_genome_assembly,_chromosome:_4	AUGUSTUS	CDS	101175768	101175963	1	+	0	ID=g25583.t1.CDS1;Parent=g25583.t1;
OX465277.1_Tachina_grossa_genome_assembly,_chromosome:_4	AUGUSTUS	exon	101175768	101175963	.	+	.	ID=g25583.t1.exon1;Parent=g25583.t1;
OX465277.1_Tachina_grossa_genome_assembly,_chromosome:_4	AUGUSTUS	intron	101175964	101176023	1	+	.	ID=g25583.t1.intron1;Parent=g25583.t1;
OX465277.1_Tachina_grossa_genome_assembly,_chromosome:_4	AUGUSTUS	CDS	101176024	101176168	1	+	2	ID=g25583.t1.CDS2;Parent=g25583.t1;
OX465277.1_Tachina_grossa_genome_assembly,_chromosome:_4	AUGUSTUS	exon	101176024	101176168	.	+	.	ID=g25583.t1.exon2;Parent=g25583.t1;
OX465277.1_Tachina_grossa_genome_assembly,_chromosome:_4	AUGUSTUS	intron	101176169	101176244	1	+	.	ID=g25583.t1.intron2;Parent=g25583.t1;
OX465277.1_Tachina_grossa_genome_assembly,_chromosome:_4	AUGUSTUS	CDS	101176245	101176773	1	+	1	ID=g25583.t1.CDS3;Parent=g25583.t1;
OX465277.1_Tachina_grossa_genome_assembly,_chromosome:_4	AUGUSTUS	exon	101176245	101176773	.	+	.	ID=g25583.t1.exon3;Parent=g25583.t1;
OX465277.1_Tachina_grossa_genome_assembly,_chromosome:_4	AUGUSTUS	intron	101176774	101178122	1	+	.	ID=g25583.t1.intron3;Parent=g25583.t1;
OX465277.1_Tachina_grossa_genome_assembly,_chromosome:_4	AUGUSTUS	CDS	101178123	101178246	1	+	0	ID=g25583.t1.CDS4;Parent=g25583.t1;
OX465277.1_Tachina_grossa_genome_assembly,_chromosome:_4	AUGUSTUS	exon	101178123	101178246	.	+	.	ID=g25583.t1.exon4;Parent=g25583.t1;
OX465277.1_Tachina_grossa_genome_assembly,_chromosome:_4	AUGUSTUS	intron	101178247	101178305	1	+	.	ID=g25583.t1.intron4;Parent=g25583.t1;
OX465277.1_Tachina_grossa_genome_assembly,_chromosome:_4	AUGUSTUS	CDS	101178306	101178496	1	+	2	ID=g25583.t1.CDS5;Parent=g25583.t1;
OX465277.1_Tachina_grossa_genome_assembly,_chromosome:_4	AUGUSTUS	exon	101178306	101178496	.	+	.	ID=g25583.t1.exon5;Parent=g25583.t1;
OX465277.1_Tachina_grossa_genome_assembly,_chromosome:_4	AUGUSTUS	stop_codon	101178494	101178496	.	+	0	ID=g25583.t1.stop1;Parent=g25583.t1;
OX465277.1_Tachina_grossa_genome_assembly,_chromosome:_4	AUGUSTUS	gene	101192341	101211280	.	-	.	ID=g25584;
OX465277.1_Tachina_grossa_genome_assembly,_chromosome:_4	AUGUSTUS	mRNA	101192341	101211280	1	-	.	ID=g25584.t1;Parent=g25584;
OX465277.1_Tachina_grossa_genome_assembly,_chromosome:_4	AUGUSTUS	stop_codon	101192341	101192343	.	-	0	ID=g25584.t1.stop1;Parent=g25584.t1;
OX465277.1_Tachina_grossa_genome_assembly,_chromosome:_4	AUGUSTUS	CDS	101192341	101192567	1	-	2	ID=g25584.t1.CDS1;Parent=g25584.t1;
OX465277.1_Tachina_grossa_genome_assembly,_chromosome:_4	AUGUSTUS	exon	101192341	101192567	.	-	.	ID=g25584.t1.exon1;Parent=g25584.t1;
OX465277.1_Tachina_grossa_genome_assembly,_chromosome:_4	AUGUSTUS	intron	101192568	101193620	1	-	.	ID=g25584.t1.intron1;Parent=g25584.t1;
OX465277.1_Tachina_grossa_genome_assembly,_chromosome:_4	AUGUSTUS	CDS	101193621	101193828	1	-	0	ID=g25584.t1.CDS2;Parent=g25584.t1;
OX465277.1_Tachina_grossa_genome_assembly,_chromosome:_4	AUGUSTUS	exon	101193621	101193828	.	-	.	ID=g25584.t1.exon2;Parent=g25584.t1;
OX465277.1_Tachina_grossa_genome_assembly,_chromosome:_4	AUGUSTUS	intron	101193829	101193922	1	-	.	ID=g25584.t1.intron2;Parent=g25584.t1;
OX465277.1_Tachina_grossa_genome_assembly,_chromosome:_4	AUGUSTUS	CDS	101193923	101194152	1	-	2	ID=g25584.t1.CDS3;Parent=g25584.t1;
OX465277.1_Tachina_grossa_genome_assembly,_chromosome:_4	AUGUSTUS	exon	101193923	101194152	.	-	.	ID=g25584.t1.exon3;Parent=g25584.t1;
OX465277.1_Tachina_grossa_genome_assembly,_chromosome:_4	AUGUSTUS	intron	101194153	101207712	1	-	.	ID=g25584.t1.intron3;Parent=g25584.t1;
OX465277.1_Tachina_grossa_genome_assembly,_chromosome:_4	AUGUSTUS	CDS	101207713	101207873	1	-	1	ID=g25584.t1.CDS4;Parent=g25584.t1;
OX465277.1_Tachina_grossa_genome_assembly,_chromosome:_4	AUGUSTUS	exon	101207713	101207873	.	-	.	ID=g25584.t1.exon4;Parent=g25584.t1;
OX465277.1_Tachina_grossa_genome_assembly,_chromosome:_4	AUGUSTUS	intron	101207874	101210235	1	-	.	ID=g25584.t1.intron4;Parent=g25584.t1;
OX465277.1_Tachina_grossa_genome_assembly,_chromosome:_4	AUGUSTUS	CDS	101210236	101211152	1	-	0	ID=g25584.t1.CDS5;Parent=g25584.t1;
OX465277.1_Tachina_grossa_genome_assembly,_chromosome:_4	AUGUSTUS	exon	101210236	101211152	.	-	.	ID=g25584.t1.exon5;Parent=g25584.t1;
OX465277.1_Tachina_grossa_genome_assembly,_chromosome:_4	AUGUSTUS	intron	101211153	101211238	1	-	.	ID=g25584.t1.intron5;Parent=g25584.t1;
OX465277.1_Tachina_grossa_genome_assembly,_chromosome:_4	AUGUSTUS	CDS	101211239	101211280	1	-	0	ID=g25584.t1.CDS6;Parent=g25584.t1;
OX465277.1_Tachina_grossa_genome_assembly,_chromosome:_4	AUGUSTUS	exon	101211239	101211280	.	-	.	ID=g25584.t1.exon6;Parent=g25584.t1;
OX465277.1_Tachina_grossa_genome_assembly,_chromosome:_4	AUGUSTUS	start_codon	101211278	101211280	.	-	0	ID=g25584.t1.start1;Parent=g25584.t1;
OX465277.1_Tachina_grossa_genome_assembly,_chromosome:_4	AUGUSTUS	gene	101284387	101286132	.	+	.	ID=g25585;
OX465277.1_Tachina_grossa_genome_assembly,_chromosome:_4	AUGUSTUS	mRNA	101284387	101286132	0.51	+	.	ID=g25585.t1;Parent=g25585;
OX465277.1_Tachina_grossa_genome_assembly,_chromosome:_4	AUGUSTUS	start_codon	101284387	101284389	.	+	0	ID=g25585.t1.start1;Parent=g25585.t1;
OX465277.1_Tachina_grossa_genome_assembly,_chromosome:_4	AUGUSTUS	CDS	101284387	101284747	0.99	+	0	ID=g25585.t1.CDS1;Parent=g25585.t1;
OX465277.1_Tachina_grossa_genome_assembly,_chromosome:_4	AUGUSTUS	exon	101284387	101284747	.	+	.	ID=g25585.t1.exon1;Parent=g25585.t1;
OX465277.1_Tachina_grossa_genome_assembly,_chromosome:_4	AUGUSTUS	intron	101284748	101286070	0.51	+	.	ID=g25585.t1.intron1;Parent=g25585.t1;
OX465277.1_Tachina_grossa_genome_assembly,_chromosome:_4	AUGUSTUS	CDS	101286071	101286132	0.51	+	2	ID=g25585.t1.CDS2;Parent=g25585.t1;
OX465277.1_Tachina_grossa_genome_assembly,_chromosome:_4	AUGUSTUS	exon	101286071	101286132	.	+	.	ID=g25585.t1.exon2;Parent=g25585.t1;
OX465277.1_Tachina_grossa_genome_assembly,_chromosome:_4	AUGUSTUS	stop_codon	101286130	101286132	.	+	0	ID=g25585.t1.stop1;Parent=g25585.t1;
OX465277.1_Tachina_grossa_genome_assembly,_chromosome:_4	AUGUSTUS	gene	101298766	101308818	.	-	.	ID=g25586;
OX465277.1_Tachina_grossa_genome_assembly,_chromosome:_4	AUGUSTUS	mRNA	101298766	101308818	0.97	-	.	ID=g25586.t1;Parent=g25586;
OX465277.1_Tachina_grossa_genome_assembly,_chromosome:_4	AUGUSTUS	stop_codon	101298766	101298768	.	-	0	ID=g25586.t1.stop1;Parent=g25586.t1;
OX465277.1_Tachina_grossa_genome_assembly,_chromosome:_4	AUGUSTUS	CDS	101298766	101299008	0.97	-	0	ID=g25586.t1.CDS1;Parent=g25586.t1;
OX465277.1_Tachina_grossa_genome_assembly,_chromosome:_4	AUGUSTUS	exon	101298766	101299008	.	-	.	ID=g25586.t1.exon1;Parent=g25586.t1;
OX465277.1_Tachina_grossa_genome_assembly,_chromosome:_4	AUGUSTUS	intron	101299009	101299083	1	-	.	ID=g25586.t1.intron1;Parent=g25586.t1;
OX465277.1_Tachina_grossa_genome_assembly,_chromosome:_4	AUGUSTUS	CDS	101299084	101299320	1	-	0	ID=g25586.t1.CDS2;Parent=g25586.t1;
OX465277.1_Tachina_grossa_genome_assembly,_chromosome:_4	AUGUSTUS	exon	101299084	101299320	.	-	.	ID=g25586.t1.exon2;Parent=g25586.t1;
OX465277.1_Tachina_grossa_genome_assembly,_chromosome:_4	AUGUSTUS	intron	101299321	101308764	1	-	.	ID=g25586.t1.intron2;Parent=g25586.t1;
OX465277.1_Tachina_grossa_genome_assembly,_chromosome:_4	AUGUSTUS	CDS	101308765	101308818	1	-	0	ID=g25586.t1.CDS3;Parent=g25586.t1;
OX465277.1_Tachina_grossa_genome_assembly,_chromosome:_4	AUGUSTUS	exon	101308765	101308818	.	-	.	ID=g25586.t1.exon3;Parent=g25586.t1;
OX465277.1_Tachina_grossa_genome_assembly,_chromosome:_4	AUGUSTUS	start_codon	101308816	101308818	.	-	0	ID=g25586.t1.start1;Parent=g25586.t1;
OX465277.1_Tachina_grossa_genome_assembly,_chromosome:_4	AUGUSTUS	gene	101395235	101395462	.	+	.	ID=g25587;
OX465277.1_Tachina_grossa_genome_assembly,_chromosome:_4	AUGUSTUS	mRNA	101395235	101395462	1	+	.	ID=g25587.t1;Parent=g25587;
OX465277.1_Tachina_grossa_genome_assembly,_chromosome:_4	AUGUSTUS	start_codon	101395235	101395237	.	+	0	ID=g25587.t1.start1;Parent=g25587.t1;
OX465277.1_Tachina_grossa_genome_assembly,_chromosome:_4	AUGUSTUS	CDS	101395235	101395462	1	+	0	ID=g25587.t1.CDS1;Parent=g25587.t1;
OX465277.1_Tachina_grossa_genome_assembly,_chromosome:_4	AUGUSTUS	exon	101395235	101395462	.	+	.	ID=g25587.t1.exon1;Parent=g25587.t1;
OX465277.1_Tachina_grossa_genome_assembly,_chromosome:_4	AUGUSTUS	stop_codon	101395460	101395462	.	+	0	ID=g25587.t1.stop1;Parent=g25587.t1;
OX465277.1_Tachina_grossa_genome_assembly,_chromosome:_4	AUGUSTUS	gene	101417544	101430966	.	+	.	ID=g25588;
OX465277.1_Tachina_grossa_genome_assembly,_chromosome:_4	AUGUSTUS	mRNA	101417544	101430966	1	+	.	ID=g25588.t1;Parent=g25588;
OX465277.1_Tachina_grossa_genome_assembly,_chromosome:_4	AUGUSTUS	start_codon	101417544	101417546	.	+	0	ID=g25588.t1.start1;Parent=g25588.t1;
OX465277.1_Tachina_grossa_genome_assembly,_chromosome:_4	AUGUSTUS	CDS	101417544	101417623	1	+	0	ID=g25588.t1.CDS1;Parent=g25588.t1;
OX465277.1_Tachina_grossa_genome_assembly,_chromosome:_4	AUGUSTUS	exon	101417544	101417623	.	+	.	ID=g25588.t1.exon1;Parent=g25588.t1;
OX465277.1_Tachina_grossa_genome_assembly,_chromosome:_4	AUGUSTUS	intron	101417624	101425611	1	+	.	ID=g25588.t1.intron1;Parent=g25588.t1;
OX465277.1_Tachina_grossa_genome_assembly,_chromosome:_4	AUGUSTUS	CDS	101425612	101425714	1	+	1	ID=g25588.t1.CDS2;Parent=g25588.t1;
OX465277.1_Tachina_grossa_genome_assembly,_chromosome:_4	AUGUSTUS	exon	101425612	101425714	.	+	.	ID=g25588.t1.exon2;Parent=g25588.t1;
OX465277.1_Tachina_grossa_genome_assembly,_chromosome:_4	AUGUSTUS	intron	101425715	101429578	1	+	.	ID=g25588.t1.intron2;Parent=g25588.t1;
OX465277.1_Tachina_grossa_genome_assembly,_chromosome:_4	AUGUSTUS	CDS	101429579	101429661	1	+	0	ID=g25588.t1.CDS3;Parent=g25588.t1;
OX465277.1_Tachina_grossa_genome_assembly,_chromosome:_4	AUGUSTUS	exon	101429579	101429661	.	+	.	ID=g25588.t1.exon3;Parent=g25588.t1;
OX465277.1_Tachina_grossa_genome_assembly,_chromosome:_4	AUGUSTUS	intron	101429662	101429733	1	+	.	ID=g25588.t1.intron3;Parent=g25588.t1;
OX465277.1_Tachina_grossa_genome_assembly,_chromosome:_4	AUGUSTUS	CDS	101429734	101430569	1	+	1	ID=g25588.t1.CDS4;Parent=g25588.t1;
OX465277.1_Tachina_grossa_genome_assembly,_chromosome:_4	AUGUSTUS	exon	101429734	101430569	.	+	.	ID=g25588.t1.exon4;Parent=g25588.t1;
OX465277.1_Tachina_grossa_genome_assembly,_chromosome:_4	AUGUSTUS	intron	101430570	101430643	1	+	.	ID=g25588.t1.intron4;Parent=g25588.t1;
OX465277.1_Tachina_grossa_genome_assembly,_chromosome:_4	AUGUSTUS	CDS	101430644	101430822	1	+	2	ID=g25588.t1.CDS5;Parent=g25588.t1;
OX465277.1_Tachina_grossa_genome_assembly,_chromosome:_4	AUGUSTUS	exon	101430644	101430822	.	+	.	ID=g25588.t1.exon5;Parent=g25588.t1;
OX465277.1_Tachina_grossa_genome_assembly,_chromosome:_4	AUGUSTUS	intron	101430823	101430897	1	+	.	ID=g25588.t1.intron5;Parent=g25588.t1;
OX465277.1_Tachina_grossa_genome_assembly,_chromosome:_4	AUGUSTUS	CDS	101430898	101430966	1	+	0	ID=g25588.t1.CDS6;Parent=g25588.t1;
OX465277.1_Tachina_grossa_genome_assembly,_chromosome:_4	AUGUSTUS	exon	101430898	101430966	.	+	.	ID=g25588.t1.exon6;Parent=g25588.t1;
OX465277.1_Tachina_grossa_genome_assembly,_chromosome:_4	AUGUSTUS	stop_codon	101430964	101430966	.	+	0	ID=g25588.t1.stop1;Parent=g25588.t1;
OX465277.1_Tachina_grossa_genome_assembly,_chromosome:_4	AUGUSTUS	gene	101437892	101438335	.	+	.	ID=g25589;
OX465277.1_Tachina_grossa_genome_assembly,_chromosome:_4	AUGUSTUS	mRNA	101437892	101438335	0.93	+	.	ID=g25589.t1;Parent=g25589;
OX465277.1_Tachina_grossa_genome_assembly,_chromosome:_4	AUGUSTUS	start_codon	101437892	101437894	.	+	0	ID=g25589.t1.start1;Parent=g25589.t1;
OX465277.1_Tachina_grossa_genome_assembly,_chromosome:_4	AUGUSTUS	CDS	101437892	101438335	0.93	+	0	ID=g25589.t1.CDS1;Parent=g25589.t1;
OX465277.1_Tachina_grossa_genome_assembly,_chromosome:_4	AUGUSTUS	exon	101437892	101438335	.	+	.	ID=g25589.t1.exon1;Parent=g25589.t1;
OX465277.1_Tachina_grossa_genome_assembly,_chromosome:_4	AUGUSTUS	stop_codon	101438333	101438335	.	+	0	ID=g25589.t1.stop1;Parent=g25589.t1;
OX465277.1_Tachina_grossa_genome_assembly,_chromosome:_4	AUGUSTUS	gene	101450804	101451265	.	+	.	ID=g25590;
OX465277.1_Tachina_grossa_genome_assembly,_chromosome:_4	AUGUSTUS	mRNA	101450804	101451265	1	+	.	ID=g25590.t1;Parent=g25590;
OX465277.1_Tachina_grossa_genome_assembly,_chromosome:_4	AUGUSTUS	start_codon	101450804	101450806	.	+	0	ID=g25590.t1.start1;Parent=g25590.t1;
OX465277.1_Tachina_grossa_genome_assembly,_chromosome:_4	AUGUSTUS	CDS	101450804	101451265	1	+	0	ID=g25590.t1.CDS1;Parent=g25590.t1;
OX465277.1_Tachina_grossa_genome_assembly,_chromosome:_4	AUGUSTUS	exon	101450804	101451265	.	+	.	ID=g25590.t1.exon1;Parent=g25590.t1;
OX465277.1_Tachina_grossa_genome_assembly,_chromosome:_4	AUGUSTUS	stop_codon	101451263	101451265	.	+	0	ID=g25590.t1.stop1;Parent=g25590.t1;
OX465277.1_Tachina_grossa_genome_assembly,_chromosome:_4	AUGUSTUS	gene	101466403	101483210	.	+	.	ID=g25591;
OX465277.1_Tachina_grossa_genome_assembly,_chromosome:_4	AUGUSTUS	mRNA	101466403	101483210	0.54	+	.	ID=g25591.t1;Parent=g25591;
OX465277.1_Tachina_grossa_genome_assembly,_chromosome:_4	AUGUSTUS	start_codon	101466403	101466405	.	+	0	ID=g25591.t1.start1;Parent=g25591.t1;
OX465277.1_Tachina_grossa_genome_assembly,_chromosome:_4	AUGUSTUS	CDS	101466403	101466591	0.54	+	0	ID=g25591.t1.CDS1;Parent=g25591.t1;
OX465277.1_Tachina_grossa_genome_assembly,_chromosome:_4	AUGUSTUS	exon	101466403	101466591	.	+	.	ID=g25591.t1.exon1;Parent=g25591.t1;
OX465277.1_Tachina_grossa_genome_assembly,_chromosome:_4	AUGUSTUS	intron	101466592	101469924	0.54	+	.	ID=g25591.t1.intron1;Parent=g25591.t1;
OX465277.1_Tachina_grossa_genome_assembly,_chromosome:_4	AUGUSTUS	CDS	101469925	101470046	1	+	0	ID=g25591.t1.CDS2;Parent=g25591.t1;
OX465277.1_Tachina_grossa_genome_assembly,_chromosome:_4	AUGUSTUS	exon	101469925	101470046	.	+	.	ID=g25591.t1.exon2;Parent=g25591.t1;
OX465277.1_Tachina_grossa_genome_assembly,_chromosome:_4	AUGUSTUS	intron	101470047	101477232	1	+	.	ID=g25591.t1.intron2;Parent=g25591.t1;
OX465277.1_Tachina_grossa_genome_assembly,_chromosome:_4	AUGUSTUS	CDS	101477233	101477401	1	+	1	ID=g25591.t1.CDS3;Parent=g25591.t1;
OX465277.1_Tachina_grossa_genome_assembly,_chromosome:_4	AUGUSTUS	exon	101477233	101477401	.	+	.	ID=g25591.t1.exon3;Parent=g25591.t1;
OX465277.1_Tachina_grossa_genome_assembly,_chromosome:_4	AUGUSTUS	intron	101477402	101477481	1	+	.	ID=g25591.t1.intron3;Parent=g25591.t1;
OX465277.1_Tachina_grossa_genome_assembly,_chromosome:_4	AUGUSTUS	CDS	101477482	101477577	1	+	0	ID=g25591.t1.CDS4;Parent=g25591.t1;
OX465277.1_Tachina_grossa_genome_assembly,_chromosome:_4	AUGUSTUS	exon	101477482	101477577	.	+	.	ID=g25591.t1.exon4;Parent=g25591.t1;
OX465277.1_Tachina_grossa_genome_assembly,_chromosome:_4	AUGUSTUS	intron	101477578	101481049	1	+	.	ID=g25591.t1.intron4;Parent=g25591.t1;
OX465277.1_Tachina_grossa_genome_assembly,_chromosome:_4	AUGUSTUS	CDS	101481050	101482904	1	+	0	ID=g25591.t1.CDS5;Parent=g25591.t1;
OX465277.1_Tachina_grossa_genome_assembly,_chromosome:_4	AUGUSTUS	exon	101481050	101482904	.	+	.	ID=g25591.t1.exon5;Parent=g25591.t1;
OX465277.1_Tachina_grossa_genome_assembly,_chromosome:_4	AUGUSTUS	intron	101482905	101483073	1	+	.	ID=g25591.t1.intron5;Parent=g25591.t1;
OX465277.1_Tachina_grossa_genome_assembly,_chromosome:_4	AUGUSTUS	CDS	101483074	101483210	1	+	2	ID=g25591.t1.CDS6;Parent=g25591.t1;
OX465277.1_Tachina_grossa_genome_assembly,_chromosome:_4	AUGUSTUS	exon	101483074	101483210	.	+	.	ID=g25591.t1.exon6;Parent=g25591.t1;
OX465277.1_Tachina_grossa_genome_assembly,_chromosome:_4	AUGUSTUS	stop_codon	101483208	101483210	.	+	0	ID=g25591.t1.stop1;Parent=g25591.t1;
OX465277.1_Tachina_grossa_genome_assembly,_chromosome:_4	AUGUSTUS	gene	101493318	101494179	.	+	.	ID=g25592;
OX465277.1_Tachina_grossa_genome_assembly,_chromosome:_4	AUGUSTUS	mRNA	101493318	101494179	0.8	+	.	ID=g25592.t1;Parent=g25592;
OX465277.1_Tachina_grossa_genome_assembly,_chromosome:_4	AUGUSTUS	start_codon	101493318	101493320	.	+	0	ID=g25592.t1.start1;Parent=g25592.t1;
OX465277.1_Tachina_grossa_genome_assembly,_chromosome:_4	AUGUSTUS	CDS	101493318	101493635	1	+	0	ID=g25592.t1.CDS1;Parent=g25592.t1;
OX465277.1_Tachina_grossa_genome_assembly,_chromosome:_4	AUGUSTUS	exon	101493318	101493635	.	+	.	ID=g25592.t1.exon1;Parent=g25592.t1;
OX465277.1_Tachina_grossa_genome_assembly,_chromosome:_4	AUGUSTUS	intron	101493636	101493780	1	+	.	ID=g25592.t1.intron1;Parent=g25592.t1;
OX465277.1_Tachina_grossa_genome_assembly,_chromosome:_4	AUGUSTUS	CDS	101493781	101494046	0.8	+	0	ID=g25592.t1.CDS2;Parent=g25592.t1;
OX465277.1_Tachina_grossa_genome_assembly,_chromosome:_4	AUGUSTUS	exon	101493781	101494046	.	+	.	ID=g25592.t1.exon2;Parent=g25592.t1;
OX465277.1_Tachina_grossa_genome_assembly,_chromosome:_4	AUGUSTUS	intron	101494047	101494166	0.8	+	.	ID=g25592.t1.intron2;Parent=g25592.t1;
OX465277.1_Tachina_grossa_genome_assembly,_chromosome:_4	AUGUSTUS	CDS	101494167	101494179	0.8	+	1	ID=g25592.t1.CDS3;Parent=g25592.t1;
OX465277.1_Tachina_grossa_genome_assembly,_chromosome:_4	AUGUSTUS	exon	101494167	101494179	.	+	.	ID=g25592.t1.exon3;Parent=g25592.t1;
OX465277.1_Tachina_grossa_genome_assembly,_chromosome:_4	AUGUSTUS	stop_codon	101494177	101494179	.	+	0	ID=g25592.t1.stop1;Parent=g25592.t1;
OX465277.1_Tachina_grossa_genome_assembly,_chromosome:_4	GeneMark.hmm3	mRNA	101493318	101494116	.	+	.	ID=g25592.t2;Parent=g25592;
OX465277.1_Tachina_grossa_genome_assembly,_chromosome:_4	GeneMark.hmm3	start_codon	101493318	101493320	.	+	0	ID=g25592.t2.start1;Parent=g25592.t2;
OX465277.1_Tachina_grossa_genome_assembly,_chromosome:_4	GeneMark.hmm3	CDS	101493318	101493635	.	+	0	ID=g25592.t2.CDS1;Parent=g25592.t2;
OX465277.1_Tachina_grossa_genome_assembly,_chromosome:_4	GeneMark.hmm3	exon	101493318	101493635	0	+	.	ID=g25592.t2.exon1;Parent=g25592.t2;
OX465277.1_Tachina_grossa_genome_assembly,_chromosome:_4	GeneMark.hmm3	intron	101493636	101493780	.	+	0	ID=g25592.t2.intron1;Parent=g25592.t2;
OX465277.1_Tachina_grossa_genome_assembly,_chromosome:_4	GeneMark.hmm3	CDS	101493781	101494116	.	+	0	ID=g25592.t2.CDS2;Parent=g25592.t2;
OX465277.1_Tachina_grossa_genome_assembly,_chromosome:_4	GeneMark.hmm3	exon	101493781	101494116	0	+	.	ID=g25592.t2.exon2;Parent=g25592.t2;
OX465277.1_Tachina_grossa_genome_assembly,_chromosome:_4	GeneMark.hmm3	stop_codon	101494114	101494116	.	+	0	ID=g25592.t2.stop1;Parent=g25592.t2;
OX465277.1_Tachina_grossa_genome_assembly,_chromosome:_4	AUGUSTUS	gene	101498559	101499331	.	-	.	ID=g25593;
OX465277.1_Tachina_grossa_genome_assembly,_chromosome:_4	AUGUSTUS	mRNA	101498559	101499331	1	-	.	ID=g25593.t1;Parent=g25593;
OX465277.1_Tachina_grossa_genome_assembly,_chromosome:_4	AUGUSTUS	stop_codon	101498559	101498561	.	-	0	ID=g25593.t1.stop1;Parent=g25593.t1;
OX465277.1_Tachina_grossa_genome_assembly,_chromosome:_4	AUGUSTUS	CDS	101498559	101498909	1	-	0	ID=g25593.t1.CDS1;Parent=g25593.t1;
OX465277.1_Tachina_grossa_genome_assembly,_chromosome:_4	AUGUSTUS	exon	101498559	101498909	.	-	.	ID=g25593.t1.exon1;Parent=g25593.t1;
OX465277.1_Tachina_grossa_genome_assembly,_chromosome:_4	AUGUSTUS	intron	101498910	101499013	1	-	.	ID=g25593.t1.intron1;Parent=g25593.t1;
OX465277.1_Tachina_grossa_genome_assembly,_chromosome:_4	AUGUSTUS	CDS	101499014	101499331	1	-	0	ID=g25593.t1.CDS2;Parent=g25593.t1;
OX465277.1_Tachina_grossa_genome_assembly,_chromosome:_4	AUGUSTUS	exon	101499014	101499331	.	-	.	ID=g25593.t1.exon2;Parent=g25593.t1;
OX465277.1_Tachina_grossa_genome_assembly,_chromosome:_4	AUGUSTUS	start_codon	101499329	101499331	.	-	0	ID=g25593.t1.start1;Parent=g25593.t1;
OX465277.1_Tachina_grossa_genome_assembly,_chromosome:_4	AUGUSTUS	gene	101504280	101505103	.	+	.	ID=g25594;
OX465277.1_Tachina_grossa_genome_assembly,_chromosome:_4	AUGUSTUS	mRNA	101504280	101505103	1	+	.	ID=g25594.t1;Parent=g25594;
OX465277.1_Tachina_grossa_genome_assembly,_chromosome:_4	AUGUSTUS	start_codon	101504280	101504282	.	+	0	ID=g25594.t1.start1;Parent=g25594.t1;
OX465277.1_Tachina_grossa_genome_assembly,_chromosome:_4	AUGUSTUS	CDS	101504280	101504597	1	+	0	ID=g25594.t1.CDS1;Parent=g25594.t1;
OX465277.1_Tachina_grossa_genome_assembly,_chromosome:_4	AUGUSTUS	exon	101504280	101504597	.	+	.	ID=g25594.t1.exon1;Parent=g25594.t1;
OX465277.1_Tachina_grossa_genome_assembly,_chromosome:_4	AUGUSTUS	intron	101504598	101504701	1	+	.	ID=g25594.t1.intron1;Parent=g25594.t1;
OX465277.1_Tachina_grossa_genome_assembly,_chromosome:_4	AUGUSTUS	CDS	101504702	101505103	1	+	0	ID=g25594.t1.CDS2;Parent=g25594.t1;
OX465277.1_Tachina_grossa_genome_assembly,_chromosome:_4	AUGUSTUS	exon	101504702	101505103	.	+	.	ID=g25594.t1.exon2;Parent=g25594.t1;
OX465277.1_Tachina_grossa_genome_assembly,_chromosome:_4	AUGUSTUS	stop_codon	101505101	101505103	.	+	0	ID=g25594.t1.stop1;Parent=g25594.t1;
OX465277.1_Tachina_grossa_genome_assembly,_chromosome:_4	AUGUSTUS	gene	101510874	101511696	.	-	.	ID=g25595;
OX465277.1_Tachina_grossa_genome_assembly,_chromosome:_4	AUGUSTUS	mRNA	101510874	101511696	1	-	.	ID=g25595.t1;Parent=g25595;
OX465277.1_Tachina_grossa_genome_assembly,_chromosome:_4	AUGUSTUS	stop_codon	101510874	101510876	.	-	0	ID=g25595.t1.stop1;Parent=g25595.t1;
OX465277.1_Tachina_grossa_genome_assembly,_chromosome:_4	AUGUSTUS	CDS	101510874	101511293	1	-	0	ID=g25595.t1.CDS1;Parent=g25595.t1;
OX465277.1_Tachina_grossa_genome_assembly,_chromosome:_4	AUGUSTUS	exon	101510874	101511293	.	-	.	ID=g25595.t1.exon1;Parent=g25595.t1;
OX465277.1_Tachina_grossa_genome_assembly,_chromosome:_4	AUGUSTUS	intron	101511294	101511378	1	-	.	ID=g25595.t1.intron1;Parent=g25595.t1;
OX465277.1_Tachina_grossa_genome_assembly,_chromosome:_4	AUGUSTUS	CDS	101511379	101511696	1	-	0	ID=g25595.t1.CDS2;Parent=g25595.t1;
OX465277.1_Tachina_grossa_genome_assembly,_chromosome:_4	AUGUSTUS	exon	101511379	101511696	.	-	.	ID=g25595.t1.exon2;Parent=g25595.t1;
OX465277.1_Tachina_grossa_genome_assembly,_chromosome:_4	AUGUSTUS	start_codon	101511694	101511696	.	-	0	ID=g25595.t1.start1;Parent=g25595.t1;
OX465277.1_Tachina_grossa_genome_assembly,_chromosome:_4	AUGUSTUS	gene	101516689	101517511	.	-	.	ID=g25596;
OX465277.1_Tachina_grossa_genome_assembly,_chromosome:_4	AUGUSTUS	mRNA	101516689	101517511	1	-	.	ID=g25596.t1;Parent=g25596;
OX465277.1_Tachina_grossa_genome_assembly,_chromosome:_4	AUGUSTUS	stop_codon	101516689	101516691	.	-	0	ID=g25596.t1.stop1;Parent=g25596.t1;
OX465277.1_Tachina_grossa_genome_assembly,_chromosome:_4	AUGUSTUS	CDS	101516689	101517108	1	-	0	ID=g25596.t1.CDS1;Parent=g25596.t1;
OX465277.1_Tachina_grossa_genome_assembly,_chromosome:_4	AUGUSTUS	exon	101516689	101517108	.	-	.	ID=g25596.t1.exon1;Parent=g25596.t1;
OX465277.1_Tachina_grossa_genome_assembly,_chromosome:_4	AUGUSTUS	intron	101517109	101517193	1	-	.	ID=g25596.t1.intron1;Parent=g25596.t1;
OX465277.1_Tachina_grossa_genome_assembly,_chromosome:_4	AUGUSTUS	CDS	101517194	101517511	1	-	0	ID=g25596.t1.CDS2;Parent=g25596.t1;
OX465277.1_Tachina_grossa_genome_assembly,_chromosome:_4	AUGUSTUS	exon	101517194	101517511	.	-	.	ID=g25596.t1.exon2;Parent=g25596.t1;
OX465277.1_Tachina_grossa_genome_assembly,_chromosome:_4	AUGUSTUS	start_codon	101517509	101517511	.	-	0	ID=g25596.t1.start1;Parent=g25596.t1;
OX465277.1_Tachina_grossa_genome_assembly,_chromosome:_4	AUGUSTUS	gene	101523957	101524818	.	+	.	ID=g25597;
OX465277.1_Tachina_grossa_genome_assembly,_chromosome:_4	AUGUSTUS	mRNA	101523957	101524818	0.83	+	.	ID=g25597.t1;Parent=g25597;
OX465277.1_Tachina_grossa_genome_assembly,_chromosome:_4	AUGUSTUS	start_codon	101523957	101523959	.	+	0	ID=g25597.t1.start1;Parent=g25597.t1;
OX465277.1_Tachina_grossa_genome_assembly,_chromosome:_4	AUGUSTUS	CDS	101523957	101524274	1	+	0	ID=g25597.t1.CDS1;Parent=g25597.t1;
OX465277.1_Tachina_grossa_genome_assembly,_chromosome:_4	AUGUSTUS	exon	101523957	101524274	.	+	.	ID=g25597.t1.exon1;Parent=g25597.t1;
OX465277.1_Tachina_grossa_genome_assembly,_chromosome:_4	AUGUSTUS	intron	101524275	101524419	1	+	.	ID=g25597.t1.intron1;Parent=g25597.t1;
OX465277.1_Tachina_grossa_genome_assembly,_chromosome:_4	AUGUSTUS	CDS	101524420	101524685	0.85	+	0	ID=g25597.t1.CDS2;Parent=g25597.t1;
OX465277.1_Tachina_grossa_genome_assembly,_chromosome:_4	AUGUSTUS	exon	101524420	101524685	.	+	.	ID=g25597.t1.exon2;Parent=g25597.t1;
OX465277.1_Tachina_grossa_genome_assembly,_chromosome:_4	AUGUSTUS	intron	101524686	101524805	0.83	+	.	ID=g25597.t1.intron2;Parent=g25597.t1;
OX465277.1_Tachina_grossa_genome_assembly,_chromosome:_4	AUGUSTUS	CDS	101524806	101524818	0.83	+	1	ID=g25597.t1.CDS3;Parent=g25597.t1;
OX465277.1_Tachina_grossa_genome_assembly,_chromosome:_4	AUGUSTUS	exon	101524806	101524818	.	+	.	ID=g25597.t1.exon3;Parent=g25597.t1;
OX465277.1_Tachina_grossa_genome_assembly,_chromosome:_4	AUGUSTUS	stop_codon	101524816	101524818	.	+	0	ID=g25597.t1.stop1;Parent=g25597.t1;
OX465277.1_Tachina_grossa_genome_assembly,_chromosome:_4	GeneMark.hmm3	mRNA	101523957	101524755	.	+	.	ID=g25597.t2;Parent=g25597;
OX465277.1_Tachina_grossa_genome_assembly,_chromosome:_4	GeneMark.hmm3	start_codon	101523957	101523959	.	+	0	ID=g25597.t2.start1;Parent=g25597.t2;
OX465277.1_Tachina_grossa_genome_assembly,_chromosome:_4	GeneMark.hmm3	CDS	101523957	101524274	.	+	0	ID=g25597.t2.CDS1;Parent=g25597.t2;
OX465277.1_Tachina_grossa_genome_assembly,_chromosome:_4	GeneMark.hmm3	exon	101523957	101524274	0	+	.	ID=g25597.t2.exon1;Parent=g25597.t2;
OX465277.1_Tachina_grossa_genome_assembly,_chromosome:_4	GeneMark.hmm3	intron	101524275	101524419	.	+	0	ID=g25597.t2.intron1;Parent=g25597.t2;
OX465277.1_Tachina_grossa_genome_assembly,_chromosome:_4	GeneMark.hmm3	CDS	101524420	101524755	.	+	0	ID=g25597.t2.CDS2;Parent=g25597.t2;
OX465277.1_Tachina_grossa_genome_assembly,_chromosome:_4	GeneMark.hmm3	exon	101524420	101524755	0	+	.	ID=g25597.t2.exon2;Parent=g25597.t2;
OX465277.1_Tachina_grossa_genome_assembly,_chromosome:_4	GeneMark.hmm3	stop_codon	101524753	101524755	.	+	0	ID=g25597.t2.stop1;Parent=g25597.t2;
OX465277.1_Tachina_grossa_genome_assembly,_chromosome:_4	AUGUSTUS	gene	101529202	101529974	.	-	.	ID=g25598;
OX465277.1_Tachina_grossa_genome_assembly,_chromosome:_4	AUGUSTUS	mRNA	101529202	101529974	1	-	.	ID=g25598.t1;Parent=g25598;
OX465277.1_Tachina_grossa_genome_assembly,_chromosome:_4	AUGUSTUS	stop_codon	101529202	101529204	.	-	0	ID=g25598.t1.stop1;Parent=g25598.t1;
OX465277.1_Tachina_grossa_genome_assembly,_chromosome:_4	AUGUSTUS	CDS	101529202	101529552	1	-	0	ID=g25598.t1.CDS1;Parent=g25598.t1;
OX465277.1_Tachina_grossa_genome_assembly,_chromosome:_4	AUGUSTUS	exon	101529202	101529552	.	-	.	ID=g25598.t1.exon1;Parent=g25598.t1;
OX465277.1_Tachina_grossa_genome_assembly,_chromosome:_4	AUGUSTUS	intron	101529553	101529656	1	-	.	ID=g25598.t1.intron1;Parent=g25598.t1;
OX465277.1_Tachina_grossa_genome_assembly,_chromosome:_4	AUGUSTUS	CDS	101529657	101529974	1	-	0	ID=g25598.t1.CDS2;Parent=g25598.t1;
OX465277.1_Tachina_grossa_genome_assembly,_chromosome:_4	AUGUSTUS	exon	101529657	101529974	.	-	.	ID=g25598.t1.exon2;Parent=g25598.t1;
OX465277.1_Tachina_grossa_genome_assembly,_chromosome:_4	AUGUSTUS	start_codon	101529972	101529974	.	-	0	ID=g25598.t1.start1;Parent=g25598.t1;
OX465277.1_Tachina_grossa_genome_assembly,_chromosome:_4	AUGUSTUS	gene	101534959	101535782	.	+	.	ID=g25599;
OX465277.1_Tachina_grossa_genome_assembly,_chromosome:_4	AUGUSTUS	mRNA	101534959	101535782	1	+	.	ID=g25599.t1;Parent=g25599;
OX465277.1_Tachina_grossa_genome_assembly,_chromosome:_4	AUGUSTUS	start_codon	101534959	101534961	.	+	0	ID=g25599.t1.start1;Parent=g25599.t1;
OX465277.1_Tachina_grossa_genome_assembly,_chromosome:_4	AUGUSTUS	CDS	101534959	101535276	1	+	0	ID=g25599.t1.CDS1;Parent=g25599.t1;
OX465277.1_Tachina_grossa_genome_assembly,_chromosome:_4	AUGUSTUS	exon	101534959	101535276	.	+	.	ID=g25599.t1.exon1;Parent=g25599.t1;
OX465277.1_Tachina_grossa_genome_assembly,_chromosome:_4	AUGUSTUS	intron	101535277	101535380	1	+	.	ID=g25599.t1.intron1;Parent=g25599.t1;
OX465277.1_Tachina_grossa_genome_assembly,_chromosome:_4	AUGUSTUS	CDS	101535381	101535782	1	+	0	ID=g25599.t1.CDS2;Parent=g25599.t1;
OX465277.1_Tachina_grossa_genome_assembly,_chromosome:_4	AUGUSTUS	exon	101535381	101535782	.	+	.	ID=g25599.t1.exon2;Parent=g25599.t1;
OX465277.1_Tachina_grossa_genome_assembly,_chromosome:_4	AUGUSTUS	stop_codon	101535780	101535782	.	+	0	ID=g25599.t1.stop1;Parent=g25599.t1;
OX465277.1_Tachina_grossa_genome_assembly,_chromosome:_4	AUGUSTUS	gene	101541577	101542397	.	-	.	ID=g25600;
OX465277.1_Tachina_grossa_genome_assembly,_chromosome:_4	AUGUSTUS	mRNA	101541577	101542397	1	-	.	ID=g25600.t1;Parent=g25600;
OX465277.1_Tachina_grossa_genome_assembly,_chromosome:_4	AUGUSTUS	stop_codon	101541577	101541579	.	-	0	ID=g25600.t1.stop1;Parent=g25600.t1;
OX465277.1_Tachina_grossa_genome_assembly,_chromosome:_4	AUGUSTUS	CDS	101541577	101541996	1	-	0	ID=g25600.t1.CDS1;Parent=g25600.t1;
OX465277.1_Tachina_grossa_genome_assembly,_chromosome:_4	AUGUSTUS	exon	101541577	101541996	.	-	.	ID=g25600.t1.exon1;Parent=g25600.t1;
OX465277.1_Tachina_grossa_genome_assembly,_chromosome:_4	AUGUSTUS	intron	101541997	101542079	1	-	.	ID=g25600.t1.intron1;Parent=g25600.t1;
OX465277.1_Tachina_grossa_genome_assembly,_chromosome:_4	AUGUSTUS	CDS	101542080	101542397	1	-	0	ID=g25600.t1.CDS2;Parent=g25600.t1;
OX465277.1_Tachina_grossa_genome_assembly,_chromosome:_4	AUGUSTUS	exon	101542080	101542397	.	-	.	ID=g25600.t1.exon2;Parent=g25600.t1;
OX465277.1_Tachina_grossa_genome_assembly,_chromosome:_4	AUGUSTUS	start_codon	101542395	101542397	.	-	0	ID=g25600.t1.start1;Parent=g25600.t1;
OX465277.1_Tachina_grossa_genome_assembly,_chromosome:_4	AUGUSTUS	gene	101547431	101548251	.	-	.	ID=g25601;
OX465277.1_Tachina_grossa_genome_assembly,_chromosome:_4	AUGUSTUS	mRNA	101547431	101548251	1	-	.	ID=g25601.t1;Parent=g25601;
OX465277.1_Tachina_grossa_genome_assembly,_chromosome:_4	AUGUSTUS	stop_codon	101547431	101547433	.	-	0	ID=g25601.t1.stop1;Parent=g25601.t1;
OX465277.1_Tachina_grossa_genome_assembly,_chromosome:_4	AUGUSTUS	CDS	101547431	101547850	1	-	0	ID=g25601.t1.CDS1;Parent=g25601.t1;
OX465277.1_Tachina_grossa_genome_assembly,_chromosome:_4	AUGUSTUS	exon	101547431	101547850	.	-	.	ID=g25601.t1.exon1;Parent=g25601.t1;
OX465277.1_Tachina_grossa_genome_assembly,_chromosome:_4	AUGUSTUS	intron	101547851	101547933	1	-	.	ID=g25601.t1.intron1;Parent=g25601.t1;
OX465277.1_Tachina_grossa_genome_assembly,_chromosome:_4	AUGUSTUS	CDS	101547934	101548251	1	-	0	ID=g25601.t1.CDS2;Parent=g25601.t1;
OX465277.1_Tachina_grossa_genome_assembly,_chromosome:_4	AUGUSTUS	exon	101547934	101548251	.	-	.	ID=g25601.t1.exon2;Parent=g25601.t1;
OX465277.1_Tachina_grossa_genome_assembly,_chromosome:_4	AUGUSTUS	start_codon	101548249	101548251	.	-	0	ID=g25601.t1.start1;Parent=g25601.t1;
OX465277.1_Tachina_grossa_genome_assembly,_chromosome:_4	AUGUSTUS	gene	101553596	101554457	.	+	.	ID=g25602;
OX465277.1_Tachina_grossa_genome_assembly,_chromosome:_4	AUGUSTUS	mRNA	101553596	101554457	0.76	+	.	ID=g25602.t1;Parent=g25602;
OX465277.1_Tachina_grossa_genome_assembly,_chromosome:_4	AUGUSTUS	start_codon	101553596	101553598	.	+	0	ID=g25602.t1.start1;Parent=g25602.t1;
OX465277.1_Tachina_grossa_genome_assembly,_chromosome:_4	AUGUSTUS	CDS	101553596	101553913	1	+	0	ID=g25602.t1.CDS1;Parent=g25602.t1;
OX465277.1_Tachina_grossa_genome_assembly,_chromosome:_4	AUGUSTUS	exon	101553596	101553913	.	+	.	ID=g25602.t1.exon1;Parent=g25602.t1;
OX465277.1_Tachina_grossa_genome_assembly,_chromosome:_4	AUGUSTUS	intron	101553914	101554058	1	+	.	ID=g25602.t1.intron1;Parent=g25602.t1;
OX465277.1_Tachina_grossa_genome_assembly,_chromosome:_4	AUGUSTUS	CDS	101554059	101554324	0.77	+	0	ID=g25602.t1.CDS2;Parent=g25602.t1;
OX465277.1_Tachina_grossa_genome_assembly,_chromosome:_4	AUGUSTUS	exon	101554059	101554324	.	+	.	ID=g25602.t1.exon2;Parent=g25602.t1;
OX465277.1_Tachina_grossa_genome_assembly,_chromosome:_4	AUGUSTUS	intron	101554325	101554444	0.76	+	.	ID=g25602.t1.intron2;Parent=g25602.t1;
OX465277.1_Tachina_grossa_genome_assembly,_chromosome:_4	AUGUSTUS	CDS	101554445	101554457	0.76	+	1	ID=g25602.t1.CDS3;Parent=g25602.t1;
OX465277.1_Tachina_grossa_genome_assembly,_chromosome:_4	AUGUSTUS	exon	101554445	101554457	.	+	.	ID=g25602.t1.exon3;Parent=g25602.t1;
OX465277.1_Tachina_grossa_genome_assembly,_chromosome:_4	AUGUSTUS	stop_codon	101554455	101554457	.	+	0	ID=g25602.t1.stop1;Parent=g25602.t1;
OX465277.1_Tachina_grossa_genome_assembly,_chromosome:_4	GeneMark.hmm3	mRNA	101553596	101554394	.	+	.	ID=g25602.t2;Parent=g25602;
OX465277.1_Tachina_grossa_genome_assembly,_chromosome:_4	GeneMark.hmm3	start_codon	101553596	101553598	.	+	0	ID=g25602.t2.start1;Parent=g25602.t2;
OX465277.1_Tachina_grossa_genome_assembly,_chromosome:_4	GeneMark.hmm3	CDS	101553596	101553913	.	+	0	ID=g25602.t2.CDS1;Parent=g25602.t2;
OX465277.1_Tachina_grossa_genome_assembly,_chromosome:_4	GeneMark.hmm3	exon	101553596	101553913	0	+	.	ID=g25602.t2.exon1;Parent=g25602.t2;
OX465277.1_Tachina_grossa_genome_assembly,_chromosome:_4	GeneMark.hmm3	intron	101553914	101554058	.	+	0	ID=g25602.t2.intron1;Parent=g25602.t2;
OX465277.1_Tachina_grossa_genome_assembly,_chromosome:_4	GeneMark.hmm3	CDS	101554059	101554394	.	+	0	ID=g25602.t2.CDS2;Parent=g25602.t2;
OX465277.1_Tachina_grossa_genome_assembly,_chromosome:_4	GeneMark.hmm3	exon	101554059	101554394	0	+	.	ID=g25602.t2.exon2;Parent=g25602.t2;
OX465277.1_Tachina_grossa_genome_assembly,_chromosome:_4	GeneMark.hmm3	stop_codon	101554392	101554394	.	+	0	ID=g25602.t2.stop1;Parent=g25602.t2;
OX465277.1_Tachina_grossa_genome_assembly,_chromosome:_4	AUGUSTUS	gene	101562540	101563312	.	-	.	ID=g25603;
OX465277.1_Tachina_grossa_genome_assembly,_chromosome:_4	AUGUSTUS	mRNA	101562540	101563312	1	-	.	ID=g25603.t1;Parent=g25603;
OX465277.1_Tachina_grossa_genome_assembly,_chromosome:_4	AUGUSTUS	stop_codon	101562540	101562542	.	-	0	ID=g25603.t1.stop1;Parent=g25603.t1;
OX465277.1_Tachina_grossa_genome_assembly,_chromosome:_4	AUGUSTUS	CDS	101562540	101562890	1	-	0	ID=g25603.t1.CDS1;Parent=g25603.t1;
OX465277.1_Tachina_grossa_genome_assembly,_chromosome:_4	AUGUSTUS	exon	101562540	101562890	.	-	.	ID=g25603.t1.exon1;Parent=g25603.t1;
OX465277.1_Tachina_grossa_genome_assembly,_chromosome:_4	AUGUSTUS	intron	101562891	101562994	1	-	.	ID=g25603.t1.intron1;Parent=g25603.t1;
OX465277.1_Tachina_grossa_genome_assembly,_chromosome:_4	AUGUSTUS	CDS	101562995	101563312	1	-	0	ID=g25603.t1.CDS2;Parent=g25603.t1;
OX465277.1_Tachina_grossa_genome_assembly,_chromosome:_4	AUGUSTUS	exon	101562995	101563312	.	-	.	ID=g25603.t1.exon2;Parent=g25603.t1;
OX465277.1_Tachina_grossa_genome_assembly,_chromosome:_4	AUGUSTUS	start_codon	101563310	101563312	.	-	0	ID=g25603.t1.start1;Parent=g25603.t1;
OX465277.1_Tachina_grossa_genome_assembly,_chromosome:_4	AUGUSTUS	gene	101568296	101569119	.	+	.	ID=g25604;
OX465277.1_Tachina_grossa_genome_assembly,_chromosome:_4	AUGUSTUS	mRNA	101568296	101569119	0.57	+	.	ID=g25604.t1;Parent=g25604;
OX465277.1_Tachina_grossa_genome_assembly,_chromosome:_4	AUGUSTUS	start_codon	101568296	101568298	.	+	0	ID=g25604.t1.start1;Parent=g25604.t1;
OX465277.1_Tachina_grossa_genome_assembly,_chromosome:_4	AUGUSTUS	CDS	101568296	101568329	0.83	+	0	ID=g25604.t1.CDS1;Parent=g25604.t1;
OX465277.1_Tachina_grossa_genome_assembly,_chromosome:_4	AUGUSTUS	exon	101568296	101568329	.	+	.	ID=g25604.t1.exon1;Parent=g25604.t1;
OX465277.1_Tachina_grossa_genome_assembly,_chromosome:_4	AUGUSTUS	intron	101568330	101568476	0.57	+	.	ID=g25604.t1.intron1;Parent=g25604.t1;
OX465277.1_Tachina_grossa_genome_assembly,_chromosome:_4	AUGUSTUS	CDS	101568477	101568613	0.57	+	2	ID=g25604.t1.CDS2;Parent=g25604.t1;
OX465277.1_Tachina_grossa_genome_assembly,_chromosome:_4	AUGUSTUS	exon	101568477	101568613	.	+	.	ID=g25604.t1.exon2;Parent=g25604.t1;
OX465277.1_Tachina_grossa_genome_assembly,_chromosome:_4	AUGUSTUS	intron	101568614	101568717	1	+	.	ID=g25604.t1.intron2;Parent=g25604.t1;
OX465277.1_Tachina_grossa_genome_assembly,_chromosome:_4	AUGUSTUS	CDS	101568718	101569119	1	+	0	ID=g25604.t1.CDS3;Parent=g25604.t1;
OX465277.1_Tachina_grossa_genome_assembly,_chromosome:_4	AUGUSTUS	exon	101568718	101569119	.	+	.	ID=g25604.t1.exon3;Parent=g25604.t1;
OX465277.1_Tachina_grossa_genome_assembly,_chromosome:_4	AUGUSTUS	stop_codon	101569117	101569119	.	+	0	ID=g25604.t1.stop1;Parent=g25604.t1;
OX465277.1_Tachina_grossa_genome_assembly,_chromosome:_4	AUGUSTUS	gene	101573817	101574637	.	-	.	ID=g25605;
OX465277.1_Tachina_grossa_genome_assembly,_chromosome:_4	AUGUSTUS	mRNA	101573817	101574637	1	-	.	ID=g25605.t1;Parent=g25605;
OX465277.1_Tachina_grossa_genome_assembly,_chromosome:_4	AUGUSTUS	stop_codon	101573817	101573819	.	-	0	ID=g25605.t1.stop1;Parent=g25605.t1;
OX465277.1_Tachina_grossa_genome_assembly,_chromosome:_4	AUGUSTUS	CDS	101573817	101574236	1	-	0	ID=g25605.t1.CDS1;Parent=g25605.t1;
OX465277.1_Tachina_grossa_genome_assembly,_chromosome:_4	AUGUSTUS	exon	101573817	101574236	.	-	.	ID=g25605.t1.exon1;Parent=g25605.t1;
OX465277.1_Tachina_grossa_genome_assembly,_chromosome:_4	AUGUSTUS	intron	101574237	101574319	1	-	.	ID=g25605.t1.intron1;Parent=g25605.t1;
OX465277.1_Tachina_grossa_genome_assembly,_chromosome:_4	AUGUSTUS	CDS	101574320	101574637	1	-	0	ID=g25605.t1.CDS2;Parent=g25605.t1;
OX465277.1_Tachina_grossa_genome_assembly,_chromosome:_4	AUGUSTUS	exon	101574320	101574637	.	-	.	ID=g25605.t1.exon2;Parent=g25605.t1;
OX465277.1_Tachina_grossa_genome_assembly,_chromosome:_4	AUGUSTUS	start_codon	101574635	101574637	.	-	0	ID=g25605.t1.start1;Parent=g25605.t1;
OX465277.1_Tachina_grossa_genome_assembly,_chromosome:_4	AUGUSTUS	gene	101580539	101581355	.	-	.	ID=g25606;
OX465277.1_Tachina_grossa_genome_assembly,_chromosome:_4	AUGUSTUS	mRNA	101580539	101581355	1	-	.	ID=g25606.t1;Parent=g25606;
OX465277.1_Tachina_grossa_genome_assembly,_chromosome:_4	AUGUSTUS	stop_codon	101580539	101580541	.	-	0	ID=g25606.t1.stop1;Parent=g25606.t1;
OX465277.1_Tachina_grossa_genome_assembly,_chromosome:_4	AUGUSTUS	CDS	101580539	101580952	1	-	0	ID=g25606.t1.CDS1;Parent=g25606.t1;
OX465277.1_Tachina_grossa_genome_assembly,_chromosome:_4	AUGUSTUS	exon	101580539	101580952	.	-	.	ID=g25606.t1.exon1;Parent=g25606.t1;
OX465277.1_Tachina_grossa_genome_assembly,_chromosome:_4	AUGUSTUS	intron	101580953	101581037	1	-	.	ID=g25606.t1.intron1;Parent=g25606.t1;
OX465277.1_Tachina_grossa_genome_assembly,_chromosome:_4	AUGUSTUS	CDS	101581038	101581355	1	-	0	ID=g25606.t1.CDS2;Parent=g25606.t1;
OX465277.1_Tachina_grossa_genome_assembly,_chromosome:_4	AUGUSTUS	exon	101581038	101581355	.	-	.	ID=g25606.t1.exon2;Parent=g25606.t1;
OX465277.1_Tachina_grossa_genome_assembly,_chromosome:_4	AUGUSTUS	start_codon	101581353	101581355	.	-	0	ID=g25606.t1.start1;Parent=g25606.t1;
OX465277.1_Tachina_grossa_genome_assembly,_chromosome:_4	AUGUSTUS	gene	101589863	101594092	.	-	.	ID=g25607;
OX465277.1_Tachina_grossa_genome_assembly,_chromosome:_4	AUGUSTUS	mRNA	101589863	101594092	0.94	-	.	ID=g25607.t1;Parent=g25607;
OX465277.1_Tachina_grossa_genome_assembly,_chromosome:_4	AUGUSTUS	stop_codon	101589863	101589865	.	-	0	ID=g25607.t1.stop1;Parent=g25607.t1;
OX465277.1_Tachina_grossa_genome_assembly,_chromosome:_4	AUGUSTUS	CDS	101589863	101589890	0.95	-	1	ID=g25607.t1.CDS1;Parent=g25607.t1;
OX465277.1_Tachina_grossa_genome_assembly,_chromosome:_4	AUGUSTUS	exon	101589863	101589890	.	-	.	ID=g25607.t1.exon1;Parent=g25607.t1;
OX465277.1_Tachina_grossa_genome_assembly,_chromosome:_4	AUGUSTUS	intron	101589891	101590235	0.94	-	.	ID=g25607.t1.intron1;Parent=g25607.t1;
OX465277.1_Tachina_grossa_genome_assembly,_chromosome:_4	AUGUSTUS	CDS	101590236	101590503	0.94	-	2	ID=g25607.t1.CDS2;Parent=g25607.t1;
OX465277.1_Tachina_grossa_genome_assembly,_chromosome:_4	AUGUSTUS	exon	101590236	101590503	.	-	.	ID=g25607.t1.exon2;Parent=g25607.t1;
OX465277.1_Tachina_grossa_genome_assembly,_chromosome:_4	AUGUSTUS	intron	101590504	101590574	1	-	.	ID=g25607.t1.intron2;Parent=g25607.t1;
OX465277.1_Tachina_grossa_genome_assembly,_chromosome:_4	AUGUSTUS	CDS	101590575	101590752	1	-	0	ID=g25607.t1.CDS3;Parent=g25607.t1;
OX465277.1_Tachina_grossa_genome_assembly,_chromosome:_4	AUGUSTUS	exon	101590575	101590752	.	-	.	ID=g25607.t1.exon3;Parent=g25607.t1;
OX465277.1_Tachina_grossa_genome_assembly,_chromosome:_4	AUGUSTUS	intron	101590753	101590837	1	-	.	ID=g25607.t1.intron3;Parent=g25607.t1;
OX465277.1_Tachina_grossa_genome_assembly,_chromosome:_4	AUGUSTUS	CDS	101590838	101591209	1	-	0	ID=g25607.t1.CDS4;Parent=g25607.t1;
OX465277.1_Tachina_grossa_genome_assembly,_chromosome:_4	AUGUSTUS	exon	101590838	101591209	.	-	.	ID=g25607.t1.exon4;Parent=g25607.t1;
OX465277.1_Tachina_grossa_genome_assembly,_chromosome:_4	AUGUSTUS	intron	101591210	101591282	1	-	.	ID=g25607.t1.intron4;Parent=g25607.t1;
OX465277.1_Tachina_grossa_genome_assembly,_chromosome:_4	AUGUSTUS	CDS	101591283	101591410	1	-	2	ID=g25607.t1.CDS5;Parent=g25607.t1;
OX465277.1_Tachina_grossa_genome_assembly,_chromosome:_4	AUGUSTUS	exon	101591283	101591410	.	-	.	ID=g25607.t1.exon5;Parent=g25607.t1;
OX465277.1_Tachina_grossa_genome_assembly,_chromosome:_4	AUGUSTUS	intron	101591411	101593147	1	-	.	ID=g25607.t1.intron5;Parent=g25607.t1;
OX465277.1_Tachina_grossa_genome_assembly,_chromosome:_4	AUGUSTUS	CDS	101593148	101593275	1	-	1	ID=g25607.t1.CDS6;Parent=g25607.t1;
OX465277.1_Tachina_grossa_genome_assembly,_chromosome:_4	AUGUSTUS	exon	101593148	101593275	.	-	.	ID=g25607.t1.exon6;Parent=g25607.t1;
OX465277.1_Tachina_grossa_genome_assembly,_chromosome:_4	AUGUSTUS	intron	101593276	101593360	1	-	.	ID=g25607.t1.intron6;Parent=g25607.t1;
OX465277.1_Tachina_grossa_genome_assembly,_chromosome:_4	AUGUSTUS	CDS	101593361	101593545	1	-	0	ID=g25607.t1.CDS7;Parent=g25607.t1;
OX465277.1_Tachina_grossa_genome_assembly,_chromosome:_4	AUGUSTUS	exon	101593361	101593545	.	-	.	ID=g25607.t1.exon7;Parent=g25607.t1;
OX465277.1_Tachina_grossa_genome_assembly,_chromosome:_4	AUGUSTUS	intron	101593546	101593640	1	-	.	ID=g25607.t1.intron7;Parent=g25607.t1;
OX465277.1_Tachina_grossa_genome_assembly,_chromosome:_4	AUGUSTUS	CDS	101593641	101593890	1	-	1	ID=g25607.t1.CDS8;Parent=g25607.t1;
OX465277.1_Tachina_grossa_genome_assembly,_chromosome:_4	AUGUSTUS	exon	101593641	101593890	.	-	.	ID=g25607.t1.exon8;Parent=g25607.t1;
OX465277.1_Tachina_grossa_genome_assembly,_chromosome:_4	AUGUSTUS	intron	101593891	101593952	1	-	.	ID=g25607.t1.intron8;Parent=g25607.t1;
OX465277.1_Tachina_grossa_genome_assembly,_chromosome:_4	AUGUSTUS	CDS	101593953	101594092	1	-	0	ID=g25607.t1.CDS9;Parent=g25607.t1;
OX465277.1_Tachina_grossa_genome_assembly,_chromosome:_4	AUGUSTUS	exon	101593953	101594092	.	-	.	ID=g25607.t1.exon9;Parent=g25607.t1;
OX465277.1_Tachina_grossa_genome_assembly,_chromosome:_4	AUGUSTUS	start_codon	101594090	101594092	.	-	0	ID=g25607.t1.start1;Parent=g25607.t1;
OX465277.1_Tachina_grossa_genome_assembly,_chromosome:_4	AUGUSTUS	mRNA	101590217	101594092	1	-	.	ID=g25607.t2;Parent=g25607;
OX465277.1_Tachina_grossa_genome_assembly,_chromosome:_4	AUGUSTUS	stop_codon	101590217	101590219	.	-	0	ID=g25607.t2.stop1;Parent=g25607.t2;
OX465277.1_Tachina_grossa_genome_assembly,_chromosome:_4	AUGUSTUS	CDS	101590217	101590503	1	-	2	ID=g25607.t2.CDS1;Parent=g25607.t2;
OX465277.1_Tachina_grossa_genome_assembly,_chromosome:_4	AUGUSTUS	exon	101590217	101590503	.	-	.	ID=g25607.t2.exon1;Parent=g25607.t2;
OX465277.1_Tachina_grossa_genome_assembly,_chromosome:_4	AUGUSTUS	intron	101590504	101590574	1	-	.	ID=g25607.t2.intron1;Parent=g25607.t2;
OX465277.1_Tachina_grossa_genome_assembly,_chromosome:_4	AUGUSTUS	CDS	101590575	101590752	1	-	0	ID=g25607.t2.CDS2;Parent=g25607.t2;
OX465277.1_Tachina_grossa_genome_assembly,_chromosome:_4	AUGUSTUS	exon	101590575	101590752	.	-	.	ID=g25607.t2.exon2;Parent=g25607.t2;
OX465277.1_Tachina_grossa_genome_assembly,_chromosome:_4	AUGUSTUS	intron	101590753	101590837	1	-	.	ID=g25607.t2.intron2;Parent=g25607.t2;
OX465277.1_Tachina_grossa_genome_assembly,_chromosome:_4	AUGUSTUS	CDS	101590838	101591209	1	-	0	ID=g25607.t2.CDS3;Parent=g25607.t2;
OX465277.1_Tachina_grossa_genome_assembly,_chromosome:_4	AUGUSTUS	exon	101590838	101591209	.	-	.	ID=g25607.t2.exon3;Parent=g25607.t2;
OX465277.1_Tachina_grossa_genome_assembly,_chromosome:_4	AUGUSTUS	intron	101591210	101591282	1	-	.	ID=g25607.t2.intron3;Parent=g25607.t2;
OX465277.1_Tachina_grossa_genome_assembly,_chromosome:_4	AUGUSTUS	CDS	101591283	101591410	1	-	2	ID=g25607.t2.CDS4;Parent=g25607.t2;
OX465277.1_Tachina_grossa_genome_assembly,_chromosome:_4	AUGUSTUS	exon	101591283	101591410	.	-	.	ID=g25607.t2.exon4;Parent=g25607.t2;
OX465277.1_Tachina_grossa_genome_assembly,_chromosome:_4	AUGUSTUS	intron	101591411	101593147	1	-	.	ID=g25607.t2.intron4;Parent=g25607.t2;
OX465277.1_Tachina_grossa_genome_assembly,_chromosome:_4	AUGUSTUS	CDS	101593148	101593275	1	-	1	ID=g25607.t2.CDS5;Parent=g25607.t2;
OX465277.1_Tachina_grossa_genome_assembly,_chromosome:_4	AUGUSTUS	exon	101593148	101593275	.	-	.	ID=g25607.t2.exon5;Parent=g25607.t2;
OX465277.1_Tachina_grossa_genome_assembly,_chromosome:_4	AUGUSTUS	intron	101593276	101593360	1	-	.	ID=g25607.t2.intron5;Parent=g25607.t2;
OX465277.1_Tachina_grossa_genome_assembly,_chromosome:_4	AUGUSTUS	CDS	101593361	101593545	1	-	0	ID=g25607.t2.CDS6;Parent=g25607.t2;
OX465277.1_Tachina_grossa_genome_assembly,_chromosome:_4	AUGUSTUS	exon	101593361	101593545	.	-	.	ID=g25607.t2.exon6;Parent=g25607.t2;
OX465277.1_Tachina_grossa_genome_assembly,_chromosome:_4	AUGUSTUS	intron	101593546	101593640	1	-	.	ID=g25607.t2.intron6;Parent=g25607.t2;
OX465277.1_Tachina_grossa_genome_assembly,_chromosome:_4	AUGUSTUS	CDS	101593641	101593890	1	-	1	ID=g25607.t2.CDS7;Parent=g25607.t2;
OX465277.1_Tachina_grossa_genome_assembly,_chromosome:_4	AUGUSTUS	exon	101593641	101593890	.	-	.	ID=g25607.t2.exon7;Parent=g25607.t2;
OX465277.1_Tachina_grossa_genome_assembly,_chromosome:_4	AUGUSTUS	intron	101593891	101593952	1	-	.	ID=g25607.t2.intron7;Parent=g25607.t2;
OX465277.1_Tachina_grossa_genome_assembly,_chromosome:_4	AUGUSTUS	CDS	101593953	101594092	1	-	0	ID=g25607.t2.CDS8;Parent=g25607.t2;
OX465277.1_Tachina_grossa_genome_assembly,_chromosome:_4	AUGUSTUS	exon	101593953	101594092	.	-	.	ID=g25607.t2.exon8;Parent=g25607.t2;
OX465277.1_Tachina_grossa_genome_assembly,_chromosome:_4	AUGUSTUS	start_codon	101594090	101594092	.	-	0	ID=g25607.t2.start1;Parent=g25607.t2;
OX465277.1_Tachina_grossa_genome_assembly,_chromosome:_4	AUGUSTUS	gene	101608660	101634363	.	-	.	ID=g25608;
OX465277.1_Tachina_grossa_genome_assembly,_chromosome:_4	AUGUSTUS	mRNA	101608660	101634363	0.62	-	.	ID=g25608.t1;Parent=g25608;
OX465277.1_Tachina_grossa_genome_assembly,_chromosome:_4	AUGUSTUS	stop_codon	101608660	101608662	.	-	0	ID=g25608.t1.stop1;Parent=g25608.t1;
OX465277.1_Tachina_grossa_genome_assembly,_chromosome:_4	AUGUSTUS	CDS	101608660	101608813	0.62	-	1	ID=g25608.t1.CDS1;Parent=g25608.t1;
OX465277.1_Tachina_grossa_genome_assembly,_chromosome:_4	AUGUSTUS	exon	101608660	101608813	.	-	.	ID=g25608.t1.exon1;Parent=g25608.t1;
OX465277.1_Tachina_grossa_genome_assembly,_chromosome:_4	AUGUSTUS	intron	101608814	101611496	0.62	-	.	ID=g25608.t1.intron1;Parent=g25608.t1;
OX465277.1_Tachina_grossa_genome_assembly,_chromosome:_4	AUGUSTUS	CDS	101611497	101611610	0.68	-	1	ID=g25608.t1.CDS2;Parent=g25608.t1;
OX465277.1_Tachina_grossa_genome_assembly,_chromosome:_4	AUGUSTUS	exon	101611497	101611610	.	-	.	ID=g25608.t1.exon2;Parent=g25608.t1;
OX465277.1_Tachina_grossa_genome_assembly,_chromosome:_4	AUGUSTUS	intron	101611611	101612184	1	-	.	ID=g25608.t1.intron2;Parent=g25608.t1;
OX465277.1_Tachina_grossa_genome_assembly,_chromosome:_4	AUGUSTUS	CDS	101612185	101612283	1	-	1	ID=g25608.t1.CDS3;Parent=g25608.t1;
OX465277.1_Tachina_grossa_genome_assembly,_chromosome:_4	AUGUSTUS	exon	101612185	101612283	.	-	.	ID=g25608.t1.exon3;Parent=g25608.t1;
OX465277.1_Tachina_grossa_genome_assembly,_chromosome:_4	AUGUSTUS	intron	101612284	101613989	1	-	.	ID=g25608.t1.intron3;Parent=g25608.t1;
OX465277.1_Tachina_grossa_genome_assembly,_chromosome:_4	AUGUSTUS	CDS	101613990	101614618	1	-	0	ID=g25608.t1.CDS4;Parent=g25608.t1;
OX465277.1_Tachina_grossa_genome_assembly,_chromosome:_4	AUGUSTUS	exon	101613990	101614618	.	-	.	ID=g25608.t1.exon4;Parent=g25608.t1;
OX465277.1_Tachina_grossa_genome_assembly,_chromosome:_4	AUGUSTUS	intron	101614619	101614763	1	-	.	ID=g25608.t1.intron4;Parent=g25608.t1;
OX465277.1_Tachina_grossa_genome_assembly,_chromosome:_4	AUGUSTUS	CDS	101614764	101614943	1	-	0	ID=g25608.t1.CDS5;Parent=g25608.t1;
OX465277.1_Tachina_grossa_genome_assembly,_chromosome:_4	AUGUSTUS	exon	101614764	101614943	.	-	.	ID=g25608.t1.exon5;Parent=g25608.t1;
OX465277.1_Tachina_grossa_genome_assembly,_chromosome:_4	AUGUSTUS	intron	101614944	101616825	1	-	.	ID=g25608.t1.intron5;Parent=g25608.t1;
OX465277.1_Tachina_grossa_genome_assembly,_chromosome:_4	AUGUSTUS	CDS	101616826	101616945	1	-	0	ID=g25608.t1.CDS6;Parent=g25608.t1;
OX465277.1_Tachina_grossa_genome_assembly,_chromosome:_4	AUGUSTUS	exon	101616826	101616945	.	-	.	ID=g25608.t1.exon6;Parent=g25608.t1;
OX465277.1_Tachina_grossa_genome_assembly,_chromosome:_4	AUGUSTUS	intron	101616946	101626205	1	-	.	ID=g25608.t1.intron6;Parent=g25608.t1;
OX465277.1_Tachina_grossa_genome_assembly,_chromosome:_4	AUGUSTUS	CDS	101626206	101626368	1	-	1	ID=g25608.t1.CDS7;Parent=g25608.t1;
OX465277.1_Tachina_grossa_genome_assembly,_chromosome:_4	AUGUSTUS	exon	101626206	101626368	.	-	.	ID=g25608.t1.exon7;Parent=g25608.t1;
OX465277.1_Tachina_grossa_genome_assembly,_chromosome:_4	AUGUSTUS	intron	101626369	101626439	1	-	.	ID=g25608.t1.intron7;Parent=g25608.t1;
OX465277.1_Tachina_grossa_genome_assembly,_chromosome:_4	AUGUSTUS	CDS	101626440	101626662	1	-	2	ID=g25608.t1.CDS8;Parent=g25608.t1;
OX465277.1_Tachina_grossa_genome_assembly,_chromosome:_4	AUGUSTUS	exon	101626440	101626662	.	-	.	ID=g25608.t1.exon8;Parent=g25608.t1;
OX465277.1_Tachina_grossa_genome_assembly,_chromosome:_4	AUGUSTUS	intron	101626663	101634278	1	-	.	ID=g25608.t1.intron8;Parent=g25608.t1;
OX465277.1_Tachina_grossa_genome_assembly,_chromosome:_4	AUGUSTUS	CDS	101634279	101634363	1	-	0	ID=g25608.t1.CDS9;Parent=g25608.t1;
OX465277.1_Tachina_grossa_genome_assembly,_chromosome:_4	AUGUSTUS	exon	101634279	101634363	.	-	.	ID=g25608.t1.exon9;Parent=g25608.t1;
OX465277.1_Tachina_grossa_genome_assembly,_chromosome:_4	AUGUSTUS	start_codon	101634361	101634363	.	-	0	ID=g25608.t1.start1;Parent=g25608.t1;
OX465277.1_Tachina_grossa_genome_assembly,_chromosome:_4	GeneMark.hmm3	mRNA	101611493	101634363	.	-	.	ID=g25608.t2;Parent=g25608;
OX465277.1_Tachina_grossa_genome_assembly,_chromosome:_4	GeneMark.hmm3	stop_codon	101611493	101611495	.	-	0	ID=g25608.t2.stop1;Parent=g25608.t2;
OX465277.1_Tachina_grossa_genome_assembly,_chromosome:_4	GeneMark.hmm3	CDS	101611493	101611610	.	-	1	ID=g25608.t2.CDS1;Parent=g25608.t2;
OX465277.1_Tachina_grossa_genome_assembly,_chromosome:_4	GeneMark.hmm3	exon	101611493	101611610	0	-	.	ID=g25608.t2.exon1;Parent=g25608.t2;
OX465277.1_Tachina_grossa_genome_assembly,_chromosome:_4	GeneMark.hmm3	intron	101611611	101612184	.	-	1	ID=g25608.t2.intron1;Parent=g25608.t2;
OX465277.1_Tachina_grossa_genome_assembly,_chromosome:_4	GeneMark.hmm3	CDS	101612185	101612283	.	-	1	ID=g25608.t2.CDS2;Parent=g25608.t2;
OX465277.1_Tachina_grossa_genome_assembly,_chromosome:_4	GeneMark.hmm3	exon	101612185	101612283	0	-	.	ID=g25608.t2.exon2;Parent=g25608.t2;
OX465277.1_Tachina_grossa_genome_assembly,_chromosome:_4	GeneMark.hmm3	intron	101612284	101613989	.	-	0	ID=g25608.t2.intron2;Parent=g25608.t2;
OX465277.1_Tachina_grossa_genome_assembly,_chromosome:_4	GeneMark.hmm3	CDS	101613990	101614618	.	-	0	ID=g25608.t2.CDS3;Parent=g25608.t2;
OX465277.1_Tachina_grossa_genome_assembly,_chromosome:_4	GeneMark.hmm3	exon	101613990	101614618	0	-	.	ID=g25608.t2.exon3;Parent=g25608.t2;
OX465277.1_Tachina_grossa_genome_assembly,_chromosome:_4	GeneMark.hmm3	intron	101614619	101614763	.	-	0	ID=g25608.t2.intron3;Parent=g25608.t2;
OX465277.1_Tachina_grossa_genome_assembly,_chromosome:_4	GeneMark.hmm3	CDS	101614764	101614943	.	-	0	ID=g25608.t2.CDS4;Parent=g25608.t2;
OX465277.1_Tachina_grossa_genome_assembly,_chromosome:_4	GeneMark.hmm3	exon	101614764	101614943	0	-	.	ID=g25608.t2.exon4;Parent=g25608.t2;
OX465277.1_Tachina_grossa_genome_assembly,_chromosome:_4	GeneMark.hmm3	intron	101614944	101616825	.	-	0	ID=g25608.t2.intron4;Parent=g25608.t2;
OX465277.1_Tachina_grossa_genome_assembly,_chromosome:_4	GeneMark.hmm3	CDS	101616826	101616945	.	-	0	ID=g25608.t2.CDS5;Parent=g25608.t2;
OX465277.1_Tachina_grossa_genome_assembly,_chromosome:_4	GeneMark.hmm3	exon	101616826	101616945	0	-	.	ID=g25608.t2.exon5;Parent=g25608.t2;
OX465277.1_Tachina_grossa_genome_assembly,_chromosome:_4	GeneMark.hmm3	intron	101616946	101626205	.	-	1	ID=g25608.t2.intron5;Parent=g25608.t2;
OX465277.1_Tachina_grossa_genome_assembly,_chromosome:_4	GeneMark.hmm3	CDS	101626206	101626368	.	-	1	ID=g25608.t2.CDS6;Parent=g25608.t2;
OX465277.1_Tachina_grossa_genome_assembly,_chromosome:_4	GeneMark.hmm3	exon	101626206	101626368	0	-	.	ID=g25608.t2.exon6;Parent=g25608.t2;
OX465277.1_Tachina_grossa_genome_assembly,_chromosome:_4	GeneMark.hmm3	intron	101626369	101626439	.	-	2	ID=g25608.t2.intron6;Parent=g25608.t2;
OX465277.1_Tachina_grossa_genome_assembly,_chromosome:_4	GeneMark.hmm3	CDS	101626440	101626662	.	-	2	ID=g25608.t2.CDS7;Parent=g25608.t2;
OX465277.1_Tachina_grossa_genome_assembly,_chromosome:_4	GeneMark.hmm3	exon	101626440	101626662	0	-	.	ID=g25608.t2.exon7;Parent=g25608.t2;
OX465277.1_Tachina_grossa_genome_assembly,_chromosome:_4	GeneMark.hmm3	intron	101626663	101634278	.	-	0	ID=g25608.t2.intron7;Parent=g25608.t2;
OX465277.1_Tachina_grossa_genome_assembly,_chromosome:_4	GeneMark.hmm3	CDS	101634279	101634363	.	-	0	ID=g25608.t2.CDS8;Parent=g25608.t2;
OX465277.1_Tachina_grossa_genome_assembly,_chromosome:_4	GeneMark.hmm3	exon	101634279	101634363	0	-	.	ID=g25608.t2.exon8;Parent=g25608.t2;
OX465277.1_Tachina_grossa_genome_assembly,_chromosome:_4	GeneMark.hmm3	start_codon	101634361	101634363	.	-	0	ID=g25608.t2.start1;Parent=g25608.t2;
OX465277.1_Tachina_grossa_genome_assembly,_chromosome:_4	AUGUSTUS	gene	101674675	101675001	.	-	.	ID=g25609;
OX465277.1_Tachina_grossa_genome_assembly,_chromosome:_4	AUGUSTUS	mRNA	101674675	101675001	0.67	-	.	ID=g25609.t1;Parent=g25609;
OX465277.1_Tachina_grossa_genome_assembly,_chromosome:_4	AUGUSTUS	stop_codon	101674675	101674677	.	-	0	ID=g25609.t1.stop1;Parent=g25609.t1;
OX465277.1_Tachina_grossa_genome_assembly,_chromosome:_4	AUGUSTUS	CDS	101674675	101675001	0.67	-	0	ID=g25609.t1.CDS1;Parent=g25609.t1;
OX465277.1_Tachina_grossa_genome_assembly,_chromosome:_4	AUGUSTUS	exon	101674675	101675001	.	-	.	ID=g25609.t1.exon1;Parent=g25609.t1;
OX465277.1_Tachina_grossa_genome_assembly,_chromosome:_4	AUGUSTUS	start_codon	101674999	101675001	.	-	0	ID=g25609.t1.start1;Parent=g25609.t1;
OX465277.1_Tachina_grossa_genome_assembly,_chromosome:_4	AUGUSTUS	gene	101675048	101675506	.	-	.	ID=g25610;
OX465277.1_Tachina_grossa_genome_assembly,_chromosome:_4	AUGUSTUS	mRNA	101675048	101675506	0.67	-	.	ID=g25610.t1;Parent=g25610;
OX465277.1_Tachina_grossa_genome_assembly,_chromosome:_4	AUGUSTUS	stop_codon	101675048	101675050	.	-	0	ID=g25610.t1.stop1;Parent=g25610.t1;
OX465277.1_Tachina_grossa_genome_assembly,_chromosome:_4	AUGUSTUS	CDS	101675048	101675506	0.67	-	0	ID=g25610.t1.CDS1;Parent=g25610.t1;
OX465277.1_Tachina_grossa_genome_assembly,_chromosome:_4	AUGUSTUS	exon	101675048	101675506	.	-	.	ID=g25610.t1.exon1;Parent=g25610.t1;
OX465277.1_Tachina_grossa_genome_assembly,_chromosome:_4	AUGUSTUS	start_codon	101675504	101675506	.	-	0	ID=g25610.t1.start1;Parent=g25610.t1;
OX465277.1_Tachina_grossa_genome_assembly,_chromosome:_4	AUGUSTUS	gene	101675530	101676120	.	-	.	ID=g25611;
OX465277.1_Tachina_grossa_genome_assembly,_chromosome:_4	AUGUSTUS	mRNA	101675530	101676120	1	-	.	ID=g25611.t1;Parent=g25611;
OX465277.1_Tachina_grossa_genome_assembly,_chromosome:_4	AUGUSTUS	stop_codon	101675530	101675532	.	-	0	ID=g25611.t1.stop1;Parent=g25611.t1;
OX465277.1_Tachina_grossa_genome_assembly,_chromosome:_4	AUGUSTUS	CDS	101675530	101676120	1	-	0	ID=g25611.t1.CDS1;Parent=g25611.t1;
OX465277.1_Tachina_grossa_genome_assembly,_chromosome:_4	AUGUSTUS	exon	101675530	101676120	.	-	.	ID=g25611.t1.exon1;Parent=g25611.t1;
OX465277.1_Tachina_grossa_genome_assembly,_chromosome:_4	AUGUSTUS	start_codon	101676118	101676120	.	-	0	ID=g25611.t1.start1;Parent=g25611.t1;
OX465277.1_Tachina_grossa_genome_assembly,_chromosome:_4	AUGUSTUS	gene	101676182	101677312	.	-	.	ID=g25612;
OX465277.1_Tachina_grossa_genome_assembly,_chromosome:_4	AUGUSTUS	mRNA	101676182	101677312	0.46	-	.	ID=g25612.t1;Parent=g25612;
OX465277.1_Tachina_grossa_genome_assembly,_chromosome:_4	AUGUSTUS	stop_codon	101676182	101676184	.	-	0	ID=g25612.t1.stop1;Parent=g25612.t1;
OX465277.1_Tachina_grossa_genome_assembly,_chromosome:_4	AUGUSTUS	CDS	101676182	101676335	0.82	-	1	ID=g25612.t1.CDS1;Parent=g25612.t1;
OX465277.1_Tachina_grossa_genome_assembly,_chromosome:_4	AUGUSTUS	exon	101676182	101676335	.	-	.	ID=g25612.t1.exon1;Parent=g25612.t1;
OX465277.1_Tachina_grossa_genome_assembly,_chromosome:_4	AUGUSTUS	intron	101676336	101676665	0.46	-	.	ID=g25612.t1.intron1;Parent=g25612.t1;
OX465277.1_Tachina_grossa_genome_assembly,_chromosome:_4	AUGUSTUS	CDS	101676666	101677312	0.46	-	0	ID=g25612.t1.CDS2;Parent=g25612.t1;
OX465277.1_Tachina_grossa_genome_assembly,_chromosome:_4	AUGUSTUS	exon	101676666	101677312	.	-	.	ID=g25612.t1.exon2;Parent=g25612.t1;
OX465277.1_Tachina_grossa_genome_assembly,_chromosome:_4	AUGUSTUS	start_codon	101677310	101677312	.	-	0	ID=g25612.t1.start1;Parent=g25612.t1;
OX465277.1_Tachina_grossa_genome_assembly,_chromosome:_4	AUGUSTUS	mRNA	101676182	101677312	0.5	-	.	ID=g25612.t2;Parent=g25612;
OX465277.1_Tachina_grossa_genome_assembly,_chromosome:_4	AUGUSTUS	stop_codon	101676182	101676184	.	-	0	ID=g25612.t2.stop1;Parent=g25612.t2;
OX465277.1_Tachina_grossa_genome_assembly,_chromosome:_4	AUGUSTUS	CDS	101676182	101676321	0.5	-	2	ID=g25612.t2.CDS1;Parent=g25612.t2;
OX465277.1_Tachina_grossa_genome_assembly,_chromosome:_4	AUGUSTUS	exon	101676182	101676321	.	-	.	ID=g25612.t2.exon1;Parent=g25612.t2;
OX465277.1_Tachina_grossa_genome_assembly,_chromosome:_4	AUGUSTUS	intron	101676322	101677158	0.5	-	.	ID=g25612.t2.intron1;Parent=g25612.t2;
OX465277.1_Tachina_grossa_genome_assembly,_chromosome:_4	AUGUSTUS	CDS	101677159	101677312	0.59	-	0	ID=g25612.t2.CDS2;Parent=g25612.t2;
OX465277.1_Tachina_grossa_genome_assembly,_chromosome:_4	AUGUSTUS	exon	101677159	101677312	.	-	.	ID=g25612.t2.exon2;Parent=g25612.t2;
OX465277.1_Tachina_grossa_genome_assembly,_chromosome:_4	AUGUSTUS	start_codon	101677310	101677312	.	-	0	ID=g25612.t2.start1;Parent=g25612.t2;
OX465277.1_Tachina_grossa_genome_assembly,_chromosome:_4	AUGUSTUS	gene	101678674	101679075	.	-	.	ID=g25613;
OX465277.1_Tachina_grossa_genome_assembly,_chromosome:_4	AUGUSTUS	mRNA	101678674	101679075	1	-	.	ID=g25613.t1;Parent=g25613;
OX465277.1_Tachina_grossa_genome_assembly,_chromosome:_4	AUGUSTUS	stop_codon	101678674	101678676	.	-	0	ID=g25613.t1.stop1;Parent=g25613.t1;
OX465277.1_Tachina_grossa_genome_assembly,_chromosome:_4	AUGUSTUS	CDS	101678674	101679075	1	-	0	ID=g25613.t1.CDS1;Parent=g25613.t1;
OX465277.1_Tachina_grossa_genome_assembly,_chromosome:_4	AUGUSTUS	exon	101678674	101679075	.	-	.	ID=g25613.t1.exon1;Parent=g25613.t1;
OX465277.1_Tachina_grossa_genome_assembly,_chromosome:_4	AUGUSTUS	start_codon	101679073	101679075	.	-	0	ID=g25613.t1.start1;Parent=g25613.t1;
OX465277.1_Tachina_grossa_genome_assembly,_chromosome:_4	AUGUSTUS	gene	101699339	101701224	.	-	.	ID=g25614;
OX465277.1_Tachina_grossa_genome_assembly,_chromosome:_4	AUGUSTUS	mRNA	101699339	101701224	1	-	.	ID=g25614.t1;Parent=g25614;
OX465277.1_Tachina_grossa_genome_assembly,_chromosome:_4	AUGUSTUS	stop_codon	101699339	101699341	.	-	0	ID=g25614.t1.stop1;Parent=g25614.t1;
OX465277.1_Tachina_grossa_genome_assembly,_chromosome:_4	AUGUSTUS	CDS	101699339	101700010	1	-	0	ID=g25614.t1.CDS1;Parent=g25614.t1;
OX465277.1_Tachina_grossa_genome_assembly,_chromosome:_4	AUGUSTUS	exon	101699339	101700010	.	-	.	ID=g25614.t1.exon1;Parent=g25614.t1;
OX465277.1_Tachina_grossa_genome_assembly,_chromosome:_4	AUGUSTUS	intron	101700011	101700215	1	-	.	ID=g25614.t1.intron1;Parent=g25614.t1;
OX465277.1_Tachina_grossa_genome_assembly,_chromosome:_4	AUGUSTUS	CDS	101700216	101700929	1	-	0	ID=g25614.t1.CDS2;Parent=g25614.t1;
OX465277.1_Tachina_grossa_genome_assembly,_chromosome:_4	AUGUSTUS	exon	101700216	101700929	.	-	.	ID=g25614.t1.exon2;Parent=g25614.t1;
OX465277.1_Tachina_grossa_genome_assembly,_chromosome:_4	AUGUSTUS	intron	101700930	101700993	1	-	.	ID=g25614.t1.intron2;Parent=g25614.t1;
OX465277.1_Tachina_grossa_genome_assembly,_chromosome:_4	AUGUSTUS	CDS	101700994	101701224	1	-	0	ID=g25614.t1.CDS3;Parent=g25614.t1;
OX465277.1_Tachina_grossa_genome_assembly,_chromosome:_4	AUGUSTUS	exon	101700994	101701224	.	-	.	ID=g25614.t1.exon3;Parent=g25614.t1;
OX465277.1_Tachina_grossa_genome_assembly,_chromosome:_4	AUGUSTUS	start_codon	101701222	101701224	.	-	0	ID=g25614.t1.start1;Parent=g25614.t1;
OX465277.1_Tachina_grossa_genome_assembly,_chromosome:_4	AUGUSTUS	gene	101705628	101706983	.	-	.	ID=g25615;
OX465277.1_Tachina_grossa_genome_assembly,_chromosome:_4	AUGUSTUS	mRNA	101705628	101706983	1	-	.	ID=g25615.t1;Parent=g25615;
OX465277.1_Tachina_grossa_genome_assembly,_chromosome:_4	AUGUSTUS	stop_codon	101705628	101705630	.	-	0	ID=g25615.t1.stop1;Parent=g25615.t1;
OX465277.1_Tachina_grossa_genome_assembly,_chromosome:_4	AUGUSTUS	CDS	101705628	101706983	1	-	0	ID=g25615.t1.CDS1;Parent=g25615.t1;
OX465277.1_Tachina_grossa_genome_assembly,_chromosome:_4	AUGUSTUS	exon	101705628	101706983	.	-	.	ID=g25615.t1.exon1;Parent=g25615.t1;
OX465277.1_Tachina_grossa_genome_assembly,_chromosome:_4	AUGUSTUS	start_codon	101706981	101706983	.	-	0	ID=g25615.t1.start1;Parent=g25615.t1;
OX465277.1_Tachina_grossa_genome_assembly,_chromosome:_4	AUGUSTUS	gene	101710262	101710894	.	-	.	ID=g25616;
OX465277.1_Tachina_grossa_genome_assembly,_chromosome:_4	AUGUSTUS	mRNA	101710262	101710894	1	-	.	ID=g25616.t1;Parent=g25616;
OX465277.1_Tachina_grossa_genome_assembly,_chromosome:_4	AUGUSTUS	stop_codon	101710262	101710264	.	-	0	ID=g25616.t1.stop1;Parent=g25616.t1;
OX465277.1_Tachina_grossa_genome_assembly,_chromosome:_4	AUGUSTUS	CDS	101710262	101710522	1	-	0	ID=g25616.t1.CDS1;Parent=g25616.t1;
OX465277.1_Tachina_grossa_genome_assembly,_chromosome:_4	AUGUSTUS	exon	101710262	101710522	.	-	.	ID=g25616.t1.exon1;Parent=g25616.t1;
OX465277.1_Tachina_grossa_genome_assembly,_chromosome:_4	AUGUSTUS	intron	101710523	101710579	1	-	.	ID=g25616.t1.intron1;Parent=g25616.t1;
OX465277.1_Tachina_grossa_genome_assembly,_chromosome:_4	AUGUSTUS	CDS	101710580	101710894	1	-	0	ID=g25616.t1.CDS2;Parent=g25616.t1;
OX465277.1_Tachina_grossa_genome_assembly,_chromosome:_4	AUGUSTUS	exon	101710580	101710894	.	-	.	ID=g25616.t1.exon2;Parent=g25616.t1;
OX465277.1_Tachina_grossa_genome_assembly,_chromosome:_4	AUGUSTUS	start_codon	101710892	101710894	.	-	0	ID=g25616.t1.start1;Parent=g25616.t1;
OX465277.1_Tachina_grossa_genome_assembly,_chromosome:_4	AUGUSTUS	gene	101711964	101715460	.	+	.	ID=g25617;
OX465277.1_Tachina_grossa_genome_assembly,_chromosome:_4	AUGUSTUS	mRNA	101711964	101715460	1	+	.	ID=g25617.t1;Parent=g25617;
OX465277.1_Tachina_grossa_genome_assembly,_chromosome:_4	AUGUSTUS	start_codon	101711964	101711966	.	+	0	ID=g25617.t1.start1;Parent=g25617.t1;
OX465277.1_Tachina_grossa_genome_assembly,_chromosome:_4	AUGUSTUS	CDS	101711964	101712146	1	+	0	ID=g25617.t1.CDS1;Parent=g25617.t1;
OX465277.1_Tachina_grossa_genome_assembly,_chromosome:_4	AUGUSTUS	exon	101711964	101712146	.	+	.	ID=g25617.t1.exon1;Parent=g25617.t1;
OX465277.1_Tachina_grossa_genome_assembly,_chromosome:_4	AUGUSTUS	intron	101712147	101712218	1	+	.	ID=g25617.t1.intron1;Parent=g25617.t1;
OX465277.1_Tachina_grossa_genome_assembly,_chromosome:_4	AUGUSTUS	CDS	101712219	101712550	1	+	0	ID=g25617.t1.CDS2;Parent=g25617.t1;
OX465277.1_Tachina_grossa_genome_assembly,_chromosome:_4	AUGUSTUS	exon	101712219	101712550	.	+	.	ID=g25617.t1.exon2;Parent=g25617.t1;
OX465277.1_Tachina_grossa_genome_assembly,_chromosome:_4	AUGUSTUS	intron	101712551	101712606	1	+	.	ID=g25617.t1.intron2;Parent=g25617.t1;
OX465277.1_Tachina_grossa_genome_assembly,_chromosome:_4	AUGUSTUS	CDS	101712607	101712843	1	+	1	ID=g25617.t1.CDS3;Parent=g25617.t1;
OX465277.1_Tachina_grossa_genome_assembly,_chromosome:_4	AUGUSTUS	exon	101712607	101712843	.	+	.	ID=g25617.t1.exon3;Parent=g25617.t1;
OX465277.1_Tachina_grossa_genome_assembly,_chromosome:_4	AUGUSTUS	intron	101712844	101713566	1	+	.	ID=g25617.t1.intron3;Parent=g25617.t1;
OX465277.1_Tachina_grossa_genome_assembly,_chromosome:_4	AUGUSTUS	CDS	101713567	101714030	1	+	1	ID=g25617.t1.CDS4;Parent=g25617.t1;
OX465277.1_Tachina_grossa_genome_assembly,_chromosome:_4	AUGUSTUS	exon	101713567	101714030	.	+	.	ID=g25617.t1.exon4;Parent=g25617.t1;
OX465277.1_Tachina_grossa_genome_assembly,_chromosome:_4	AUGUSTUS	intron	101714031	101714146	1	+	.	ID=g25617.t1.intron4;Parent=g25617.t1;
OX465277.1_Tachina_grossa_genome_assembly,_chromosome:_4	AUGUSTUS	CDS	101714147	101714478	1	+	2	ID=g25617.t1.CDS5;Parent=g25617.t1;
OX465277.1_Tachina_grossa_genome_assembly,_chromosome:_4	AUGUSTUS	exon	101714147	101714478	.	+	.	ID=g25617.t1.exon5;Parent=g25617.t1;
OX465277.1_Tachina_grossa_genome_assembly,_chromosome:_4	AUGUSTUS	intron	101714479	101714539	1	+	.	ID=g25617.t1.intron5;Parent=g25617.t1;
OX465277.1_Tachina_grossa_genome_assembly,_chromosome:_4	AUGUSTUS	CDS	101714540	101714906	1	+	0	ID=g25617.t1.CDS6;Parent=g25617.t1;
OX465277.1_Tachina_grossa_genome_assembly,_chromosome:_4	AUGUSTUS	exon	101714540	101714906	.	+	.	ID=g25617.t1.exon6;Parent=g25617.t1;
OX465277.1_Tachina_grossa_genome_assembly,_chromosome:_4	AUGUSTUS	intron	101714907	101715100	1	+	.	ID=g25617.t1.intron6;Parent=g25617.t1;
OX465277.1_Tachina_grossa_genome_assembly,_chromosome:_4	AUGUSTUS	CDS	101715101	101715228	1	+	2	ID=g25617.t1.CDS7;Parent=g25617.t1;
OX465277.1_Tachina_grossa_genome_assembly,_chromosome:_4	AUGUSTUS	exon	101715101	101715228	.	+	.	ID=g25617.t1.exon7;Parent=g25617.t1;
OX465277.1_Tachina_grossa_genome_assembly,_chromosome:_4	AUGUSTUS	intron	101715229	101715301	1	+	.	ID=g25617.t1.intron7;Parent=g25617.t1;
OX465277.1_Tachina_grossa_genome_assembly,_chromosome:_4	AUGUSTUS	CDS	101715302	101715460	1	+	0	ID=g25617.t1.CDS8;Parent=g25617.t1;
OX465277.1_Tachina_grossa_genome_assembly,_chromosome:_4	AUGUSTUS	exon	101715302	101715460	.	+	.	ID=g25617.t1.exon8;Parent=g25617.t1;
OX465277.1_Tachina_grossa_genome_assembly,_chromosome:_4	AUGUSTUS	stop_codon	101715458	101715460	.	+	0	ID=g25617.t1.stop1;Parent=g25617.t1;
OX465277.1_Tachina_grossa_genome_assembly,_chromosome:_4	AUGUSTUS	gene	101716567	101718947	.	-	.	ID=g25618;
OX465277.1_Tachina_grossa_genome_assembly,_chromosome:_4	AUGUSTUS	mRNA	101716567	101718947	1	-	.	ID=g25618.t1;Parent=g25618;
OX465277.1_Tachina_grossa_genome_assembly,_chromosome:_4	AUGUSTUS	stop_codon	101716567	101716569	.	-	0	ID=g25618.t1.stop1;Parent=g25618.t1;
OX465277.1_Tachina_grossa_genome_assembly,_chromosome:_4	AUGUSTUS	CDS	101716567	101717119	1	-	1	ID=g25618.t1.CDS1;Parent=g25618.t1;
OX465277.1_Tachina_grossa_genome_assembly,_chromosome:_4	AUGUSTUS	exon	101716567	101717119	.	-	.	ID=g25618.t1.exon1;Parent=g25618.t1;
OX465277.1_Tachina_grossa_genome_assembly,_chromosome:_4	AUGUSTUS	intron	101717120	101718117	1	-	.	ID=g25618.t1.intron1;Parent=g25618.t1;
OX465277.1_Tachina_grossa_genome_assembly,_chromosome:_4	AUGUSTUS	CDS	101718118	101718947	1	-	0	ID=g25618.t1.CDS2;Parent=g25618.t1;
OX465277.1_Tachina_grossa_genome_assembly,_chromosome:_4	AUGUSTUS	exon	101718118	101718947	.	-	.	ID=g25618.t1.exon2;Parent=g25618.t1;
OX465277.1_Tachina_grossa_genome_assembly,_chromosome:_4	AUGUSTUS	start_codon	101718945	101718947	.	-	0	ID=g25618.t1.start1;Parent=g25618.t1;
OX465277.1_Tachina_grossa_genome_assembly,_chromosome:_4	AUGUSTUS	gene	101721621	101730229	.	-	.	ID=g25619;
OX465277.1_Tachina_grossa_genome_assembly,_chromosome:_4	AUGUSTUS	mRNA	101721621	101730229	1	-	.	ID=g25619.t1;Parent=g25619;
OX465277.1_Tachina_grossa_genome_assembly,_chromosome:_4	AUGUSTUS	stop_codon	101721621	101721623	.	-	0	ID=g25619.t1.stop1;Parent=g25619.t1;
OX465277.1_Tachina_grossa_genome_assembly,_chromosome:_4	AUGUSTUS	CDS	101721621	101721738	1	-	1	ID=g25619.t1.CDS1;Parent=g25619.t1;
OX465277.1_Tachina_grossa_genome_assembly,_chromosome:_4	AUGUSTUS	exon	101721621	101721738	.	-	.	ID=g25619.t1.exon1;Parent=g25619.t1;
OX465277.1_Tachina_grossa_genome_assembly,_chromosome:_4	AUGUSTUS	intron	101721739	101721814	1	-	.	ID=g25619.t1.intron1;Parent=g25619.t1;
OX465277.1_Tachina_grossa_genome_assembly,_chromosome:_4	AUGUSTUS	CDS	101721815	101721954	1	-	0	ID=g25619.t1.CDS2;Parent=g25619.t1;
OX465277.1_Tachina_grossa_genome_assembly,_chromosome:_4	AUGUSTUS	exon	101721815	101721954	.	-	.	ID=g25619.t1.exon2;Parent=g25619.t1;
OX465277.1_Tachina_grossa_genome_assembly,_chromosome:_4	AUGUSTUS	intron	101721955	101726011	1	-	.	ID=g25619.t1.intron2;Parent=g25619.t1;
OX465277.1_Tachina_grossa_genome_assembly,_chromosome:_4	AUGUSTUS	CDS	101726012	101726143	1	-	0	ID=g25619.t1.CDS3;Parent=g25619.t1;
OX465277.1_Tachina_grossa_genome_assembly,_chromosome:_4	AUGUSTUS	exon	101726012	101726143	.	-	.	ID=g25619.t1.exon3;Parent=g25619.t1;
OX465277.1_Tachina_grossa_genome_assembly,_chromosome:_4	AUGUSTUS	intron	101726144	101726201	1	-	.	ID=g25619.t1.intron3;Parent=g25619.t1;
OX465277.1_Tachina_grossa_genome_assembly,_chromosome:_4	AUGUSTUS	CDS	101726202	101726917	1	-	2	ID=g25619.t1.CDS4;Parent=g25619.t1;
OX465277.1_Tachina_grossa_genome_assembly,_chromosome:_4	AUGUSTUS	exon	101726202	101726917	.	-	.	ID=g25619.t1.exon4;Parent=g25619.t1;
OX465277.1_Tachina_grossa_genome_assembly,_chromosome:_4	AUGUSTUS	intron	101726918	101726982	1	-	.	ID=g25619.t1.intron4;Parent=g25619.t1;
OX465277.1_Tachina_grossa_genome_assembly,_chromosome:_4	AUGUSTUS	CDS	101726983	101727406	1	-	0	ID=g25619.t1.CDS5;Parent=g25619.t1;
OX465277.1_Tachina_grossa_genome_assembly,_chromosome:_4	AUGUSTUS	exon	101726983	101727406	.	-	.	ID=g25619.t1.exon5;Parent=g25619.t1;
OX465277.1_Tachina_grossa_genome_assembly,_chromosome:_4	AUGUSTUS	intron	101727407	101727472	1	-	.	ID=g25619.t1.intron5;Parent=g25619.t1;
OX465277.1_Tachina_grossa_genome_assembly,_chromosome:_4	AUGUSTUS	CDS	101727473	101730229	1	-	0	ID=g25619.t1.CDS6;Parent=g25619.t1;
OX465277.1_Tachina_grossa_genome_assembly,_chromosome:_4	AUGUSTUS	exon	101727473	101730229	.	-	.	ID=g25619.t1.exon6;Parent=g25619.t1;
OX465277.1_Tachina_grossa_genome_assembly,_chromosome:_4	AUGUSTUS	start_codon	101730227	101730229	.	-	0	ID=g25619.t1.start1;Parent=g25619.t1;
OX465277.1_Tachina_grossa_genome_assembly,_chromosome:_4	AUGUSTUS	gene	101740155	101740900	.	+	.	ID=g25620;
OX465277.1_Tachina_grossa_genome_assembly,_chromosome:_4	AUGUSTUS	mRNA	101740155	101740900	0.98	+	.	ID=g25620.t1;Parent=g25620;
OX465277.1_Tachina_grossa_genome_assembly,_chromosome:_4	AUGUSTUS	start_codon	101740155	101740157	.	+	0	ID=g25620.t1.start1;Parent=g25620.t1;
OX465277.1_Tachina_grossa_genome_assembly,_chromosome:_4	AUGUSTUS	CDS	101740155	101740433	1	+	0	ID=g25620.t1.CDS1;Parent=g25620.t1;
OX465277.1_Tachina_grossa_genome_assembly,_chromosome:_4	AUGUSTUS	exon	101740155	101740433	.	+	.	ID=g25620.t1.exon1;Parent=g25620.t1;
OX465277.1_Tachina_grossa_genome_assembly,_chromosome:_4	AUGUSTUS	intron	101740434	101740501	1	+	.	ID=g25620.t1.intron1;Parent=g25620.t1;
OX465277.1_Tachina_grossa_genome_assembly,_chromosome:_4	AUGUSTUS	CDS	101740502	101740900	0.98	+	0	ID=g25620.t1.CDS2;Parent=g25620.t1;
OX465277.1_Tachina_grossa_genome_assembly,_chromosome:_4	AUGUSTUS	exon	101740502	101740900	.	+	.	ID=g25620.t1.exon2;Parent=g25620.t1;
OX465277.1_Tachina_grossa_genome_assembly,_chromosome:_4	AUGUSTUS	stop_codon	101740898	101740900	.	+	0	ID=g25620.t1.stop1;Parent=g25620.t1;
OX465277.1_Tachina_grossa_genome_assembly,_chromosome:_4	AUGUSTUS	gene	101753986	101760660	.	+	.	ID=g25621;
OX465277.1_Tachina_grossa_genome_assembly,_chromosome:_4	AUGUSTUS	mRNA	101753986	101760660	1	+	.	ID=g25621.t1;Parent=g25621;
OX465277.1_Tachina_grossa_genome_assembly,_chromosome:_4	AUGUSTUS	start_codon	101753986	101753988	.	+	0	ID=g25621.t1.start1;Parent=g25621.t1;
OX465277.1_Tachina_grossa_genome_assembly,_chromosome:_4	AUGUSTUS	CDS	101753986	101754531	1	+	0	ID=g25621.t1.CDS1;Parent=g25621.t1;
OX465277.1_Tachina_grossa_genome_assembly,_chromosome:_4	AUGUSTUS	exon	101753986	101754531	.	+	.	ID=g25621.t1.exon1;Parent=g25621.t1;
OX465277.1_Tachina_grossa_genome_assembly,_chromosome:_4	AUGUSTUS	intron	101754532	101758670	1	+	.	ID=g25621.t1.intron1;Parent=g25621.t1;
OX465277.1_Tachina_grossa_genome_assembly,_chromosome:_4	AUGUSTUS	CDS	101758671	101758812	1	+	0	ID=g25621.t1.CDS2;Parent=g25621.t1;
OX465277.1_Tachina_grossa_genome_assembly,_chromosome:_4	AUGUSTUS	exon	101758671	101758812	.	+	.	ID=g25621.t1.exon2;Parent=g25621.t1;
OX465277.1_Tachina_grossa_genome_assembly,_chromosome:_4	AUGUSTUS	intron	101758813	101758896	1	+	.	ID=g25621.t1.intron2;Parent=g25621.t1;
OX465277.1_Tachina_grossa_genome_assembly,_chromosome:_4	AUGUSTUS	CDS	101758897	101759252	1	+	2	ID=g25621.t1.CDS3;Parent=g25621.t1;
OX465277.1_Tachina_grossa_genome_assembly,_chromosome:_4	AUGUSTUS	exon	101758897	101759252	.	+	.	ID=g25621.t1.exon3;Parent=g25621.t1;
OX465277.1_Tachina_grossa_genome_assembly,_chromosome:_4	AUGUSTUS	intron	101759253	101759328	1	+	.	ID=g25621.t1.intron3;Parent=g25621.t1;
OX465277.1_Tachina_grossa_genome_assembly,_chromosome:_4	AUGUSTUS	CDS	101759329	101759421	1	+	0	ID=g25621.t1.CDS4;Parent=g25621.t1;
OX465277.1_Tachina_grossa_genome_assembly,_chromosome:_4	AUGUSTUS	exon	101759329	101759421	.	+	.	ID=g25621.t1.exon4;Parent=g25621.t1;
OX465277.1_Tachina_grossa_genome_assembly,_chromosome:_4	AUGUSTUS	intron	101759422	101759697	1	+	.	ID=g25621.t1.intron4;Parent=g25621.t1;
OX465277.1_Tachina_grossa_genome_assembly,_chromosome:_4	AUGUSTUS	CDS	101759698	101759828	1	+	0	ID=g25621.t1.CDS5;Parent=g25621.t1;
OX465277.1_Tachina_grossa_genome_assembly,_chromosome:_4	AUGUSTUS	exon	101759698	101759828	.	+	.	ID=g25621.t1.exon5;Parent=g25621.t1;
OX465277.1_Tachina_grossa_genome_assembly,_chromosome:_4	AUGUSTUS	intron	101759829	101759919	1	+	.	ID=g25621.t1.intron5;Parent=g25621.t1;
OX465277.1_Tachina_grossa_genome_assembly,_chromosome:_4	AUGUSTUS	CDS	101759920	101760306	1	+	1	ID=g25621.t1.CDS6;Parent=g25621.t1;
OX465277.1_Tachina_grossa_genome_assembly,_chromosome:_4	AUGUSTUS	exon	101759920	101760306	.	+	.	ID=g25621.t1.exon6;Parent=g25621.t1;
OX465277.1_Tachina_grossa_genome_assembly,_chromosome:_4	AUGUSTUS	intron	101760307	101760368	1	+	.	ID=g25621.t1.intron6;Parent=g25621.t1;
OX465277.1_Tachina_grossa_genome_assembly,_chromosome:_4	AUGUSTUS	CDS	101760369	101760660	1	+	1	ID=g25621.t1.CDS7;Parent=g25621.t1;
OX465277.1_Tachina_grossa_genome_assembly,_chromosome:_4	AUGUSTUS	exon	101760369	101760660	.	+	.	ID=g25621.t1.exon7;Parent=g25621.t1;
OX465277.1_Tachina_grossa_genome_assembly,_chromosome:_4	AUGUSTUS	stop_codon	101760658	101760660	.	+	0	ID=g25621.t1.stop1;Parent=g25621.t1;
OX465277.1_Tachina_grossa_genome_assembly,_chromosome:_4	AUGUSTUS	gene	101761704	101777740	.	-	.	ID=g25622;
OX465277.1_Tachina_grossa_genome_assembly,_chromosome:_4	AUGUSTUS	mRNA	101761704	101777740	0.99	-	.	ID=g25622.t1;Parent=g25622;
OX465277.1_Tachina_grossa_genome_assembly,_chromosome:_4	AUGUSTUS	stop_codon	101761704	101761706	.	-	0	ID=g25622.t1.stop1;Parent=g25622.t1;
OX465277.1_Tachina_grossa_genome_assembly,_chromosome:_4	AUGUSTUS	CDS	101761704	101761847	0.99	-	0	ID=g25622.t1.CDS1;Parent=g25622.t1;
OX465277.1_Tachina_grossa_genome_assembly,_chromosome:_4	AUGUSTUS	exon	101761704	101761847	.	-	.	ID=g25622.t1.exon1;Parent=g25622.t1;
OX465277.1_Tachina_grossa_genome_assembly,_chromosome:_4	AUGUSTUS	intron	101761848	101771421	0.99	-	.	ID=g25622.t1.intron1;Parent=g25622.t1;
OX465277.1_Tachina_grossa_genome_assembly,_chromosome:_4	AUGUSTUS	CDS	101771422	101771580	1	-	0	ID=g25622.t1.CDS2;Parent=g25622.t1;
OX465277.1_Tachina_grossa_genome_assembly,_chromosome:_4	AUGUSTUS	exon	101771422	101771580	.	-	.	ID=g25622.t1.exon2;Parent=g25622.t1;
OX465277.1_Tachina_grossa_genome_assembly,_chromosome:_4	AUGUSTUS	intron	101771581	101771664	1	-	.	ID=g25622.t1.intron2;Parent=g25622.t1;
OX465277.1_Tachina_grossa_genome_assembly,_chromosome:_4	AUGUSTUS	CDS	101771665	101772077	1	-	2	ID=g25622.t1.CDS3;Parent=g25622.t1;
OX465277.1_Tachina_grossa_genome_assembly,_chromosome:_4	AUGUSTUS	exon	101771665	101772077	.	-	.	ID=g25622.t1.exon3;Parent=g25622.t1;
OX465277.1_Tachina_grossa_genome_assembly,_chromosome:_4	AUGUSTUS	intron	101772078	101772142	1	-	.	ID=g25622.t1.intron3;Parent=g25622.t1;
OX465277.1_Tachina_grossa_genome_assembly,_chromosome:_4	AUGUSTUS	CDS	101772143	101773108	1	-	2	ID=g25622.t1.CDS4;Parent=g25622.t1;
OX465277.1_Tachina_grossa_genome_assembly,_chromosome:_4	AUGUSTUS	exon	101772143	101773108	.	-	.	ID=g25622.t1.exon4;Parent=g25622.t1;
OX465277.1_Tachina_grossa_genome_assembly,_chromosome:_4	AUGUSTUS	intron	101773109	101777088	1	-	.	ID=g25622.t1.intron4;Parent=g25622.t1;
OX465277.1_Tachina_grossa_genome_assembly,_chromosome:_4	AUGUSTUS	CDS	101777089	101777740	1	-	0	ID=g25622.t1.CDS5;Parent=g25622.t1;
OX465277.1_Tachina_grossa_genome_assembly,_chromosome:_4	AUGUSTUS	exon	101777089	101777740	.	-	.	ID=g25622.t1.exon5;Parent=g25622.t1;
OX465277.1_Tachina_grossa_genome_assembly,_chromosome:_4	AUGUSTUS	start_codon	101777738	101777740	.	-	0	ID=g25622.t1.start1;Parent=g25622.t1;
OX465277.1_Tachina_grossa_genome_assembly,_chromosome:_4	AUGUSTUS	gene	101790086	101790619	.	+	.	ID=g25623;
OX465277.1_Tachina_grossa_genome_assembly,_chromosome:_4	AUGUSTUS	mRNA	101790086	101790619	1	+	.	ID=g25623.t1;Parent=g25623;
OX465277.1_Tachina_grossa_genome_assembly,_chromosome:_4	AUGUSTUS	start_codon	101790086	101790088	.	+	0	ID=g25623.t1.start1;Parent=g25623.t1;
OX465277.1_Tachina_grossa_genome_assembly,_chromosome:_4	AUGUSTUS	CDS	101790086	101790619	1	+	0	ID=g25623.t1.CDS1;Parent=g25623.t1;
OX465277.1_Tachina_grossa_genome_assembly,_chromosome:_4	AUGUSTUS	exon	101790086	101790619	.	+	.	ID=g25623.t1.exon1;Parent=g25623.t1;
OX465277.1_Tachina_grossa_genome_assembly,_chromosome:_4	AUGUSTUS	stop_codon	101790617	101790619	.	+	0	ID=g25623.t1.stop1;Parent=g25623.t1;
OX465277.1_Tachina_grossa_genome_assembly,_chromosome:_4	AUGUSTUS	gene	101809700	101810236	.	+	.	ID=g25624;
OX465277.1_Tachina_grossa_genome_assembly,_chromosome:_4	AUGUSTUS	mRNA	101809700	101810236	1	+	.	ID=g25624.t1;Parent=g25624;
OX465277.1_Tachina_grossa_genome_assembly,_chromosome:_4	AUGUSTUS	start_codon	101809700	101809702	.	+	0	ID=g25624.t1.start1;Parent=g25624.t1;
OX465277.1_Tachina_grossa_genome_assembly,_chromosome:_4	AUGUSTUS	CDS	101809700	101810236	1	+	0	ID=g25624.t1.CDS1;Parent=g25624.t1;
OX465277.1_Tachina_grossa_genome_assembly,_chromosome:_4	AUGUSTUS	exon	101809700	101810236	.	+	.	ID=g25624.t1.exon1;Parent=g25624.t1;
OX465277.1_Tachina_grossa_genome_assembly,_chromosome:_4	AUGUSTUS	stop_codon	101810234	101810236	.	+	0	ID=g25624.t1.stop1;Parent=g25624.t1;
OX465277.1_Tachina_grossa_genome_assembly,_chromosome:_4	AUGUSTUS	gene	101815631	101816170	.	+	.	ID=g25625;
OX465277.1_Tachina_grossa_genome_assembly,_chromosome:_4	AUGUSTUS	mRNA	101815631	101816170	1	+	.	ID=g25625.t1;Parent=g25625;
OX465277.1_Tachina_grossa_genome_assembly,_chromosome:_4	AUGUSTUS	start_codon	101815631	101815633	.	+	0	ID=g25625.t1.start1;Parent=g25625.t1;
OX465277.1_Tachina_grossa_genome_assembly,_chromosome:_4	AUGUSTUS	CDS	101815631	101816170	1	+	0	ID=g25625.t1.CDS1;Parent=g25625.t1;
OX465277.1_Tachina_grossa_genome_assembly,_chromosome:_4	AUGUSTUS	exon	101815631	101816170	.	+	.	ID=g25625.t1.exon1;Parent=g25625.t1;
OX465277.1_Tachina_grossa_genome_assembly,_chromosome:_4	AUGUSTUS	stop_codon	101816168	101816170	.	+	0	ID=g25625.t1.stop1;Parent=g25625.t1;
OX465277.1_Tachina_grossa_genome_assembly,_chromosome:_4	AUGUSTUS	gene	101846860	101847792	.	-	.	ID=g25626;
OX465277.1_Tachina_grossa_genome_assembly,_chromosome:_4	AUGUSTUS	mRNA	101846860	101847792	0.99	-	.	ID=g25626.t1;Parent=g25626;
OX465277.1_Tachina_grossa_genome_assembly,_chromosome:_4	AUGUSTUS	stop_codon	101846860	101846862	.	-	0	ID=g25626.t1.stop1;Parent=g25626.t1;
OX465277.1_Tachina_grossa_genome_assembly,_chromosome:_4	AUGUSTUS	CDS	101846860	101847792	0.99	-	0	ID=g25626.t1.CDS1;Parent=g25626.t1;
OX465277.1_Tachina_grossa_genome_assembly,_chromosome:_4	AUGUSTUS	exon	101846860	101847792	.	-	.	ID=g25626.t1.exon1;Parent=g25626.t1;
OX465277.1_Tachina_grossa_genome_assembly,_chromosome:_4	AUGUSTUS	start_codon	101847790	101847792	.	-	0	ID=g25626.t1.start1;Parent=g25626.t1;
OX465277.1_Tachina_grossa_genome_assembly,_chromosome:_4	AUGUSTUS	gene	101852362	101855751	.	-	.	ID=g25627;
OX465277.1_Tachina_grossa_genome_assembly,_chromosome:_4	AUGUSTUS	mRNA	101852362	101855751	1	-	.	ID=g25627.t1;Parent=g25627;
OX465277.1_Tachina_grossa_genome_assembly,_chromosome:_4	AUGUSTUS	stop_codon	101852362	101852364	.	-	0	ID=g25627.t1.stop1;Parent=g25627.t1;
OX465277.1_Tachina_grossa_genome_assembly,_chromosome:_4	AUGUSTUS	CDS	101852362	101852430	1	-	0	ID=g25627.t1.CDS1;Parent=g25627.t1;
OX465277.1_Tachina_grossa_genome_assembly,_chromosome:_4	AUGUSTUS	exon	101852362	101852430	.	-	.	ID=g25627.t1.exon1;Parent=g25627.t1;
OX465277.1_Tachina_grossa_genome_assembly,_chromosome:_4	AUGUSTUS	intron	101852431	101852792	1	-	.	ID=g25627.t1.intron1;Parent=g25627.t1;
OX465277.1_Tachina_grossa_genome_assembly,_chromosome:_4	AUGUSTUS	CDS	101852793	101852862	1	-	1	ID=g25627.t1.CDS2;Parent=g25627.t1;
OX465277.1_Tachina_grossa_genome_assembly,_chromosome:_4	AUGUSTUS	exon	101852793	101852862	.	-	.	ID=g25627.t1.exon2;Parent=g25627.t1;
OX465277.1_Tachina_grossa_genome_assembly,_chromosome:_4	AUGUSTUS	intron	101852863	101852943	1	-	.	ID=g25627.t1.intron2;Parent=g25627.t1;
OX465277.1_Tachina_grossa_genome_assembly,_chromosome:_4	AUGUSTUS	CDS	101852944	101853135	1	-	1	ID=g25627.t1.CDS3;Parent=g25627.t1;
OX465277.1_Tachina_grossa_genome_assembly,_chromosome:_4	AUGUSTUS	exon	101852944	101853135	.	-	.	ID=g25627.t1.exon3;Parent=g25627.t1;
OX465277.1_Tachina_grossa_genome_assembly,_chromosome:_4	AUGUSTUS	intron	101853136	101853214	1	-	.	ID=g25627.t1.intron3;Parent=g25627.t1;
OX465277.1_Tachina_grossa_genome_assembly,_chromosome:_4	AUGUSTUS	CDS	101853215	101853380	1	-	2	ID=g25627.t1.CDS4;Parent=g25627.t1;
OX465277.1_Tachina_grossa_genome_assembly,_chromosome:_4	AUGUSTUS	exon	101853215	101853380	.	-	.	ID=g25627.t1.exon4;Parent=g25627.t1;
OX465277.1_Tachina_grossa_genome_assembly,_chromosome:_4	AUGUSTUS	intron	101853381	101853463	1	-	.	ID=g25627.t1.intron4;Parent=g25627.t1;
OX465277.1_Tachina_grossa_genome_assembly,_chromosome:_4	AUGUSTUS	CDS	101853464	101853628	1	-	2	ID=g25627.t1.CDS5;Parent=g25627.t1;
OX465277.1_Tachina_grossa_genome_assembly,_chromosome:_4	AUGUSTUS	exon	101853464	101853628	.	-	.	ID=g25627.t1.exon5;Parent=g25627.t1;
OX465277.1_Tachina_grossa_genome_assembly,_chromosome:_4	AUGUSTUS	intron	101853629	101853695	1	-	.	ID=g25627.t1.intron5;Parent=g25627.t1;
OX465277.1_Tachina_grossa_genome_assembly,_chromosome:_4	AUGUSTUS	CDS	101853696	101853805	1	-	1	ID=g25627.t1.CDS6;Parent=g25627.t1;
OX465277.1_Tachina_grossa_genome_assembly,_chromosome:_4	AUGUSTUS	exon	101853696	101853805	.	-	.	ID=g25627.t1.exon6;Parent=g25627.t1;
OX465277.1_Tachina_grossa_genome_assembly,_chromosome:_4	AUGUSTUS	intron	101853806	101853869	1	-	.	ID=g25627.t1.intron6;Parent=g25627.t1;
OX465277.1_Tachina_grossa_genome_assembly,_chromosome:_4	AUGUSTUS	CDS	101853870	101854123	1	-	0	ID=g25627.t1.CDS7;Parent=g25627.t1;
OX465277.1_Tachina_grossa_genome_assembly,_chromosome:_4	AUGUSTUS	exon	101853870	101854123	.	-	.	ID=g25627.t1.exon7;Parent=g25627.t1;
OX465277.1_Tachina_grossa_genome_assembly,_chromosome:_4	AUGUSTUS	intron	101854124	101854195	1	-	.	ID=g25627.t1.intron7;Parent=g25627.t1;
OX465277.1_Tachina_grossa_genome_assembly,_chromosome:_4	AUGUSTUS	CDS	101854196	101854395	1	-	2	ID=g25627.t1.CDS8;Parent=g25627.t1;
OX465277.1_Tachina_grossa_genome_assembly,_chromosome:_4	AUGUSTUS	exon	101854196	101854395	.	-	.	ID=g25627.t1.exon8;Parent=g25627.t1;
OX465277.1_Tachina_grossa_genome_assembly,_chromosome:_4	AUGUSTUS	intron	101854396	101854461	1	-	.	ID=g25627.t1.intron8;Parent=g25627.t1;
OX465277.1_Tachina_grossa_genome_assembly,_chromosome:_4	AUGUSTUS	CDS	101854462	101854595	1	-	1	ID=g25627.t1.CDS9;Parent=g25627.t1;
OX465277.1_Tachina_grossa_genome_assembly,_chromosome:_4	AUGUSTUS	exon	101854462	101854595	.	-	.	ID=g25627.t1.exon9;Parent=g25627.t1;
OX465277.1_Tachina_grossa_genome_assembly,_chromosome:_4	AUGUSTUS	intron	101854596	101855542	1	-	.	ID=g25627.t1.intron9;Parent=g25627.t1;
OX465277.1_Tachina_grossa_genome_assembly,_chromosome:_4	AUGUSTUS	CDS	101855543	101855751	1	-	0	ID=g25627.t1.CDS10;Parent=g25627.t1;
OX465277.1_Tachina_grossa_genome_assembly,_chromosome:_4	AUGUSTUS	exon	101855543	101855751	.	-	.	ID=g25627.t1.exon10;Parent=g25627.t1;
OX465277.1_Tachina_grossa_genome_assembly,_chromosome:_4	AUGUSTUS	start_codon	101855749	101855751	.	-	0	ID=g25627.t1.start1;Parent=g25627.t1;
OX465277.1_Tachina_grossa_genome_assembly,_chromosome:_4	AUGUSTUS	gene	101856767	101857922	.	-	.	ID=g25628;
OX465277.1_Tachina_grossa_genome_assembly,_chromosome:_4	AUGUSTUS	mRNA	101856767	101857444	0.61	-	.	ID=g25628.t1;Parent=g25628;
OX465277.1_Tachina_grossa_genome_assembly,_chromosome:_4	AUGUSTUS	stop_codon	101856767	101856769	.	-	0	ID=g25628.t1.stop1;Parent=g25628.t1;
OX465277.1_Tachina_grossa_genome_assembly,_chromosome:_4	AUGUSTUS	CDS	101856767	101857444	0.61	-	0	ID=g25628.t1.CDS1;Parent=g25628.t1;
OX465277.1_Tachina_grossa_genome_assembly,_chromosome:_4	AUGUSTUS	exon	101856767	101857444	.	-	.	ID=g25628.t1.exon1;Parent=g25628.t1;
OX465277.1_Tachina_grossa_genome_assembly,_chromosome:_4	AUGUSTUS	start_codon	101857442	101857444	.	-	0	ID=g25628.t1.start1;Parent=g25628.t1;
OX465277.1_Tachina_grossa_genome_assembly,_chromosome:_4	AUGUSTUS	mRNA	101856767	101857922	0.39	-	.	ID=g25628.t2;Parent=g25628;
OX465277.1_Tachina_grossa_genome_assembly,_chromosome:_4	AUGUSTUS	stop_codon	101856767	101856769	.	-	0	ID=g25628.t2.stop1;Parent=g25628.t2;
OX465277.1_Tachina_grossa_genome_assembly,_chromosome:_4	AUGUSTUS	CDS	101856767	101857420	0.39	-	0	ID=g25628.t2.CDS1;Parent=g25628.t2;
OX465277.1_Tachina_grossa_genome_assembly,_chromosome:_4	AUGUSTUS	exon	101856767	101857420	.	-	.	ID=g25628.t2.exon1;Parent=g25628.t2;
OX465277.1_Tachina_grossa_genome_assembly,_chromosome:_4	AUGUSTUS	intron	101857421	101857481	0.39	-	.	ID=g25628.t2.intron1;Parent=g25628.t2;
OX465277.1_Tachina_grossa_genome_assembly,_chromosome:_4	AUGUSTUS	CDS	101857482	101857922	0.44	-	0	ID=g25628.t2.CDS2;Parent=g25628.t2;
OX465277.1_Tachina_grossa_genome_assembly,_chromosome:_4	AUGUSTUS	exon	101857482	101857922	.	-	.	ID=g25628.t2.exon2;Parent=g25628.t2;
OX465277.1_Tachina_grossa_genome_assembly,_chromosome:_4	AUGUSTUS	start_codon	101857920	101857922	.	-	0	ID=g25628.t2.start1;Parent=g25628.t2;
OX465277.1_Tachina_grossa_genome_assembly,_chromosome:_4	AUGUSTUS	mRNA	101856767	101857862	0.33	-	.	ID=g25628.t3;Parent=g25628;
OX465277.1_Tachina_grossa_genome_assembly,_chromosome:_4	AUGUSTUS	stop_codon	101856767	101856769	.	-	0	ID=g25628.t3.stop1;Parent=g25628.t3;
OX465277.1_Tachina_grossa_genome_assembly,_chromosome:_4	AUGUSTUS	CDS	101856767	101857420	0.39	-	0	ID=g25628.t3.CDS1;Parent=g25628.t3;
OX465277.1_Tachina_grossa_genome_assembly,_chromosome:_4	AUGUSTUS	exon	101856767	101857420	.	-	.	ID=g25628.t3.exon1;Parent=g25628.t3;
OX465277.1_Tachina_grossa_genome_assembly,_chromosome:_4	AUGUSTUS	intron	101857421	101857481	0.39	-	.	ID=g25628.t3.intron1;Parent=g25628.t3;
OX465277.1_Tachina_grossa_genome_assembly,_chromosome:_4	AUGUSTUS	CDS	101857482	101857862	0.35	-	0	ID=g25628.t3.CDS2;Parent=g25628.t3;
OX465277.1_Tachina_grossa_genome_assembly,_chromosome:_4	AUGUSTUS	exon	101857482	101857862	.	-	.	ID=g25628.t3.exon2;Parent=g25628.t3;
OX465277.1_Tachina_grossa_genome_assembly,_chromosome:_4	AUGUSTUS	start_codon	101857860	101857862	.	-	0	ID=g25628.t3.start1;Parent=g25628.t3;
OX465277.1_Tachina_grossa_genome_assembly,_chromosome:_4	AUGUSTUS	gene	101857778	101858805	.	-	.	ID=g25629;
OX465277.1_Tachina_grossa_genome_assembly,_chromosome:_4	AUGUSTUS	mRNA	101857778	101858805	0.89	-	.	ID=g25629.t1;Parent=g25629;
OX465277.1_Tachina_grossa_genome_assembly,_chromosome:_4	AUGUSTUS	stop_codon	101857778	101857780	.	-	0	ID=g25629.t1.stop1;Parent=g25629.t1;
OX465277.1_Tachina_grossa_genome_assembly,_chromosome:_4	AUGUSTUS	CDS	101857778	101858081	1	-	1	ID=g25629.t1.CDS1;Parent=g25629.t1;
OX465277.1_Tachina_grossa_genome_assembly,_chromosome:_4	AUGUSTUS	exon	101857778	101858081	.	-	.	ID=g25629.t1.exon1;Parent=g25629.t1;
OX465277.1_Tachina_grossa_genome_assembly,_chromosome:_4	AUGUSTUS	intron	101858082	101858159	1	-	.	ID=g25629.t1.intron1;Parent=g25629.t1;
OX465277.1_Tachina_grossa_genome_assembly,_chromosome:_4	AUGUSTUS	CDS	101858160	101858209	0.93	-	0	ID=g25629.t1.CDS2;Parent=g25629.t1;
OX465277.1_Tachina_grossa_genome_assembly,_chromosome:_4	AUGUSTUS	exon	101858160	101858209	.	-	.	ID=g25629.t1.exon2;Parent=g25629.t1;
OX465277.1_Tachina_grossa_genome_assembly,_chromosome:_4	AUGUSTUS	intron	101858210	101858348	0.91	-	.	ID=g25629.t1.intron2;Parent=g25629.t1;
OX465277.1_Tachina_grossa_genome_assembly,_chromosome:_4	AUGUSTUS	CDS	101858349	101858524	0.98	-	2	ID=g25629.t1.CDS3;Parent=g25629.t1;
OX465277.1_Tachina_grossa_genome_assembly,_chromosome:_4	AUGUSTUS	exon	101858349	101858524	.	-	.	ID=g25629.t1.exon3;Parent=g25629.t1;
OX465277.1_Tachina_grossa_genome_assembly,_chromosome:_4	AUGUSTUS	intron	101858525	101858588	1	-	.	ID=g25629.t1.intron3;Parent=g25629.t1;
OX465277.1_Tachina_grossa_genome_assembly,_chromosome:_4	AUGUSTUS	CDS	101858589	101858805	0.98	-	0	ID=g25629.t1.CDS4;Parent=g25629.t1;
OX465277.1_Tachina_grossa_genome_assembly,_chromosome:_4	AUGUSTUS	exon	101858589	101858805	.	-	.	ID=g25629.t1.exon4;Parent=g25629.t1;
OX465277.1_Tachina_grossa_genome_assembly,_chromosome:_4	AUGUSTUS	start_codon	101858803	101858805	.	-	0	ID=g25629.t1.start1;Parent=g25629.t1;
OX465277.1_Tachina_grossa_genome_assembly,_chromosome:_4	AUGUSTUS	gene	101863079	101863858	.	-	.	ID=g25630;
OX465277.1_Tachina_grossa_genome_assembly,_chromosome:_4	AUGUSTUS	mRNA	101863079	101863858	1	-	.	ID=g25630.t1;Parent=g25630;
OX465277.1_Tachina_grossa_genome_assembly,_chromosome:_4	AUGUSTUS	stop_codon	101863079	101863081	.	-	0	ID=g25630.t1.stop1;Parent=g25630.t1;
OX465277.1_Tachina_grossa_genome_assembly,_chromosome:_4	AUGUSTUS	CDS	101863079	101863858	1	-	0	ID=g25630.t1.CDS1;Parent=g25630.t1;
OX465277.1_Tachina_grossa_genome_assembly,_chromosome:_4	AUGUSTUS	exon	101863079	101863858	.	-	.	ID=g25630.t1.exon1;Parent=g25630.t1;
OX465277.1_Tachina_grossa_genome_assembly,_chromosome:_4	AUGUSTUS	start_codon	101863856	101863858	.	-	0	ID=g25630.t1.start1;Parent=g25630.t1;
OX465277.1_Tachina_grossa_genome_assembly,_chromosome:_4	AUGUSTUS	gene	101864731	101865458	.	-	.	ID=g25631;
OX465277.1_Tachina_grossa_genome_assembly,_chromosome:_4	AUGUSTUS	mRNA	101864731	101865458	1	-	.	ID=g25631.t1;Parent=g25631;
OX465277.1_Tachina_grossa_genome_assembly,_chromosome:_4	AUGUSTUS	stop_codon	101864731	101864733	.	-	0	ID=g25631.t1.stop1;Parent=g25631.t1;
OX465277.1_Tachina_grossa_genome_assembly,_chromosome:_4	AUGUSTUS	CDS	101864731	101865039	1	-	0	ID=g25631.t1.CDS1;Parent=g25631.t1;
OX465277.1_Tachina_grossa_genome_assembly,_chromosome:_4	AUGUSTUS	exon	101864731	101865039	.	-	.	ID=g25631.t1.exon1;Parent=g25631.t1;
OX465277.1_Tachina_grossa_genome_assembly,_chromosome:_4	AUGUSTUS	intron	101865040	101865119	1	-	.	ID=g25631.t1.intron1;Parent=g25631.t1;
OX465277.1_Tachina_grossa_genome_assembly,_chromosome:_4	AUGUSTUS	CDS	101865120	101865458	1	-	0	ID=g25631.t1.CDS2;Parent=g25631.t1;
OX465277.1_Tachina_grossa_genome_assembly,_chromosome:_4	AUGUSTUS	exon	101865120	101865458	.	-	.	ID=g25631.t1.exon2;Parent=g25631.t1;
OX465277.1_Tachina_grossa_genome_assembly,_chromosome:_4	AUGUSTUS	start_codon	101865456	101865458	.	-	0	ID=g25631.t1.start1;Parent=g25631.t1;
OX465277.1_Tachina_grossa_genome_assembly,_chromosome:_4	AUGUSTUS	gene	101918929	101921606	.	+	.	ID=g25632;
OX465277.1_Tachina_grossa_genome_assembly,_chromosome:_4	AUGUSTUS	mRNA	101918929	101921606	0.82	+	.	ID=g25632.t1;Parent=g25632;
OX465277.1_Tachina_grossa_genome_assembly,_chromosome:_4	AUGUSTUS	start_codon	101918929	101918931	.	+	0	ID=g25632.t1.start1;Parent=g25632.t1;
OX465277.1_Tachina_grossa_genome_assembly,_chromosome:_4	AUGUSTUS	CDS	101918929	101921505	0.91	+	0	ID=g25632.t1.CDS1;Parent=g25632.t1;
OX465277.1_Tachina_grossa_genome_assembly,_chromosome:_4	AUGUSTUS	exon	101918929	101921505	.	+	.	ID=g25632.t1.exon1;Parent=g25632.t1;
OX465277.1_Tachina_grossa_genome_assembly,_chromosome:_4	AUGUSTUS	intron	101921506	101921570	0.82	+	.	ID=g25632.t1.intron1;Parent=g25632.t1;
OX465277.1_Tachina_grossa_genome_assembly,_chromosome:_4	AUGUSTUS	CDS	101921571	101921606	0.82	+	0	ID=g25632.t1.CDS2;Parent=g25632.t1;
OX465277.1_Tachina_grossa_genome_assembly,_chromosome:_4	AUGUSTUS	exon	101921571	101921606	.	+	.	ID=g25632.t1.exon2;Parent=g25632.t1;
OX465277.1_Tachina_grossa_genome_assembly,_chromosome:_4	AUGUSTUS	stop_codon	101921604	101921606	.	+	0	ID=g25632.t1.stop1;Parent=g25632.t1;
OX465277.1_Tachina_grossa_genome_assembly,_chromosome:_4	AUGUSTUS	gene	101981404	101985371	.	+	.	ID=g25633;
OX465277.1_Tachina_grossa_genome_assembly,_chromosome:_4	AUGUSTUS	mRNA	101981404	101985371	1	+	.	ID=g25633.t1;Parent=g25633;
OX465277.1_Tachina_grossa_genome_assembly,_chromosome:_4	AUGUSTUS	start_codon	101981404	101981406	.	+	0	ID=g25633.t1.start1;Parent=g25633.t1;
OX465277.1_Tachina_grossa_genome_assembly,_chromosome:_4	AUGUSTUS	CDS	101981404	101981982	1	+	0	ID=g25633.t1.CDS1;Parent=g25633.t1;
OX465277.1_Tachina_grossa_genome_assembly,_chromosome:_4	AUGUSTUS	exon	101981404	101981982	.	+	.	ID=g25633.t1.exon1;Parent=g25633.t1;
OX465277.1_Tachina_grossa_genome_assembly,_chromosome:_4	AUGUSTUS	intron	101981983	101982162	1	+	.	ID=g25633.t1.intron1;Parent=g25633.t1;
OX465277.1_Tachina_grossa_genome_assembly,_chromosome:_4	AUGUSTUS	CDS	101982163	101983784	1	+	0	ID=g25633.t1.CDS2;Parent=g25633.t1;
OX465277.1_Tachina_grossa_genome_assembly,_chromosome:_4	AUGUSTUS	exon	101982163	101983784	.	+	.	ID=g25633.t1.exon2;Parent=g25633.t1;
OX465277.1_Tachina_grossa_genome_assembly,_chromosome:_4	AUGUSTUS	intron	101983785	101983852	1	+	.	ID=g25633.t1.intron2;Parent=g25633.t1;
OX465277.1_Tachina_grossa_genome_assembly,_chromosome:_4	AUGUSTUS	CDS	101983853	101985371	1	+	1	ID=g25633.t1.CDS3;Parent=g25633.t1;
OX465277.1_Tachina_grossa_genome_assembly,_chromosome:_4	AUGUSTUS	exon	101983853	101985371	.	+	.	ID=g25633.t1.exon3;Parent=g25633.t1;
OX465277.1_Tachina_grossa_genome_assembly,_chromosome:_4	AUGUSTUS	stop_codon	101985369	101985371	.	+	0	ID=g25633.t1.stop1;Parent=g25633.t1;
OX465277.1_Tachina_grossa_genome_assembly,_chromosome:_4	AUGUSTUS	gene	101986215	102010960	.	+	.	ID=g25634;
OX465277.1_Tachina_grossa_genome_assembly,_chromosome:_4	AUGUSTUS	mRNA	101986215	102010960	0.28	+	.	ID=g25634.t1;Parent=g25634;
OX465277.1_Tachina_grossa_genome_assembly,_chromosome:_4	AUGUSTUS	start_codon	101986215	101986217	.	+	0	ID=g25634.t1.start1;Parent=g25634.t1;
OX465277.1_Tachina_grossa_genome_assembly,_chromosome:_4	AUGUSTUS	CDS	101986215	101986266	0.72	+	0	ID=g25634.t1.CDS1;Parent=g25634.t1;
OX465277.1_Tachina_grossa_genome_assembly,_chromosome:_4	AUGUSTUS	exon	101986215	101986266	.	+	.	ID=g25634.t1.exon1;Parent=g25634.t1;
OX465277.1_Tachina_grossa_genome_assembly,_chromosome:_4	AUGUSTUS	intron	101986267	101988311	0.63	+	.	ID=g25634.t1.intron1;Parent=g25634.t1;
OX465277.1_Tachina_grossa_genome_assembly,_chromosome:_4	AUGUSTUS	CDS	101988312	101988487	0.33	+	2	ID=g25634.t1.CDS2;Parent=g25634.t1;
OX465277.1_Tachina_grossa_genome_assembly,_chromosome:_4	AUGUSTUS	exon	101988312	101988487	.	+	.	ID=g25634.t1.exon2;Parent=g25634.t1;
OX465277.1_Tachina_grossa_genome_assembly,_chromosome:_4	AUGUSTUS	intron	101988488	101994297	0.41	+	.	ID=g25634.t1.intron2;Parent=g25634.t1;
OX465277.1_Tachina_grossa_genome_assembly,_chromosome:_4	AUGUSTUS	CDS	101994298	101994531	1	+	0	ID=g25634.t1.CDS3;Parent=g25634.t1;
OX465277.1_Tachina_grossa_genome_assembly,_chromosome:_4	AUGUSTUS	exon	101994298	101994531	.	+	.	ID=g25634.t1.exon3;Parent=g25634.t1;
OX465277.1_Tachina_grossa_genome_assembly,_chromosome:_4	AUGUSTUS	intron	101994532	102010622	1	+	.	ID=g25634.t1.intron3;Parent=g25634.t1;
OX465277.1_Tachina_grossa_genome_assembly,_chromosome:_4	AUGUSTUS	CDS	102010623	102010688	1	+	0	ID=g25634.t1.CDS4;Parent=g25634.t1;
OX465277.1_Tachina_grossa_genome_assembly,_chromosome:_4	AUGUSTUS	exon	102010623	102010688	.	+	.	ID=g25634.t1.exon4;Parent=g25634.t1;
OX465277.1_Tachina_grossa_genome_assembly,_chromosome:_4	AUGUSTUS	intron	102010689	102010786	1	+	.	ID=g25634.t1.intron4;Parent=g25634.t1;
OX465277.1_Tachina_grossa_genome_assembly,_chromosome:_4	AUGUSTUS	CDS	102010787	102010960	1	+	0	ID=g25634.t1.CDS5;Parent=g25634.t1;
OX465277.1_Tachina_grossa_genome_assembly,_chromosome:_4	AUGUSTUS	exon	102010787	102010960	.	+	.	ID=g25634.t1.exon5;Parent=g25634.t1;
OX465277.1_Tachina_grossa_genome_assembly,_chromosome:_4	AUGUSTUS	stop_codon	102010958	102010960	.	+	0	ID=g25634.t1.stop1;Parent=g25634.t1;
OX465277.1_Tachina_grossa_genome_assembly,_chromosome:_4	AUGUSTUS	gene	102022495	102023701	.	+	.	ID=g25635;
OX465277.1_Tachina_grossa_genome_assembly,_chromosome:_4	AUGUSTUS	mRNA	102022495	102023701	1	+	.	ID=g25635.t1;Parent=g25635;
OX465277.1_Tachina_grossa_genome_assembly,_chromosome:_4	AUGUSTUS	start_codon	102022495	102022497	.	+	0	ID=g25635.t1.start1;Parent=g25635.t1;
OX465277.1_Tachina_grossa_genome_assembly,_chromosome:_4	AUGUSTUS	CDS	102022495	102022887	1	+	0	ID=g25635.t1.CDS1;Parent=g25635.t1;
OX465277.1_Tachina_grossa_genome_assembly,_chromosome:_4	AUGUSTUS	exon	102022495	102022887	.	+	.	ID=g25635.t1.exon1;Parent=g25635.t1;
OX465277.1_Tachina_grossa_genome_assembly,_chromosome:_4	AUGUSTUS	intron	102022888	102023056	1	+	.	ID=g25635.t1.intron1;Parent=g25635.t1;
OX465277.1_Tachina_grossa_genome_assembly,_chromosome:_4	AUGUSTUS	CDS	102023057	102023701	1	+	0	ID=g25635.t1.CDS2;Parent=g25635.t1;
OX465277.1_Tachina_grossa_genome_assembly,_chromosome:_4	AUGUSTUS	exon	102023057	102023701	.	+	.	ID=g25635.t1.exon2;Parent=g25635.t1;
OX465277.1_Tachina_grossa_genome_assembly,_chromosome:_4	AUGUSTUS	stop_codon	102023699	102023701	.	+	0	ID=g25635.t1.stop1;Parent=g25635.t1;
OX465277.1_Tachina_grossa_genome_assembly,_chromosome:_4	AUGUSTUS	gene	102026131	102029524	.	+	.	ID=g25636;
OX465277.1_Tachina_grossa_genome_assembly,_chromosome:_4	AUGUSTUS	mRNA	102026131	102029524	1	+	.	ID=g25636.t1;Parent=g25636;
OX465277.1_Tachina_grossa_genome_assembly,_chromosome:_4	AUGUSTUS	start_codon	102026131	102026133	.	+	0	ID=g25636.t1.start1;Parent=g25636.t1;
OX465277.1_Tachina_grossa_genome_assembly,_chromosome:_4	AUGUSTUS	CDS	102026131	102026520	1	+	0	ID=g25636.t1.CDS1;Parent=g25636.t1;
OX465277.1_Tachina_grossa_genome_assembly,_chromosome:_4	AUGUSTUS	exon	102026131	102026520	.	+	.	ID=g25636.t1.exon1;Parent=g25636.t1;
OX465277.1_Tachina_grossa_genome_assembly,_chromosome:_4	AUGUSTUS	intron	102026521	102028312	1	+	.	ID=g25636.t1.intron1;Parent=g25636.t1;
OX465277.1_Tachina_grossa_genome_assembly,_chromosome:_4	AUGUSTUS	CDS	102028313	102029524	1	+	0	ID=g25636.t1.CDS2;Parent=g25636.t1;
OX465277.1_Tachina_grossa_genome_assembly,_chromosome:_4	AUGUSTUS	exon	102028313	102029524	.	+	.	ID=g25636.t1.exon2;Parent=g25636.t1;
OX465277.1_Tachina_grossa_genome_assembly,_chromosome:_4	AUGUSTUS	stop_codon	102029522	102029524	.	+	0	ID=g25636.t1.stop1;Parent=g25636.t1;
OX465277.1_Tachina_grossa_genome_assembly,_chromosome:_4	AUGUSTUS	gene	102032902	102033704	.	-	.	ID=g25637;
OX465277.1_Tachina_grossa_genome_assembly,_chromosome:_4	AUGUSTUS	mRNA	102032902	102033704	0.92	-	.	ID=g25637.t1;Parent=g25637;
OX465277.1_Tachina_grossa_genome_assembly,_chromosome:_4	AUGUSTUS	stop_codon	102032902	102032904	.	-	0	ID=g25637.t1.stop1;Parent=g25637.t1;
OX465277.1_Tachina_grossa_genome_assembly,_chromosome:_4	AUGUSTUS	CDS	102032902	102033267	1	-	0	ID=g25637.t1.CDS1;Parent=g25637.t1;
OX465277.1_Tachina_grossa_genome_assembly,_chromosome:_4	AUGUSTUS	exon	102032902	102033267	.	-	.	ID=g25637.t1.exon1;Parent=g25637.t1;
OX465277.1_Tachina_grossa_genome_assembly,_chromosome:_4	AUGUSTUS	intron	102033268	102033338	1	-	.	ID=g25637.t1.intron1;Parent=g25637.t1;
OX465277.1_Tachina_grossa_genome_assembly,_chromosome:_4	AUGUSTUS	CDS	102033339	102033704	0.92	-	0	ID=g25637.t1.CDS2;Parent=g25637.t1;
OX465277.1_Tachina_grossa_genome_assembly,_chromosome:_4	AUGUSTUS	exon	102033339	102033704	.	-	.	ID=g25637.t1.exon2;Parent=g25637.t1;
OX465277.1_Tachina_grossa_genome_assembly,_chromosome:_4	AUGUSTUS	start_codon	102033702	102033704	.	-	0	ID=g25637.t1.start1;Parent=g25637.t1;
OX465277.1_Tachina_grossa_genome_assembly,_chromosome:_4	AUGUSTUS	gene	102040783	102041528	.	+	.	ID=g25638;
OX465277.1_Tachina_grossa_genome_assembly,_chromosome:_4	AUGUSTUS	mRNA	102040783	102041528	1	+	.	ID=g25638.t1;Parent=g25638;
OX465277.1_Tachina_grossa_genome_assembly,_chromosome:_4	AUGUSTUS	start_codon	102040783	102040785	.	+	0	ID=g25638.t1.start1;Parent=g25638.t1;
OX465277.1_Tachina_grossa_genome_assembly,_chromosome:_4	AUGUSTUS	CDS	102040783	102041124	1	+	0	ID=g25638.t1.CDS1;Parent=g25638.t1;
OX465277.1_Tachina_grossa_genome_assembly,_chromosome:_4	AUGUSTUS	exon	102040783	102041124	.	+	.	ID=g25638.t1.exon1;Parent=g25638.t1;
OX465277.1_Tachina_grossa_genome_assembly,_chromosome:_4	AUGUSTUS	intron	102041125	102041189	1	+	.	ID=g25638.t1.intron1;Parent=g25638.t1;
OX465277.1_Tachina_grossa_genome_assembly,_chromosome:_4	AUGUSTUS	CDS	102041190	102041528	1	+	0	ID=g25638.t1.CDS2;Parent=g25638.t1;
OX465277.1_Tachina_grossa_genome_assembly,_chromosome:_4	AUGUSTUS	exon	102041190	102041528	.	+	.	ID=g25638.t1.exon2;Parent=g25638.t1;
OX465277.1_Tachina_grossa_genome_assembly,_chromosome:_4	AUGUSTUS	stop_codon	102041526	102041528	.	+	0	ID=g25638.t1.stop1;Parent=g25638.t1;
OX465277.1_Tachina_grossa_genome_assembly,_chromosome:_4	AUGUSTUS	gene	102059754	102063815	.	+	.	ID=g25639;
OX465277.1_Tachina_grossa_genome_assembly,_chromosome:_4	AUGUSTUS	mRNA	102059754	102063815	1	+	.	ID=g25639.t1;Parent=g25639;
OX465277.1_Tachina_grossa_genome_assembly,_chromosome:_4	AUGUSTUS	start_codon	102059754	102059756	.	+	0	ID=g25639.t1.start1;Parent=g25639.t1;
OX465277.1_Tachina_grossa_genome_assembly,_chromosome:_4	AUGUSTUS	CDS	102059754	102060101	1	+	0	ID=g25639.t1.CDS1;Parent=g25639.t1;
OX465277.1_Tachina_grossa_genome_assembly,_chromosome:_4	AUGUSTUS	exon	102059754	102060101	.	+	.	ID=g25639.t1.exon1;Parent=g25639.t1;
OX465277.1_Tachina_grossa_genome_assembly,_chromosome:_4	AUGUSTUS	intron	102060102	102060185	1	+	.	ID=g25639.t1.intron1;Parent=g25639.t1;
OX465277.1_Tachina_grossa_genome_assembly,_chromosome:_4	AUGUSTUS	CDS	102060186	102063815	1	+	0	ID=g25639.t1.CDS2;Parent=g25639.t1;
OX465277.1_Tachina_grossa_genome_assembly,_chromosome:_4	AUGUSTUS	exon	102060186	102063815	.	+	.	ID=g25639.t1.exon2;Parent=g25639.t1;
OX465277.1_Tachina_grossa_genome_assembly,_chromosome:_4	AUGUSTUS	stop_codon	102063813	102063815	.	+	0	ID=g25639.t1.stop1;Parent=g25639.t1;
OX465277.1_Tachina_grossa_genome_assembly,_chromosome:_4	AUGUSTUS	gene	102067984	102069703	.	+	.	ID=g25640;
OX465277.1_Tachina_grossa_genome_assembly,_chromosome:_4	AUGUSTUS	mRNA	102067984	102069703	0.64	+	.	ID=g25640.t1;Parent=g25640;
OX465277.1_Tachina_grossa_genome_assembly,_chromosome:_4	AUGUSTUS	start_codon	102067984	102067986	.	+	0	ID=g25640.t1.start1;Parent=g25640.t1;
OX465277.1_Tachina_grossa_genome_assembly,_chromosome:_4	AUGUSTUS	CDS	102067984	102067989	0.64	+	0	ID=g25640.t1.CDS1;Parent=g25640.t1;
OX465277.1_Tachina_grossa_genome_assembly,_chromosome:_4	AUGUSTUS	exon	102067984	102067989	.	+	.	ID=g25640.t1.exon1;Parent=g25640.t1;
OX465277.1_Tachina_grossa_genome_assembly,_chromosome:_4	AUGUSTUS	intron	102067990	102069366	0.66	+	.	ID=g25640.t1.intron1;Parent=g25640.t1;
OX465277.1_Tachina_grossa_genome_assembly,_chromosome:_4	AUGUSTUS	CDS	102069367	102069432	1	+	0	ID=g25640.t1.CDS2;Parent=g25640.t1;
OX465277.1_Tachina_grossa_genome_assembly,_chromosome:_4	AUGUSTUS	exon	102069367	102069432	.	+	.	ID=g25640.t1.exon2;Parent=g25640.t1;
OX465277.1_Tachina_grossa_genome_assembly,_chromosome:_4	AUGUSTUS	intron	102069433	102069529	1	+	.	ID=g25640.t1.intron2;Parent=g25640.t1;
OX465277.1_Tachina_grossa_genome_assembly,_chromosome:_4	AUGUSTUS	CDS	102069530	102069703	1	+	0	ID=g25640.t1.CDS3;Parent=g25640.t1;
OX465277.1_Tachina_grossa_genome_assembly,_chromosome:_4	AUGUSTUS	exon	102069530	102069703	.	+	.	ID=g25640.t1.exon3;Parent=g25640.t1;
OX465277.1_Tachina_grossa_genome_assembly,_chromosome:_4	AUGUSTUS	stop_codon	102069701	102069703	.	+	0	ID=g25640.t1.stop1;Parent=g25640.t1;
OX465277.1_Tachina_grossa_genome_assembly,_chromosome:_4	AUGUSTUS	gene	102080493	102081699	.	+	.	ID=g25641;
OX465277.1_Tachina_grossa_genome_assembly,_chromosome:_4	AUGUSTUS	mRNA	102080493	102081699	1	+	.	ID=g25641.t1;Parent=g25641;
OX465277.1_Tachina_grossa_genome_assembly,_chromosome:_4	AUGUSTUS	start_codon	102080493	102080495	.	+	0	ID=g25641.t1.start1;Parent=g25641.t1;
OX465277.1_Tachina_grossa_genome_assembly,_chromosome:_4	AUGUSTUS	CDS	102080493	102080885	1	+	0	ID=g25641.t1.CDS1;Parent=g25641.t1;
OX465277.1_Tachina_grossa_genome_assembly,_chromosome:_4	AUGUSTUS	exon	102080493	102080885	.	+	.	ID=g25641.t1.exon1;Parent=g25641.t1;
OX465277.1_Tachina_grossa_genome_assembly,_chromosome:_4	AUGUSTUS	intron	102080886	102081054	1	+	.	ID=g25641.t1.intron1;Parent=g25641.t1;
OX465277.1_Tachina_grossa_genome_assembly,_chromosome:_4	AUGUSTUS	CDS	102081055	102081699	1	+	0	ID=g25641.t1.CDS2;Parent=g25641.t1;
OX465277.1_Tachina_grossa_genome_assembly,_chromosome:_4	AUGUSTUS	exon	102081055	102081699	.	+	.	ID=g25641.t1.exon2;Parent=g25641.t1;
OX465277.1_Tachina_grossa_genome_assembly,_chromosome:_4	AUGUSTUS	stop_codon	102081697	102081699	.	+	0	ID=g25641.t1.stop1;Parent=g25641.t1;
OX465277.1_Tachina_grossa_genome_assembly,_chromosome:_4	AUGUSTUS	gene	102084133	102087514	.	+	.	ID=g25642;
OX465277.1_Tachina_grossa_genome_assembly,_chromosome:_4	AUGUSTUS	mRNA	102084133	102087514	1	+	.	ID=g25642.t1;Parent=g25642;
OX465277.1_Tachina_grossa_genome_assembly,_chromosome:_4	AUGUSTUS	start_codon	102084133	102084135	.	+	0	ID=g25642.t1.start1;Parent=g25642.t1;
OX465277.1_Tachina_grossa_genome_assembly,_chromosome:_4	AUGUSTUS	CDS	102084133	102084522	1	+	0	ID=g25642.t1.CDS1;Parent=g25642.t1;
OX465277.1_Tachina_grossa_genome_assembly,_chromosome:_4	AUGUSTUS	exon	102084133	102084522	.	+	.	ID=g25642.t1.exon1;Parent=g25642.t1;
OX465277.1_Tachina_grossa_genome_assembly,_chromosome:_4	AUGUSTUS	intron	102084523	102086302	1	+	.	ID=g25642.t1.intron1;Parent=g25642.t1;
OX465277.1_Tachina_grossa_genome_assembly,_chromosome:_4	AUGUSTUS	CDS	102086303	102087514	1	+	0	ID=g25642.t1.CDS2;Parent=g25642.t1;
OX465277.1_Tachina_grossa_genome_assembly,_chromosome:_4	AUGUSTUS	exon	102086303	102087514	.	+	.	ID=g25642.t1.exon2;Parent=g25642.t1;
OX465277.1_Tachina_grossa_genome_assembly,_chromosome:_4	AUGUSTUS	stop_codon	102087512	102087514	.	+	0	ID=g25642.t1.stop1;Parent=g25642.t1;
OX465277.1_Tachina_grossa_genome_assembly,_chromosome:_4	AUGUSTUS	gene	102090909	102091630	.	-	.	ID=g25643;
OX465277.1_Tachina_grossa_genome_assembly,_chromosome:_4	AUGUSTUS	mRNA	102090909	102091630	1	-	.	ID=g25643.t1;Parent=g25643;
OX465277.1_Tachina_grossa_genome_assembly,_chromosome:_4	AUGUSTUS	stop_codon	102090909	102090911	.	-	0	ID=g25643.t1.stop1;Parent=g25643.t1;
OX465277.1_Tachina_grossa_genome_assembly,_chromosome:_4	AUGUSTUS	CDS	102090909	102091193	1	-	0	ID=g25643.t1.CDS1;Parent=g25643.t1;
OX465277.1_Tachina_grossa_genome_assembly,_chromosome:_4	AUGUSTUS	exon	102090909	102091193	.	-	.	ID=g25643.t1.exon1;Parent=g25643.t1;
OX465277.1_Tachina_grossa_genome_assembly,_chromosome:_4	AUGUSTUS	intron	102091194	102091264	1	-	.	ID=g25643.t1.intron1;Parent=g25643.t1;
OX465277.1_Tachina_grossa_genome_assembly,_chromosome:_4	AUGUSTUS	CDS	102091265	102091630	1	-	0	ID=g25643.t1.CDS2;Parent=g25643.t1;
OX465277.1_Tachina_grossa_genome_assembly,_chromosome:_4	AUGUSTUS	exon	102091265	102091630	.	-	.	ID=g25643.t1.exon2;Parent=g25643.t1;
OX465277.1_Tachina_grossa_genome_assembly,_chromosome:_4	AUGUSTUS	start_codon	102091628	102091630	.	-	0	ID=g25643.t1.start1;Parent=g25643.t1;
OX465277.1_Tachina_grossa_genome_assembly,_chromosome:_4	AUGUSTUS	gene	102098728	102099473	.	+	.	ID=g25644;
OX465277.1_Tachina_grossa_genome_assembly,_chromosome:_4	AUGUSTUS	mRNA	102098728	102099473	1	+	.	ID=g25644.t1;Parent=g25644;
OX465277.1_Tachina_grossa_genome_assembly,_chromosome:_4	AUGUSTUS	start_codon	102098728	102098730	.	+	0	ID=g25644.t1.start1;Parent=g25644.t1;
OX465277.1_Tachina_grossa_genome_assembly,_chromosome:_4	AUGUSTUS	CDS	102098728	102099069	1	+	0	ID=g25644.t1.CDS1;Parent=g25644.t1;
OX465277.1_Tachina_grossa_genome_assembly,_chromosome:_4	AUGUSTUS	exon	102098728	102099069	.	+	.	ID=g25644.t1.exon1;Parent=g25644.t1;
OX465277.1_Tachina_grossa_genome_assembly,_chromosome:_4	AUGUSTUS	intron	102099070	102099134	1	+	.	ID=g25644.t1.intron1;Parent=g25644.t1;
OX465277.1_Tachina_grossa_genome_assembly,_chromosome:_4	AUGUSTUS	CDS	102099135	102099473	1	+	0	ID=g25644.t1.CDS2;Parent=g25644.t1;
OX465277.1_Tachina_grossa_genome_assembly,_chromosome:_4	AUGUSTUS	exon	102099135	102099473	.	+	.	ID=g25644.t1.exon2;Parent=g25644.t1;
OX465277.1_Tachina_grossa_genome_assembly,_chromosome:_4	AUGUSTUS	stop_codon	102099471	102099473	.	+	0	ID=g25644.t1.stop1;Parent=g25644.t1;
OX465277.1_Tachina_grossa_genome_assembly,_chromosome:_4	AUGUSTUS	gene	102108973	102114732	.	+	.	ID=g25645;
OX465277.1_Tachina_grossa_genome_assembly,_chromosome:_4	AUGUSTUS	mRNA	102108973	102114732	1	+	.	ID=g25645.t1;Parent=g25645;
OX465277.1_Tachina_grossa_genome_assembly,_chromosome:_4	AUGUSTUS	start_codon	102108973	102108975	.	+	0	ID=g25645.t1.start1;Parent=g25645.t1;
OX465277.1_Tachina_grossa_genome_assembly,_chromosome:_4	AUGUSTUS	CDS	102108973	102109320	1	+	0	ID=g25645.t1.CDS1;Parent=g25645.t1;
OX465277.1_Tachina_grossa_genome_assembly,_chromosome:_4	AUGUSTUS	exon	102108973	102109320	.	+	.	ID=g25645.t1.exon1;Parent=g25645.t1;
OX465277.1_Tachina_grossa_genome_assembly,_chromosome:_4	AUGUSTUS	intron	102109321	102109404	1	+	.	ID=g25645.t1.intron1;Parent=g25645.t1;
OX465277.1_Tachina_grossa_genome_assembly,_chromosome:_4	AUGUSTUS	CDS	102109405	102114732	1	+	0	ID=g25645.t1.CDS2;Parent=g25645.t1;
OX465277.1_Tachina_grossa_genome_assembly,_chromosome:_4	AUGUSTUS	exon	102109405	102114732	.	+	.	ID=g25645.t1.exon2;Parent=g25645.t1;
OX465277.1_Tachina_grossa_genome_assembly,_chromosome:_4	AUGUSTUS	stop_codon	102114730	102114732	.	+	0	ID=g25645.t1.stop1;Parent=g25645.t1;
OX465277.1_Tachina_grossa_genome_assembly,_chromosome:_4	AUGUSTUS	gene	102117241	102118199	.	-	.	ID=g25646;
OX465277.1_Tachina_grossa_genome_assembly,_chromosome:_4	AUGUSTUS	mRNA	102117241	102118199	1	-	.	ID=g25646.t1;Parent=g25646;
OX465277.1_Tachina_grossa_genome_assembly,_chromosome:_4	AUGUSTUS	stop_codon	102117241	102117243	.	-	0	ID=g25646.t1.stop1;Parent=g25646.t1;
OX465277.1_Tachina_grossa_genome_assembly,_chromosome:_4	AUGUSTUS	CDS	102117241	102117654	1	-	0	ID=g25646.t1.CDS1;Parent=g25646.t1;
OX465277.1_Tachina_grossa_genome_assembly,_chromosome:_4	AUGUSTUS	exon	102117241	102117654	.	-	.	ID=g25646.t1.exon1;Parent=g25646.t1;
OX465277.1_Tachina_grossa_genome_assembly,_chromosome:_4	AUGUSTUS	intron	102117655	102117788	1	-	.	ID=g25646.t1.intron1;Parent=g25646.t1;
OX465277.1_Tachina_grossa_genome_assembly,_chromosome:_4	AUGUSTUS	CDS	102117789	102118199	1	-	0	ID=g25646.t1.CDS2;Parent=g25646.t1;
OX465277.1_Tachina_grossa_genome_assembly,_chromosome:_4	AUGUSTUS	exon	102117789	102118199	.	-	.	ID=g25646.t1.exon2;Parent=g25646.t1;
OX465277.1_Tachina_grossa_genome_assembly,_chromosome:_4	AUGUSTUS	start_codon	102118197	102118199	.	-	0	ID=g25646.t1.start1;Parent=g25646.t1;
OX465277.1_Tachina_grossa_genome_assembly,_chromosome:_4	GeneMark.hmm3	mRNA	102117241	102118067	.	-	.	ID=g25646.t2;Parent=g25646;
OX465277.1_Tachina_grossa_genome_assembly,_chromosome:_4	GeneMark.hmm3	stop_codon	102117241	102117243	.	-	0	ID=g25646.t2.stop1;Parent=g25646.t2;
OX465277.1_Tachina_grossa_genome_assembly,_chromosome:_4	GeneMark.hmm3	CDS	102117241	102117654	.	-	0	ID=g25646.t2.CDS1;Parent=g25646.t2;
OX465277.1_Tachina_grossa_genome_assembly,_chromosome:_4	GeneMark.hmm3	exon	102117241	102117654	0	-	.	ID=g25646.t2.exon1;Parent=g25646.t2;
OX465277.1_Tachina_grossa_genome_assembly,_chromosome:_4	GeneMark.hmm3	intron	102117655	102117788	.	-	0	ID=g25646.t2.intron1;Parent=g25646.t2;
OX465277.1_Tachina_grossa_genome_assembly,_chromosome:_4	GeneMark.hmm3	CDS	102117789	102118067	.	-	0	ID=g25646.t2.CDS2;Parent=g25646.t2;
OX465277.1_Tachina_grossa_genome_assembly,_chromosome:_4	GeneMark.hmm3	exon	102117789	102118067	0	-	.	ID=g25646.t2.exon2;Parent=g25646.t2;
OX465277.1_Tachina_grossa_genome_assembly,_chromosome:_4	GeneMark.hmm3	start_codon	102118065	102118067	.	-	0	ID=g25646.t2.start1;Parent=g25646.t2;
OX465277.1_Tachina_grossa_genome_assembly,_chromosome:_4	AUGUSTUS	gene	102136139	102137281	.	-	.	ID=g25647;
OX465277.1_Tachina_grossa_genome_assembly,_chromosome:_4	AUGUSTUS	mRNA	102136139	102137281	1	-	.	ID=g25647.t1;Parent=g25647;
OX465277.1_Tachina_grossa_genome_assembly,_chromosome:_4	AUGUSTUS	stop_codon	102136139	102136141	.	-	0	ID=g25647.t1.stop1;Parent=g25647.t1;
OX465277.1_Tachina_grossa_genome_assembly,_chromosome:_4	AUGUSTUS	CDS	102136139	102136783	1	-	0	ID=g25647.t1.CDS1;Parent=g25647.t1;
OX465277.1_Tachina_grossa_genome_assembly,_chromosome:_4	AUGUSTUS	exon	102136139	102136783	.	-	.	ID=g25647.t1.exon1;Parent=g25647.t1;
OX465277.1_Tachina_grossa_genome_assembly,_chromosome:_4	AUGUSTUS	intron	102136784	102136885	1	-	.	ID=g25647.t1.intron1;Parent=g25647.t1;
OX465277.1_Tachina_grossa_genome_assembly,_chromosome:_4	AUGUSTUS	CDS	102136886	102137281	1	-	0	ID=g25647.t1.CDS2;Parent=g25647.t1;
OX465277.1_Tachina_grossa_genome_assembly,_chromosome:_4	AUGUSTUS	exon	102136886	102137281	.	-	.	ID=g25647.t1.exon2;Parent=g25647.t1;
OX465277.1_Tachina_grossa_genome_assembly,_chromosome:_4	AUGUSTUS	start_codon	102137279	102137281	.	-	0	ID=g25647.t1.start1;Parent=g25647.t1;
OX465277.1_Tachina_grossa_genome_assembly,_chromosome:_4	AUGUSTUS	gene	102141240	102144394	.	-	.	ID=g25648;
OX465277.1_Tachina_grossa_genome_assembly,_chromosome:_4	AUGUSTUS	mRNA	102141240	102144394	1	-	.	ID=g25648.t1;Parent=g25648;
OX465277.1_Tachina_grossa_genome_assembly,_chromosome:_4	AUGUSTUS	stop_codon	102141240	102141242	.	-	0	ID=g25648.t1.stop1;Parent=g25648.t1;
OX465277.1_Tachina_grossa_genome_assembly,_chromosome:_4	AUGUSTUS	CDS	102141240	102141512	1	-	0	ID=g25648.t1.CDS1;Parent=g25648.t1;
OX465277.1_Tachina_grossa_genome_assembly,_chromosome:_4	AUGUSTUS	exon	102141240	102141512	.	-	.	ID=g25648.t1.exon1;Parent=g25648.t1;
OX465277.1_Tachina_grossa_genome_assembly,_chromosome:_4	AUGUSTUS	intron	102141513	102143998	1	-	.	ID=g25648.t1.intron1;Parent=g25648.t1;
OX465277.1_Tachina_grossa_genome_assembly,_chromosome:_4	AUGUSTUS	CDS	102143999	102144394	1	-	0	ID=g25648.t1.CDS2;Parent=g25648.t1;
OX465277.1_Tachina_grossa_genome_assembly,_chromosome:_4	AUGUSTUS	exon	102143999	102144394	.	-	.	ID=g25648.t1.exon2;Parent=g25648.t1;
OX465277.1_Tachina_grossa_genome_assembly,_chromosome:_4	AUGUSTUS	start_codon	102144392	102144394	.	-	0	ID=g25648.t1.start1;Parent=g25648.t1;
OX465277.1_Tachina_grossa_genome_assembly,_chromosome:_4	AUGUSTUS	gene	102151669	102157428	.	+	.	ID=g25649;
OX465277.1_Tachina_grossa_genome_assembly,_chromosome:_4	AUGUSTUS	mRNA	102151669	102157428	1	+	.	ID=g25649.t1;Parent=g25649;
OX465277.1_Tachina_grossa_genome_assembly,_chromosome:_4	AUGUSTUS	start_codon	102151669	102151671	.	+	0	ID=g25649.t1.start1;Parent=g25649.t1;
OX465277.1_Tachina_grossa_genome_assembly,_chromosome:_4	AUGUSTUS	CDS	102151669	102151712	1	+	0	ID=g25649.t1.CDS1;Parent=g25649.t1;
OX465277.1_Tachina_grossa_genome_assembly,_chromosome:_4	AUGUSTUS	exon	102151669	102151712	.	+	.	ID=g25649.t1.exon1;Parent=g25649.t1;
OX465277.1_Tachina_grossa_genome_assembly,_chromosome:_4	AUGUSTUS	intron	102151713	102152253	1	+	.	ID=g25649.t1.intron1;Parent=g25649.t1;
OX465277.1_Tachina_grossa_genome_assembly,_chromosome:_4	AUGUSTUS	CDS	102152254	102152345	1	+	1	ID=g25649.t1.CDS2;Parent=g25649.t1;
OX465277.1_Tachina_grossa_genome_assembly,_chromosome:_4	AUGUSTUS	exon	102152254	102152345	.	+	.	ID=g25649.t1.exon2;Parent=g25649.t1;
OX465277.1_Tachina_grossa_genome_assembly,_chromosome:_4	AUGUSTUS	intron	102152346	102154527	1	+	.	ID=g25649.t1.intron2;Parent=g25649.t1;
OX465277.1_Tachina_grossa_genome_assembly,_chromosome:_4	AUGUSTUS	CDS	102154528	102154980	1	+	2	ID=g25649.t1.CDS3;Parent=g25649.t1;
OX465277.1_Tachina_grossa_genome_assembly,_chromosome:_4	AUGUSTUS	exon	102154528	102154980	.	+	.	ID=g25649.t1.exon3;Parent=g25649.t1;
OX465277.1_Tachina_grossa_genome_assembly,_chromosome:_4	AUGUSTUS	intron	102154981	102155049	1	+	.	ID=g25649.t1.intron3;Parent=g25649.t1;
OX465277.1_Tachina_grossa_genome_assembly,_chromosome:_4	AUGUSTUS	CDS	102155050	102155237	1	+	2	ID=g25649.t1.CDS4;Parent=g25649.t1;
OX465277.1_Tachina_grossa_genome_assembly,_chromosome:_4	AUGUSTUS	exon	102155050	102155237	.	+	.	ID=g25649.t1.exon4;Parent=g25649.t1;
OX465277.1_Tachina_grossa_genome_assembly,_chromosome:_4	AUGUSTUS	intron	102155238	102156214	1	+	.	ID=g25649.t1.intron4;Parent=g25649.t1;
OX465277.1_Tachina_grossa_genome_assembly,_chromosome:_4	AUGUSTUS	CDS	102156215	102156370	1	+	0	ID=g25649.t1.CDS5;Parent=g25649.t1;
OX465277.1_Tachina_grossa_genome_assembly,_chromosome:_4	AUGUSTUS	exon	102156215	102156370	.	+	.	ID=g25649.t1.exon5;Parent=g25649.t1;
OX465277.1_Tachina_grossa_genome_assembly,_chromosome:_4	AUGUSTUS	intron	102156371	102156442	1	+	.	ID=g25649.t1.intron5;Parent=g25649.t1;
OX465277.1_Tachina_grossa_genome_assembly,_chromosome:_4	AUGUSTUS	CDS	102156443	102157000	1	+	0	ID=g25649.t1.CDS6;Parent=g25649.t1;
OX465277.1_Tachina_grossa_genome_assembly,_chromosome:_4	AUGUSTUS	exon	102156443	102157000	.	+	.	ID=g25649.t1.exon6;Parent=g25649.t1;
OX465277.1_Tachina_grossa_genome_assembly,_chromosome:_4	AUGUSTUS	intron	102157001	102157077	1	+	.	ID=g25649.t1.intron6;Parent=g25649.t1;
OX465277.1_Tachina_grossa_genome_assembly,_chromosome:_4	AUGUSTUS	CDS	102157078	102157167	1	+	0	ID=g25649.t1.CDS7;Parent=g25649.t1;
OX465277.1_Tachina_grossa_genome_assembly,_chromosome:_4	AUGUSTUS	exon	102157078	102157167	.	+	.	ID=g25649.t1.exon7;Parent=g25649.t1;
OX465277.1_Tachina_grossa_genome_assembly,_chromosome:_4	AUGUSTUS	intron	102157168	102157230	1	+	.	ID=g25649.t1.intron7;Parent=g25649.t1;
OX465277.1_Tachina_grossa_genome_assembly,_chromosome:_4	AUGUSTUS	CDS	102157231	102157428	1	+	0	ID=g25649.t1.CDS8;Parent=g25649.t1;
OX465277.1_Tachina_grossa_genome_assembly,_chromosome:_4	AUGUSTUS	exon	102157231	102157428	.	+	.	ID=g25649.t1.exon8;Parent=g25649.t1;
OX465277.1_Tachina_grossa_genome_assembly,_chromosome:_4	AUGUSTUS	stop_codon	102157426	102157428	.	+	0	ID=g25649.t1.stop1;Parent=g25649.t1;
OX465277.1_Tachina_grossa_genome_assembly,_chromosome:_4	AUGUSTUS	gene	102159495	102160670	.	-	.	ID=g25650;
OX465277.1_Tachina_grossa_genome_assembly,_chromosome:_4	AUGUSTUS	mRNA	102159495	102160670	1	-	.	ID=g25650.t1;Parent=g25650;
OX465277.1_Tachina_grossa_genome_assembly,_chromosome:_4	AUGUSTUS	stop_codon	102159495	102159497	.	-	0	ID=g25650.t1.stop1;Parent=g25650.t1;
OX465277.1_Tachina_grossa_genome_assembly,_chromosome:_4	AUGUSTUS	CDS	102159495	102160670	1	-	0	ID=g25650.t1.CDS1;Parent=g25650.t1;
OX465277.1_Tachina_grossa_genome_assembly,_chromosome:_4	AUGUSTUS	exon	102159495	102160670	.	-	.	ID=g25650.t1.exon1;Parent=g25650.t1;
OX465277.1_Tachina_grossa_genome_assembly,_chromosome:_4	AUGUSTUS	start_codon	102160668	102160670	.	-	0	ID=g25650.t1.start1;Parent=g25650.t1;
OX465277.1_Tachina_grossa_genome_assembly,_chromosome:_4	AUGUSTUS	gene	102176027	102176614	.	-	.	ID=g25651;
OX465277.1_Tachina_grossa_genome_assembly,_chromosome:_4	AUGUSTUS	mRNA	102176027	102176614	1	-	.	ID=g25651.t1;Parent=g25651;
OX465277.1_Tachina_grossa_genome_assembly,_chromosome:_4	AUGUSTUS	stop_codon	102176027	102176029	.	-	0	ID=g25651.t1.stop1;Parent=g25651.t1;
OX465277.1_Tachina_grossa_genome_assembly,_chromosome:_4	AUGUSTUS	CDS	102176027	102176614	1	-	0	ID=g25651.t1.CDS1;Parent=g25651.t1;
OX465277.1_Tachina_grossa_genome_assembly,_chromosome:_4	AUGUSTUS	exon	102176027	102176614	.	-	.	ID=g25651.t1.exon1;Parent=g25651.t1;
OX465277.1_Tachina_grossa_genome_assembly,_chromosome:_4	AUGUSTUS	start_codon	102176612	102176614	.	-	0	ID=g25651.t1.start1;Parent=g25651.t1;
OX465277.1_Tachina_grossa_genome_assembly,_chromosome:_4	AUGUSTUS	gene	102196267	102197220	.	-	.	ID=g25652;
OX465277.1_Tachina_grossa_genome_assembly,_chromosome:_4	AUGUSTUS	mRNA	102196267	102197220	1	-	.	ID=g25652.t1;Parent=g25652;
OX465277.1_Tachina_grossa_genome_assembly,_chromosome:_4	AUGUSTUS	stop_codon	102196267	102196269	.	-	0	ID=g25652.t1.stop1;Parent=g25652.t1;
OX465277.1_Tachina_grossa_genome_assembly,_chromosome:_4	AUGUSTUS	CDS	102196267	102197220	1	-	0	ID=g25652.t1.CDS1;Parent=g25652.t1;
OX465277.1_Tachina_grossa_genome_assembly,_chromosome:_4	AUGUSTUS	exon	102196267	102197220	.	-	.	ID=g25652.t1.exon1;Parent=g25652.t1;
OX465277.1_Tachina_grossa_genome_assembly,_chromosome:_4	AUGUSTUS	start_codon	102197218	102197220	.	-	0	ID=g25652.t1.start1;Parent=g25652.t1;
OX465277.1_Tachina_grossa_genome_assembly,_chromosome:_4	AUGUSTUS	gene	102213705	102214507	.	+	.	ID=g25653;
OX465277.1_Tachina_grossa_genome_assembly,_chromosome:_4	AUGUSTUS	mRNA	102213705	102214507	1	+	.	ID=g25653.t1;Parent=g25653;
OX465277.1_Tachina_grossa_genome_assembly,_chromosome:_4	AUGUSTUS	start_codon	102213705	102213707	.	+	0	ID=g25653.t1.start1;Parent=g25653.t1;
OX465277.1_Tachina_grossa_genome_assembly,_chromosome:_4	AUGUSTUS	CDS	102213705	102213852	1	+	0	ID=g25653.t1.CDS1;Parent=g25653.t1;
OX465277.1_Tachina_grossa_genome_assembly,_chromosome:_4	AUGUSTUS	exon	102213705	102213852	.	+	.	ID=g25653.t1.exon1;Parent=g25653.t1;
OX465277.1_Tachina_grossa_genome_assembly,_chromosome:_4	AUGUSTUS	intron	102213853	102213932	1	+	.	ID=g25653.t1.intron1;Parent=g25653.t1;
OX465277.1_Tachina_grossa_genome_assembly,_chromosome:_4	AUGUSTUS	CDS	102213933	102214507	1	+	2	ID=g25653.t1.CDS2;Parent=g25653.t1;
OX465277.1_Tachina_grossa_genome_assembly,_chromosome:_4	AUGUSTUS	exon	102213933	102214507	.	+	.	ID=g25653.t1.exon2;Parent=g25653.t1;
OX465277.1_Tachina_grossa_genome_assembly,_chromosome:_4	AUGUSTUS	stop_codon	102214505	102214507	.	+	0	ID=g25653.t1.stop1;Parent=g25653.t1;
OX465277.1_Tachina_grossa_genome_assembly,_chromosome:_4	GeneMark.hmm3	mRNA	102213753	102214507	.	+	.	ID=g25653.t2;Parent=g25653;
OX465277.1_Tachina_grossa_genome_assembly,_chromosome:_4	GeneMark.hmm3	start_codon	102213753	102213755	.	+	0	ID=g25653.t2.start1;Parent=g25653.t2;
OX465277.1_Tachina_grossa_genome_assembly,_chromosome:_4	GeneMark.hmm3	CDS	102213753	102213852	.	+	0	ID=g25653.t2.CDS1;Parent=g25653.t2;
OX465277.1_Tachina_grossa_genome_assembly,_chromosome:_4	GeneMark.hmm3	exon	102213753	102213852	0	+	.	ID=g25653.t2.exon1;Parent=g25653.t2;
OX465277.1_Tachina_grossa_genome_assembly,_chromosome:_4	GeneMark.hmm3	intron	102213853	102213932	.	+	2	ID=g25653.t2.intron1;Parent=g25653.t2;
OX465277.1_Tachina_grossa_genome_assembly,_chromosome:_4	GeneMark.hmm3	CDS	102213933	102214507	.	+	2	ID=g25653.t2.CDS2;Parent=g25653.t2;
OX465277.1_Tachina_grossa_genome_assembly,_chromosome:_4	GeneMark.hmm3	exon	102213933	102214507	0	+	.	ID=g25653.t2.exon2;Parent=g25653.t2;
OX465277.1_Tachina_grossa_genome_assembly,_chromosome:_4	GeneMark.hmm3	stop_codon	102214505	102214507	.	+	0	ID=g25653.t2.stop1;Parent=g25653.t2;
OX465277.1_Tachina_grossa_genome_assembly,_chromosome:_4	AUGUSTUS	gene	102236416	102237898	.	+	.	ID=g25654;
OX465277.1_Tachina_grossa_genome_assembly,_chromosome:_4	AUGUSTUS	mRNA	102236416	102237898	1	+	.	ID=g25654.t1;Parent=g25654;
OX465277.1_Tachina_grossa_genome_assembly,_chromosome:_4	AUGUSTUS	start_codon	102236416	102236418	.	+	0	ID=g25654.t1.start1;Parent=g25654.t1;
OX465277.1_Tachina_grossa_genome_assembly,_chromosome:_4	AUGUSTUS	CDS	102236416	102236766	1	+	0	ID=g25654.t1.CDS1;Parent=g25654.t1;
OX465277.1_Tachina_grossa_genome_assembly,_chromosome:_4	AUGUSTUS	exon	102236416	102236766	.	+	.	ID=g25654.t1.exon1;Parent=g25654.t1;
OX465277.1_Tachina_grossa_genome_assembly,_chromosome:_4	AUGUSTUS	intron	102236767	102236839	1	+	.	ID=g25654.t1.intron1;Parent=g25654.t1;
OX465277.1_Tachina_grossa_genome_assembly,_chromosome:_4	AUGUSTUS	CDS	102236840	102237898	1	+	0	ID=g25654.t1.CDS2;Parent=g25654.t1;
OX465277.1_Tachina_grossa_genome_assembly,_chromosome:_4	AUGUSTUS	exon	102236840	102237898	.	+	.	ID=g25654.t1.exon2;Parent=g25654.t1;
OX465277.1_Tachina_grossa_genome_assembly,_chromosome:_4	AUGUSTUS	stop_codon	102237896	102237898	.	+	0	ID=g25654.t1.stop1;Parent=g25654.t1;
OX465277.1_Tachina_grossa_genome_assembly,_chromosome:_4	AUGUSTUS	gene	102247185	102247631	.	+	.	ID=g25655;
OX465277.1_Tachina_grossa_genome_assembly,_chromosome:_4	AUGUSTUS	mRNA	102247185	102247631	1	+	.	ID=g25655.t1;Parent=g25655;
OX465277.1_Tachina_grossa_genome_assembly,_chromosome:_4	AUGUSTUS	start_codon	102247185	102247187	.	+	0	ID=g25655.t1.start1;Parent=g25655.t1;
OX465277.1_Tachina_grossa_genome_assembly,_chromosome:_4	AUGUSTUS	CDS	102247185	102247631	1	+	0	ID=g25655.t1.CDS1;Parent=g25655.t1;
OX465277.1_Tachina_grossa_genome_assembly,_chromosome:_4	AUGUSTUS	exon	102247185	102247631	.	+	.	ID=g25655.t1.exon1;Parent=g25655.t1;
OX465277.1_Tachina_grossa_genome_assembly,_chromosome:_4	AUGUSTUS	stop_codon	102247629	102247631	.	+	0	ID=g25655.t1.stop1;Parent=g25655.t1;
OX465277.1_Tachina_grossa_genome_assembly,_chromosome:_4	AUGUSTUS	gene	102269504	102270677	.	+	.	ID=g25656;
OX465277.1_Tachina_grossa_genome_assembly,_chromosome:_4	AUGUSTUS	mRNA	102269504	102270677	0.49	+	.	ID=g25656.t1;Parent=g25656;
OX465277.1_Tachina_grossa_genome_assembly,_chromosome:_4	AUGUSTUS	start_codon	102269504	102269506	.	+	0	ID=g25656.t1.start1;Parent=g25656.t1;
OX465277.1_Tachina_grossa_genome_assembly,_chromosome:_4	AUGUSTUS	CDS	102269504	102269672	0.49	+	0	ID=g25656.t1.CDS1;Parent=g25656.t1;
OX465277.1_Tachina_grossa_genome_assembly,_chromosome:_4	AUGUSTUS	exon	102269504	102269672	.	+	.	ID=g25656.t1.exon1;Parent=g25656.t1;
OX465277.1_Tachina_grossa_genome_assembly,_chromosome:_4	AUGUSTUS	intron	102269673	102269735	0.49	+	.	ID=g25656.t1.intron1;Parent=g25656.t1;
OX465277.1_Tachina_grossa_genome_assembly,_chromosome:_4	AUGUSTUS	CDS	102269736	102269989	1	+	2	ID=g25656.t1.CDS2;Parent=g25656.t1;
OX465277.1_Tachina_grossa_genome_assembly,_chromosome:_4	AUGUSTUS	exon	102269736	102269989	.	+	.	ID=g25656.t1.exon2;Parent=g25656.t1;
OX465277.1_Tachina_grossa_genome_assembly,_chromosome:_4	AUGUSTUS	intron	102269990	102270059	1	+	.	ID=g25656.t1.intron2;Parent=g25656.t1;
OX465277.1_Tachina_grossa_genome_assembly,_chromosome:_4	AUGUSTUS	CDS	102270060	102270677	1	+	0	ID=g25656.t1.CDS3;Parent=g25656.t1;
OX465277.1_Tachina_grossa_genome_assembly,_chromosome:_4	AUGUSTUS	exon	102270060	102270677	.	+	.	ID=g25656.t1.exon3;Parent=g25656.t1;
OX465277.1_Tachina_grossa_genome_assembly,_chromosome:_4	AUGUSTUS	stop_codon	102270675	102270677	.	+	0	ID=g25656.t1.stop1;Parent=g25656.t1;
OX465277.1_Tachina_grossa_genome_assembly,_chromosome:_4	AUGUSTUS	gene	102281224	102282508	.	+	.	ID=g25657;
OX465277.1_Tachina_grossa_genome_assembly,_chromosome:_4	AUGUSTUS	mRNA	102281224	102282508	1	+	.	ID=g25657.t1;Parent=g25657;
OX465277.1_Tachina_grossa_genome_assembly,_chromosome:_4	AUGUSTUS	start_codon	102281224	102281226	.	+	0	ID=g25657.t1.start1;Parent=g25657.t1;
OX465277.1_Tachina_grossa_genome_assembly,_chromosome:_4	AUGUSTUS	CDS	102281224	102281458	1	+	0	ID=g25657.t1.CDS1;Parent=g25657.t1;
OX465277.1_Tachina_grossa_genome_assembly,_chromosome:_4	AUGUSTUS	exon	102281224	102281458	.	+	.	ID=g25657.t1.exon1;Parent=g25657.t1;
OX465277.1_Tachina_grossa_genome_assembly,_chromosome:_4	AUGUSTUS	intron	102281459	102281520	1	+	.	ID=g25657.t1.intron1;Parent=g25657.t1;
OX465277.1_Tachina_grossa_genome_assembly,_chromosome:_4	AUGUSTUS	CDS	102281521	102281777	1	+	2	ID=g25657.t1.CDS2;Parent=g25657.t1;
OX465277.1_Tachina_grossa_genome_assembly,_chromosome:_4	AUGUSTUS	exon	102281521	102281777	.	+	.	ID=g25657.t1.exon2;Parent=g25657.t1;
OX465277.1_Tachina_grossa_genome_assembly,_chromosome:_4	AUGUSTUS	intron	102281778	102281836	1	+	.	ID=g25657.t1.intron2;Parent=g25657.t1;
OX465277.1_Tachina_grossa_genome_assembly,_chromosome:_4	AUGUSTUS	CDS	102281837	102282508	1	+	0	ID=g25657.t1.CDS3;Parent=g25657.t1;
OX465277.1_Tachina_grossa_genome_assembly,_chromosome:_4	AUGUSTUS	exon	102281837	102282508	.	+	.	ID=g25657.t1.exon3;Parent=g25657.t1;
OX465277.1_Tachina_grossa_genome_assembly,_chromosome:_4	AUGUSTUS	stop_codon	102282506	102282508	.	+	0	ID=g25657.t1.stop1;Parent=g25657.t1;
OX465277.1_Tachina_grossa_genome_assembly,_chromosome:_4	AUGUSTUS	gene	102290541	102292844	.	+	.	ID=g25658;
OX465277.1_Tachina_grossa_genome_assembly,_chromosome:_4	AUGUSTUS	mRNA	102290541	102292844	0.59	+	.	ID=g25658.t1;Parent=g25658;
OX465277.1_Tachina_grossa_genome_assembly,_chromosome:_4	AUGUSTUS	start_codon	102290541	102290543	.	+	0	ID=g25658.t1.start1;Parent=g25658.t1;
OX465277.1_Tachina_grossa_genome_assembly,_chromosome:_4	AUGUSTUS	CDS	102290541	102291231	0.59	+	0	ID=g25658.t1.CDS1;Parent=g25658.t1;
OX465277.1_Tachina_grossa_genome_assembly,_chromosome:_4	AUGUSTUS	exon	102290541	102291231	.	+	.	ID=g25658.t1.exon1;Parent=g25658.t1;
OX465277.1_Tachina_grossa_genome_assembly,_chromosome:_4	AUGUSTUS	intron	102291232	102292770	0.61	+	.	ID=g25658.t1.intron1;Parent=g25658.t1;
OX465277.1_Tachina_grossa_genome_assembly,_chromosome:_4	AUGUSTUS	CDS	102292771	102292844	0.62	+	2	ID=g25658.t1.CDS2;Parent=g25658.t1;
OX465277.1_Tachina_grossa_genome_assembly,_chromosome:_4	AUGUSTUS	exon	102292771	102292844	.	+	.	ID=g25658.t1.exon2;Parent=g25658.t1;
OX465277.1_Tachina_grossa_genome_assembly,_chromosome:_4	AUGUSTUS	stop_codon	102292842	102292844	.	+	0	ID=g25658.t1.stop1;Parent=g25658.t1;
OX465277.1_Tachina_grossa_genome_assembly,_chromosome:_4	AUGUSTUS	gene	102305355	102307247	.	-	.	ID=g25659;
OX465277.1_Tachina_grossa_genome_assembly,_chromosome:_4	AUGUSTUS	mRNA	102305355	102307247	1	-	.	ID=g25659.t1;Parent=g25659;
OX465277.1_Tachina_grossa_genome_assembly,_chromosome:_4	AUGUSTUS	stop_codon	102305355	102305357	.	-	0	ID=g25659.t1.stop1;Parent=g25659.t1;
OX465277.1_Tachina_grossa_genome_assembly,_chromosome:_4	AUGUSTUS	CDS	102305355	102306026	1	-	0	ID=g25659.t1.CDS1;Parent=g25659.t1;
OX465277.1_Tachina_grossa_genome_assembly,_chromosome:_4	AUGUSTUS	exon	102305355	102306026	.	-	.	ID=g25659.t1.exon1;Parent=g25659.t1;
OX465277.1_Tachina_grossa_genome_assembly,_chromosome:_4	AUGUSTUS	intron	102306027	102306085	1	-	.	ID=g25659.t1.intron1;Parent=g25659.t1;
OX465277.1_Tachina_grossa_genome_assembly,_chromosome:_4	AUGUSTUS	CDS	102306086	102306342	1	-	2	ID=g25659.t1.CDS2;Parent=g25659.t1;
OX465277.1_Tachina_grossa_genome_assembly,_chromosome:_4	AUGUSTUS	exon	102306086	102306342	.	-	.	ID=g25659.t1.exon2;Parent=g25659.t1;
OX465277.1_Tachina_grossa_genome_assembly,_chromosome:_4	AUGUSTUS	intron	102306343	102307000	1	-	.	ID=g25659.t1.intron2;Parent=g25659.t1;
OX465277.1_Tachina_grossa_genome_assembly,_chromosome:_4	AUGUSTUS	CDS	102307001	102307247	1	-	0	ID=g25659.t1.CDS3;Parent=g25659.t1;
OX465277.1_Tachina_grossa_genome_assembly,_chromosome:_4	AUGUSTUS	exon	102307001	102307247	.	-	.	ID=g25659.t1.exon3;Parent=g25659.t1;
OX465277.1_Tachina_grossa_genome_assembly,_chromosome:_4	AUGUSTUS	start_codon	102307245	102307247	.	-	0	ID=g25659.t1.start1;Parent=g25659.t1;
OX465277.1_Tachina_grossa_genome_assembly,_chromosome:_4	AUGUSTUS	gene	102328629	102332644	.	+	.	ID=g25660;
OX465277.1_Tachina_grossa_genome_assembly,_chromosome:_4	AUGUSTUS	mRNA	102328629	102332644	0.91	+	.	ID=g25660.t1;Parent=g25660;
OX465277.1_Tachina_grossa_genome_assembly,_chromosome:_4	AUGUSTUS	start_codon	102328629	102328631	.	+	0	ID=g25660.t1.start1;Parent=g25660.t1;
OX465277.1_Tachina_grossa_genome_assembly,_chromosome:_4	AUGUSTUS	CDS	102328629	102328851	1	+	0	ID=g25660.t1.CDS1;Parent=g25660.t1;
OX465277.1_Tachina_grossa_genome_assembly,_chromosome:_4	AUGUSTUS	exon	102328629	102328851	.	+	.	ID=g25660.t1.exon1;Parent=g25660.t1;
OX465277.1_Tachina_grossa_genome_assembly,_chromosome:_4	AUGUSTUS	intron	102328852	102331465	1	+	.	ID=g25660.t1.intron1;Parent=g25660.t1;
OX465277.1_Tachina_grossa_genome_assembly,_chromosome:_4	AUGUSTUS	CDS	102331466	102331731	1	+	2	ID=g25660.t1.CDS2;Parent=g25660.t1;
OX465277.1_Tachina_grossa_genome_assembly,_chromosome:_4	AUGUSTUS	exon	102331466	102331731	.	+	.	ID=g25660.t1.exon2;Parent=g25660.t1;
OX465277.1_Tachina_grossa_genome_assembly,_chromosome:_4	AUGUSTUS	intron	102331732	102331804	1	+	.	ID=g25660.t1.intron2;Parent=g25660.t1;
OX465277.1_Tachina_grossa_genome_assembly,_chromosome:_4	AUGUSTUS	CDS	102331805	102332392	0.91	+	0	ID=g25660.t1.CDS3;Parent=g25660.t1;
OX465277.1_Tachina_grossa_genome_assembly,_chromosome:_4	AUGUSTUS	exon	102331805	102332392	.	+	.	ID=g25660.t1.exon3;Parent=g25660.t1;
OX465277.1_Tachina_grossa_genome_assembly,_chromosome:_4	AUGUSTUS	intron	102332393	102332620	0.91	+	.	ID=g25660.t1.intron3;Parent=g25660.t1;
OX465277.1_Tachina_grossa_genome_assembly,_chromosome:_4	AUGUSTUS	CDS	102332621	102332644	0.91	+	0	ID=g25660.t1.CDS4;Parent=g25660.t1;
OX465277.1_Tachina_grossa_genome_assembly,_chromosome:_4	AUGUSTUS	exon	102332621	102332644	.	+	.	ID=g25660.t1.exon4;Parent=g25660.t1;
OX465277.1_Tachina_grossa_genome_assembly,_chromosome:_4	AUGUSTUS	stop_codon	102332642	102332644	.	+	0	ID=g25660.t1.stop1;Parent=g25660.t1;
OX465277.1_Tachina_grossa_genome_assembly,_chromosome:_4	GeneMark.hmm3	mRNA	102328629	102332500	.	+	.	ID=g25660.t2;Parent=g25660;
OX465277.1_Tachina_grossa_genome_assembly,_chromosome:_4	GeneMark.hmm3	start_codon	102328629	102328631	.	+	0	ID=g25660.t2.start1;Parent=g25660.t2;
OX465277.1_Tachina_grossa_genome_assembly,_chromosome:_4	GeneMark.hmm3	CDS	102328629	102328851	.	+	0	ID=g25660.t2.CDS1;Parent=g25660.t2;
OX465277.1_Tachina_grossa_genome_assembly,_chromosome:_4	GeneMark.hmm3	exon	102328629	102328851	0	+	.	ID=g25660.t2.exon1;Parent=g25660.t2;
OX465277.1_Tachina_grossa_genome_assembly,_chromosome:_4	GeneMark.hmm3	intron	102328852	102331465	.	+	2	ID=g25660.t2.intron1;Parent=g25660.t2;
OX465277.1_Tachina_grossa_genome_assembly,_chromosome:_4	GeneMark.hmm3	CDS	102331466	102331731	.	+	2	ID=g25660.t2.CDS2;Parent=g25660.t2;
OX465277.1_Tachina_grossa_genome_assembly,_chromosome:_4	GeneMark.hmm3	exon	102331466	102331731	0	+	.	ID=g25660.t2.exon2;Parent=g25660.t2;
OX465277.1_Tachina_grossa_genome_assembly,_chromosome:_4	GeneMark.hmm3	intron	102331732	102331804	.	+	0	ID=g25660.t2.intron2;Parent=g25660.t2;
OX465277.1_Tachina_grossa_genome_assembly,_chromosome:_4	GeneMark.hmm3	CDS	102331805	102332500	.	+	0	ID=g25660.t2.CDS3;Parent=g25660.t2;
OX465277.1_Tachina_grossa_genome_assembly,_chromosome:_4	GeneMark.hmm3	exon	102331805	102332500	0	+	.	ID=g25660.t2.exon3;Parent=g25660.t2;
OX465277.1_Tachina_grossa_genome_assembly,_chromosome:_4	GeneMark.hmm3	stop_codon	102332498	102332500	.	+	0	ID=g25660.t2.stop1;Parent=g25660.t2;
OX465277.1_Tachina_grossa_genome_assembly,_chromosome:_4	AUGUSTUS	gene	102348437	102348649	.	+	.	ID=g25661;
OX465277.1_Tachina_grossa_genome_assembly,_chromosome:_4	AUGUSTUS	mRNA	102348437	102348649	1	+	.	ID=g25661.t1;Parent=g25661;
OX465277.1_Tachina_grossa_genome_assembly,_chromosome:_4	AUGUSTUS	start_codon	102348437	102348439	.	+	0	ID=g25661.t1.start1;Parent=g25661.t1;
OX465277.1_Tachina_grossa_genome_assembly,_chromosome:_4	AUGUSTUS	CDS	102348437	102348649	1	+	0	ID=g25661.t1.CDS1;Parent=g25661.t1;
OX465277.1_Tachina_grossa_genome_assembly,_chromosome:_4	AUGUSTUS	exon	102348437	102348649	.	+	.	ID=g25661.t1.exon1;Parent=g25661.t1;
OX465277.1_Tachina_grossa_genome_assembly,_chromosome:_4	AUGUSTUS	stop_codon	102348647	102348649	.	+	0	ID=g25661.t1.stop1;Parent=g25661.t1;
OX465277.1_Tachina_grossa_genome_assembly,_chromosome:_4	AUGUSTUS	gene	102349997	102351127	.	+	.	ID=g25662;
OX465277.1_Tachina_grossa_genome_assembly,_chromosome:_4	AUGUSTUS	mRNA	102349997	102351127	0.36	+	.	ID=g25662.t1;Parent=g25662;
OX465277.1_Tachina_grossa_genome_assembly,_chromosome:_4	AUGUSTUS	start_codon	102349997	102349999	.	+	0	ID=g25662.t1.start1;Parent=g25662.t1;
OX465277.1_Tachina_grossa_genome_assembly,_chromosome:_4	AUGUSTUS	CDS	102349997	102350044	0.36	+	0	ID=g25662.t1.CDS1;Parent=g25662.t1;
OX465277.1_Tachina_grossa_genome_assembly,_chromosome:_4	AUGUSTUS	exon	102349997	102350044	.	+	.	ID=g25662.t1.exon1;Parent=g25662.t1;
OX465277.1_Tachina_grossa_genome_assembly,_chromosome:_4	AUGUSTUS	intron	102350045	102350608	0.36	+	.	ID=g25662.t1.intron1;Parent=g25662.t1;
OX465277.1_Tachina_grossa_genome_assembly,_chromosome:_4	AUGUSTUS	CDS	102350609	102351127	1	+	0	ID=g25662.t1.CDS2;Parent=g25662.t1;
OX465277.1_Tachina_grossa_genome_assembly,_chromosome:_4	AUGUSTUS	exon	102350609	102351127	.	+	.	ID=g25662.t1.exon2;Parent=g25662.t1;
OX465277.1_Tachina_grossa_genome_assembly,_chromosome:_4	AUGUSTUS	stop_codon	102351125	102351127	.	+	0	ID=g25662.t1.stop1;Parent=g25662.t1;
OX465277.1_Tachina_grossa_genome_assembly,_chromosome:_4	AUGUSTUS	gene	102361350	102365660	.	+	.	ID=g25663;
OX465277.1_Tachina_grossa_genome_assembly,_chromosome:_4	AUGUSTUS	mRNA	102361350	102365660	1	+	.	ID=g25663.t1;Parent=g25663;
OX465277.1_Tachina_grossa_genome_assembly,_chromosome:_4	AUGUSTUS	start_codon	102361350	102361352	.	+	0	ID=g25663.t1.start1;Parent=g25663.t1;
OX465277.1_Tachina_grossa_genome_assembly,_chromosome:_4	AUGUSTUS	CDS	102361350	102361581	1	+	0	ID=g25663.t1.CDS1;Parent=g25663.t1;
OX465277.1_Tachina_grossa_genome_assembly,_chromosome:_4	AUGUSTUS	exon	102361350	102361581	.	+	.	ID=g25663.t1.exon1;Parent=g25663.t1;
OX465277.1_Tachina_grossa_genome_assembly,_chromosome:_4	AUGUSTUS	intron	102361582	102364664	1	+	.	ID=g25663.t1.intron1;Parent=g25663.t1;
OX465277.1_Tachina_grossa_genome_assembly,_chromosome:_4	AUGUSTUS	CDS	102364665	102364924	1	+	2	ID=g25663.t1.CDS2;Parent=g25663.t1;
OX465277.1_Tachina_grossa_genome_assembly,_chromosome:_4	AUGUSTUS	exon	102364665	102364924	.	+	.	ID=g25663.t1.exon2;Parent=g25663.t1;
OX465277.1_Tachina_grossa_genome_assembly,_chromosome:_4	AUGUSTUS	intron	102364925	102364979	1	+	.	ID=g25663.t1.intron2;Parent=g25663.t1;
OX465277.1_Tachina_grossa_genome_assembly,_chromosome:_4	AUGUSTUS	CDS	102364980	102365660	1	+	0	ID=g25663.t1.CDS3;Parent=g25663.t1;
OX465277.1_Tachina_grossa_genome_assembly,_chromosome:_4	AUGUSTUS	exon	102364980	102365660	.	+	.	ID=g25663.t1.exon3;Parent=g25663.t1;
OX465277.1_Tachina_grossa_genome_assembly,_chromosome:_4	AUGUSTUS	stop_codon	102365658	102365660	.	+	0	ID=g25663.t1.stop1;Parent=g25663.t1;
OX465277.1_Tachina_grossa_genome_assembly,_chromosome:_4	AUGUSTUS	gene	102372100	102372423	.	+	.	ID=g25664;
OX465277.1_Tachina_grossa_genome_assembly,_chromosome:_4	AUGUSTUS	mRNA	102372100	102372423	1	+	.	ID=g25664.t1;Parent=g25664;
OX465277.1_Tachina_grossa_genome_assembly,_chromosome:_4	AUGUSTUS	start_codon	102372100	102372102	.	+	0	ID=g25664.t1.start1;Parent=g25664.t1;
OX465277.1_Tachina_grossa_genome_assembly,_chromosome:_4	AUGUSTUS	CDS	102372100	102372423	1	+	0	ID=g25664.t1.CDS1;Parent=g25664.t1;
OX465277.1_Tachina_grossa_genome_assembly,_chromosome:_4	AUGUSTUS	exon	102372100	102372423	.	+	.	ID=g25664.t1.exon1;Parent=g25664.t1;
OX465277.1_Tachina_grossa_genome_assembly,_chromosome:_4	AUGUSTUS	stop_codon	102372421	102372423	.	+	0	ID=g25664.t1.stop1;Parent=g25664.t1;
OX465277.1_Tachina_grossa_genome_assembly,_chromosome:_4	AUGUSTUS	gene	102377739	102378257	.	+	.	ID=g25665;
OX465277.1_Tachina_grossa_genome_assembly,_chromosome:_4	AUGUSTUS	mRNA	102377739	102378257	0.96	+	.	ID=g25665.t1;Parent=g25665;
OX465277.1_Tachina_grossa_genome_assembly,_chromosome:_4	AUGUSTUS	start_codon	102377739	102377741	.	+	0	ID=g25665.t1.start1;Parent=g25665.t1;
OX465277.1_Tachina_grossa_genome_assembly,_chromosome:_4	AUGUSTUS	CDS	102377739	102378257	0.96	+	0	ID=g25665.t1.CDS1;Parent=g25665.t1;
OX465277.1_Tachina_grossa_genome_assembly,_chromosome:_4	AUGUSTUS	exon	102377739	102378257	.	+	.	ID=g25665.t1.exon1;Parent=g25665.t1;
OX465277.1_Tachina_grossa_genome_assembly,_chromosome:_4	AUGUSTUS	stop_codon	102378255	102378257	.	+	0	ID=g25665.t1.stop1;Parent=g25665.t1;
OX465277.1_Tachina_grossa_genome_assembly,_chromosome:_4	AUGUSTUS	gene	102386456	102386980	.	-	.	ID=g25666;
OX465277.1_Tachina_grossa_genome_assembly,_chromosome:_4	AUGUSTUS	mRNA	102386456	102386980	1	-	.	ID=g25666.t1;Parent=g25666;
OX465277.1_Tachina_grossa_genome_assembly,_chromosome:_4	AUGUSTUS	stop_codon	102386456	102386458	.	-	0	ID=g25666.t1.stop1;Parent=g25666.t1;
OX465277.1_Tachina_grossa_genome_assembly,_chromosome:_4	AUGUSTUS	CDS	102386456	102386980	1	-	0	ID=g25666.t1.CDS1;Parent=g25666.t1;
OX465277.1_Tachina_grossa_genome_assembly,_chromosome:_4	AUGUSTUS	exon	102386456	102386980	.	-	.	ID=g25666.t1.exon1;Parent=g25666.t1;
OX465277.1_Tachina_grossa_genome_assembly,_chromosome:_4	AUGUSTUS	start_codon	102386978	102386980	.	-	0	ID=g25666.t1.start1;Parent=g25666.t1;
OX465277.1_Tachina_grossa_genome_assembly,_chromosome:_4	AUGUSTUS	gene	102415476	102416366	.	-	.	ID=g25667;
OX465277.1_Tachina_grossa_genome_assembly,_chromosome:_4	AUGUSTUS	mRNA	102415476	102416366	1	-	.	ID=g25667.t1;Parent=g25667;
OX465277.1_Tachina_grossa_genome_assembly,_chromosome:_4	AUGUSTUS	stop_codon	102415476	102415478	.	-	0	ID=g25667.t1.stop1;Parent=g25667.t1;
OX465277.1_Tachina_grossa_genome_assembly,_chromosome:_4	AUGUSTUS	CDS	102415476	102416366	1	-	0	ID=g25667.t1.CDS1;Parent=g25667.t1;
OX465277.1_Tachina_grossa_genome_assembly,_chromosome:_4	AUGUSTUS	exon	102415476	102416366	.	-	.	ID=g25667.t1.exon1;Parent=g25667.t1;
OX465277.1_Tachina_grossa_genome_assembly,_chromosome:_4	AUGUSTUS	start_codon	102416364	102416366	.	-	0	ID=g25667.t1.start1;Parent=g25667.t1;
OX465277.1_Tachina_grossa_genome_assembly,_chromosome:_4	AUGUSTUS	gene	102433206	102433928	.	-	.	ID=g25668;
OX465277.1_Tachina_grossa_genome_assembly,_chromosome:_4	AUGUSTUS	mRNA	102433206	102433928	1	-	.	ID=g25668.t1;Parent=g25668;
OX465277.1_Tachina_grossa_genome_assembly,_chromosome:_4	AUGUSTUS	stop_codon	102433206	102433208	.	-	0	ID=g25668.t1.stop1;Parent=g25668.t1;
OX465277.1_Tachina_grossa_genome_assembly,_chromosome:_4	AUGUSTUS	CDS	102433206	102433928	1	-	0	ID=g25668.t1.CDS1;Parent=g25668.t1;
OX465277.1_Tachina_grossa_genome_assembly,_chromosome:_4	AUGUSTUS	exon	102433206	102433928	.	-	.	ID=g25668.t1.exon1;Parent=g25668.t1;
OX465277.1_Tachina_grossa_genome_assembly,_chromosome:_4	AUGUSTUS	start_codon	102433926	102433928	.	-	0	ID=g25668.t1.start1;Parent=g25668.t1;
OX465277.1_Tachina_grossa_genome_assembly,_chromosome:_4	AUGUSTUS	gene	102449006	102449560	.	+	.	ID=g25669;
OX465277.1_Tachina_grossa_genome_assembly,_chromosome:_4	AUGUSTUS	mRNA	102449006	102449560	0.99	+	.	ID=g25669.t1;Parent=g25669;
OX465277.1_Tachina_grossa_genome_assembly,_chromosome:_4	AUGUSTUS	start_codon	102449006	102449008	.	+	0	ID=g25669.t1.start1;Parent=g25669.t1;
OX465277.1_Tachina_grossa_genome_assembly,_chromosome:_4	AUGUSTUS	CDS	102449006	102449560	0.99	+	0	ID=g25669.t1.CDS1;Parent=g25669.t1;
OX465277.1_Tachina_grossa_genome_assembly,_chromosome:_4	AUGUSTUS	exon	102449006	102449560	.	+	.	ID=g25669.t1.exon1;Parent=g25669.t1;
OX465277.1_Tachina_grossa_genome_assembly,_chromosome:_4	AUGUSTUS	stop_codon	102449558	102449560	.	+	0	ID=g25669.t1.stop1;Parent=g25669.t1;
OX465277.1_Tachina_grossa_genome_assembly,_chromosome:_4	AUGUSTUS	gene	102452601	102453784	.	-	.	ID=g25670;
OX465277.1_Tachina_grossa_genome_assembly,_chromosome:_4	AUGUSTUS	mRNA	102452601	102453784	0.31	-	.	ID=g25670.t1;Parent=g25670;
OX465277.1_Tachina_grossa_genome_assembly,_chromosome:_4	AUGUSTUS	stop_codon	102452601	102452603	.	-	0	ID=g25670.t1.stop1;Parent=g25670.t1;
OX465277.1_Tachina_grossa_genome_assembly,_chromosome:_4	AUGUSTUS	CDS	102452601	102453242	0.66	-	0	ID=g25670.t1.CDS1;Parent=g25670.t1;
OX465277.1_Tachina_grossa_genome_assembly,_chromosome:_4	AUGUSTUS	exon	102452601	102453242	.	-	.	ID=g25670.t1.exon1;Parent=g25670.t1;
OX465277.1_Tachina_grossa_genome_assembly,_chromosome:_4	AUGUSTUS	intron	102453243	102453778	0.31	-	.	ID=g25670.t1.intron1;Parent=g25670.t1;
OX465277.1_Tachina_grossa_genome_assembly,_chromosome:_4	AUGUSTUS	CDS	102453779	102453784	0.31	-	0	ID=g25670.t1.CDS2;Parent=g25670.t1;
OX465277.1_Tachina_grossa_genome_assembly,_chromosome:_4	AUGUSTUS	exon	102453779	102453784	.	-	.	ID=g25670.t1.exon2;Parent=g25670.t1;
OX465277.1_Tachina_grossa_genome_assembly,_chromosome:_4	AUGUSTUS	start_codon	102453782	102453784	.	-	0	ID=g25670.t1.start1;Parent=g25670.t1;
OX465277.1_Tachina_grossa_genome_assembly,_chromosome:_4	AUGUSTUS	gene	102465484	102466082	.	-	.	ID=g25671;
OX465277.1_Tachina_grossa_genome_assembly,_chromosome:_4	AUGUSTUS	mRNA	102465484	102466082	0.8	-	.	ID=g25671.t1;Parent=g25671;
OX465277.1_Tachina_grossa_genome_assembly,_chromosome:_4	AUGUSTUS	stop_codon	102465484	102465486	.	-	0	ID=g25671.t1.stop1;Parent=g25671.t1;
OX465277.1_Tachina_grossa_genome_assembly,_chromosome:_4	AUGUSTUS	CDS	102465484	102465999	0.8	-	0	ID=g25671.t1.CDS1;Parent=g25671.t1;
OX465277.1_Tachina_grossa_genome_assembly,_chromosome:_4	AUGUSTUS	exon	102465484	102465999	.	-	.	ID=g25671.t1.exon1;Parent=g25671.t1;
OX465277.1_Tachina_grossa_genome_assembly,_chromosome:_4	AUGUSTUS	intron	102466000	102466076	1	-	.	ID=g25671.t1.intron1;Parent=g25671.t1;
OX465277.1_Tachina_grossa_genome_assembly,_chromosome:_4	AUGUSTUS	CDS	102466077	102466082	1	-	0	ID=g25671.t1.CDS2;Parent=g25671.t1;
OX465277.1_Tachina_grossa_genome_assembly,_chromosome:_4	AUGUSTUS	exon	102466077	102466082	.	-	.	ID=g25671.t1.exon2;Parent=g25671.t1;
OX465277.1_Tachina_grossa_genome_assembly,_chromosome:_4	AUGUSTUS	start_codon	102466080	102466082	.	-	0	ID=g25671.t1.start1;Parent=g25671.t1;
OX465277.1_Tachina_grossa_genome_assembly,_chromosome:_4	AUGUSTUS	gene	102478464	102479226	.	+	.	ID=g25672;
OX465277.1_Tachina_grossa_genome_assembly,_chromosome:_4	AUGUSTUS	mRNA	102478464	102479226	0.87	+	.	ID=g25672.t1;Parent=g25672;
OX465277.1_Tachina_grossa_genome_assembly,_chromosome:_4	AUGUSTUS	start_codon	102478464	102478466	.	+	0	ID=g25672.t1.start1;Parent=g25672.t1;
OX465277.1_Tachina_grossa_genome_assembly,_chromosome:_4	AUGUSTUS	CDS	102478464	102478469	0.87	+	0	ID=g25672.t1.CDS1;Parent=g25672.t1;
OX465277.1_Tachina_grossa_genome_assembly,_chromosome:_4	AUGUSTUS	exon	102478464	102478469	.	+	.	ID=g25672.t1.exon1;Parent=g25672.t1;
OX465277.1_Tachina_grossa_genome_assembly,_chromosome:_4	AUGUSTUS	intron	102478470	102478590	0.87	+	.	ID=g25672.t1.intron1;Parent=g25672.t1;
OX465277.1_Tachina_grossa_genome_assembly,_chromosome:_4	AUGUSTUS	CDS	102478591	102479226	1	+	0	ID=g25672.t1.CDS2;Parent=g25672.t1;
OX465277.1_Tachina_grossa_genome_assembly,_chromosome:_4	AUGUSTUS	exon	102478591	102479226	.	+	.	ID=g25672.t1.exon2;Parent=g25672.t1;
OX465277.1_Tachina_grossa_genome_assembly,_chromosome:_4	AUGUSTUS	stop_codon	102479224	102479226	.	+	0	ID=g25672.t1.stop1;Parent=g25672.t1;
OX465277.1_Tachina_grossa_genome_assembly,_chromosome:_4	AUGUSTUS	gene	102491199	102491838	.	+	.	ID=g25673;
OX465277.1_Tachina_grossa_genome_assembly,_chromosome:_4	AUGUSTUS	mRNA	102491199	102491838	0.69	+	.	ID=g25673.t1;Parent=g25673;
OX465277.1_Tachina_grossa_genome_assembly,_chromosome:_4	AUGUSTUS	start_codon	102491199	102491201	.	+	0	ID=g25673.t1.start1;Parent=g25673.t1;
OX465277.1_Tachina_grossa_genome_assembly,_chromosome:_4	AUGUSTUS	CDS	102491199	102491204	0.87	+	0	ID=g25673.t1.CDS1;Parent=g25673.t1;
OX465277.1_Tachina_grossa_genome_assembly,_chromosome:_4	AUGUSTUS	exon	102491199	102491204	.	+	.	ID=g25673.t1.exon1;Parent=g25673.t1;
OX465277.1_Tachina_grossa_genome_assembly,_chromosome:_4	AUGUSTUS	intron	102491205	102491277	1	+	.	ID=g25673.t1.intron1;Parent=g25673.t1;
OX465277.1_Tachina_grossa_genome_assembly,_chromosome:_4	AUGUSTUS	CDS	102491278	102491838	0.8	+	0	ID=g25673.t1.CDS2;Parent=g25673.t1;
OX465277.1_Tachina_grossa_genome_assembly,_chromosome:_4	AUGUSTUS	exon	102491278	102491838	.	+	.	ID=g25673.t1.exon2;Parent=g25673.t1;
OX465277.1_Tachina_grossa_genome_assembly,_chromosome:_4	AUGUSTUS	stop_codon	102491836	102491838	.	+	0	ID=g25673.t1.stop1;Parent=g25673.t1;
OX465277.1_Tachina_grossa_genome_assembly,_chromosome:_4	AUGUSTUS	gene	102510043	102510792	.	+	.	ID=g25674;
OX465277.1_Tachina_grossa_genome_assembly,_chromosome:_4	AUGUSTUS	mRNA	102510043	102510792	1	+	.	ID=g25674.t1;Parent=g25674;
OX465277.1_Tachina_grossa_genome_assembly,_chromosome:_4	AUGUSTUS	start_codon	102510043	102510045	.	+	0	ID=g25674.t1.start1;Parent=g25674.t1;
OX465277.1_Tachina_grossa_genome_assembly,_chromosome:_4	AUGUSTUS	CDS	102510043	102510792	1	+	0	ID=g25674.t1.CDS1;Parent=g25674.t1;
OX465277.1_Tachina_grossa_genome_assembly,_chromosome:_4	AUGUSTUS	exon	102510043	102510792	.	+	.	ID=g25674.t1.exon1;Parent=g25674.t1;
OX465277.1_Tachina_grossa_genome_assembly,_chromosome:_4	AUGUSTUS	stop_codon	102510790	102510792	.	+	0	ID=g25674.t1.stop1;Parent=g25674.t1;
OX465277.1_Tachina_grossa_genome_assembly,_chromosome:_4	AUGUSTUS	gene	102513924	102514712	.	-	.	ID=g25675;
OX465277.1_Tachina_grossa_genome_assembly,_chromosome:_4	AUGUSTUS	mRNA	102513924	102514712	0.99	-	.	ID=g25675.t1;Parent=g25675;
OX465277.1_Tachina_grossa_genome_assembly,_chromosome:_4	AUGUSTUS	stop_codon	102513924	102513926	.	-	0	ID=g25675.t1.stop1;Parent=g25675.t1;
OX465277.1_Tachina_grossa_genome_assembly,_chromosome:_4	AUGUSTUS	CDS	102513924	102514712	0.99	-	0	ID=g25675.t1.CDS1;Parent=g25675.t1;
OX465277.1_Tachina_grossa_genome_assembly,_chromosome:_4	AUGUSTUS	exon	102513924	102514712	.	-	.	ID=g25675.t1.exon1;Parent=g25675.t1;
OX465277.1_Tachina_grossa_genome_assembly,_chromosome:_4	AUGUSTUS	start_codon	102514710	102514712	.	-	0	ID=g25675.t1.start1;Parent=g25675.t1;
OX465277.1_Tachina_grossa_genome_assembly,_chromosome:_4	AUGUSTUS	gene	102523851	102524567	.	+	.	ID=g25676;
OX465277.1_Tachina_grossa_genome_assembly,_chromosome:_4	AUGUSTUS	mRNA	102523851	102524567	0.71	+	.	ID=g25676.t1;Parent=g25676;
OX465277.1_Tachina_grossa_genome_assembly,_chromosome:_4	AUGUSTUS	start_codon	102523851	102523853	.	+	0	ID=g25676.t1.start1;Parent=g25676.t1;
OX465277.1_Tachina_grossa_genome_assembly,_chromosome:_4	AUGUSTUS	CDS	102523851	102524567	0.71	+	0	ID=g25676.t1.CDS1;Parent=g25676.t1;
OX465277.1_Tachina_grossa_genome_assembly,_chromosome:_4	AUGUSTUS	exon	102523851	102524567	.	+	.	ID=g25676.t1.exon1;Parent=g25676.t1;
OX465277.1_Tachina_grossa_genome_assembly,_chromosome:_4	AUGUSTUS	stop_codon	102524565	102524567	.	+	0	ID=g25676.t1.stop1;Parent=g25676.t1;
OX465277.1_Tachina_grossa_genome_assembly,_chromosome:_4	AUGUSTUS	gene	102554677	102572004	.	+	.	ID=g25677;
OX465277.1_Tachina_grossa_genome_assembly,_chromosome:_4	AUGUSTUS	mRNA	102554677	102572004	1	+	.	ID=g25677.t1;Parent=g25677;
OX465277.1_Tachina_grossa_genome_assembly,_chromosome:_4	AUGUSTUS	start_codon	102554677	102554679	.	+	0	ID=g25677.t1.start1;Parent=g25677.t1;
OX465277.1_Tachina_grossa_genome_assembly,_chromosome:_4	AUGUSTUS	CDS	102554677	102555201	1	+	0	ID=g25677.t1.CDS1;Parent=g25677.t1;
OX465277.1_Tachina_grossa_genome_assembly,_chromosome:_4	AUGUSTUS	exon	102554677	102555201	.	+	.	ID=g25677.t1.exon1;Parent=g25677.t1;
OX465277.1_Tachina_grossa_genome_assembly,_chromosome:_4	AUGUSTUS	intron	102555202	102562283	1	+	.	ID=g25677.t1.intron1;Parent=g25677.t1;
OX465277.1_Tachina_grossa_genome_assembly,_chromosome:_4	AUGUSTUS	CDS	102562284	102562523	1	+	0	ID=g25677.t1.CDS2;Parent=g25677.t1;
OX465277.1_Tachina_grossa_genome_assembly,_chromosome:_4	AUGUSTUS	exon	102562284	102562523	.	+	.	ID=g25677.t1.exon2;Parent=g25677.t1;
OX465277.1_Tachina_grossa_genome_assembly,_chromosome:_4	AUGUSTUS	intron	102562524	102562613	1	+	.	ID=g25677.t1.intron2;Parent=g25677.t1;
OX465277.1_Tachina_grossa_genome_assembly,_chromosome:_4	AUGUSTUS	CDS	102562614	102562774	1	+	0	ID=g25677.t1.CDS3;Parent=g25677.t1;
OX465277.1_Tachina_grossa_genome_assembly,_chromosome:_4	AUGUSTUS	exon	102562614	102562774	.	+	.	ID=g25677.t1.exon3;Parent=g25677.t1;
OX465277.1_Tachina_grossa_genome_assembly,_chromosome:_4	AUGUSTUS	intron	102562775	102565722	1	+	.	ID=g25677.t1.intron3;Parent=g25677.t1;
OX465277.1_Tachina_grossa_genome_assembly,_chromosome:_4	AUGUSTUS	CDS	102565723	102565891	1	+	1	ID=g25677.t1.CDS4;Parent=g25677.t1;
OX465277.1_Tachina_grossa_genome_assembly,_chromosome:_4	AUGUSTUS	exon	102565723	102565891	.	+	.	ID=g25677.t1.exon4;Parent=g25677.t1;
OX465277.1_Tachina_grossa_genome_assembly,_chromosome:_4	AUGUSTUS	intron	102565892	102565950	1	+	.	ID=g25677.t1.intron4;Parent=g25677.t1;
OX465277.1_Tachina_grossa_genome_assembly,_chromosome:_4	AUGUSTUS	CDS	102565951	102566006	1	+	0	ID=g25677.t1.CDS5;Parent=g25677.t1;
OX465277.1_Tachina_grossa_genome_assembly,_chromosome:_4	AUGUSTUS	exon	102565951	102566006	.	+	.	ID=g25677.t1.exon5;Parent=g25677.t1;
OX465277.1_Tachina_grossa_genome_assembly,_chromosome:_4	AUGUSTUS	intron	102566007	102566070	1	+	.	ID=g25677.t1.intron5;Parent=g25677.t1;
OX465277.1_Tachina_grossa_genome_assembly,_chromosome:_4	AUGUSTUS	CDS	102566071	102566229	1	+	1	ID=g25677.t1.CDS6;Parent=g25677.t1;
OX465277.1_Tachina_grossa_genome_assembly,_chromosome:_4	AUGUSTUS	exon	102566071	102566229	.	+	.	ID=g25677.t1.exon6;Parent=g25677.t1;
OX465277.1_Tachina_grossa_genome_assembly,_chromosome:_4	AUGUSTUS	intron	102566230	102566306	1	+	.	ID=g25677.t1.intron6;Parent=g25677.t1;
OX465277.1_Tachina_grossa_genome_assembly,_chromosome:_4	AUGUSTUS	CDS	102566307	102566467	1	+	1	ID=g25677.t1.CDS7;Parent=g25677.t1;
OX465277.1_Tachina_grossa_genome_assembly,_chromosome:_4	AUGUSTUS	exon	102566307	102566467	.	+	.	ID=g25677.t1.exon7;Parent=g25677.t1;
OX465277.1_Tachina_grossa_genome_assembly,_chromosome:_4	AUGUSTUS	intron	102566468	102566532	1	+	.	ID=g25677.t1.intron7;Parent=g25677.t1;
OX465277.1_Tachina_grossa_genome_assembly,_chromosome:_4	AUGUSTUS	CDS	102566533	102566777	1	+	2	ID=g25677.t1.CDS8;Parent=g25677.t1;
OX465277.1_Tachina_grossa_genome_assembly,_chromosome:_4	AUGUSTUS	exon	102566533	102566777	.	+	.	ID=g25677.t1.exon8;Parent=g25677.t1;
OX465277.1_Tachina_grossa_genome_assembly,_chromosome:_4	AUGUSTUS	intron	102566778	102566850	1	+	.	ID=g25677.t1.intron8;Parent=g25677.t1;
OX465277.1_Tachina_grossa_genome_assembly,_chromosome:_4	AUGUSTUS	CDS	102566851	102567472	1	+	0	ID=g25677.t1.CDS9;Parent=g25677.t1;
OX465277.1_Tachina_grossa_genome_assembly,_chromosome:_4	AUGUSTUS	exon	102566851	102567472	.	+	.	ID=g25677.t1.exon9;Parent=g25677.t1;
OX465277.1_Tachina_grossa_genome_assembly,_chromosome:_4	AUGUSTUS	intron	102567473	102571028	1	+	.	ID=g25677.t1.intron9;Parent=g25677.t1;
OX465277.1_Tachina_grossa_genome_assembly,_chromosome:_4	AUGUSTUS	CDS	102571029	102571516	1	+	2	ID=g25677.t1.CDS10;Parent=g25677.t1;
OX465277.1_Tachina_grossa_genome_assembly,_chromosome:_4	AUGUSTUS	exon	102571029	102571516	.	+	.	ID=g25677.t1.exon10;Parent=g25677.t1;
OX465277.1_Tachina_grossa_genome_assembly,_chromosome:_4	AUGUSTUS	intron	102571517	102571659	1	+	.	ID=g25677.t1.intron10;Parent=g25677.t1;
OX465277.1_Tachina_grossa_genome_assembly,_chromosome:_4	AUGUSTUS	CDS	102571660	102572004	1	+	0	ID=g25677.t1.CDS11;Parent=g25677.t1;
OX465277.1_Tachina_grossa_genome_assembly,_chromosome:_4	AUGUSTUS	exon	102571660	102572004	.	+	.	ID=g25677.t1.exon11;Parent=g25677.t1;
OX465277.1_Tachina_grossa_genome_assembly,_chromosome:_4	AUGUSTUS	stop_codon	102572002	102572004	.	+	0	ID=g25677.t1.stop1;Parent=g25677.t1;
OX465277.1_Tachina_grossa_genome_assembly,_chromosome:_4	AUGUSTUS	gene	102594395	102603610	.	+	.	ID=g25678;
OX465277.1_Tachina_grossa_genome_assembly,_chromosome:_4	AUGUSTUS	mRNA	102594395	102603610	1	+	.	ID=g25678.t1;Parent=g25678;
OX465277.1_Tachina_grossa_genome_assembly,_chromosome:_4	AUGUSTUS	start_codon	102594395	102594397	.	+	0	ID=g25678.t1.start1;Parent=g25678.t1;
OX465277.1_Tachina_grossa_genome_assembly,_chromosome:_4	AUGUSTUS	CDS	102594395	102594500	1	+	0	ID=g25678.t1.CDS1;Parent=g25678.t1;
OX465277.1_Tachina_grossa_genome_assembly,_chromosome:_4	AUGUSTUS	exon	102594395	102594500	.	+	.	ID=g25678.t1.exon1;Parent=g25678.t1;
OX465277.1_Tachina_grossa_genome_assembly,_chromosome:_4	AUGUSTUS	intron	102594501	102599440	1	+	.	ID=g25678.t1.intron1;Parent=g25678.t1;
OX465277.1_Tachina_grossa_genome_assembly,_chromosome:_4	AUGUSTUS	CDS	102599441	102599604	1	+	2	ID=g25678.t1.CDS2;Parent=g25678.t1;
OX465277.1_Tachina_grossa_genome_assembly,_chromosome:_4	AUGUSTUS	exon	102599441	102599604	.	+	.	ID=g25678.t1.exon2;Parent=g25678.t1;
OX465277.1_Tachina_grossa_genome_assembly,_chromosome:_4	AUGUSTUS	intron	102599605	102602880	1	+	.	ID=g25678.t1.intron2;Parent=g25678.t1;
OX465277.1_Tachina_grossa_genome_assembly,_chromosome:_4	AUGUSTUS	CDS	102602881	102603015	1	+	0	ID=g25678.t1.CDS3;Parent=g25678.t1;
OX465277.1_Tachina_grossa_genome_assembly,_chromosome:_4	AUGUSTUS	exon	102602881	102603015	.	+	.	ID=g25678.t1.exon3;Parent=g25678.t1;
OX465277.1_Tachina_grossa_genome_assembly,_chromosome:_4	AUGUSTUS	intron	102603016	102603085	1	+	.	ID=g25678.t1.intron3;Parent=g25678.t1;
OX465277.1_Tachina_grossa_genome_assembly,_chromosome:_4	AUGUSTUS	CDS	102603086	102603610	1	+	0	ID=g25678.t1.CDS4;Parent=g25678.t1;
OX465277.1_Tachina_grossa_genome_assembly,_chromosome:_4	AUGUSTUS	exon	102603086	102603610	.	+	.	ID=g25678.t1.exon4;Parent=g25678.t1;
OX465277.1_Tachina_grossa_genome_assembly,_chromosome:_4	AUGUSTUS	stop_codon	102603608	102603610	.	+	0	ID=g25678.t1.stop1;Parent=g25678.t1;
OX465277.1_Tachina_grossa_genome_assembly,_chromosome:_4	AUGUSTUS	gene	102605876	102613897	.	+	.	ID=g25679;
OX465277.1_Tachina_grossa_genome_assembly,_chromosome:_4	AUGUSTUS	mRNA	102605876	102613897	1	+	.	ID=g25679.t1;Parent=g25679;
OX465277.1_Tachina_grossa_genome_assembly,_chromosome:_4	AUGUSTUS	start_codon	102605876	102605878	.	+	0	ID=g25679.t1.start1;Parent=g25679.t1;
OX465277.1_Tachina_grossa_genome_assembly,_chromosome:_4	AUGUSTUS	CDS	102605876	102605969	1	+	0	ID=g25679.t1.CDS1;Parent=g25679.t1;
OX465277.1_Tachina_grossa_genome_assembly,_chromosome:_4	AUGUSTUS	exon	102605876	102605969	.	+	.	ID=g25679.t1.exon1;Parent=g25679.t1;
OX465277.1_Tachina_grossa_genome_assembly,_chromosome:_4	AUGUSTUS	intron	102605970	102608098	1	+	.	ID=g25679.t1.intron1;Parent=g25679.t1;
OX465277.1_Tachina_grossa_genome_assembly,_chromosome:_4	AUGUSTUS	CDS	102608099	102608262	1	+	2	ID=g25679.t1.CDS2;Parent=g25679.t1;
OX465277.1_Tachina_grossa_genome_assembly,_chromosome:_4	AUGUSTUS	exon	102608099	102608262	.	+	.	ID=g25679.t1.exon2;Parent=g25679.t1;
OX465277.1_Tachina_grossa_genome_assembly,_chromosome:_4	AUGUSTUS	intron	102608263	102613181	1	+	.	ID=g25679.t1.intron2;Parent=g25679.t1;
OX465277.1_Tachina_grossa_genome_assembly,_chromosome:_4	AUGUSTUS	CDS	102613182	102613316	1	+	0	ID=g25679.t1.CDS3;Parent=g25679.t1;
OX465277.1_Tachina_grossa_genome_assembly,_chromosome:_4	AUGUSTUS	exon	102613182	102613316	.	+	.	ID=g25679.t1.exon3;Parent=g25679.t1;
OX465277.1_Tachina_grossa_genome_assembly,_chromosome:_4	AUGUSTUS	intron	102613317	102613381	1	+	.	ID=g25679.t1.intron3;Parent=g25679.t1;
OX465277.1_Tachina_grossa_genome_assembly,_chromosome:_4	AUGUSTUS	CDS	102613382	102613897	1	+	0	ID=g25679.t1.CDS4;Parent=g25679.t1;
OX465277.1_Tachina_grossa_genome_assembly,_chromosome:_4	AUGUSTUS	exon	102613382	102613897	.	+	.	ID=g25679.t1.exon4;Parent=g25679.t1;
OX465277.1_Tachina_grossa_genome_assembly,_chromosome:_4	AUGUSTUS	stop_codon	102613895	102613897	.	+	0	ID=g25679.t1.stop1;Parent=g25679.t1;
OX465277.1_Tachina_grossa_genome_assembly,_chromosome:_4	AUGUSTUS	gene	102613953	102615246	.	-	.	ID=g25680;
OX465277.1_Tachina_grossa_genome_assembly,_chromosome:_4	AUGUSTUS	mRNA	102613953	102615246	1	-	.	ID=g25680.t1;Parent=g25680;
OX465277.1_Tachina_grossa_genome_assembly,_chromosome:_4	AUGUSTUS	stop_codon	102613953	102613955	.	-	0	ID=g25680.t1.stop1;Parent=g25680.t1;
OX465277.1_Tachina_grossa_genome_assembly,_chromosome:_4	AUGUSTUS	CDS	102613953	102614492	1	-	0	ID=g25680.t1.CDS1;Parent=g25680.t1;
OX465277.1_Tachina_grossa_genome_assembly,_chromosome:_4	AUGUSTUS	exon	102613953	102614492	.	-	.	ID=g25680.t1.exon1;Parent=g25680.t1;
OX465277.1_Tachina_grossa_genome_assembly,_chromosome:_4	AUGUSTUS	intron	102614493	102614718	1	-	.	ID=g25680.t1.intron1;Parent=g25680.t1;
OX465277.1_Tachina_grossa_genome_assembly,_chromosome:_4	AUGUSTUS	CDS	102614719	102614853	1	-	0	ID=g25680.t1.CDS2;Parent=g25680.t1;
OX465277.1_Tachina_grossa_genome_assembly,_chromosome:_4	AUGUSTUS	exon	102614719	102614853	.	-	.	ID=g25680.t1.exon2;Parent=g25680.t1;
OX465277.1_Tachina_grossa_genome_assembly,_chromosome:_4	AUGUSTUS	intron	102614854	102614926	1	-	.	ID=g25680.t1.intron2;Parent=g25680.t1;
OX465277.1_Tachina_grossa_genome_assembly,_chromosome:_4	AUGUSTUS	CDS	102614927	102615087	1	-	2	ID=g25680.t1.CDS3;Parent=g25680.t1;
OX465277.1_Tachina_grossa_genome_assembly,_chromosome:_4	AUGUSTUS	exon	102614927	102615087	.	-	.	ID=g25680.t1.exon3;Parent=g25680.t1;
OX465277.1_Tachina_grossa_genome_assembly,_chromosome:_4	AUGUSTUS	intron	102615088	102615158	1	-	.	ID=g25680.t1.intron3;Parent=g25680.t1;
OX465277.1_Tachina_grossa_genome_assembly,_chromosome:_4	AUGUSTUS	CDS	102615159	102615246	1	-	0	ID=g25680.t1.CDS4;Parent=g25680.t1;
OX465277.1_Tachina_grossa_genome_assembly,_chromosome:_4	AUGUSTUS	exon	102615159	102615246	.	-	.	ID=g25680.t1.exon4;Parent=g25680.t1;
OX465277.1_Tachina_grossa_genome_assembly,_chromosome:_4	AUGUSTUS	start_codon	102615244	102615246	.	-	0	ID=g25680.t1.start1;Parent=g25680.t1;
OX465277.1_Tachina_grossa_genome_assembly,_chromosome:_4	AUGUSTUS	gene	102784285	102790751	.	-	.	ID=g25681;
OX465277.1_Tachina_grossa_genome_assembly,_chromosome:_4	AUGUSTUS	mRNA	102784285	102790751	0.97	-	.	ID=g25681.t1;Parent=g25681;
OX465277.1_Tachina_grossa_genome_assembly,_chromosome:_4	AUGUSTUS	stop_codon	102784285	102784287	.	-	0	ID=g25681.t1.stop1;Parent=g25681.t1;
OX465277.1_Tachina_grossa_genome_assembly,_chromosome:_4	AUGUSTUS	CDS	102784285	102790167	0.97	-	0	ID=g25681.t1.CDS1;Parent=g25681.t1;
OX465277.1_Tachina_grossa_genome_assembly,_chromosome:_4	AUGUSTUS	exon	102784285	102790167	.	-	.	ID=g25681.t1.exon1;Parent=g25681.t1;
OX465277.1_Tachina_grossa_genome_assembly,_chromosome:_4	AUGUSTUS	intron	102790168	102790709	1	-	.	ID=g25681.t1.intron1;Parent=g25681.t1;
OX465277.1_Tachina_grossa_genome_assembly,_chromosome:_4	AUGUSTUS	CDS	102790710	102790751	1	-	0	ID=g25681.t1.CDS2;Parent=g25681.t1;
OX465277.1_Tachina_grossa_genome_assembly,_chromosome:_4	AUGUSTUS	exon	102790710	102790751	.	-	.	ID=g25681.t1.exon2;Parent=g25681.t1;
OX465277.1_Tachina_grossa_genome_assembly,_chromosome:_4	AUGUSTUS	start_codon	102790749	102790751	.	-	0	ID=g25681.t1.start1;Parent=g25681.t1;
OX465277.1_Tachina_grossa_genome_assembly,_chromosome:_4	AUGUSTUS	gene	102993271	102994056	.	-	.	ID=g25682;
OX465277.1_Tachina_grossa_genome_assembly,_chromosome:_4	AUGUSTUS	mRNA	102993271	102994056	1	-	.	ID=g25682.t1;Parent=g25682;
OX465277.1_Tachina_grossa_genome_assembly,_chromosome:_4	AUGUSTUS	stop_codon	102993271	102993273	.	-	0	ID=g25682.t1.stop1;Parent=g25682.t1;
OX465277.1_Tachina_grossa_genome_assembly,_chromosome:_4	AUGUSTUS	CDS	102993271	102993570	1	-	0	ID=g25682.t1.CDS1;Parent=g25682.t1;
OX465277.1_Tachina_grossa_genome_assembly,_chromosome:_4	AUGUSTUS	exon	102993271	102993570	.	-	.	ID=g25682.t1.exon1;Parent=g25682.t1;
OX465277.1_Tachina_grossa_genome_assembly,_chromosome:_4	AUGUSTUS	intron	102993571	102993690	1	-	.	ID=g25682.t1.intron1;Parent=g25682.t1;
OX465277.1_Tachina_grossa_genome_assembly,_chromosome:_4	AUGUSTUS	CDS	102993691	102994056	1	-	0	ID=g25682.t1.CDS2;Parent=g25682.t1;
OX465277.1_Tachina_grossa_genome_assembly,_chromosome:_4	AUGUSTUS	exon	102993691	102994056	.	-	.	ID=g25682.t1.exon2;Parent=g25682.t1;
OX465277.1_Tachina_grossa_genome_assembly,_chromosome:_4	AUGUSTUS	start_codon	102994054	102994056	.	-	0	ID=g25682.t1.start1;Parent=g25682.t1;
OX465277.1_Tachina_grossa_genome_assembly,_chromosome:_4	GeneMark.hmm3	mRNA	102993271	102993960	.	-	.	ID=g25682.t2;Parent=g25682;
OX465277.1_Tachina_grossa_genome_assembly,_chromosome:_4	GeneMark.hmm3	stop_codon	102993271	102993273	.	-	0	ID=g25682.t2.stop1;Parent=g25682.t2;
OX465277.1_Tachina_grossa_genome_assembly,_chromosome:_4	GeneMark.hmm3	CDS	102993271	102993570	.	-	0	ID=g25682.t2.CDS1;Parent=g25682.t2;
OX465277.1_Tachina_grossa_genome_assembly,_chromosome:_4	GeneMark.hmm3	exon	102993271	102993570	0	-	.	ID=g25682.t2.exon1;Parent=g25682.t2;
OX465277.1_Tachina_grossa_genome_assembly,_chromosome:_4	GeneMark.hmm3	intron	102993571	102993690	.	-	0	ID=g25682.t2.intron1;Parent=g25682.t2;
OX465277.1_Tachina_grossa_genome_assembly,_chromosome:_4	GeneMark.hmm3	CDS	102993691	102993960	.	-	0	ID=g25682.t2.CDS2;Parent=g25682.t2;
OX465277.1_Tachina_grossa_genome_assembly,_chromosome:_4	GeneMark.hmm3	exon	102993691	102993960	0	-	.	ID=g25682.t2.exon2;Parent=g25682.t2;
OX465277.1_Tachina_grossa_genome_assembly,_chromosome:_4	GeneMark.hmm3	start_codon	102993958	102993960	.	-	0	ID=g25682.t2.start1;Parent=g25682.t2;
OX465277.1_Tachina_grossa_genome_assembly,_chromosome:_4	AUGUSTUS	gene	103004702	103005135	.	-	.	ID=g25683;
OX465277.1_Tachina_grossa_genome_assembly,_chromosome:_4	AUGUSTUS	mRNA	103004702	103005135	0.93	-	.	ID=g25683.t1;Parent=g25683;
OX465277.1_Tachina_grossa_genome_assembly,_chromosome:_4	AUGUSTUS	stop_codon	103004702	103004704	.	-	0	ID=g25683.t1.stop1;Parent=g25683.t1;
OX465277.1_Tachina_grossa_genome_assembly,_chromosome:_4	AUGUSTUS	CDS	103004702	103004936	0.93	-	1	ID=g25683.t1.CDS1;Parent=g25683.t1;
OX465277.1_Tachina_grossa_genome_assembly,_chromosome:_4	AUGUSTUS	exon	103004702	103004936	.	-	.	ID=g25683.t1.exon1;Parent=g25683.t1;
OX465277.1_Tachina_grossa_genome_assembly,_chromosome:_4	AUGUSTUS	intron	103004937	103005040	1	-	.	ID=g25683.t1.intron1;Parent=g25683.t1;
OX465277.1_Tachina_grossa_genome_assembly,_chromosome:_4	AUGUSTUS	CDS	103005041	103005135	1	-	0	ID=g25683.t1.CDS2;Parent=g25683.t1;
OX465277.1_Tachina_grossa_genome_assembly,_chromosome:_4	AUGUSTUS	exon	103005041	103005135	.	-	.	ID=g25683.t1.exon2;Parent=g25683.t1;
OX465277.1_Tachina_grossa_genome_assembly,_chromosome:_4	AUGUSTUS	start_codon	103005133	103005135	.	-	0	ID=g25683.t1.start1;Parent=g25683.t1;
OX465277.1_Tachina_grossa_genome_assembly,_chromosome:_4	AUGUSTUS	gene	103124643	103125915	.	-	.	ID=g25684;
OX465277.1_Tachina_grossa_genome_assembly,_chromosome:_4	AUGUSTUS	mRNA	103124643	103125915	0.9	-	.	ID=g25684.t1;Parent=g25684;
OX465277.1_Tachina_grossa_genome_assembly,_chromosome:_4	AUGUSTUS	stop_codon	103124643	103124645	.	-	0	ID=g25684.t1.stop1;Parent=g25684.t1;
OX465277.1_Tachina_grossa_genome_assembly,_chromosome:_4	AUGUSTUS	CDS	103124643	103124798	0.9	-	0	ID=g25684.t1.CDS1;Parent=g25684.t1;
OX465277.1_Tachina_grossa_genome_assembly,_chromosome:_4	AUGUSTUS	exon	103124643	103124798	.	-	.	ID=g25684.t1.exon1;Parent=g25684.t1;
OX465277.1_Tachina_grossa_genome_assembly,_chromosome:_4	AUGUSTUS	intron	103124799	103124874	1	-	.	ID=g25684.t1.intron1;Parent=g25684.t1;
OX465277.1_Tachina_grossa_genome_assembly,_chromosome:_4	AUGUSTUS	CDS	103124875	103125915	1	-	0	ID=g25684.t1.CDS2;Parent=g25684.t1;
OX465277.1_Tachina_grossa_genome_assembly,_chromosome:_4	AUGUSTUS	exon	103124875	103125915	.	-	.	ID=g25684.t1.exon2;Parent=g25684.t1;
OX465277.1_Tachina_grossa_genome_assembly,_chromosome:_4	AUGUSTUS	start_codon	103125913	103125915	.	-	0	ID=g25684.t1.start1;Parent=g25684.t1;
OX465277.1_Tachina_grossa_genome_assembly,_chromosome:_4	AUGUSTUS	gene	103251677	103261633	.	-	.	ID=g25685;
OX465277.1_Tachina_grossa_genome_assembly,_chromosome:_4	AUGUSTUS	mRNA	103251677	103261633	0.27	-	.	ID=g25685.t1;Parent=g25685;
OX465277.1_Tachina_grossa_genome_assembly,_chromosome:_4	AUGUSTUS	stop_codon	103251677	103251679	.	-	0	ID=g25685.t1.stop1;Parent=g25685.t1;
OX465277.1_Tachina_grossa_genome_assembly,_chromosome:_4	AUGUSTUS	CDS	103251677	103251772	0.98	-	0	ID=g25685.t1.CDS1;Parent=g25685.t1;
OX465277.1_Tachina_grossa_genome_assembly,_chromosome:_4	AUGUSTUS	exon	103251677	103251772	.	-	.	ID=g25685.t1.exon1;Parent=g25685.t1;
OX465277.1_Tachina_grossa_genome_assembly,_chromosome:_4	AUGUSTUS	intron	103251773	103251995	0.48	-	.	ID=g25685.t1.intron1;Parent=g25685.t1;
OX465277.1_Tachina_grossa_genome_assembly,_chromosome:_4	AUGUSTUS	CDS	103251996	103252066	0.48	-	2	ID=g25685.t1.CDS2;Parent=g25685.t1;
OX465277.1_Tachina_grossa_genome_assembly,_chromosome:_4	AUGUSTUS	exon	103251996	103252066	.	-	.	ID=g25685.t1.exon2;Parent=g25685.t1;
OX465277.1_Tachina_grossa_genome_assembly,_chromosome:_4	AUGUSTUS	intron	103252067	103253439	1	-	.	ID=g25685.t1.intron2;Parent=g25685.t1;
OX465277.1_Tachina_grossa_genome_assembly,_chromosome:_4	AUGUSTUS	CDS	103253440	103253602	1	-	0	ID=g25685.t1.CDS3;Parent=g25685.t1;
OX465277.1_Tachina_grossa_genome_assembly,_chromosome:_4	AUGUSTUS	exon	103253440	103253602	.	-	.	ID=g25685.t1.exon3;Parent=g25685.t1;
OX465277.1_Tachina_grossa_genome_assembly,_chromosome:_4	AUGUSTUS	intron	103253603	103253667	1	-	.	ID=g25685.t1.intron3;Parent=g25685.t1;
OX465277.1_Tachina_grossa_genome_assembly,_chromosome:_4	AUGUSTUS	CDS	103253668	103253736	1	-	0	ID=g25685.t1.CDS4;Parent=g25685.t1;
OX465277.1_Tachina_grossa_genome_assembly,_chromosome:_4	AUGUSTUS	exon	103253668	103253736	.	-	.	ID=g25685.t1.exon4;Parent=g25685.t1;
OX465277.1_Tachina_grossa_genome_assembly,_chromosome:_4	AUGUSTUS	intron	103253737	103261579	0.52	-	.	ID=g25685.t1.intron4;Parent=g25685.t1;
OX465277.1_Tachina_grossa_genome_assembly,_chromosome:_4	AUGUSTUS	CDS	103261580	103261633	0.52	-	0	ID=g25685.t1.CDS5;Parent=g25685.t1;
OX465277.1_Tachina_grossa_genome_assembly,_chromosome:_4	AUGUSTUS	exon	103261580	103261633	.	-	.	ID=g25685.t1.exon5;Parent=g25685.t1;
OX465277.1_Tachina_grossa_genome_assembly,_chromosome:_4	AUGUSTUS	start_codon	103261631	103261633	.	-	0	ID=g25685.t1.start1;Parent=g25685.t1;
OX465277.1_Tachina_grossa_genome_assembly,_chromosome:_4	AUGUSTUS	gene	103285021	103293188	.	+	.	ID=g25686;
OX465277.1_Tachina_grossa_genome_assembly,_chromosome:_4	AUGUSTUS	mRNA	103285021	103293188	0.22	+	.	ID=g25686.t1;Parent=g25686;
OX465277.1_Tachina_grossa_genome_assembly,_chromosome:_4	AUGUSTUS	start_codon	103285021	103285023	.	+	0	ID=g25686.t1.start1;Parent=g25686.t1;
OX465277.1_Tachina_grossa_genome_assembly,_chromosome:_4	AUGUSTUS	CDS	103285021	103285046	0.94	+	0	ID=g25686.t1.CDS1;Parent=g25686.t1;
OX465277.1_Tachina_grossa_genome_assembly,_chromosome:_4	AUGUSTUS	exon	103285021	103285046	.	+	.	ID=g25686.t1.exon1;Parent=g25686.t1;
OX465277.1_Tachina_grossa_genome_assembly,_chromosome:_4	AUGUSTUS	intron	103285047	103285279	0.93	+	.	ID=g25686.t1.intron1;Parent=g25686.t1;
OX465277.1_Tachina_grossa_genome_assembly,_chromosome:_4	AUGUSTUS	CDS	103285280	103285351	0.98	+	1	ID=g25686.t1.CDS2;Parent=g25686.t1;
OX465277.1_Tachina_grossa_genome_assembly,_chromosome:_4	AUGUSTUS	exon	103285280	103285351	.	+	.	ID=g25686.t1.exon2;Parent=g25686.t1;
OX465277.1_Tachina_grossa_genome_assembly,_chromosome:_4	AUGUSTUS	intron	103285352	103287454	0.74	+	.	ID=g25686.t1.intron2;Parent=g25686.t1;
OX465277.1_Tachina_grossa_genome_assembly,_chromosome:_4	AUGUSTUS	CDS	103287455	103287904	0.36	+	1	ID=g25686.t1.CDS3;Parent=g25686.t1;
OX465277.1_Tachina_grossa_genome_assembly,_chromosome:_4	AUGUSTUS	exon	103287455	103287904	.	+	.	ID=g25686.t1.exon3;Parent=g25686.t1;
OX465277.1_Tachina_grossa_genome_assembly,_chromosome:_4	AUGUSTUS	intron	103287905	103288885	0.35	+	.	ID=g25686.t1.intron3;Parent=g25686.t1;
OX465277.1_Tachina_grossa_genome_assembly,_chromosome:_4	AUGUSTUS	CDS	103288886	103289113	0.71	+	1	ID=g25686.t1.CDS4;Parent=g25686.t1;
OX465277.1_Tachina_grossa_genome_assembly,_chromosome:_4	AUGUSTUS	exon	103288886	103289113	.	+	.	ID=g25686.t1.exon4;Parent=g25686.t1;
OX465277.1_Tachina_grossa_genome_assembly,_chromosome:_4	AUGUSTUS	intron	103289114	103292707	0.61	+	.	ID=g25686.t1.intron4;Parent=g25686.t1;
OX465277.1_Tachina_grossa_genome_assembly,_chromosome:_4	AUGUSTUS	CDS	103292708	103293188	0.97	+	1	ID=g25686.t1.CDS5;Parent=g25686.t1;
OX465277.1_Tachina_grossa_genome_assembly,_chromosome:_4	AUGUSTUS	exon	103292708	103293188	.	+	.	ID=g25686.t1.exon5;Parent=g25686.t1;
OX465277.1_Tachina_grossa_genome_assembly,_chromosome:_4	AUGUSTUS	stop_codon	103293186	103293188	.	+	0	ID=g25686.t1.stop1;Parent=g25686.t1;
OX465277.1_Tachina_grossa_genome_assembly,_chromosome:_4	AUGUSTUS	gene	103287918	103288235	.	+	.	ID=g25687;
OX465277.1_Tachina_grossa_genome_assembly,_chromosome:_4	AUGUSTUS	mRNA	103287918	103288235	0.87	+	.	ID=g25687.t1;Parent=g25687;
OX465277.1_Tachina_grossa_genome_assembly,_chromosome:_4	AUGUSTUS	start_codon	103287918	103287920	.	+	0	ID=g25687.t1.start1;Parent=g25687.t1;
OX465277.1_Tachina_grossa_genome_assembly,_chromosome:_4	AUGUSTUS	CDS	103287918	103288235	0.87	+	0	ID=g25687.t1.CDS1;Parent=g25687.t1;
OX465277.1_Tachina_grossa_genome_assembly,_chromosome:_4	AUGUSTUS	exon	103287918	103288235	.	+	.	ID=g25687.t1.exon1;Parent=g25687.t1;
OX465277.1_Tachina_grossa_genome_assembly,_chromosome:_4	AUGUSTUS	stop_codon	103288233	103288235	.	+	0	ID=g25687.t1.stop1;Parent=g25687.t1;
OX465277.1_Tachina_grossa_genome_assembly,_chromosome:_4	AUGUSTUS	gene	103288270	103288854	.	+	.	ID=g25688;
OX465277.1_Tachina_grossa_genome_assembly,_chromosome:_4	AUGUSTUS	mRNA	103288270	103288854	0.91	+	.	ID=g25688.t1;Parent=g25688;
OX465277.1_Tachina_grossa_genome_assembly,_chromosome:_4	AUGUSTUS	start_codon	103288270	103288272	.	+	0	ID=g25688.t1.start1;Parent=g25688.t1;
OX465277.1_Tachina_grossa_genome_assembly,_chromosome:_4	AUGUSTUS	CDS	103288270	103288854	0.91	+	0	ID=g25688.t1.CDS1;Parent=g25688.t1;
OX465277.1_Tachina_grossa_genome_assembly,_chromosome:_4	AUGUSTUS	exon	103288270	103288854	.	+	.	ID=g25688.t1.exon1;Parent=g25688.t1;
OX465277.1_Tachina_grossa_genome_assembly,_chromosome:_4	AUGUSTUS	stop_codon	103288852	103288854	.	+	0	ID=g25688.t1.stop1;Parent=g25688.t1;
OX465277.1_Tachina_grossa_genome_assembly,_chromosome:_4	AUGUSTUS	gene	103289746	103289997	.	+	.	ID=g25689;
OX465277.1_Tachina_grossa_genome_assembly,_chromosome:_4	AUGUSTUS	mRNA	103289746	103289997	1	+	.	ID=g25689.t1;Parent=g25689;
OX465277.1_Tachina_grossa_genome_assembly,_chromosome:_4	AUGUSTUS	start_codon	103289746	103289748	.	+	0	ID=g25689.t1.start1;Parent=g25689.t1;
OX465277.1_Tachina_grossa_genome_assembly,_chromosome:_4	AUGUSTUS	CDS	103289746	103289997	1	+	0	ID=g25689.t1.CDS1;Parent=g25689.t1;
OX465277.1_Tachina_grossa_genome_assembly,_chromosome:_4	AUGUSTUS	exon	103289746	103289997	.	+	.	ID=g25689.t1.exon1;Parent=g25689.t1;
OX465277.1_Tachina_grossa_genome_assembly,_chromosome:_4	AUGUSTUS	stop_codon	103289995	103289997	.	+	0	ID=g25689.t1.stop1;Parent=g25689.t1;
OX465277.1_Tachina_grossa_genome_assembly,_chromosome:_4	AUGUSTUS	gene	103312047	103312631	.	-	.	ID=g25690;
OX465277.1_Tachina_grossa_genome_assembly,_chromosome:_4	AUGUSTUS	mRNA	103312047	103312631	0.74	-	.	ID=g25690.t1;Parent=g25690;
OX465277.1_Tachina_grossa_genome_assembly,_chromosome:_4	AUGUSTUS	stop_codon	103312047	103312049	.	-	0	ID=g25690.t1.stop1;Parent=g25690.t1;
OX465277.1_Tachina_grossa_genome_assembly,_chromosome:_4	AUGUSTUS	CDS	103312047	103312146	0.74	-	1	ID=g25690.t1.CDS1;Parent=g25690.t1;
OX465277.1_Tachina_grossa_genome_assembly,_chromosome:_4	AUGUSTUS	exon	103312047	103312146	.	-	.	ID=g25690.t1.exon1;Parent=g25690.t1;
OX465277.1_Tachina_grossa_genome_assembly,_chromosome:_4	AUGUSTUS	intron	103312147	103312302	0.74	-	.	ID=g25690.t1.intron1;Parent=g25690.t1;
OX465277.1_Tachina_grossa_genome_assembly,_chromosome:_4	AUGUSTUS	CDS	103312303	103312631	0.81	-	0	ID=g25690.t1.CDS2;Parent=g25690.t1;
OX465277.1_Tachina_grossa_genome_assembly,_chromosome:_4	AUGUSTUS	exon	103312303	103312631	.	-	.	ID=g25690.t1.exon2;Parent=g25690.t1;
OX465277.1_Tachina_grossa_genome_assembly,_chromosome:_4	AUGUSTUS	start_codon	103312629	103312631	.	-	0	ID=g25690.t1.start1;Parent=g25690.t1;
OX465277.1_Tachina_grossa_genome_assembly,_chromosome:_4	AUGUSTUS	gene	103340994	103341563	.	+	.	ID=g25691;
OX465277.1_Tachina_grossa_genome_assembly,_chromosome:_4	AUGUSTUS	mRNA	103340994	103341563	0.97	+	.	ID=g25691.t1;Parent=g25691;
OX465277.1_Tachina_grossa_genome_assembly,_chromosome:_4	AUGUSTUS	start_codon	103340994	103340996	.	+	0	ID=g25691.t1.start1;Parent=g25691.t1;
OX465277.1_Tachina_grossa_genome_assembly,_chromosome:_4	AUGUSTUS	CDS	103340994	103341563	0.97	+	0	ID=g25691.t1.CDS1;Parent=g25691.t1;
OX465277.1_Tachina_grossa_genome_assembly,_chromosome:_4	AUGUSTUS	exon	103340994	103341563	.	+	.	ID=g25691.t1.exon1;Parent=g25691.t1;
OX465277.1_Tachina_grossa_genome_assembly,_chromosome:_4	AUGUSTUS	stop_codon	103341561	103341563	.	+	0	ID=g25691.t1.stop1;Parent=g25691.t1;
OX465277.1_Tachina_grossa_genome_assembly,_chromosome:_4	AUGUSTUS	gene	103342102	103343673	.	+	.	ID=g25692;
OX465277.1_Tachina_grossa_genome_assembly,_chromosome:_4	AUGUSTUS	mRNA	103342102	103343673	0.89	+	.	ID=g25692.t1;Parent=g25692;
OX465277.1_Tachina_grossa_genome_assembly,_chromosome:_4	AUGUSTUS	start_codon	103342102	103342104	.	+	0	ID=g25692.t1.start1;Parent=g25692.t1;
OX465277.1_Tachina_grossa_genome_assembly,_chromosome:_4	AUGUSTUS	CDS	103342102	103342922	0.96	+	0	ID=g25692.t1.CDS1;Parent=g25692.t1;
OX465277.1_Tachina_grossa_genome_assembly,_chromosome:_4	AUGUSTUS	exon	103342102	103342922	.	+	.	ID=g25692.t1.exon1;Parent=g25692.t1;
OX465277.1_Tachina_grossa_genome_assembly,_chromosome:_4	AUGUSTUS	intron	103342923	103343336	0.96	+	.	ID=g25692.t1.intron1;Parent=g25692.t1;
OX465277.1_Tachina_grossa_genome_assembly,_chromosome:_4	AUGUSTUS	CDS	103343337	103343673	0.9	+	1	ID=g25692.t1.CDS2;Parent=g25692.t1;
OX465277.1_Tachina_grossa_genome_assembly,_chromosome:_4	AUGUSTUS	exon	103343337	103343673	.	+	.	ID=g25692.t1.exon2;Parent=g25692.t1;
OX465277.1_Tachina_grossa_genome_assembly,_chromosome:_4	AUGUSTUS	stop_codon	103343671	103343673	.	+	0	ID=g25692.t1.stop1;Parent=g25692.t1;
OX465277.1_Tachina_grossa_genome_assembly,_chromosome:_4	AUGUSTUS	gene	103466073	103467821	.	-	.	ID=g25693;
OX465277.1_Tachina_grossa_genome_assembly,_chromosome:_4	AUGUSTUS	mRNA	103466073	103467821	0.42	-	.	ID=g25693.t1;Parent=g25693;
OX465277.1_Tachina_grossa_genome_assembly,_chromosome:_4	AUGUSTUS	stop_codon	103466073	103466075	.	-	0	ID=g25693.t1.stop1;Parent=g25693.t1;
OX465277.1_Tachina_grossa_genome_assembly,_chromosome:_4	AUGUSTUS	CDS	103466073	103466550	0.95	-	1	ID=g25693.t1.CDS1;Parent=g25693.t1;
OX465277.1_Tachina_grossa_genome_assembly,_chromosome:_4	AUGUSTUS	exon	103466073	103466550	.	-	.	ID=g25693.t1.exon1;Parent=g25693.t1;
OX465277.1_Tachina_grossa_genome_assembly,_chromosome:_4	AUGUSTUS	intron	103466551	103466845	0.44	-	.	ID=g25693.t1.intron1;Parent=g25693.t1;
OX465277.1_Tachina_grossa_genome_assembly,_chromosome:_4	AUGUSTUS	CDS	103466846	103466985	0.43	-	0	ID=g25693.t1.CDS2;Parent=g25693.t1;
OX465277.1_Tachina_grossa_genome_assembly,_chromosome:_4	AUGUSTUS	exon	103466846	103466985	.	-	.	ID=g25693.t1.exon2;Parent=g25693.t1;
OX465277.1_Tachina_grossa_genome_assembly,_chromosome:_4	AUGUSTUS	intron	103466986	103467041	0.82	-	.	ID=g25693.t1.intron2;Parent=g25693.t1;
OX465277.1_Tachina_grossa_genome_assembly,_chromosome:_4	AUGUSTUS	CDS	103467042	103467658	0.85	-	2	ID=g25693.t1.CDS3;Parent=g25693.t1;
OX465277.1_Tachina_grossa_genome_assembly,_chromosome:_4	AUGUSTUS	exon	103467042	103467658	.	-	.	ID=g25693.t1.exon3;Parent=g25693.t1;
OX465277.1_Tachina_grossa_genome_assembly,_chromosome:_4	AUGUSTUS	intron	103467659	103467739	0.98	-	.	ID=g25693.t1.intron3;Parent=g25693.t1;
OX465277.1_Tachina_grossa_genome_assembly,_chromosome:_4	AUGUSTUS	CDS	103467740	103467821	0.98	-	0	ID=g25693.t1.CDS4;Parent=g25693.t1;
OX465277.1_Tachina_grossa_genome_assembly,_chromosome:_4	AUGUSTUS	exon	103467740	103467821	.	-	.	ID=g25693.t1.exon4;Parent=g25693.t1;
OX465277.1_Tachina_grossa_genome_assembly,_chromosome:_4	AUGUSTUS	start_codon	103467819	103467821	.	-	0	ID=g25693.t1.start1;Parent=g25693.t1;
OX465277.1_Tachina_grossa_genome_assembly,_chromosome:_4	AUGUSTUS	gene	103494802	103496063	.	-	.	ID=g25694;
OX465277.1_Tachina_grossa_genome_assembly,_chromosome:_4	AUGUSTUS	mRNA	103494802	103496063	0.68	-	.	ID=g25694.t1;Parent=g25694;
OX465277.1_Tachina_grossa_genome_assembly,_chromosome:_4	AUGUSTUS	stop_codon	103494802	103494804	.	-	0	ID=g25694.t1.stop1;Parent=g25694.t1;
OX465277.1_Tachina_grossa_genome_assembly,_chromosome:_4	AUGUSTUS	CDS	103494802	103494957	0.99	-	0	ID=g25694.t1.CDS1;Parent=g25694.t1;
OX465277.1_Tachina_grossa_genome_assembly,_chromosome:_4	AUGUSTUS	exon	103494802	103494957	.	-	.	ID=g25694.t1.exon1;Parent=g25694.t1;
OX465277.1_Tachina_grossa_genome_assembly,_chromosome:_4	AUGUSTUS	intron	103494958	103495033	1	-	.	ID=g25694.t1.intron1;Parent=g25694.t1;
OX465277.1_Tachina_grossa_genome_assembly,_chromosome:_4	AUGUSTUS	CDS	103495034	103495596	0.71	-	2	ID=g25694.t1.CDS2;Parent=g25694.t1;
OX465277.1_Tachina_grossa_genome_assembly,_chromosome:_4	AUGUSTUS	exon	103495034	103495596	.	-	.	ID=g25694.t1.exon2;Parent=g25694.t1;
OX465277.1_Tachina_grossa_genome_assembly,_chromosome:_4	AUGUSTUS	intron	103495597	103495837	0.71	-	.	ID=g25694.t1.intron2;Parent=g25694.t1;
OX465277.1_Tachina_grossa_genome_assembly,_chromosome:_4	AUGUSTUS	CDS	103495838	103496063	0.72	-	0	ID=g25694.t1.CDS3;Parent=g25694.t1;
OX465277.1_Tachina_grossa_genome_assembly,_chromosome:_4	AUGUSTUS	exon	103495838	103496063	.	-	.	ID=g25694.t1.exon3;Parent=g25694.t1;
OX465277.1_Tachina_grossa_genome_assembly,_chromosome:_4	AUGUSTUS	start_codon	103496061	103496063	.	-	0	ID=g25694.t1.start1;Parent=g25694.t1;
OX465277.1_Tachina_grossa_genome_assembly,_chromosome:_4	AUGUSTUS	gene	103615353	103615805	.	-	.	ID=g25695;
OX465277.1_Tachina_grossa_genome_assembly,_chromosome:_4	AUGUSTUS	mRNA	103615353	103615805	1	-	.	ID=g25695.t1;Parent=g25695;
OX465277.1_Tachina_grossa_genome_assembly,_chromosome:_4	AUGUSTUS	stop_codon	103615353	103615355	.	-	0	ID=g25695.t1.stop1;Parent=g25695.t1;
OX465277.1_Tachina_grossa_genome_assembly,_chromosome:_4	AUGUSTUS	CDS	103615353	103615805	1	-	0	ID=g25695.t1.CDS1;Parent=g25695.t1;
OX465277.1_Tachina_grossa_genome_assembly,_chromosome:_4	AUGUSTUS	exon	103615353	103615805	.	-	.	ID=g25695.t1.exon1;Parent=g25695.t1;
OX465277.1_Tachina_grossa_genome_assembly,_chromosome:_4	AUGUSTUS	start_codon	103615803	103615805	.	-	0	ID=g25695.t1.start1;Parent=g25695.t1;
OX465277.1_Tachina_grossa_genome_assembly,_chromosome:_4	AUGUSTUS	gene	103689286	103705126	.	+	.	ID=g25696;
OX465277.1_Tachina_grossa_genome_assembly,_chromosome:_4	AUGUSTUS	mRNA	103689286	103705126	1	+	.	ID=g25696.t1;Parent=g25696;
OX465277.1_Tachina_grossa_genome_assembly,_chromosome:_4	AUGUSTUS	start_codon	103689286	103689288	.	+	0	ID=g25696.t1.start1;Parent=g25696.t1;
OX465277.1_Tachina_grossa_genome_assembly,_chromosome:_4	AUGUSTUS	CDS	103689286	103689520	1	+	0	ID=g25696.t1.CDS1;Parent=g25696.t1;
OX465277.1_Tachina_grossa_genome_assembly,_chromosome:_4	AUGUSTUS	exon	103689286	103689520	.	+	.	ID=g25696.t1.exon1;Parent=g25696.t1;
OX465277.1_Tachina_grossa_genome_assembly,_chromosome:_4	AUGUSTUS	intron	103689521	103698151	1	+	.	ID=g25696.t1.intron1;Parent=g25696.t1;
OX465277.1_Tachina_grossa_genome_assembly,_chromosome:_4	AUGUSTUS	CDS	103698152	103699147	1	+	2	ID=g25696.t1.CDS2;Parent=g25696.t1;
OX465277.1_Tachina_grossa_genome_assembly,_chromosome:_4	AUGUSTUS	exon	103698152	103699147	.	+	.	ID=g25696.t1.exon2;Parent=g25696.t1;
OX465277.1_Tachina_grossa_genome_assembly,_chromosome:_4	AUGUSTUS	intron	103699148	103705034	1	+	.	ID=g25696.t1.intron2;Parent=g25696.t1;
OX465277.1_Tachina_grossa_genome_assembly,_chromosome:_4	AUGUSTUS	CDS	103705035	103705126	1	+	2	ID=g25696.t1.CDS3;Parent=g25696.t1;
OX465277.1_Tachina_grossa_genome_assembly,_chromosome:_4	AUGUSTUS	exon	103705035	103705126	.	+	.	ID=g25696.t1.exon3;Parent=g25696.t1;
OX465277.1_Tachina_grossa_genome_assembly,_chromosome:_4	AUGUSTUS	stop_codon	103705124	103705126	.	+	0	ID=g25696.t1.stop1;Parent=g25696.t1;
OX465277.1_Tachina_grossa_genome_assembly,_chromosome:_4	AUGUSTUS	gene	103911538	103913030	.	+	.	ID=g25697;
OX465277.1_Tachina_grossa_genome_assembly,_chromosome:_4	AUGUSTUS	mRNA	103911538	103913030	0.85	+	.	ID=g25697.t1;Parent=g25697;
OX465277.1_Tachina_grossa_genome_assembly,_chromosome:_4	AUGUSTUS	start_codon	103911538	103911540	.	+	0	ID=g25697.t1.start1;Parent=g25697.t1;
OX465277.1_Tachina_grossa_genome_assembly,_chromosome:_4	AUGUSTUS	CDS	103911538	103911907	0.85	+	0	ID=g25697.t1.CDS1;Parent=g25697.t1;
OX465277.1_Tachina_grossa_genome_assembly,_chromosome:_4	AUGUSTUS	exon	103911538	103911907	.	+	.	ID=g25697.t1.exon1;Parent=g25697.t1;
OX465277.1_Tachina_grossa_genome_assembly,_chromosome:_4	AUGUSTUS	intron	103911908	103912920	0.85	+	.	ID=g25697.t1.intron1;Parent=g25697.t1;
OX465277.1_Tachina_grossa_genome_assembly,_chromosome:_4	AUGUSTUS	CDS	103912921	103913030	0.99	+	2	ID=g25697.t1.CDS2;Parent=g25697.t1;
OX465277.1_Tachina_grossa_genome_assembly,_chromosome:_4	AUGUSTUS	exon	103912921	103913030	.	+	.	ID=g25697.t1.exon2;Parent=g25697.t1;
OX465277.1_Tachina_grossa_genome_assembly,_chromosome:_4	AUGUSTUS	stop_codon	103913028	103913030	.	+	0	ID=g25697.t1.stop1;Parent=g25697.t1;
OX465277.1_Tachina_grossa_genome_assembly,_chromosome:_4	AUGUSTUS	gene	104093551	104094183	.	-	.	ID=g25698;
OX465277.1_Tachina_grossa_genome_assembly,_chromosome:_4	AUGUSTUS	mRNA	104093551	104094153	0.78	-	.	ID=g25698.t1;Parent=g25698;
OX465277.1_Tachina_grossa_genome_assembly,_chromosome:_4	AUGUSTUS	stop_codon	104093551	104093553	.	-	0	ID=g25698.t1.stop1;Parent=g25698.t1;
OX465277.1_Tachina_grossa_genome_assembly,_chromosome:_4	AUGUSTUS	CDS	104093551	104093660	1	-	2	ID=g25698.t1.CDS1;Parent=g25698.t1;
OX465277.1_Tachina_grossa_genome_assembly,_chromosome:_4	AUGUSTUS	exon	104093551	104093660	.	-	.	ID=g25698.t1.exon1;Parent=g25698.t1;
OX465277.1_Tachina_grossa_genome_assembly,_chromosome:_4	AUGUSTUS	intron	104093661	104093718	1	-	.	ID=g25698.t1.intron1;Parent=g25698.t1;
OX465277.1_Tachina_grossa_genome_assembly,_chromosome:_4	AUGUSTUS	CDS	104093719	104093878	1	-	0	ID=g25698.t1.CDS2;Parent=g25698.t1;
OX465277.1_Tachina_grossa_genome_assembly,_chromosome:_4	AUGUSTUS	exon	104093719	104093878	.	-	.	ID=g25698.t1.exon2;Parent=g25698.t1;
OX465277.1_Tachina_grossa_genome_assembly,_chromosome:_4	AUGUSTUS	intron	104093879	104093927	1	-	.	ID=g25698.t1.intron2;Parent=g25698.t1;
OX465277.1_Tachina_grossa_genome_assembly,_chromosome:_4	AUGUSTUS	CDS	104093928	104094026	0.83	-	0	ID=g25698.t1.CDS3;Parent=g25698.t1;
OX465277.1_Tachina_grossa_genome_assembly,_chromosome:_4	AUGUSTUS	exon	104093928	104094026	.	-	.	ID=g25698.t1.exon3;Parent=g25698.t1;
OX465277.1_Tachina_grossa_genome_assembly,_chromosome:_4	AUGUSTUS	intron	104094027	104094087	0.83	-	.	ID=g25698.t1.intron3;Parent=g25698.t1;
OX465277.1_Tachina_grossa_genome_assembly,_chromosome:_4	AUGUSTUS	CDS	104094088	104094153	0.78	-	0	ID=g25698.t1.CDS4;Parent=g25698.t1;
OX465277.1_Tachina_grossa_genome_assembly,_chromosome:_4	AUGUSTUS	exon	104094088	104094153	.	-	.	ID=g25698.t1.exon4;Parent=g25698.t1;
OX465277.1_Tachina_grossa_genome_assembly,_chromosome:_4	AUGUSTUS	start_codon	104094151	104094153	.	-	0	ID=g25698.t1.start1;Parent=g25698.t1;
OX465277.1_Tachina_grossa_genome_assembly,_chromosome:_4	AUGUSTUS	mRNA	104093551	104094183	0.65	-	.	ID=g25698.t2;Parent=g25698;
OX465277.1_Tachina_grossa_genome_assembly,_chromosome:_4	AUGUSTUS	stop_codon	104093551	104093553	.	-	0	ID=g25698.t2.stop1;Parent=g25698.t2;
OX465277.1_Tachina_grossa_genome_assembly,_chromosome:_4	AUGUSTUS	CDS	104093551	104093660	1	-	2	ID=g25698.t2.CDS1;Parent=g25698.t2;
OX465277.1_Tachina_grossa_genome_assembly,_chromosome:_4	AUGUSTUS	exon	104093551	104093660	.	-	.	ID=g25698.t2.exon1;Parent=g25698.t2;
OX465277.1_Tachina_grossa_genome_assembly,_chromosome:_4	AUGUSTUS	intron	104093661	104093718	1	-	.	ID=g25698.t2.intron1;Parent=g25698.t2;
OX465277.1_Tachina_grossa_genome_assembly,_chromosome:_4	AUGUSTUS	CDS	104093719	104093878	1	-	0	ID=g25698.t2.CDS2;Parent=g25698.t2;
OX465277.1_Tachina_grossa_genome_assembly,_chromosome:_4	AUGUSTUS	exon	104093719	104093878	.	-	.	ID=g25698.t2.exon2;Parent=g25698.t2;
OX465277.1_Tachina_grossa_genome_assembly,_chromosome:_4	AUGUSTUS	intron	104093879	104093927	1	-	.	ID=g25698.t2.intron2;Parent=g25698.t2;
OX465277.1_Tachina_grossa_genome_assembly,_chromosome:_4	AUGUSTUS	CDS	104093928	104094026	0.98	-	0	ID=g25698.t2.CDS3;Parent=g25698.t2;
OX465277.1_Tachina_grossa_genome_assembly,_chromosome:_4	AUGUSTUS	exon	104093928	104094026	.	-	.	ID=g25698.t2.exon3;Parent=g25698.t2;
OX465277.1_Tachina_grossa_genome_assembly,_chromosome:_4	AUGUSTUS	intron	104094027	104094087	0.95	-	.	ID=g25698.t2.intron3;Parent=g25698.t2;
OX465277.1_Tachina_grossa_genome_assembly,_chromosome:_4	AUGUSTUS	CDS	104094088	104094183	0.65	-	0	ID=g25698.t2.CDS4;Parent=g25698.t2;
OX465277.1_Tachina_grossa_genome_assembly,_chromosome:_4	AUGUSTUS	exon	104094088	104094183	.	-	.	ID=g25698.t2.exon4;Parent=g25698.t2;
OX465277.1_Tachina_grossa_genome_assembly,_chromosome:_4	AUGUSTUS	start_codon	104094181	104094183	.	-	0	ID=g25698.t2.start1;Parent=g25698.t2;
OX465277.1_Tachina_grossa_genome_assembly,_chromosome:_4	GeneMark.hmm3	mRNA	104093551	104093990	.	-	.	ID=g25698.t3;Parent=g25698;
OX465277.1_Tachina_grossa_genome_assembly,_chromosome:_4	GeneMark.hmm3	stop_codon	104093551	104093553	.	-	0	ID=g25698.t3.stop1;Parent=g25698.t3;
OX465277.1_Tachina_grossa_genome_assembly,_chromosome:_4	GeneMark.hmm3	CDS	104093551	104093660	.	-	2	ID=g25698.t3.CDS1;Parent=g25698.t3;
OX465277.1_Tachina_grossa_genome_assembly,_chromosome:_4	GeneMark.hmm3	exon	104093551	104093660	0	-	.	ID=g25698.t3.exon1;Parent=g25698.t3;
OX465277.1_Tachina_grossa_genome_assembly,_chromosome:_4	GeneMark.hmm3	intron	104093661	104093718	.	-	0	ID=g25698.t3.intron1;Parent=g25698.t3;
OX465277.1_Tachina_grossa_genome_assembly,_chromosome:_4	GeneMark.hmm3	CDS	104093719	104093878	.	-	0	ID=g25698.t3.CDS2;Parent=g25698.t3;
OX465277.1_Tachina_grossa_genome_assembly,_chromosome:_4	GeneMark.hmm3	exon	104093719	104093878	0	-	.	ID=g25698.t3.exon2;Parent=g25698.t3;
OX465277.1_Tachina_grossa_genome_assembly,_chromosome:_4	GeneMark.hmm3	intron	104093879	104093927	.	-	0	ID=g25698.t3.intron2;Parent=g25698.t3;
OX465277.1_Tachina_grossa_genome_assembly,_chromosome:_4	GeneMark.hmm3	CDS	104093928	104093990	.	-	0	ID=g25698.t3.CDS3;Parent=g25698.t3;
OX465277.1_Tachina_grossa_genome_assembly,_chromosome:_4	GeneMark.hmm3	exon	104093928	104093990	0	-	.	ID=g25698.t3.exon3;Parent=g25698.t3;
OX465277.1_Tachina_grossa_genome_assembly,_chromosome:_4	GeneMark.hmm3	start_codon	104093988	104093990	.	-	0	ID=g25698.t3.start1;Parent=g25698.t3;
OX465277.1_Tachina_grossa_genome_assembly,_chromosome:_4	AUGUSTUS	gene	104101174	104102144	.	+	.	ID=g25699;
OX465277.1_Tachina_grossa_genome_assembly,_chromosome:_4	AUGUSTUS	mRNA	104101174	104102144	1	+	.	ID=g25699.t1;Parent=g25699;
OX465277.1_Tachina_grossa_genome_assembly,_chromosome:_4	AUGUSTUS	start_codon	104101174	104101176	.	+	0	ID=g25699.t1.start1;Parent=g25699.t1;
OX465277.1_Tachina_grossa_genome_assembly,_chromosome:_4	AUGUSTUS	CDS	104101174	104101286	1	+	0	ID=g25699.t1.CDS1;Parent=g25699.t1;
OX465277.1_Tachina_grossa_genome_assembly,_chromosome:_4	AUGUSTUS	exon	104101174	104101286	.	+	.	ID=g25699.t1.exon1;Parent=g25699.t1;
OX465277.1_Tachina_grossa_genome_assembly,_chromosome:_4	AUGUSTUS	intron	104101287	104101867	1	+	.	ID=g25699.t1.intron1;Parent=g25699.t1;
OX465277.1_Tachina_grossa_genome_assembly,_chromosome:_4	AUGUSTUS	CDS	104101868	104102144	1	+	1	ID=g25699.t1.CDS2;Parent=g25699.t1;
OX465277.1_Tachina_grossa_genome_assembly,_chromosome:_4	AUGUSTUS	exon	104101868	104102144	.	+	.	ID=g25699.t1.exon2;Parent=g25699.t1;
OX465277.1_Tachina_grossa_genome_assembly,_chromosome:_4	AUGUSTUS	stop_codon	104102142	104102144	.	+	0	ID=g25699.t1.stop1;Parent=g25699.t1;
OX465277.1_Tachina_grossa_genome_assembly,_chromosome:_4	AUGUSTUS	gene	104183063	104192232	.	+	.	ID=g25700;
OX465277.1_Tachina_grossa_genome_assembly,_chromosome:_4	AUGUSTUS	mRNA	104183063	104192232	1	+	.	ID=g25700.t1;Parent=g25700;
OX465277.1_Tachina_grossa_genome_assembly,_chromosome:_4	AUGUSTUS	start_codon	104183063	104183065	.	+	0	ID=g25700.t1.start1;Parent=g25700.t1;
OX465277.1_Tachina_grossa_genome_assembly,_chromosome:_4	AUGUSTUS	CDS	104183063	104184338	1	+	0	ID=g25700.t1.CDS1;Parent=g25700.t1;
OX465277.1_Tachina_grossa_genome_assembly,_chromosome:_4	AUGUSTUS	exon	104183063	104184338	.	+	.	ID=g25700.t1.exon1;Parent=g25700.t1;
OX465277.1_Tachina_grossa_genome_assembly,_chromosome:_4	AUGUSTUS	intron	104184339	104187718	1	+	.	ID=g25700.t1.intron1;Parent=g25700.t1;
OX465277.1_Tachina_grossa_genome_assembly,_chromosome:_4	AUGUSTUS	CDS	104187719	104187913	1	+	2	ID=g25700.t1.CDS2;Parent=g25700.t1;
OX465277.1_Tachina_grossa_genome_assembly,_chromosome:_4	AUGUSTUS	exon	104187719	104187913	.	+	.	ID=g25700.t1.exon2;Parent=g25700.t1;
OX465277.1_Tachina_grossa_genome_assembly,_chromosome:_4	AUGUSTUS	intron	104187914	104192002	1	+	.	ID=g25700.t1.intron2;Parent=g25700.t1;
OX465277.1_Tachina_grossa_genome_assembly,_chromosome:_4	AUGUSTUS	CDS	104192003	104192232	1	+	2	ID=g25700.t1.CDS3;Parent=g25700.t1;
OX465277.1_Tachina_grossa_genome_assembly,_chromosome:_4	AUGUSTUS	exon	104192003	104192232	.	+	.	ID=g25700.t1.exon3;Parent=g25700.t1;
OX465277.1_Tachina_grossa_genome_assembly,_chromosome:_4	AUGUSTUS	stop_codon	104192230	104192232	.	+	0	ID=g25700.t1.stop1;Parent=g25700.t1;
OX465277.1_Tachina_grossa_genome_assembly,_chromosome:_4	AUGUSTUS	gene	104219832	104243888	.	+	.	ID=g25701;
OX465277.1_Tachina_grossa_genome_assembly,_chromosome:_4	AUGUSTUS	mRNA	104219832	104243888	0.96	+	.	ID=g25701.t1;Parent=g25701;
OX465277.1_Tachina_grossa_genome_assembly,_chromosome:_4	AUGUSTUS	start_codon	104219832	104219834	.	+	0	ID=g25701.t1.start1;Parent=g25701.t1;
OX465277.1_Tachina_grossa_genome_assembly,_chromosome:_4	AUGUSTUS	CDS	104219832	104219862	0.96	+	0	ID=g25701.t1.CDS1;Parent=g25701.t1;
OX465277.1_Tachina_grossa_genome_assembly,_chromosome:_4	AUGUSTUS	exon	104219832	104219862	.	+	.	ID=g25701.t1.exon1;Parent=g25701.t1;
OX465277.1_Tachina_grossa_genome_assembly,_chromosome:_4	AUGUSTUS	intron	104219863	104220143	0.96	+	.	ID=g25701.t1.intron1;Parent=g25701.t1;
OX465277.1_Tachina_grossa_genome_assembly,_chromosome:_4	AUGUSTUS	CDS	104220144	104220329	1	+	2	ID=g25701.t1.CDS2;Parent=g25701.t1;
OX465277.1_Tachina_grossa_genome_assembly,_chromosome:_4	AUGUSTUS	exon	104220144	104220329	.	+	.	ID=g25701.t1.exon2;Parent=g25701.t1;
OX465277.1_Tachina_grossa_genome_assembly,_chromosome:_4	AUGUSTUS	intron	104220330	104232638	1	+	.	ID=g25701.t1.intron2;Parent=g25701.t1;
OX465277.1_Tachina_grossa_genome_assembly,_chromosome:_4	AUGUSTUS	CDS	104232639	104232785	1	+	2	ID=g25701.t1.CDS3;Parent=g25701.t1;
OX465277.1_Tachina_grossa_genome_assembly,_chromosome:_4	AUGUSTUS	exon	104232639	104232785	.	+	.	ID=g25701.t1.exon3;Parent=g25701.t1;
OX465277.1_Tachina_grossa_genome_assembly,_chromosome:_4	AUGUSTUS	intron	104232786	104243676	1	+	.	ID=g25701.t1.intron3;Parent=g25701.t1;
OX465277.1_Tachina_grossa_genome_assembly,_chromosome:_4	AUGUSTUS	CDS	104243677	104243888	1	+	2	ID=g25701.t1.CDS4;Parent=g25701.t1;
OX465277.1_Tachina_grossa_genome_assembly,_chromosome:_4	AUGUSTUS	exon	104243677	104243888	.	+	.	ID=g25701.t1.exon4;Parent=g25701.t1;
OX465277.1_Tachina_grossa_genome_assembly,_chromosome:_4	AUGUSTUS	stop_codon	104243886	104243888	.	+	0	ID=g25701.t1.stop1;Parent=g25701.t1;
OX465277.1_Tachina_grossa_genome_assembly,_chromosome:_4	AUGUSTUS	gene	104310312	104348037	.	+	.	ID=g25702;
OX465277.1_Tachina_grossa_genome_assembly,_chromosome:_4	AUGUSTUS	mRNA	104310312	104348037	1	+	.	ID=g25702.t1;Parent=g25702;
OX465277.1_Tachina_grossa_genome_assembly,_chromosome:_4	AUGUSTUS	start_codon	104310312	104310314	.	+	0	ID=g25702.t1.start1;Parent=g25702.t1;
OX465277.1_Tachina_grossa_genome_assembly,_chromosome:_4	AUGUSTUS	CDS	104310312	104310418	1	+	0	ID=g25702.t1.CDS1;Parent=g25702.t1;
OX465277.1_Tachina_grossa_genome_assembly,_chromosome:_4	AUGUSTUS	exon	104310312	104310418	.	+	.	ID=g25702.t1.exon1;Parent=g25702.t1;
OX465277.1_Tachina_grossa_genome_assembly,_chromosome:_4	AUGUSTUS	intron	104310419	104317955	1	+	.	ID=g25702.t1.intron1;Parent=g25702.t1;
OX465277.1_Tachina_grossa_genome_assembly,_chromosome:_4	AUGUSTUS	CDS	104317956	104318123	1	+	1	ID=g25702.t1.CDS2;Parent=g25702.t1;
OX465277.1_Tachina_grossa_genome_assembly,_chromosome:_4	AUGUSTUS	exon	104317956	104318123	.	+	.	ID=g25702.t1.exon2;Parent=g25702.t1;
OX465277.1_Tachina_grossa_genome_assembly,_chromosome:_4	AUGUSTUS	intron	104318124	104318250	1	+	.	ID=g25702.t1.intron2;Parent=g25702.t1;
OX465277.1_Tachina_grossa_genome_assembly,_chromosome:_4	AUGUSTUS	CDS	104318251	104318446	1	+	1	ID=g25702.t1.CDS3;Parent=g25702.t1;
OX465277.1_Tachina_grossa_genome_assembly,_chromosome:_4	AUGUSTUS	exon	104318251	104318446	.	+	.	ID=g25702.t1.exon3;Parent=g25702.t1;
OX465277.1_Tachina_grossa_genome_assembly,_chromosome:_4	AUGUSTUS	intron	104318447	104320194	1	+	.	ID=g25702.t1.intron3;Parent=g25702.t1;
OX465277.1_Tachina_grossa_genome_assembly,_chromosome:_4	AUGUSTUS	CDS	104320195	104321573	1	+	0	ID=g25702.t1.CDS4;Parent=g25702.t1;
OX465277.1_Tachina_grossa_genome_assembly,_chromosome:_4	AUGUSTUS	exon	104320195	104321573	.	+	.	ID=g25702.t1.exon4;Parent=g25702.t1;
OX465277.1_Tachina_grossa_genome_assembly,_chromosome:_4	AUGUSTUS	intron	104321574	104328522	1	+	.	ID=g25702.t1.intron4;Parent=g25702.t1;
OX465277.1_Tachina_grossa_genome_assembly,_chromosome:_4	AUGUSTUS	CDS	104328523	104329058	1	+	1	ID=g25702.t1.CDS5;Parent=g25702.t1;
OX465277.1_Tachina_grossa_genome_assembly,_chromosome:_4	AUGUSTUS	exon	104328523	104329058	.	+	.	ID=g25702.t1.exon5;Parent=g25702.t1;
OX465277.1_Tachina_grossa_genome_assembly,_chromosome:_4	AUGUSTUS	intron	104329059	104344060	1	+	.	ID=g25702.t1.intron5;Parent=g25702.t1;
OX465277.1_Tachina_grossa_genome_assembly,_chromosome:_4	AUGUSTUS	CDS	104344061	104348037	1	+	2	ID=g25702.t1.CDS6;Parent=g25702.t1;
OX465277.1_Tachina_grossa_genome_assembly,_chromosome:_4	AUGUSTUS	exon	104344061	104348037	.	+	.	ID=g25702.t1.exon6;Parent=g25702.t1;
OX465277.1_Tachina_grossa_genome_assembly,_chromosome:_4	AUGUSTUS	stop_codon	104348035	104348037	.	+	0	ID=g25702.t1.stop1;Parent=g25702.t1;
OX465277.1_Tachina_grossa_genome_assembly,_chromosome:_4	AUGUSTUS	gene	104727046	104727524	.	+	.	ID=g25703;
OX465277.1_Tachina_grossa_genome_assembly,_chromosome:_4	AUGUSTUS	mRNA	104727046	104727524	1	+	.	ID=g25703.t1;Parent=g25703;
OX465277.1_Tachina_grossa_genome_assembly,_chromosome:_4	AUGUSTUS	start_codon	104727046	104727048	.	+	0	ID=g25703.t1.start1;Parent=g25703.t1;
OX465277.1_Tachina_grossa_genome_assembly,_chromosome:_4	AUGUSTUS	CDS	104727046	104727157	1	+	0	ID=g25703.t1.CDS1;Parent=g25703.t1;
OX465277.1_Tachina_grossa_genome_assembly,_chromosome:_4	AUGUSTUS	exon	104727046	104727157	.	+	.	ID=g25703.t1.exon1;Parent=g25703.t1;
OX465277.1_Tachina_grossa_genome_assembly,_chromosome:_4	AUGUSTUS	intron	104727158	104727234	1	+	.	ID=g25703.t1.intron1;Parent=g25703.t1;
OX465277.1_Tachina_grossa_genome_assembly,_chromosome:_4	AUGUSTUS	CDS	104727235	104727524	1	+	2	ID=g25703.t1.CDS2;Parent=g25703.t1;
OX465277.1_Tachina_grossa_genome_assembly,_chromosome:_4	AUGUSTUS	exon	104727235	104727524	.	+	.	ID=g25703.t1.exon2;Parent=g25703.t1;
OX465277.1_Tachina_grossa_genome_assembly,_chromosome:_4	AUGUSTUS	stop_codon	104727522	104727524	.	+	0	ID=g25703.t1.stop1;Parent=g25703.t1;
OX465277.1_Tachina_grossa_genome_assembly,_chromosome:_4	AUGUSTUS	gene	104740957	104742723	.	+	.	ID=g25704;
OX465277.1_Tachina_grossa_genome_assembly,_chromosome:_4	AUGUSTUS	mRNA	104740957	104742723	1	+	.	ID=g25704.t1;Parent=g25704;
OX465277.1_Tachina_grossa_genome_assembly,_chromosome:_4	AUGUSTUS	start_codon	104740957	104740959	.	+	0	ID=g25704.t1.start1;Parent=g25704.t1;
OX465277.1_Tachina_grossa_genome_assembly,_chromosome:_4	AUGUSTUS	CDS	104740957	104742723	1	+	0	ID=g25704.t1.CDS1;Parent=g25704.t1;
OX465277.1_Tachina_grossa_genome_assembly,_chromosome:_4	AUGUSTUS	exon	104740957	104742723	.	+	.	ID=g25704.t1.exon1;Parent=g25704.t1;
OX465277.1_Tachina_grossa_genome_assembly,_chromosome:_4	AUGUSTUS	stop_codon	104742721	104742723	.	+	0	ID=g25704.t1.stop1;Parent=g25704.t1;
OX465277.1_Tachina_grossa_genome_assembly,_chromosome:_4	AUGUSTUS	gene	104917699	104931292	.	+	.	ID=g25705;
OX465277.1_Tachina_grossa_genome_assembly,_chromosome:_4	AUGUSTUS	mRNA	104917699	104931292	0.82	+	.	ID=g25705.t1;Parent=g25705;
OX465277.1_Tachina_grossa_genome_assembly,_chromosome:_4	AUGUSTUS	start_codon	104917699	104917701	.	+	0	ID=g25705.t1.start1;Parent=g25705.t1;
OX465277.1_Tachina_grossa_genome_assembly,_chromosome:_4	AUGUSTUS	CDS	104917699	104917782	0.82	+	0	ID=g25705.t1.CDS1;Parent=g25705.t1;
OX465277.1_Tachina_grossa_genome_assembly,_chromosome:_4	AUGUSTUS	exon	104917699	104917782	.	+	.	ID=g25705.t1.exon1;Parent=g25705.t1;
OX465277.1_Tachina_grossa_genome_assembly,_chromosome:_4	AUGUSTUS	intron	104917783	104930989	0.82	+	.	ID=g25705.t1.intron1;Parent=g25705.t1;
OX465277.1_Tachina_grossa_genome_assembly,_chromosome:_4	AUGUSTUS	CDS	104930990	104931292	1	+	0	ID=g25705.t1.CDS2;Parent=g25705.t1;
OX465277.1_Tachina_grossa_genome_assembly,_chromosome:_4	AUGUSTUS	exon	104930990	104931292	.	+	.	ID=g25705.t1.exon2;Parent=g25705.t1;
OX465277.1_Tachina_grossa_genome_assembly,_chromosome:_4	AUGUSTUS	stop_codon	104931290	104931292	.	+	0	ID=g25705.t1.stop1;Parent=g25705.t1;
OX465277.1_Tachina_grossa_genome_assembly,_chromosome:_4	AUGUSTUS	gene	104931529	104933387	.	+	.	ID=g25706;
OX465277.1_Tachina_grossa_genome_assembly,_chromosome:_4	AUGUSTUS	mRNA	104931529	104933387	0.35	+	.	ID=g25706.t1;Parent=g25706;
OX465277.1_Tachina_grossa_genome_assembly,_chromosome:_4	AUGUSTUS	start_codon	104931529	104931531	.	+	0	ID=g25706.t1.start1;Parent=g25706.t1;
OX465277.1_Tachina_grossa_genome_assembly,_chromosome:_4	AUGUSTUS	CDS	104931529	104932404	0.35	+	0	ID=g25706.t1.CDS1;Parent=g25706.t1;
OX465277.1_Tachina_grossa_genome_assembly,_chromosome:_4	AUGUSTUS	exon	104931529	104932404	.	+	.	ID=g25706.t1.exon1;Parent=g25706.t1;
OX465277.1_Tachina_grossa_genome_assembly,_chromosome:_4	AUGUSTUS	intron	104932405	104932553	1	+	.	ID=g25706.t1.intron1;Parent=g25706.t1;
OX465277.1_Tachina_grossa_genome_assembly,_chromosome:_4	AUGUSTUS	CDS	104932554	104933387	0.99	+	0	ID=g25706.t1.CDS2;Parent=g25706.t1;
OX465277.1_Tachina_grossa_genome_assembly,_chromosome:_4	AUGUSTUS	exon	104932554	104933387	.	+	.	ID=g25706.t1.exon2;Parent=g25706.t1;
OX465277.1_Tachina_grossa_genome_assembly,_chromosome:_4	AUGUSTUS	stop_codon	104933385	104933387	.	+	0	ID=g25706.t1.stop1;Parent=g25706.t1;
OX465277.1_Tachina_grossa_genome_assembly,_chromosome:_4	AUGUSTUS	gene	105150692	105152670	.	+	.	ID=g25707;
OX465277.1_Tachina_grossa_genome_assembly,_chromosome:_4	AUGUSTUS	mRNA	105150692	105152670	0.94	+	.	ID=g25707.t1;Parent=g25707;
OX465277.1_Tachina_grossa_genome_assembly,_chromosome:_4	AUGUSTUS	start_codon	105150692	105150694	.	+	0	ID=g25707.t1.start1;Parent=g25707.t1;
OX465277.1_Tachina_grossa_genome_assembly,_chromosome:_4	AUGUSTUS	CDS	105150692	105151867	0.94	+	0	ID=g25707.t1.CDS1;Parent=g25707.t1;
OX465277.1_Tachina_grossa_genome_assembly,_chromosome:_4	AUGUSTUS	exon	105150692	105151867	.	+	.	ID=g25707.t1.exon1;Parent=g25707.t1;
OX465277.1_Tachina_grossa_genome_assembly,_chromosome:_4	AUGUSTUS	intron	105151868	105151939	1	+	.	ID=g25707.t1.intron1;Parent=g25707.t1;
OX465277.1_Tachina_grossa_genome_assembly,_chromosome:_4	AUGUSTUS	CDS	105151940	105152044	1	+	0	ID=g25707.t1.CDS2;Parent=g25707.t1;
OX465277.1_Tachina_grossa_genome_assembly,_chromosome:_4	AUGUSTUS	exon	105151940	105152044	.	+	.	ID=g25707.t1.exon2;Parent=g25707.t1;
OX465277.1_Tachina_grossa_genome_assembly,_chromosome:_4	AUGUSTUS	intron	105152045	105152102	1	+	.	ID=g25707.t1.intron2;Parent=g25707.t1;
OX465277.1_Tachina_grossa_genome_assembly,_chromosome:_4	AUGUSTUS	CDS	105152103	105152199	1	+	0	ID=g25707.t1.CDS3;Parent=g25707.t1;
OX465277.1_Tachina_grossa_genome_assembly,_chromosome:_4	AUGUSTUS	exon	105152103	105152199	.	+	.	ID=g25707.t1.exon3;Parent=g25707.t1;
OX465277.1_Tachina_grossa_genome_assembly,_chromosome:_4	AUGUSTUS	intron	105152200	105152269	1	+	.	ID=g25707.t1.intron3;Parent=g25707.t1;
OX465277.1_Tachina_grossa_genome_assembly,_chromosome:_4	AUGUSTUS	CDS	105152270	105152670	1	+	2	ID=g25707.t1.CDS4;Parent=g25707.t1;
OX465277.1_Tachina_grossa_genome_assembly,_chromosome:_4	AUGUSTUS	exon	105152270	105152670	.	+	.	ID=g25707.t1.exon4;Parent=g25707.t1;
OX465277.1_Tachina_grossa_genome_assembly,_chromosome:_4	AUGUSTUS	stop_codon	105152668	105152670	.	+	0	ID=g25707.t1.stop1;Parent=g25707.t1;
OX465277.1_Tachina_grossa_genome_assembly,_chromosome:_4	AUGUSTUS	gene	105236840	105241837	.	+	.	ID=g25708;
OX465277.1_Tachina_grossa_genome_assembly,_chromosome:_4	AUGUSTUS	mRNA	105236840	105241837	0.84	+	.	ID=g25708.t1;Parent=g25708;
OX465277.1_Tachina_grossa_genome_assembly,_chromosome:_4	AUGUSTUS	start_codon	105236840	105236842	.	+	0	ID=g25708.t1.start1;Parent=g25708.t1;
OX465277.1_Tachina_grossa_genome_assembly,_chromosome:_4	AUGUSTUS	CDS	105236840	105236971	1	+	0	ID=g25708.t1.CDS1;Parent=g25708.t1;
OX465277.1_Tachina_grossa_genome_assembly,_chromosome:_4	AUGUSTUS	exon	105236840	105236971	.	+	.	ID=g25708.t1.exon1;Parent=g25708.t1;
OX465277.1_Tachina_grossa_genome_assembly,_chromosome:_4	AUGUSTUS	intron	105236972	105237049	1	+	.	ID=g25708.t1.intron1;Parent=g25708.t1;
OX465277.1_Tachina_grossa_genome_assembly,_chromosome:_4	AUGUSTUS	CDS	105237050	105237411	1	+	0	ID=g25708.t1.CDS2;Parent=g25708.t1;
OX465277.1_Tachina_grossa_genome_assembly,_chromosome:_4	AUGUSTUS	exon	105237050	105237411	.	+	.	ID=g25708.t1.exon2;Parent=g25708.t1;
OX465277.1_Tachina_grossa_genome_assembly,_chromosome:_4	AUGUSTUS	intron	105237412	105237488	1	+	.	ID=g25708.t1.intron2;Parent=g25708.t1;
OX465277.1_Tachina_grossa_genome_assembly,_chromosome:_4	AUGUSTUS	CDS	105237489	105237604	1	+	1	ID=g25708.t1.CDS3;Parent=g25708.t1;
OX465277.1_Tachina_grossa_genome_assembly,_chromosome:_4	AUGUSTUS	exon	105237489	105237604	.	+	.	ID=g25708.t1.exon3;Parent=g25708.t1;
OX465277.1_Tachina_grossa_genome_assembly,_chromosome:_4	AUGUSTUS	intron	105237605	105241435	1	+	.	ID=g25708.t1.intron3;Parent=g25708.t1;
OX465277.1_Tachina_grossa_genome_assembly,_chromosome:_4	AUGUSTUS	CDS	105241436	105241521	1	+	2	ID=g25708.t1.CDS4;Parent=g25708.t1;
OX465277.1_Tachina_grossa_genome_assembly,_chromosome:_4	AUGUSTUS	exon	105241436	105241521	.	+	.	ID=g25708.t1.exon4;Parent=g25708.t1;
OX465277.1_Tachina_grossa_genome_assembly,_chromosome:_4	AUGUSTUS	intron	105241522	105241580	1	+	.	ID=g25708.t1.intron4;Parent=g25708.t1;
OX465277.1_Tachina_grossa_genome_assembly,_chromosome:_4	AUGUSTUS	CDS	105241581	105241710	1	+	0	ID=g25708.t1.CDS5;Parent=g25708.t1;
OX465277.1_Tachina_grossa_genome_assembly,_chromosome:_4	AUGUSTUS	exon	105241581	105241710	.	+	.	ID=g25708.t1.exon5;Parent=g25708.t1;
OX465277.1_Tachina_grossa_genome_assembly,_chromosome:_4	AUGUSTUS	intron	105241711	105241769	0.84	+	.	ID=g25708.t1.intron5;Parent=g25708.t1;
OX465277.1_Tachina_grossa_genome_assembly,_chromosome:_4	AUGUSTUS	CDS	105241770	105241837	0.84	+	2	ID=g25708.t1.CDS6;Parent=g25708.t1;
OX465277.1_Tachina_grossa_genome_assembly,_chromosome:_4	AUGUSTUS	exon	105241770	105241837	.	+	.	ID=g25708.t1.exon6;Parent=g25708.t1;
OX465277.1_Tachina_grossa_genome_assembly,_chromosome:_4	AUGUSTUS	stop_codon	105241835	105241837	.	+	0	ID=g25708.t1.stop1;Parent=g25708.t1;
OX465277.1_Tachina_grossa_genome_assembly,_chromosome:_4	AUGUSTUS	gene	105279731	105329001	.	+	.	ID=g25709;
OX465277.1_Tachina_grossa_genome_assembly,_chromosome:_4	AUGUSTUS	mRNA	105279731	105329001	0.59	+	.	ID=g25709.t1;Parent=g25709;
OX465277.1_Tachina_grossa_genome_assembly,_chromosome:_4	AUGUSTUS	start_codon	105279731	105279733	.	+	0	ID=g25709.t1.start1;Parent=g25709.t1;
OX465277.1_Tachina_grossa_genome_assembly,_chromosome:_4	AUGUSTUS	CDS	105279731	105284219	1	+	0	ID=g25709.t1.CDS1;Parent=g25709.t1;
OX465277.1_Tachina_grossa_genome_assembly,_chromosome:_4	AUGUSTUS	exon	105279731	105284219	.	+	.	ID=g25709.t1.exon1;Parent=g25709.t1;
OX465277.1_Tachina_grossa_genome_assembly,_chromosome:_4	AUGUSTUS	intron	105284220	105300357	0.59	+	.	ID=g25709.t1.intron1;Parent=g25709.t1;
OX465277.1_Tachina_grossa_genome_assembly,_chromosome:_4	AUGUSTUS	CDS	105300358	105300459	0.59	+	2	ID=g25709.t1.CDS2;Parent=g25709.t1;
OX465277.1_Tachina_grossa_genome_assembly,_chromosome:_4	AUGUSTUS	exon	105300358	105300459	.	+	.	ID=g25709.t1.exon2;Parent=g25709.t1;
OX465277.1_Tachina_grossa_genome_assembly,_chromosome:_4	AUGUSTUS	intron	105300460	105304731	0.59	+	.	ID=g25709.t1.intron2;Parent=g25709.t1;
OX465277.1_Tachina_grossa_genome_assembly,_chromosome:_4	AUGUSTUS	CDS	105304732	105304815	1	+	2	ID=g25709.t1.CDS3;Parent=g25709.t1;
OX465277.1_Tachina_grossa_genome_assembly,_chromosome:_4	AUGUSTUS	exon	105304732	105304815	.	+	.	ID=g25709.t1.exon3;Parent=g25709.t1;
OX465277.1_Tachina_grossa_genome_assembly,_chromosome:_4	AUGUSTUS	intron	105304816	105304991	1	+	.	ID=g25709.t1.intron3;Parent=g25709.t1;
OX465277.1_Tachina_grossa_genome_assembly,_chromosome:_4	AUGUSTUS	CDS	105304992	105305128	1	+	2	ID=g25709.t1.CDS4;Parent=g25709.t1;
OX465277.1_Tachina_grossa_genome_assembly,_chromosome:_4	AUGUSTUS	exon	105304992	105305128	.	+	.	ID=g25709.t1.exon4;Parent=g25709.t1;
OX465277.1_Tachina_grossa_genome_assembly,_chromosome:_4	AUGUSTUS	intron	105305129	105306567	1	+	.	ID=g25709.t1.intron4;Parent=g25709.t1;
OX465277.1_Tachina_grossa_genome_assembly,_chromosome:_4	AUGUSTUS	CDS	105306568	105306741	1	+	0	ID=g25709.t1.CDS5;Parent=g25709.t1;
OX465277.1_Tachina_grossa_genome_assembly,_chromosome:_4	AUGUSTUS	exon	105306568	105306741	.	+	.	ID=g25709.t1.exon5;Parent=g25709.t1;
OX465277.1_Tachina_grossa_genome_assembly,_chromosome:_4	AUGUSTUS	intron	105306742	105320657	1	+	.	ID=g25709.t1.intron5;Parent=g25709.t1;
OX465277.1_Tachina_grossa_genome_assembly,_chromosome:_4	AUGUSTUS	CDS	105320658	105320812	1	+	0	ID=g25709.t1.CDS6;Parent=g25709.t1;
OX465277.1_Tachina_grossa_genome_assembly,_chromosome:_4	AUGUSTUS	exon	105320658	105320812	.	+	.	ID=g25709.t1.exon6;Parent=g25709.t1;
OX465277.1_Tachina_grossa_genome_assembly,_chromosome:_4	AUGUSTUS	intron	105320813	105320898	1	+	.	ID=g25709.t1.intron6;Parent=g25709.t1;
OX465277.1_Tachina_grossa_genome_assembly,_chromosome:_4	AUGUSTUS	CDS	105320899	105321046	1	+	1	ID=g25709.t1.CDS7;Parent=g25709.t1;
OX465277.1_Tachina_grossa_genome_assembly,_chromosome:_4	AUGUSTUS	exon	105320899	105321046	.	+	.	ID=g25709.t1.exon7;Parent=g25709.t1;
OX465277.1_Tachina_grossa_genome_assembly,_chromosome:_4	AUGUSTUS	intron	105321047	105321110	1	+	.	ID=g25709.t1.intron7;Parent=g25709.t1;
OX465277.1_Tachina_grossa_genome_assembly,_chromosome:_4	AUGUSTUS	CDS	105321111	105321290	1	+	0	ID=g25709.t1.CDS8;Parent=g25709.t1;
OX465277.1_Tachina_grossa_genome_assembly,_chromosome:_4	AUGUSTUS	exon	105321111	105321290	.	+	.	ID=g25709.t1.exon8;Parent=g25709.t1;
OX465277.1_Tachina_grossa_genome_assembly,_chromosome:_4	AUGUSTUS	intron	105321291	105328642	1	+	.	ID=g25709.t1.intron8;Parent=g25709.t1;
OX465277.1_Tachina_grossa_genome_assembly,_chromosome:_4	AUGUSTUS	CDS	105328643	105328783	1	+	0	ID=g25709.t1.CDS9;Parent=g25709.t1;
OX465277.1_Tachina_grossa_genome_assembly,_chromosome:_4	AUGUSTUS	exon	105328643	105328783	.	+	.	ID=g25709.t1.exon9;Parent=g25709.t1;
OX465277.1_Tachina_grossa_genome_assembly,_chromosome:_4	AUGUSTUS	intron	105328784	105328851	1	+	.	ID=g25709.t1.intron9;Parent=g25709.t1;
OX465277.1_Tachina_grossa_genome_assembly,_chromosome:_4	AUGUSTUS	CDS	105328852	105329001	1	+	0	ID=g25709.t1.CDS10;Parent=g25709.t1;
OX465277.1_Tachina_grossa_genome_assembly,_chromosome:_4	AUGUSTUS	exon	105328852	105329001	.	+	.	ID=g25709.t1.exon10;Parent=g25709.t1;
OX465277.1_Tachina_grossa_genome_assembly,_chromosome:_4	AUGUSTUS	stop_codon	105328999	105329001	.	+	0	ID=g25709.t1.stop1;Parent=g25709.t1;
OX465277.1_Tachina_grossa_genome_assembly,_chromosome:_4	GeneMark.hmm3	mRNA	105320676	105329001	.	+	.	ID=g25709.t2;Parent=g25709;
OX465277.1_Tachina_grossa_genome_assembly,_chromosome:_4	GeneMark.hmm3	start_codon	105320676	105320678	.	+	0	ID=g25709.t2.start1;Parent=g25709.t2;
OX465277.1_Tachina_grossa_genome_assembly,_chromosome:_4	GeneMark.hmm3	CDS	105320676	105320812	.	+	0	ID=g25709.t2.CDS1;Parent=g25709.t2;
OX465277.1_Tachina_grossa_genome_assembly,_chromosome:_4	GeneMark.hmm3	exon	105320676	105320812	0	+	.	ID=g25709.t2.exon1;Parent=g25709.t2;
OX465277.1_Tachina_grossa_genome_assembly,_chromosome:_4	GeneMark.hmm3	intron	105320813	105320898	.	+	1	ID=g25709.t2.intron1;Parent=g25709.t2;
OX465277.1_Tachina_grossa_genome_assembly,_chromosome:_4	GeneMark.hmm3	CDS	105320899	105321046	.	+	1	ID=g25709.t2.CDS2;Parent=g25709.t2;
OX465277.1_Tachina_grossa_genome_assembly,_chromosome:_4	GeneMark.hmm3	exon	105320899	105321046	0	+	.	ID=g25709.t2.exon2;Parent=g25709.t2;
OX465277.1_Tachina_grossa_genome_assembly,_chromosome:_4	GeneMark.hmm3	intron	105321047	105321110	.	+	0	ID=g25709.t2.intron2;Parent=g25709.t2;
OX465277.1_Tachina_grossa_genome_assembly,_chromosome:_4	GeneMark.hmm3	CDS	105321111	105321290	.	+	0	ID=g25709.t2.CDS3;Parent=g25709.t2;
OX465277.1_Tachina_grossa_genome_assembly,_chromosome:_4	GeneMark.hmm3	exon	105321111	105321290	0	+	.	ID=g25709.t2.exon3;Parent=g25709.t2;
OX465277.1_Tachina_grossa_genome_assembly,_chromosome:_4	GeneMark.hmm3	intron	105321291	105328642	.	+	0	ID=g25709.t2.intron3;Parent=g25709.t2;
OX465277.1_Tachina_grossa_genome_assembly,_chromosome:_4	GeneMark.hmm3	CDS	105328643	105328783	.	+	0	ID=g25709.t2.CDS4;Parent=g25709.t2;
OX465277.1_Tachina_grossa_genome_assembly,_chromosome:_4	GeneMark.hmm3	exon	105328643	105328783	0	+	.	ID=g25709.t2.exon4;Parent=g25709.t2;
OX465277.1_Tachina_grossa_genome_assembly,_chromosome:_4	GeneMark.hmm3	intron	105328784	105328851	.	+	0	ID=g25709.t2.intron4;Parent=g25709.t2;
OX465277.1_Tachina_grossa_genome_assembly,_chromosome:_4	GeneMark.hmm3	CDS	105328852	105329001	.	+	0	ID=g25709.t2.CDS5;Parent=g25709.t2;
OX465277.1_Tachina_grossa_genome_assembly,_chromosome:_4	GeneMark.hmm3	exon	105328852	105329001	0	+	.	ID=g25709.t2.exon5;Parent=g25709.t2;
OX465277.1_Tachina_grossa_genome_assembly,_chromosome:_4	GeneMark.hmm3	stop_codon	105328999	105329001	.	+	0	ID=g25709.t2.stop1;Parent=g25709.t2;
OX465277.1_Tachina_grossa_genome_assembly,_chromosome:_4	AUGUSTUS	gene	105358255	105359868	.	-	.	ID=g25710;
OX465277.1_Tachina_grossa_genome_assembly,_chromosome:_4	AUGUSTUS	mRNA	105358255	105359868	1	-	.	ID=g25710.t1;Parent=g25710;
OX465277.1_Tachina_grossa_genome_assembly,_chromosome:_4	AUGUSTUS	stop_codon	105358255	105358257	.	-	0	ID=g25710.t1.stop1;Parent=g25710.t1;
OX465277.1_Tachina_grossa_genome_assembly,_chromosome:_4	AUGUSTUS	CDS	105358255	105359464	1	-	1	ID=g25710.t1.CDS1;Parent=g25710.t1;
OX465277.1_Tachina_grossa_genome_assembly,_chromosome:_4	AUGUSTUS	exon	105358255	105359464	.	-	.	ID=g25710.t1.exon1;Parent=g25710.t1;
OX465277.1_Tachina_grossa_genome_assembly,_chromosome:_4	AUGUSTUS	intron	105359465	105359548	1	-	.	ID=g25710.t1.intron1;Parent=g25710.t1;
OX465277.1_Tachina_grossa_genome_assembly,_chromosome:_4	AUGUSTUS	CDS	105359549	105359868	1	-	0	ID=g25710.t1.CDS2;Parent=g25710.t1;
OX465277.1_Tachina_grossa_genome_assembly,_chromosome:_4	AUGUSTUS	exon	105359549	105359868	.	-	.	ID=g25710.t1.exon2;Parent=g25710.t1;
OX465277.1_Tachina_grossa_genome_assembly,_chromosome:_4	AUGUSTUS	start_codon	105359866	105359868	.	-	0	ID=g25710.t1.start1;Parent=g25710.t1;
OX465277.1_Tachina_grossa_genome_assembly,_chromosome:_4	AUGUSTUS	gene	105369994	105374280	.	-	.	ID=g25711;
OX465277.1_Tachina_grossa_genome_assembly,_chromosome:_4	AUGUSTUS	mRNA	105369994	105374280	1	-	.	ID=g25711.t1;Parent=g25711;
OX465277.1_Tachina_grossa_genome_assembly,_chromosome:_4	AUGUSTUS	stop_codon	105369994	105369996	.	-	0	ID=g25711.t1.stop1;Parent=g25711.t1;
OX465277.1_Tachina_grossa_genome_assembly,_chromosome:_4	AUGUSTUS	CDS	105369994	105374280	1	-	0	ID=g25711.t1.CDS1;Parent=g25711.t1;
OX465277.1_Tachina_grossa_genome_assembly,_chromosome:_4	AUGUSTUS	exon	105369994	105374280	.	-	.	ID=g25711.t1.exon1;Parent=g25711.t1;
OX465277.1_Tachina_grossa_genome_assembly,_chromosome:_4	AUGUSTUS	start_codon	105374278	105374280	.	-	0	ID=g25711.t1.start1;Parent=g25711.t1;
OX465277.1_Tachina_grossa_genome_assembly,_chromosome:_4	AUGUSTUS	gene	105645173	105645505	.	-	.	ID=g25712;
OX465277.1_Tachina_grossa_genome_assembly,_chromosome:_4	AUGUSTUS	mRNA	105645173	105645505	1	-	.	ID=g25712.t1;Parent=g25712;
OX465277.1_Tachina_grossa_genome_assembly,_chromosome:_4	AUGUSTUS	stop_codon	105645173	105645175	.	-	0	ID=g25712.t1.stop1;Parent=g25712.t1;
OX465277.1_Tachina_grossa_genome_assembly,_chromosome:_4	AUGUSTUS	CDS	105645173	105645505	1	-	0	ID=g25712.t1.CDS1;Parent=g25712.t1;
OX465277.1_Tachina_grossa_genome_assembly,_chromosome:_4	AUGUSTUS	exon	105645173	105645505	.	-	.	ID=g25712.t1.exon1;Parent=g25712.t1;
OX465277.1_Tachina_grossa_genome_assembly,_chromosome:_4	AUGUSTUS	start_codon	105645503	105645505	.	-	0	ID=g25712.t1.start1;Parent=g25712.t1;
OX465277.1_Tachina_grossa_genome_assembly,_chromosome:_4	AUGUSTUS	gene	105650700	105651962	.	-	.	ID=g25713;
OX465277.1_Tachina_grossa_genome_assembly,_chromosome:_4	AUGUSTUS	mRNA	105650812	105651962	0.76	-	.	ID=g25713.t1;Parent=g25713;
OX465277.1_Tachina_grossa_genome_assembly,_chromosome:_4	AUGUSTUS	stop_codon	105650812	105650814	.	-	0	ID=g25713.t1.stop1;Parent=g25713.t1;
OX465277.1_Tachina_grossa_genome_assembly,_chromosome:_4	AUGUSTUS	CDS	105650812	105650852	0.76	-	2	ID=g25713.t1.CDS1;Parent=g25713.t1;
OX465277.1_Tachina_grossa_genome_assembly,_chromosome:_4	AUGUSTUS	exon	105650812	105650852	.	-	.	ID=g25713.t1.exon1;Parent=g25713.t1;
OX465277.1_Tachina_grossa_genome_assembly,_chromosome:_4	AUGUSTUS	intron	105650853	105650914	0.76	-	.	ID=g25713.t1.intron1;Parent=g25713.t1;
OX465277.1_Tachina_grossa_genome_assembly,_chromosome:_4	AUGUSTUS	CDS	105650915	105651962	0.76	-	0	ID=g25713.t1.CDS2;Parent=g25713.t1;
OX465277.1_Tachina_grossa_genome_assembly,_chromosome:_4	AUGUSTUS	exon	105650915	105651962	.	-	.	ID=g25713.t1.exon2;Parent=g25713.t1;
OX465277.1_Tachina_grossa_genome_assembly,_chromosome:_4	AUGUSTUS	start_codon	105651960	105651962	.	-	0	ID=g25713.t1.start1;Parent=g25713.t1;
OX465277.1_Tachina_grossa_genome_assembly,_chromosome:_4	AUGUSTUS	mRNA	105650700	105651962	0.96	-	.	ID=g25713.t2;Parent=g25713;
OX465277.1_Tachina_grossa_genome_assembly,_chromosome:_4	AUGUSTUS	stop_codon	105650700	105650702	.	-	0	ID=g25713.t2.stop1;Parent=g25713.t2;
OX465277.1_Tachina_grossa_genome_assembly,_chromosome:_4	AUGUSTUS	CDS	105650700	105650852	0.96	-	0	ID=g25713.t2.CDS1;Parent=g25713.t2;
OX465277.1_Tachina_grossa_genome_assembly,_chromosome:_4	AUGUSTUS	exon	105650700	105650852	.	-	.	ID=g25713.t2.exon1;Parent=g25713.t2;
OX465277.1_Tachina_grossa_genome_assembly,_chromosome:_4	AUGUSTUS	intron	105650853	105650918	0.96	-	.	ID=g25713.t2.intron1;Parent=g25713.t2;
OX465277.1_Tachina_grossa_genome_assembly,_chromosome:_4	AUGUSTUS	CDS	105650919	105651962	0.96	-	0	ID=g25713.t2.CDS2;Parent=g25713.t2;
OX465277.1_Tachina_grossa_genome_assembly,_chromosome:_4	AUGUSTUS	exon	105650919	105651962	.	-	.	ID=g25713.t2.exon2;Parent=g25713.t2;
OX465277.1_Tachina_grossa_genome_assembly,_chromosome:_4	AUGUSTUS	start_codon	105651960	105651962	.	-	0	ID=g25713.t2.start1;Parent=g25713.t2;
OX465277.1_Tachina_grossa_genome_assembly,_chromosome:_4	AUGUSTUS	gene	105690421	105690894	.	-	.	ID=g25714;
OX465277.1_Tachina_grossa_genome_assembly,_chromosome:_4	AUGUSTUS	mRNA	105690421	105690894	1	-	.	ID=g25714.t1;Parent=g25714;
OX465277.1_Tachina_grossa_genome_assembly,_chromosome:_4	AUGUSTUS	stop_codon	105690421	105690423	.	-	0	ID=g25714.t1.stop1;Parent=g25714.t1;
OX465277.1_Tachina_grossa_genome_assembly,_chromosome:_4	AUGUSTUS	CDS	105690421	105690894	1	-	0	ID=g25714.t1.CDS1;Parent=g25714.t1;
OX465277.1_Tachina_grossa_genome_assembly,_chromosome:_4	AUGUSTUS	exon	105690421	105690894	.	-	.	ID=g25714.t1.exon1;Parent=g25714.t1;
OX465277.1_Tachina_grossa_genome_assembly,_chromosome:_4	AUGUSTUS	start_codon	105690892	105690894	.	-	0	ID=g25714.t1.start1;Parent=g25714.t1;
OX465277.1_Tachina_grossa_genome_assembly,_chromosome:_4	AUGUSTUS	gene	105692547	105693130	.	-	.	ID=g25715;
OX465277.1_Tachina_grossa_genome_assembly,_chromosome:_4	AUGUSTUS	mRNA	105692547	105693130	1	-	.	ID=g25715.t1;Parent=g25715;
OX465277.1_Tachina_grossa_genome_assembly,_chromosome:_4	AUGUSTUS	stop_codon	105692547	105692549	.	-	0	ID=g25715.t1.stop1;Parent=g25715.t1;
OX465277.1_Tachina_grossa_genome_assembly,_chromosome:_4	AUGUSTUS	CDS	105692547	105692901	1	-	1	ID=g25715.t1.CDS1;Parent=g25715.t1;
OX465277.1_Tachina_grossa_genome_assembly,_chromosome:_4	AUGUSTUS	exon	105692547	105692901	.	-	.	ID=g25715.t1.exon1;Parent=g25715.t1;
OX465277.1_Tachina_grossa_genome_assembly,_chromosome:_4	AUGUSTUS	intron	105692902	105692969	1	-	.	ID=g25715.t1.intron1;Parent=g25715.t1;
OX465277.1_Tachina_grossa_genome_assembly,_chromosome:_4	AUGUSTUS	CDS	105692970	105693130	1	-	0	ID=g25715.t1.CDS2;Parent=g25715.t1;
OX465277.1_Tachina_grossa_genome_assembly,_chromosome:_4	AUGUSTUS	exon	105692970	105693130	.	-	.	ID=g25715.t1.exon2;Parent=g25715.t1;
OX465277.1_Tachina_grossa_genome_assembly,_chromosome:_4	AUGUSTUS	start_codon	105693128	105693130	.	-	0	ID=g25715.t1.start1;Parent=g25715.t1;
OX465277.1_Tachina_grossa_genome_assembly,_chromosome:_4	AUGUSTUS	gene	105703144	105703733	.	-	.	ID=g25716;
OX465277.1_Tachina_grossa_genome_assembly,_chromosome:_4	AUGUSTUS	mRNA	105703144	105703733	0.51	-	.	ID=g25716.t1;Parent=g25716;
OX465277.1_Tachina_grossa_genome_assembly,_chromosome:_4	AUGUSTUS	stop_codon	105703144	105703146	.	-	0	ID=g25716.t1.stop1;Parent=g25716.t1;
OX465277.1_Tachina_grossa_genome_assembly,_chromosome:_4	AUGUSTUS	CDS	105703144	105703412	1	-	2	ID=g25716.t1.CDS1;Parent=g25716.t1;
OX465277.1_Tachina_grossa_genome_assembly,_chromosome:_4	AUGUSTUS	exon	105703144	105703412	.	-	.	ID=g25716.t1.exon1;Parent=g25716.t1;
OX465277.1_Tachina_grossa_genome_assembly,_chromosome:_4	AUGUSTUS	intron	105703413	105703499	1	-	.	ID=g25716.t1.intron1;Parent=g25716.t1;
OX465277.1_Tachina_grossa_genome_assembly,_chromosome:_4	AUGUSTUS	CDS	105703500	105703646	1	-	2	ID=g25716.t1.CDS2;Parent=g25716.t1;
OX465277.1_Tachina_grossa_genome_assembly,_chromosome:_4	AUGUSTUS	exon	105703500	105703646	.	-	.	ID=g25716.t1.exon2;Parent=g25716.t1;
OX465277.1_Tachina_grossa_genome_assembly,_chromosome:_4	AUGUSTUS	intron	105703647	105703717	1	-	.	ID=g25716.t1.intron2;Parent=g25716.t1;
OX465277.1_Tachina_grossa_genome_assembly,_chromosome:_4	AUGUSTUS	CDS	105703718	105703733	0.51	-	0	ID=g25716.t1.CDS3;Parent=g25716.t1;
OX465277.1_Tachina_grossa_genome_assembly,_chromosome:_4	AUGUSTUS	exon	105703718	105703733	.	-	.	ID=g25716.t1.exon3;Parent=g25716.t1;
OX465277.1_Tachina_grossa_genome_assembly,_chromosome:_4	AUGUSTUS	start_codon	105703731	105703733	.	-	0	ID=g25716.t1.start1;Parent=g25716.t1;
OX465277.1_Tachina_grossa_genome_assembly,_chromosome:_4	AUGUSTUS	gene	105705326	105705775	.	-	.	ID=g25717;
OX465277.1_Tachina_grossa_genome_assembly,_chromosome:_4	AUGUSTUS	mRNA	105705326	105705775	1	-	.	ID=g25717.t1;Parent=g25717;
OX465277.1_Tachina_grossa_genome_assembly,_chromosome:_4	AUGUSTUS	stop_codon	105705326	105705328	.	-	0	ID=g25717.t1.stop1;Parent=g25717.t1;
OX465277.1_Tachina_grossa_genome_assembly,_chromosome:_4	AUGUSTUS	CDS	105705326	105705775	1	-	0	ID=g25717.t1.CDS1;Parent=g25717.t1;
OX465277.1_Tachina_grossa_genome_assembly,_chromosome:_4	AUGUSTUS	exon	105705326	105705775	.	-	.	ID=g25717.t1.exon1;Parent=g25717.t1;
OX465277.1_Tachina_grossa_genome_assembly,_chromosome:_4	AUGUSTUS	start_codon	105705773	105705775	.	-	0	ID=g25717.t1.start1;Parent=g25717.t1;
OX465277.1_Tachina_grossa_genome_assembly,_chromosome:_4	AUGUSTUS	gene	105854136	105854963	.	+	.	ID=g25718;
OX465277.1_Tachina_grossa_genome_assembly,_chromosome:_4	AUGUSTUS	mRNA	105854136	105854963	1	+	.	ID=g25718.t1;Parent=g25718;
OX465277.1_Tachina_grossa_genome_assembly,_chromosome:_4	AUGUSTUS	start_codon	105854136	105854138	.	+	0	ID=g25718.t1.start1;Parent=g25718.t1;
OX465277.1_Tachina_grossa_genome_assembly,_chromosome:_4	AUGUSTUS	CDS	105854136	105854963	1	+	0	ID=g25718.t1.CDS1;Parent=g25718.t1;
OX465277.1_Tachina_grossa_genome_assembly,_chromosome:_4	AUGUSTUS	exon	105854136	105854963	.	+	.	ID=g25718.t1.exon1;Parent=g25718.t1;
OX465277.1_Tachina_grossa_genome_assembly,_chromosome:_4	AUGUSTUS	stop_codon	105854961	105854963	.	+	0	ID=g25718.t1.stop1;Parent=g25718.t1;
OX465277.1_Tachina_grossa_genome_assembly,_chromosome:_4	AUGUSTUS	gene	105917568	105921866	.	-	.	ID=g25719;
OX465277.1_Tachina_grossa_genome_assembly,_chromosome:_4	AUGUSTUS	mRNA	105917568	105921866	1	-	.	ID=g25719.t1;Parent=g25719;
OX465277.1_Tachina_grossa_genome_assembly,_chromosome:_4	AUGUSTUS	stop_codon	105917568	105917570	.	-	0	ID=g25719.t1.stop1;Parent=g25719.t1;
OX465277.1_Tachina_grossa_genome_assembly,_chromosome:_4	AUGUSTUS	CDS	105917568	105921866	1	-	0	ID=g25719.t1.CDS1;Parent=g25719.t1;
OX465277.1_Tachina_grossa_genome_assembly,_chromosome:_4	AUGUSTUS	exon	105917568	105921866	.	-	.	ID=g25719.t1.exon1;Parent=g25719.t1;
OX465277.1_Tachina_grossa_genome_assembly,_chromosome:_4	AUGUSTUS	start_codon	105921864	105921866	.	-	0	ID=g25719.t1.start1;Parent=g25719.t1;
OX465277.1_Tachina_grossa_genome_assembly,_chromosome:_4	AUGUSTUS	gene	106170311	106171189	.	-	.	ID=g25720;
OX465277.1_Tachina_grossa_genome_assembly,_chromosome:_4	AUGUSTUS	mRNA	106170311	106171189	0.75	-	.	ID=g25720.t1;Parent=g25720;
OX465277.1_Tachina_grossa_genome_assembly,_chromosome:_4	AUGUSTUS	stop_codon	106170311	106170313	.	-	0	ID=g25720.t1.stop1;Parent=g25720.t1;
OX465277.1_Tachina_grossa_genome_assembly,_chromosome:_4	AUGUSTUS	CDS	106170311	106171189	0.75	-	0	ID=g25720.t1.CDS1;Parent=g25720.t1;
OX465277.1_Tachina_grossa_genome_assembly,_chromosome:_4	AUGUSTUS	exon	106170311	106171189	.	-	.	ID=g25720.t1.exon1;Parent=g25720.t1;
OX465277.1_Tachina_grossa_genome_assembly,_chromosome:_4	AUGUSTUS	start_codon	106171187	106171189	.	-	0	ID=g25720.t1.start1;Parent=g25720.t1;
OX465277.1_Tachina_grossa_genome_assembly,_chromosome:_4	AUGUSTUS	gene	106214707	106215042	.	+	.	ID=g25721;
OX465277.1_Tachina_grossa_genome_assembly,_chromosome:_4	AUGUSTUS	mRNA	106214707	106215042	0.58	+	.	ID=g25721.t1;Parent=g25721;
OX465277.1_Tachina_grossa_genome_assembly,_chromosome:_4	AUGUSTUS	start_codon	106214707	106214709	.	+	0	ID=g25721.t1.start1;Parent=g25721.t1;
OX465277.1_Tachina_grossa_genome_assembly,_chromosome:_4	AUGUSTUS	CDS	106214707	106215042	0.58	+	0	ID=g25721.t1.CDS1;Parent=g25721.t1;
OX465277.1_Tachina_grossa_genome_assembly,_chromosome:_4	AUGUSTUS	exon	106214707	106215042	.	+	.	ID=g25721.t1.exon1;Parent=g25721.t1;
OX465277.1_Tachina_grossa_genome_assembly,_chromosome:_4	AUGUSTUS	stop_codon	106215040	106215042	.	+	0	ID=g25721.t1.stop1;Parent=g25721.t1;
OX465277.1_Tachina_grossa_genome_assembly,_chromosome:_4	AUGUSTUS	gene	106308507	106309673	.	+	.	ID=g25722;
OX465277.1_Tachina_grossa_genome_assembly,_chromosome:_4	AUGUSTUS	mRNA	106308507	106309673	0.85	+	.	ID=g25722.t1;Parent=g25722;
OX465277.1_Tachina_grossa_genome_assembly,_chromosome:_4	AUGUSTUS	start_codon	106308507	106308509	.	+	0	ID=g25722.t1.start1;Parent=g25722.t1;
OX465277.1_Tachina_grossa_genome_assembly,_chromosome:_4	AUGUSTUS	CDS	106308507	106309481	0.97	+	0	ID=g25722.t1.CDS1;Parent=g25722.t1;
OX465277.1_Tachina_grossa_genome_assembly,_chromosome:_4	AUGUSTUS	exon	106308507	106309481	.	+	.	ID=g25722.t1.exon1;Parent=g25722.t1;
OX465277.1_Tachina_grossa_genome_assembly,_chromosome:_4	AUGUSTUS	intron	106309482	106309589	0.86	+	.	ID=g25722.t1.intron1;Parent=g25722.t1;
OX465277.1_Tachina_grossa_genome_assembly,_chromosome:_4	AUGUSTUS	CDS	106309590	106309673	0.88	+	0	ID=g25722.t1.CDS2;Parent=g25722.t1;
OX465277.1_Tachina_grossa_genome_assembly,_chromosome:_4	AUGUSTUS	exon	106309590	106309673	.	+	.	ID=g25722.t1.exon2;Parent=g25722.t1;
OX465277.1_Tachina_grossa_genome_assembly,_chromosome:_4	AUGUSTUS	stop_codon	106309671	106309673	.	+	0	ID=g25722.t1.stop1;Parent=g25722.t1;
OX465277.1_Tachina_grossa_genome_assembly,_chromosome:_4	AUGUSTUS	gene	106491561	106492940	.	-	.	ID=g25723;
OX465277.1_Tachina_grossa_genome_assembly,_chromosome:_4	AUGUSTUS	mRNA	106491561	106492940	1	-	.	ID=g25723.t1;Parent=g25723;
OX465277.1_Tachina_grossa_genome_assembly,_chromosome:_4	AUGUSTUS	stop_codon	106491561	106491563	.	-	0	ID=g25723.t1.stop1;Parent=g25723.t1;
OX465277.1_Tachina_grossa_genome_assembly,_chromosome:_4	AUGUSTUS	CDS	106491561	106492940	1	-	0	ID=g25723.t1.CDS1;Parent=g25723.t1;
OX465277.1_Tachina_grossa_genome_assembly,_chromosome:_4	AUGUSTUS	exon	106491561	106492940	.	-	.	ID=g25723.t1.exon1;Parent=g25723.t1;
OX465277.1_Tachina_grossa_genome_assembly,_chromosome:_4	AUGUSTUS	start_codon	106492938	106492940	.	-	0	ID=g25723.t1.start1;Parent=g25723.t1;
OX465277.1_Tachina_grossa_genome_assembly,_chromosome:_4	AUGUSTUS	gene	106522504	106523409	.	-	.	ID=g25724;
OX465277.1_Tachina_grossa_genome_assembly,_chromosome:_4	AUGUSTUS	mRNA	106522504	106523409	1	-	.	ID=g25724.t1;Parent=g25724;
OX465277.1_Tachina_grossa_genome_assembly,_chromosome:_4	AUGUSTUS	stop_codon	106522504	106522506	.	-	0	ID=g25724.t1.stop1;Parent=g25724.t1;
OX465277.1_Tachina_grossa_genome_assembly,_chromosome:_4	AUGUSTUS	CDS	106522504	106522714	1	-	1	ID=g25724.t1.CDS1;Parent=g25724.t1;
OX465277.1_Tachina_grossa_genome_assembly,_chromosome:_4	AUGUSTUS	exon	106522504	106522714	.	-	.	ID=g25724.t1.exon1;Parent=g25724.t1;
OX465277.1_Tachina_grossa_genome_assembly,_chromosome:_4	AUGUSTUS	intron	106522715	106522777	1	-	.	ID=g25724.t1.intron1;Parent=g25724.t1;
OX465277.1_Tachina_grossa_genome_assembly,_chromosome:_4	AUGUSTUS	CDS	106522778	106523258	1	-	2	ID=g25724.t1.CDS2;Parent=g25724.t1;
OX465277.1_Tachina_grossa_genome_assembly,_chromosome:_4	AUGUSTUS	exon	106522778	106523258	.	-	.	ID=g25724.t1.exon2;Parent=g25724.t1;
OX465277.1_Tachina_grossa_genome_assembly,_chromosome:_4	AUGUSTUS	intron	106523259	106523327	1	-	.	ID=g25724.t1.intron2;Parent=g25724.t1;
OX465277.1_Tachina_grossa_genome_assembly,_chromosome:_4	AUGUSTUS	CDS	106523328	106523409	1	-	0	ID=g25724.t1.CDS3;Parent=g25724.t1;
OX465277.1_Tachina_grossa_genome_assembly,_chromosome:_4	AUGUSTUS	exon	106523328	106523409	.	-	.	ID=g25724.t1.exon3;Parent=g25724.t1;
OX465277.1_Tachina_grossa_genome_assembly,_chromosome:_4	AUGUSTUS	start_codon	106523407	106523409	.	-	0	ID=g25724.t1.start1;Parent=g25724.t1;
OX465277.1_Tachina_grossa_genome_assembly,_chromosome:_4	AUGUSTUS	gene	106713253	106715487	.	-	.	ID=g25725;
OX465277.1_Tachina_grossa_genome_assembly,_chromosome:_4	AUGUSTUS	mRNA	106713253	106715487	1	-	.	ID=g25725.t1;Parent=g25725;
OX465277.1_Tachina_grossa_genome_assembly,_chromosome:_4	AUGUSTUS	stop_codon	106713253	106713255	.	-	0	ID=g25725.t1.stop1;Parent=g25725.t1;
OX465277.1_Tachina_grossa_genome_assembly,_chromosome:_4	AUGUSTUS	CDS	106713253	106713844	1	-	1	ID=g25725.t1.CDS1;Parent=g25725.t1;
OX465277.1_Tachina_grossa_genome_assembly,_chromosome:_4	AUGUSTUS	exon	106713253	106713844	.	-	.	ID=g25725.t1.exon1;Parent=g25725.t1;
OX465277.1_Tachina_grossa_genome_assembly,_chromosome:_4	AUGUSTUS	intron	106713845	106714723	1	-	.	ID=g25725.t1.intron1;Parent=g25725.t1;
OX465277.1_Tachina_grossa_genome_assembly,_chromosome:_4	AUGUSTUS	CDS	106714724	106715487	1	-	0	ID=g25725.t1.CDS2;Parent=g25725.t1;
OX465277.1_Tachina_grossa_genome_assembly,_chromosome:_4	AUGUSTUS	exon	106714724	106715487	.	-	.	ID=g25725.t1.exon2;Parent=g25725.t1;
OX465277.1_Tachina_grossa_genome_assembly,_chromosome:_4	AUGUSTUS	start_codon	106715485	106715487	.	-	0	ID=g25725.t1.start1;Parent=g25725.t1;
OX465277.1_Tachina_grossa_genome_assembly,_chromosome:_4	AUGUSTUS	gene	106765722	106783010	.	+	.	ID=g25726;
OX465277.1_Tachina_grossa_genome_assembly,_chromosome:_4	AUGUSTUS	mRNA	106765722	106783010	1	+	.	ID=g25726.t1;Parent=g25726;
OX465277.1_Tachina_grossa_genome_assembly,_chromosome:_4	AUGUSTUS	start_codon	106765722	106765724	.	+	0	ID=g25726.t1.start1;Parent=g25726.t1;
OX465277.1_Tachina_grossa_genome_assembly,_chromosome:_4	AUGUSTUS	CDS	106765722	106765750	1	+	0	ID=g25726.t1.CDS1;Parent=g25726.t1;
OX465277.1_Tachina_grossa_genome_assembly,_chromosome:_4	AUGUSTUS	exon	106765722	106765750	.	+	.	ID=g25726.t1.exon1;Parent=g25726.t1;
OX465277.1_Tachina_grossa_genome_assembly,_chromosome:_4	AUGUSTUS	intron	106765751	106765834	1	+	.	ID=g25726.t1.intron1;Parent=g25726.t1;
OX465277.1_Tachina_grossa_genome_assembly,_chromosome:_4	AUGUSTUS	CDS	106765835	106766129	1	+	1	ID=g25726.t1.CDS2;Parent=g25726.t1;
OX465277.1_Tachina_grossa_genome_assembly,_chromosome:_4	AUGUSTUS	exon	106765835	106766129	.	+	.	ID=g25726.t1.exon2;Parent=g25726.t1;
OX465277.1_Tachina_grossa_genome_assembly,_chromosome:_4	AUGUSTUS	intron	106766130	106766198	1	+	.	ID=g25726.t1.intron2;Parent=g25726.t1;
OX465277.1_Tachina_grossa_genome_assembly,_chromosome:_4	AUGUSTUS	CDS	106766199	106766726	1	+	0	ID=g25726.t1.CDS3;Parent=g25726.t1;
OX465277.1_Tachina_grossa_genome_assembly,_chromosome:_4	AUGUSTUS	exon	106766199	106766726	.	+	.	ID=g25726.t1.exon3;Parent=g25726.t1;
OX465277.1_Tachina_grossa_genome_assembly,_chromosome:_4	AUGUSTUS	intron	106766727	106767967	1	+	.	ID=g25726.t1.intron3;Parent=g25726.t1;
OX465277.1_Tachina_grossa_genome_assembly,_chromosome:_4	AUGUSTUS	CDS	106767968	106768302	1	+	0	ID=g25726.t1.CDS4;Parent=g25726.t1;
OX465277.1_Tachina_grossa_genome_assembly,_chromosome:_4	AUGUSTUS	exon	106767968	106768302	.	+	.	ID=g25726.t1.exon4;Parent=g25726.t1;
OX465277.1_Tachina_grossa_genome_assembly,_chromosome:_4	AUGUSTUS	intron	106768303	106768365	1	+	.	ID=g25726.t1.intron4;Parent=g25726.t1;
OX465277.1_Tachina_grossa_genome_assembly,_chromosome:_4	AUGUSTUS	CDS	106768366	106768468	1	+	1	ID=g25726.t1.CDS5;Parent=g25726.t1;
OX465277.1_Tachina_grossa_genome_assembly,_chromosome:_4	AUGUSTUS	exon	106768366	106768468	.	+	.	ID=g25726.t1.exon5;Parent=g25726.t1;
OX465277.1_Tachina_grossa_genome_assembly,_chromosome:_4	AUGUSTUS	intron	106768469	106770188	1	+	.	ID=g25726.t1.intron5;Parent=g25726.t1;
OX465277.1_Tachina_grossa_genome_assembly,_chromosome:_4	AUGUSTUS	CDS	106770189	106770292	1	+	0	ID=g25726.t1.CDS6;Parent=g25726.t1;
OX465277.1_Tachina_grossa_genome_assembly,_chromosome:_4	AUGUSTUS	exon	106770189	106770292	.	+	.	ID=g25726.t1.exon6;Parent=g25726.t1;
OX465277.1_Tachina_grossa_genome_assembly,_chromosome:_4	AUGUSTUS	intron	106770293	106770386	1	+	.	ID=g25726.t1.intron6;Parent=g25726.t1;
OX465277.1_Tachina_grossa_genome_assembly,_chromosome:_4	AUGUSTUS	CDS	106770387	106770481	1	+	1	ID=g25726.t1.CDS7;Parent=g25726.t1;
OX465277.1_Tachina_grossa_genome_assembly,_chromosome:_4	AUGUSTUS	exon	106770387	106770481	.	+	.	ID=g25726.t1.exon7;Parent=g25726.t1;
OX465277.1_Tachina_grossa_genome_assembly,_chromosome:_4	AUGUSTUS	intron	106770482	106776140	1	+	.	ID=g25726.t1.intron7;Parent=g25726.t1;
OX465277.1_Tachina_grossa_genome_assembly,_chromosome:_4	AUGUSTUS	CDS	106776141	106776355	1	+	2	ID=g25726.t1.CDS8;Parent=g25726.t1;
OX465277.1_Tachina_grossa_genome_assembly,_chromosome:_4	AUGUSTUS	exon	106776141	106776355	.	+	.	ID=g25726.t1.exon8;Parent=g25726.t1;
OX465277.1_Tachina_grossa_genome_assembly,_chromosome:_4	AUGUSTUS	intron	106776356	106776411	1	+	.	ID=g25726.t1.intron8;Parent=g25726.t1;
OX465277.1_Tachina_grossa_genome_assembly,_chromosome:_4	AUGUSTUS	CDS	106776412	106776939	1	+	0	ID=g25726.t1.CDS9;Parent=g25726.t1;
OX465277.1_Tachina_grossa_genome_assembly,_chromosome:_4	AUGUSTUS	exon	106776412	106776939	.	+	.	ID=g25726.t1.exon9;Parent=g25726.t1;
OX465277.1_Tachina_grossa_genome_assembly,_chromosome:_4	AUGUSTUS	intron	106776940	106776998	1	+	.	ID=g25726.t1.intron9;Parent=g25726.t1;
OX465277.1_Tachina_grossa_genome_assembly,_chromosome:_4	AUGUSTUS	CDS	106776999	106777333	1	+	0	ID=g25726.t1.CDS10;Parent=g25726.t1;
OX465277.1_Tachina_grossa_genome_assembly,_chromosome:_4	AUGUSTUS	exon	106776999	106777333	.	+	.	ID=g25726.t1.exon10;Parent=g25726.t1;
OX465277.1_Tachina_grossa_genome_assembly,_chromosome:_4	AUGUSTUS	intron	106777334	106777390	1	+	.	ID=g25726.t1.intron10;Parent=g25726.t1;
OX465277.1_Tachina_grossa_genome_assembly,_chromosome:_4	AUGUSTUS	CDS	106777391	106777493	1	+	1	ID=g25726.t1.CDS11;Parent=g25726.t1;
OX465277.1_Tachina_grossa_genome_assembly,_chromosome:_4	AUGUSTUS	exon	106777391	106777493	.	+	.	ID=g25726.t1.exon11;Parent=g25726.t1;
OX465277.1_Tachina_grossa_genome_assembly,_chromosome:_4	AUGUSTUS	intron	106777494	106782694	1	+	.	ID=g25726.t1.intron11;Parent=g25726.t1;
OX465277.1_Tachina_grossa_genome_assembly,_chromosome:_4	AUGUSTUS	CDS	106782695	106782798	1	+	0	ID=g25726.t1.CDS12;Parent=g25726.t1;
OX465277.1_Tachina_grossa_genome_assembly,_chromosome:_4	AUGUSTUS	exon	106782695	106782798	.	+	.	ID=g25726.t1.exon12;Parent=g25726.t1;
OX465277.1_Tachina_grossa_genome_assembly,_chromosome:_4	AUGUSTUS	intron	106782799	106782880	1	+	.	ID=g25726.t1.intron12;Parent=g25726.t1;
OX465277.1_Tachina_grossa_genome_assembly,_chromosome:_4	AUGUSTUS	CDS	106782881	106783010	1	+	1	ID=g25726.t1.CDS13;Parent=g25726.t1;
OX465277.1_Tachina_grossa_genome_assembly,_chromosome:_4	AUGUSTUS	exon	106782881	106783010	.	+	.	ID=g25726.t1.exon13;Parent=g25726.t1;
OX465277.1_Tachina_grossa_genome_assembly,_chromosome:_4	AUGUSTUS	stop_codon	106783008	106783010	.	+	0	ID=g25726.t1.stop1;Parent=g25726.t1;
OX465277.1_Tachina_grossa_genome_assembly,_chromosome:_4	AUGUSTUS	mRNA	106765722	106770510	1	+	.	ID=g25726.t2;Parent=g25726;
OX465277.1_Tachina_grossa_genome_assembly,_chromosome:_4	AUGUSTUS	start_codon	106765722	106765724	.	+	0	ID=g25726.t2.start1;Parent=g25726.t2;
OX465277.1_Tachina_grossa_genome_assembly,_chromosome:_4	AUGUSTUS	CDS	106765722	106765750	1	+	0	ID=g25726.t2.CDS1;Parent=g25726.t2;
OX465277.1_Tachina_grossa_genome_assembly,_chromosome:_4	AUGUSTUS	exon	106765722	106765750	.	+	.	ID=g25726.t2.exon1;Parent=g25726.t2;
OX465277.1_Tachina_grossa_genome_assembly,_chromosome:_4	AUGUSTUS	intron	106765751	106765834	1	+	.	ID=g25726.t2.intron1;Parent=g25726.t2;
OX465277.1_Tachina_grossa_genome_assembly,_chromosome:_4	AUGUSTUS	CDS	106765835	106766129	1	+	1	ID=g25726.t2.CDS2;Parent=g25726.t2;
OX465277.1_Tachina_grossa_genome_assembly,_chromosome:_4	AUGUSTUS	exon	106765835	106766129	.	+	.	ID=g25726.t2.exon2;Parent=g25726.t2;
OX465277.1_Tachina_grossa_genome_assembly,_chromosome:_4	AUGUSTUS	intron	106766130	106766198	1	+	.	ID=g25726.t2.intron2;Parent=g25726.t2;
OX465277.1_Tachina_grossa_genome_assembly,_chromosome:_4	AUGUSTUS	CDS	106766199	106766726	1	+	0	ID=g25726.t2.CDS3;Parent=g25726.t2;
OX465277.1_Tachina_grossa_genome_assembly,_chromosome:_4	AUGUSTUS	exon	106766199	106766726	.	+	.	ID=g25726.t2.exon3;Parent=g25726.t2;
OX465277.1_Tachina_grossa_genome_assembly,_chromosome:_4	AUGUSTUS	intron	106766727	106767967	1	+	.	ID=g25726.t2.intron3;Parent=g25726.t2;
OX465277.1_Tachina_grossa_genome_assembly,_chromosome:_4	AUGUSTUS	CDS	106767968	106768302	1	+	0	ID=g25726.t2.CDS4;Parent=g25726.t2;
OX465277.1_Tachina_grossa_genome_assembly,_chromosome:_4	AUGUSTUS	exon	106767968	106768302	.	+	.	ID=g25726.t2.exon4;Parent=g25726.t2;
OX465277.1_Tachina_grossa_genome_assembly,_chromosome:_4	AUGUSTUS	intron	106768303	106768365	1	+	.	ID=g25726.t2.intron4;Parent=g25726.t2;
OX465277.1_Tachina_grossa_genome_assembly,_chromosome:_4	AUGUSTUS	CDS	106768366	106768468	1	+	1	ID=g25726.t2.CDS5;Parent=g25726.t2;
OX465277.1_Tachina_grossa_genome_assembly,_chromosome:_4	AUGUSTUS	exon	106768366	106768468	.	+	.	ID=g25726.t2.exon5;Parent=g25726.t2;
OX465277.1_Tachina_grossa_genome_assembly,_chromosome:_4	AUGUSTUS	intron	106768469	106770188	1	+	.	ID=g25726.t2.intron5;Parent=g25726.t2;
OX465277.1_Tachina_grossa_genome_assembly,_chromosome:_4	AUGUSTUS	CDS	106770189	106770292	1	+	0	ID=g25726.t2.CDS6;Parent=g25726.t2;
OX465277.1_Tachina_grossa_genome_assembly,_chromosome:_4	AUGUSTUS	exon	106770189	106770292	.	+	.	ID=g25726.t2.exon6;Parent=g25726.t2;
OX465277.1_Tachina_grossa_genome_assembly,_chromosome:_4	AUGUSTUS	intron	106770293	106770386	1	+	.	ID=g25726.t2.intron6;Parent=g25726.t2;
OX465277.1_Tachina_grossa_genome_assembly,_chromosome:_4	AUGUSTUS	CDS	106770387	106770510	1	+	1	ID=g25726.t2.CDS7;Parent=g25726.t2;
OX465277.1_Tachina_grossa_genome_assembly,_chromosome:_4	AUGUSTUS	exon	106770387	106770510	.	+	.	ID=g25726.t2.exon7;Parent=g25726.t2;
OX465277.1_Tachina_grossa_genome_assembly,_chromosome:_4	AUGUSTUS	stop_codon	106770508	106770510	.	+	0	ID=g25726.t2.stop1;Parent=g25726.t2;
OX465277.1_Tachina_grossa_genome_assembly,_chromosome:_4	AUGUSTUS	mRNA	106775750	106783010	1	+	.	ID=g25726.t3;Parent=g25726;
OX465277.1_Tachina_grossa_genome_assembly,_chromosome:_4	AUGUSTUS	start_codon	106775750	106775752	.	+	0	ID=g25726.t3.start1;Parent=g25726.t3;
OX465277.1_Tachina_grossa_genome_assembly,_chromosome:_4	AUGUSTUS	CDS	106775750	106775781	1	+	0	ID=g25726.t3.CDS1;Parent=g25726.t3;
OX465277.1_Tachina_grossa_genome_assembly,_chromosome:_4	AUGUSTUS	exon	106775750	106775781	.	+	.	ID=g25726.t3.exon1;Parent=g25726.t3;
OX465277.1_Tachina_grossa_genome_assembly,_chromosome:_4	AUGUSTUS	intron	106775782	106776063	1	+	.	ID=g25726.t3.intron1;Parent=g25726.t3;
OX465277.1_Tachina_grossa_genome_assembly,_chromosome:_4	AUGUSTUS	CDS	106776064	106776355	1	+	1	ID=g25726.t3.CDS2;Parent=g25726.t3;
OX465277.1_Tachina_grossa_genome_assembly,_chromosome:_4	AUGUSTUS	exon	106776064	106776355	.	+	.	ID=g25726.t3.exon2;Parent=g25726.t3;
OX465277.1_Tachina_grossa_genome_assembly,_chromosome:_4	AUGUSTUS	intron	106776356	106776411	1	+	.	ID=g25726.t3.intron2;Parent=g25726.t3;
OX465277.1_Tachina_grossa_genome_assembly,_chromosome:_4	AUGUSTUS	CDS	106776412	106776939	1	+	0	ID=g25726.t3.CDS3;Parent=g25726.t3;
OX465277.1_Tachina_grossa_genome_assembly,_chromosome:_4	AUGUSTUS	exon	106776412	106776939	.	+	.	ID=g25726.t3.exon3;Parent=g25726.t3;
OX465277.1_Tachina_grossa_genome_assembly,_chromosome:_4	AUGUSTUS	intron	106776940	106776998	1	+	.	ID=g25726.t3.intron3;Parent=g25726.t3;
OX465277.1_Tachina_grossa_genome_assembly,_chromosome:_4	AUGUSTUS	CDS	106776999	106777333	1	+	0	ID=g25726.t3.CDS4;Parent=g25726.t3;
OX465277.1_Tachina_grossa_genome_assembly,_chromosome:_4	AUGUSTUS	exon	106776999	106777333	.	+	.	ID=g25726.t3.exon4;Parent=g25726.t3;
OX465277.1_Tachina_grossa_genome_assembly,_chromosome:_4	AUGUSTUS	intron	106777334	106777390	1	+	.	ID=g25726.t3.intron4;Parent=g25726.t3;
OX465277.1_Tachina_grossa_genome_assembly,_chromosome:_4	AUGUSTUS	CDS	106777391	106777493	1	+	1	ID=g25726.t3.CDS5;Parent=g25726.t3;
OX465277.1_Tachina_grossa_genome_assembly,_chromosome:_4	AUGUSTUS	exon	106777391	106777493	.	+	.	ID=g25726.t3.exon5;Parent=g25726.t3;
OX465277.1_Tachina_grossa_genome_assembly,_chromosome:_4	AUGUSTUS	intron	106777494	106782694	1	+	.	ID=g25726.t3.intron5;Parent=g25726.t3;
OX465277.1_Tachina_grossa_genome_assembly,_chromosome:_4	AUGUSTUS	CDS	106782695	106782798	1	+	0	ID=g25726.t3.CDS6;Parent=g25726.t3;
OX465277.1_Tachina_grossa_genome_assembly,_chromosome:_4	AUGUSTUS	exon	106782695	106782798	.	+	.	ID=g25726.t3.exon6;Parent=g25726.t3;
OX465277.1_Tachina_grossa_genome_assembly,_chromosome:_4	AUGUSTUS	intron	106782799	106782880	1	+	.	ID=g25726.t3.intron6;Parent=g25726.t3;
OX465277.1_Tachina_grossa_genome_assembly,_chromosome:_4	AUGUSTUS	CDS	106782881	106783010	1	+	1	ID=g25726.t3.CDS7;Parent=g25726.t3;
OX465277.1_Tachina_grossa_genome_assembly,_chromosome:_4	AUGUSTUS	exon	106782881	106783010	.	+	.	ID=g25726.t3.exon7;Parent=g25726.t3;
OX465277.1_Tachina_grossa_genome_assembly,_chromosome:_4	AUGUSTUS	stop_codon	106783008	106783010	.	+	0	ID=g25726.t3.stop1;Parent=g25726.t3;
OX465277.1_Tachina_grossa_genome_assembly,_chromosome:_4	AUGUSTUS	gene	106790563	106795299	.	+	.	ID=g25727;
OX465277.1_Tachina_grossa_genome_assembly,_chromosome:_4	AUGUSTUS	mRNA	106790563	106795299	1	+	.	ID=g25727.t1;Parent=g25727;
OX465277.1_Tachina_grossa_genome_assembly,_chromosome:_4	AUGUSTUS	start_codon	106790563	106790565	.	+	0	ID=g25727.t1.start1;Parent=g25727.t1;
OX465277.1_Tachina_grossa_genome_assembly,_chromosome:_4	AUGUSTUS	CDS	106790563	106790600	1	+	0	ID=g25727.t1.CDS1;Parent=g25727.t1;
OX465277.1_Tachina_grossa_genome_assembly,_chromosome:_4	AUGUSTUS	exon	106790563	106790600	.	+	.	ID=g25727.t1.exon1;Parent=g25727.t1;
OX465277.1_Tachina_grossa_genome_assembly,_chromosome:_4	AUGUSTUS	intron	106790601	106790787	1	+	.	ID=g25727.t1.intron1;Parent=g25727.t1;
OX465277.1_Tachina_grossa_genome_assembly,_chromosome:_4	AUGUSTUS	CDS	106790788	106791079	1	+	1	ID=g25727.t1.CDS2;Parent=g25727.t1;
OX465277.1_Tachina_grossa_genome_assembly,_chromosome:_4	AUGUSTUS	exon	106790788	106791079	.	+	.	ID=g25727.t1.exon2;Parent=g25727.t1;
OX465277.1_Tachina_grossa_genome_assembly,_chromosome:_4	AUGUSTUS	intron	106791080	106791135	1	+	.	ID=g25727.t1.intron2;Parent=g25727.t1;
OX465277.1_Tachina_grossa_genome_assembly,_chromosome:_4	AUGUSTUS	CDS	106791136	106791663	1	+	0	ID=g25727.t1.CDS3;Parent=g25727.t1;
OX465277.1_Tachina_grossa_genome_assembly,_chromosome:_4	AUGUSTUS	exon	106791136	106791663	.	+	.	ID=g25727.t1.exon3;Parent=g25727.t1;
OX465277.1_Tachina_grossa_genome_assembly,_chromosome:_4	AUGUSTUS	intron	106791664	106791722	1	+	.	ID=g25727.t1.intron3;Parent=g25727.t1;
OX465277.1_Tachina_grossa_genome_assembly,_chromosome:_4	AUGUSTUS	CDS	106791723	106792057	1	+	0	ID=g25727.t1.CDS4;Parent=g25727.t1;
OX465277.1_Tachina_grossa_genome_assembly,_chromosome:_4	AUGUSTUS	exon	106791723	106792057	.	+	.	ID=g25727.t1.exon4;Parent=g25727.t1;
OX465277.1_Tachina_grossa_genome_assembly,_chromosome:_4	AUGUSTUS	intron	106792058	106792116	1	+	.	ID=g25727.t1.intron4;Parent=g25727.t1;
OX465277.1_Tachina_grossa_genome_assembly,_chromosome:_4	AUGUSTUS	CDS	106792117	106792219	1	+	1	ID=g25727.t1.CDS5;Parent=g25727.t1;
OX465277.1_Tachina_grossa_genome_assembly,_chromosome:_4	AUGUSTUS	exon	106792117	106792219	.	+	.	ID=g25727.t1.exon5;Parent=g25727.t1;
OX465277.1_Tachina_grossa_genome_assembly,_chromosome:_4	AUGUSTUS	intron	106792220	106794983	1	+	.	ID=g25727.t1.intron5;Parent=g25727.t1;
OX465277.1_Tachina_grossa_genome_assembly,_chromosome:_4	AUGUSTUS	CDS	106794984	106795087	1	+	0	ID=g25727.t1.CDS6;Parent=g25727.t1;
OX465277.1_Tachina_grossa_genome_assembly,_chromosome:_4	AUGUSTUS	exon	106794984	106795087	.	+	.	ID=g25727.t1.exon6;Parent=g25727.t1;
OX465277.1_Tachina_grossa_genome_assembly,_chromosome:_4	AUGUSTUS	intron	106795088	106795169	1	+	.	ID=g25727.t1.intron6;Parent=g25727.t1;
OX465277.1_Tachina_grossa_genome_assembly,_chromosome:_4	AUGUSTUS	CDS	106795170	106795299	1	+	1	ID=g25727.t1.CDS7;Parent=g25727.t1;
OX465277.1_Tachina_grossa_genome_assembly,_chromosome:_4	AUGUSTUS	exon	106795170	106795299	.	+	.	ID=g25727.t1.exon7;Parent=g25727.t1;
OX465277.1_Tachina_grossa_genome_assembly,_chromosome:_4	AUGUSTUS	stop_codon	106795297	106795299	.	+	0	ID=g25727.t1.stop1;Parent=g25727.t1;
OX465277.1_Tachina_grossa_genome_assembly,_chromosome:_4	GeneMark.hmm3	mRNA	106790798	106795299	.	+	.	ID=g25727.t2;Parent=g25727;
OX465277.1_Tachina_grossa_genome_assembly,_chromosome:_4	GeneMark.hmm3	start_codon	106790798	106790800	.	+	0	ID=g25727.t2.start1;Parent=g25727.t2;
OX465277.1_Tachina_grossa_genome_assembly,_chromosome:_4	GeneMark.hmm3	CDS	106790798	106791079	.	+	0	ID=g25727.t2.CDS1;Parent=g25727.t2;
OX465277.1_Tachina_grossa_genome_assembly,_chromosome:_4	GeneMark.hmm3	exon	106790798	106791079	0	+	.	ID=g25727.t2.exon1;Parent=g25727.t2;
OX465277.1_Tachina_grossa_genome_assembly,_chromosome:_4	GeneMark.hmm3	intron	106791080	106791135	.	+	0	ID=g25727.t2.intron1;Parent=g25727.t2;
OX465277.1_Tachina_grossa_genome_assembly,_chromosome:_4	GeneMark.hmm3	CDS	106791136	106791663	.	+	0	ID=g25727.t2.CDS2;Parent=g25727.t2;
OX465277.1_Tachina_grossa_genome_assembly,_chromosome:_4	GeneMark.hmm3	exon	106791136	106791663	0	+	.	ID=g25727.t2.exon2;Parent=g25727.t2;
OX465277.1_Tachina_grossa_genome_assembly,_chromosome:_4	GeneMark.hmm3	intron	106791664	106791722	.	+	0	ID=g25727.t2.intron2;Parent=g25727.t2;
OX465277.1_Tachina_grossa_genome_assembly,_chromosome:_4	GeneMark.hmm3	CDS	106791723	106792057	.	+	0	ID=g25727.t2.CDS3;Parent=g25727.t2;
OX465277.1_Tachina_grossa_genome_assembly,_chromosome:_4	GeneMark.hmm3	exon	106791723	106792057	0	+	.	ID=g25727.t2.exon3;Parent=g25727.t2;
OX465277.1_Tachina_grossa_genome_assembly,_chromosome:_4	GeneMark.hmm3	intron	106792058	106792116	.	+	1	ID=g25727.t2.intron3;Parent=g25727.t2;
OX465277.1_Tachina_grossa_genome_assembly,_chromosome:_4	GeneMark.hmm3	CDS	106792117	106792219	.	+	1	ID=g25727.t2.CDS4;Parent=g25727.t2;
OX465277.1_Tachina_grossa_genome_assembly,_chromosome:_4	GeneMark.hmm3	exon	106792117	106792219	0	+	.	ID=g25727.t2.exon4;Parent=g25727.t2;
OX465277.1_Tachina_grossa_genome_assembly,_chromosome:_4	GeneMark.hmm3	intron	106792220	106794983	.	+	0	ID=g25727.t2.intron4;Parent=g25727.t2;
OX465277.1_Tachina_grossa_genome_assembly,_chromosome:_4	GeneMark.hmm3	CDS	106794984	106795087	.	+	0	ID=g25727.t2.CDS5;Parent=g25727.t2;
OX465277.1_Tachina_grossa_genome_assembly,_chromosome:_4	GeneMark.hmm3	exon	106794984	106795087	0	+	.	ID=g25727.t2.exon5;Parent=g25727.t2;
OX465277.1_Tachina_grossa_genome_assembly,_chromosome:_4	GeneMark.hmm3	intron	106795088	106795169	.	+	1	ID=g25727.t2.intron5;Parent=g25727.t2;
OX465277.1_Tachina_grossa_genome_assembly,_chromosome:_4	GeneMark.hmm3	CDS	106795170	106795299	.	+	1	ID=g25727.t2.CDS6;Parent=g25727.t2;
OX465277.1_Tachina_grossa_genome_assembly,_chromosome:_4	GeneMark.hmm3	exon	106795170	106795299	0	+	.	ID=g25727.t2.exon6;Parent=g25727.t2;
OX465277.1_Tachina_grossa_genome_assembly,_chromosome:_4	GeneMark.hmm3	stop_codon	106795297	106795299	.	+	0	ID=g25727.t2.stop1;Parent=g25727.t2;
OX465277.1_Tachina_grossa_genome_assembly,_chromosome:_4	AUGUSTUS	gene	106797541	106802484	.	+	.	ID=g25728;
OX465277.1_Tachina_grossa_genome_assembly,_chromosome:_4	AUGUSTUS	mRNA	106797541	106802484	0.84	+	.	ID=g25728.t1;Parent=g25728;
OX465277.1_Tachina_grossa_genome_assembly,_chromosome:_4	AUGUSTUS	start_codon	106797541	106797543	.	+	0	ID=g25728.t1.start1;Parent=g25728.t1;
OX465277.1_Tachina_grossa_genome_assembly,_chromosome:_4	AUGUSTUS	CDS	106797541	106797578	1	+	0	ID=g25728.t1.CDS1;Parent=g25728.t1;
OX465277.1_Tachina_grossa_genome_assembly,_chromosome:_4	AUGUSTUS	exon	106797541	106797578	.	+	.	ID=g25728.t1.exon1;Parent=g25728.t1;
OX465277.1_Tachina_grossa_genome_assembly,_chromosome:_4	AUGUSTUS	intron	106797579	106797765	1	+	.	ID=g25728.t1.intron1;Parent=g25728.t1;
OX465277.1_Tachina_grossa_genome_assembly,_chromosome:_4	AUGUSTUS	CDS	106797766	106798057	1	+	1	ID=g25728.t1.CDS2;Parent=g25728.t1;
OX465277.1_Tachina_grossa_genome_assembly,_chromosome:_4	AUGUSTUS	exon	106797766	106798057	.	+	.	ID=g25728.t1.exon2;Parent=g25728.t1;
OX465277.1_Tachina_grossa_genome_assembly,_chromosome:_4	AUGUSTUS	intron	106798058	106798941	1	+	.	ID=g25728.t1.intron2;Parent=g25728.t1;
OX465277.1_Tachina_grossa_genome_assembly,_chromosome:_4	AUGUSTUS	CDS	106798942	106799469	1	+	0	ID=g25728.t1.CDS3;Parent=g25728.t1;
OX465277.1_Tachina_grossa_genome_assembly,_chromosome:_4	AUGUSTUS	exon	106798942	106799469	.	+	.	ID=g25728.t1.exon3;Parent=g25728.t1;
OX465277.1_Tachina_grossa_genome_assembly,_chromosome:_4	AUGUSTUS	intron	106799470	106799528	1	+	.	ID=g25728.t1.intron3;Parent=g25728.t1;
OX465277.1_Tachina_grossa_genome_assembly,_chromosome:_4	AUGUSTUS	CDS	106799529	106799745	0.84	+	0	ID=g25728.t1.CDS4;Parent=g25728.t1;
OX465277.1_Tachina_grossa_genome_assembly,_chromosome:_4	AUGUSTUS	exon	106799529	106799745	.	+	.	ID=g25728.t1.exon4;Parent=g25728.t1;
OX465277.1_Tachina_grossa_genome_assembly,_chromosome:_4	AUGUSTUS	intron	106799746	106799790	0.84	+	.	ID=g25728.t1.intron4;Parent=g25728.t1;
OX465277.1_Tachina_grossa_genome_assembly,_chromosome:_4	AUGUSTUS	CDS	106799791	106799863	0.84	+	2	ID=g25728.t1.CDS5;Parent=g25728.t1;
OX465277.1_Tachina_grossa_genome_assembly,_chromosome:_4	AUGUSTUS	exon	106799791	106799863	.	+	.	ID=g25728.t1.exon5;Parent=g25728.t1;
OX465277.1_Tachina_grossa_genome_assembly,_chromosome:_4	AUGUSTUS	intron	106799864	106799916	1	+	.	ID=g25728.t1.intron5;Parent=g25728.t1;
OX465277.1_Tachina_grossa_genome_assembly,_chromosome:_4	AUGUSTUS	CDS	106799917	106800019	1	+	1	ID=g25728.t1.CDS6;Parent=g25728.t1;
OX465277.1_Tachina_grossa_genome_assembly,_chromosome:_4	AUGUSTUS	exon	106799917	106800019	.	+	.	ID=g25728.t1.exon6;Parent=g25728.t1;
OX465277.1_Tachina_grossa_genome_assembly,_chromosome:_4	AUGUSTUS	intron	106800020	106802164	1	+	.	ID=g25728.t1.intron6;Parent=g25728.t1;
OX465277.1_Tachina_grossa_genome_assembly,_chromosome:_4	AUGUSTUS	CDS	106802165	106802268	1	+	0	ID=g25728.t1.CDS7;Parent=g25728.t1;
OX465277.1_Tachina_grossa_genome_assembly,_chromosome:_4	AUGUSTUS	exon	106802165	106802268	.	+	.	ID=g25728.t1.exon7;Parent=g25728.t1;
OX465277.1_Tachina_grossa_genome_assembly,_chromosome:_4	AUGUSTUS	intron	106802269	106802354	1	+	.	ID=g25728.t1.intron7;Parent=g25728.t1;
OX465277.1_Tachina_grossa_genome_assembly,_chromosome:_4	AUGUSTUS	CDS	106802355	106802484	1	+	1	ID=g25728.t1.CDS8;Parent=g25728.t1;
OX465277.1_Tachina_grossa_genome_assembly,_chromosome:_4	AUGUSTUS	exon	106802355	106802484	.	+	.	ID=g25728.t1.exon8;Parent=g25728.t1;
OX465277.1_Tachina_grossa_genome_assembly,_chromosome:_4	AUGUSTUS	stop_codon	106802482	106802484	.	+	0	ID=g25728.t1.stop1;Parent=g25728.t1;
OX465277.1_Tachina_grossa_genome_assembly,_chromosome:_4	AUGUSTUS	gene	106803638	106807450	.	+	.	ID=g25729;
OX465277.1_Tachina_grossa_genome_assembly,_chromosome:_4	AUGUSTUS	mRNA	106803638	106807450	0.77	+	.	ID=g25729.t1;Parent=g25729;
OX465277.1_Tachina_grossa_genome_assembly,_chromosome:_4	AUGUSTUS	start_codon	106803638	106803640	.	+	0	ID=g25729.t1.start1;Parent=g25729.t1;
OX465277.1_Tachina_grossa_genome_assembly,_chromosome:_4	AUGUSTUS	CDS	106803638	106803702	1	+	0	ID=g25729.t1.CDS1;Parent=g25729.t1;
OX465277.1_Tachina_grossa_genome_assembly,_chromosome:_4	AUGUSTUS	exon	106803638	106803702	.	+	.	ID=g25729.t1.exon1;Parent=g25729.t1;
OX465277.1_Tachina_grossa_genome_assembly,_chromosome:_4	AUGUSTUS	intron	106803703	106803768	1	+	.	ID=g25729.t1.intron1;Parent=g25729.t1;
OX465277.1_Tachina_grossa_genome_assembly,_chromosome:_4	AUGUSTUS	CDS	106803769	106803920	1	+	1	ID=g25729.t1.CDS2;Parent=g25729.t1;
OX465277.1_Tachina_grossa_genome_assembly,_chromosome:_4	AUGUSTUS	exon	106803769	106803920	.	+	.	ID=g25729.t1.exon2;Parent=g25729.t1;
OX465277.1_Tachina_grossa_genome_assembly,_chromosome:_4	AUGUSTUS	intron	106803921	106803981	1	+	.	ID=g25729.t1.intron2;Parent=g25729.t1;
OX465277.1_Tachina_grossa_genome_assembly,_chromosome:_4	AUGUSTUS	CDS	106803982	106804070	1	+	2	ID=g25729.t1.CDS3;Parent=g25729.t1;
OX465277.1_Tachina_grossa_genome_assembly,_chromosome:_4	AUGUSTUS	exon	106803982	106804070	.	+	.	ID=g25729.t1.exon3;Parent=g25729.t1;
OX465277.1_Tachina_grossa_genome_assembly,_chromosome:_4	AUGUSTUS	intron	106804071	106805751	1	+	.	ID=g25729.t1.intron3;Parent=g25729.t1;
OX465277.1_Tachina_grossa_genome_assembly,_chromosome:_4	AUGUSTUS	CDS	106805752	106807046	1	+	0	ID=g25729.t1.CDS4;Parent=g25729.t1;
OX465277.1_Tachina_grossa_genome_assembly,_chromosome:_4	AUGUSTUS	exon	106805752	106807046	.	+	.	ID=g25729.t1.exon4;Parent=g25729.t1;
OX465277.1_Tachina_grossa_genome_assembly,_chromosome:_4	AUGUSTUS	intron	106807047	106807152	1	+	.	ID=g25729.t1.intron4;Parent=g25729.t1;
OX465277.1_Tachina_grossa_genome_assembly,_chromosome:_4	AUGUSTUS	CDS	106807153	106807450	0.77	+	1	ID=g25729.t1.CDS5;Parent=g25729.t1;
OX465277.1_Tachina_grossa_genome_assembly,_chromosome:_4	AUGUSTUS	exon	106807153	106807450	.	+	.	ID=g25729.t1.exon5;Parent=g25729.t1;
OX465277.1_Tachina_grossa_genome_assembly,_chromosome:_4	AUGUSTUS	stop_codon	106807448	106807450	.	+	0	ID=g25729.t1.stop1;Parent=g25729.t1;
OX465277.1_Tachina_grossa_genome_assembly,_chromosome:_4	AUGUSTUS	gene	106809349	106809783	.	-	.	ID=g25730;
OX465277.1_Tachina_grossa_genome_assembly,_chromosome:_4	AUGUSTUS	mRNA	106809349	106809783	1	-	.	ID=g25730.t1;Parent=g25730;
OX465277.1_Tachina_grossa_genome_assembly,_chromosome:_4	AUGUSTUS	stop_codon	106809349	106809351	.	-	0	ID=g25730.t1.stop1;Parent=g25730.t1;
OX465277.1_Tachina_grossa_genome_assembly,_chromosome:_4	AUGUSTUS	CDS	106809349	106809783	1	-	0	ID=g25730.t1.CDS1;Parent=g25730.t1;
OX465277.1_Tachina_grossa_genome_assembly,_chromosome:_4	AUGUSTUS	exon	106809349	106809783	.	-	.	ID=g25730.t1.exon1;Parent=g25730.t1;
OX465277.1_Tachina_grossa_genome_assembly,_chromosome:_4	AUGUSTUS	start_codon	106809781	106809783	.	-	0	ID=g25730.t1.start1;Parent=g25730.t1;
OX465277.1_Tachina_grossa_genome_assembly,_chromosome:_4	AUGUSTUS	gene	106811043	106811534	.	-	.	ID=g25731;
OX465277.1_Tachina_grossa_genome_assembly,_chromosome:_4	AUGUSTUS	mRNA	106811043	106811534	1	-	.	ID=g25731.t1;Parent=g25731;
OX465277.1_Tachina_grossa_genome_assembly,_chromosome:_4	AUGUSTUS	stop_codon	106811043	106811045	.	-	0	ID=g25731.t1.stop1;Parent=g25731.t1;
OX465277.1_Tachina_grossa_genome_assembly,_chromosome:_4	AUGUSTUS	CDS	106811043	106811534	1	-	0	ID=g25731.t1.CDS1;Parent=g25731.t1;
OX465277.1_Tachina_grossa_genome_assembly,_chromosome:_4	AUGUSTUS	exon	106811043	106811534	.	-	.	ID=g25731.t1.exon1;Parent=g25731.t1;
OX465277.1_Tachina_grossa_genome_assembly,_chromosome:_4	AUGUSTUS	start_codon	106811532	106811534	.	-	0	ID=g25731.t1.start1;Parent=g25731.t1;
OX465277.1_Tachina_grossa_genome_assembly,_chromosome:_4	AUGUSTUS	gene	106812085	106813123	.	+	.	ID=g25732;
OX465277.1_Tachina_grossa_genome_assembly,_chromosome:_4	AUGUSTUS	mRNA	106812085	106813123	0.95	+	.	ID=g25732.t1;Parent=g25732;
OX465277.1_Tachina_grossa_genome_assembly,_chromosome:_4	AUGUSTUS	start_codon	106812085	106812087	.	+	0	ID=g25732.t1.start1;Parent=g25732.t1;
OX465277.1_Tachina_grossa_genome_assembly,_chromosome:_4	AUGUSTUS	CDS	106812085	106812447	0.95	+	0	ID=g25732.t1.CDS1;Parent=g25732.t1;
OX465277.1_Tachina_grossa_genome_assembly,_chromosome:_4	AUGUSTUS	exon	106812085	106812447	.	+	.	ID=g25732.t1.exon1;Parent=g25732.t1;
OX465277.1_Tachina_grossa_genome_assembly,_chromosome:_4	AUGUSTUS	intron	106812448	106812520	1	+	.	ID=g25732.t1.intron1;Parent=g25732.t1;
OX465277.1_Tachina_grossa_genome_assembly,_chromosome:_4	AUGUSTUS	CDS	106812521	106812692	1	+	0	ID=g25732.t1.CDS2;Parent=g25732.t1;
OX465277.1_Tachina_grossa_genome_assembly,_chromosome:_4	AUGUSTUS	exon	106812521	106812692	.	+	.	ID=g25732.t1.exon2;Parent=g25732.t1;
OX465277.1_Tachina_grossa_genome_assembly,_chromosome:_4	AUGUSTUS	intron	106812693	106812773	1	+	.	ID=g25732.t1.intron2;Parent=g25732.t1;
OX465277.1_Tachina_grossa_genome_assembly,_chromosome:_4	AUGUSTUS	CDS	106812774	106813123	1	+	2	ID=g25732.t1.CDS3;Parent=g25732.t1;
OX465277.1_Tachina_grossa_genome_assembly,_chromosome:_4	AUGUSTUS	exon	106812774	106813123	.	+	.	ID=g25732.t1.exon3;Parent=g25732.t1;
OX465277.1_Tachina_grossa_genome_assembly,_chromosome:_4	AUGUSTUS	stop_codon	106813121	106813123	.	+	0	ID=g25732.t1.stop1;Parent=g25732.t1;
OX465277.1_Tachina_grossa_genome_assembly,_chromosome:_4	AUGUSTUS	mRNA	106812319	106813123	0.98	+	.	ID=g25732.t2;Parent=g25732;
OX465277.1_Tachina_grossa_genome_assembly,_chromosome:_4	AUGUSTUS	start_codon	106812319	106812321	.	+	0	ID=g25732.t2.start1;Parent=g25732.t2;
OX465277.1_Tachina_grossa_genome_assembly,_chromosome:_4	AUGUSTUS	CDS	106812319	106812447	0.98	+	0	ID=g25732.t2.CDS1;Parent=g25732.t2;
OX465277.1_Tachina_grossa_genome_assembly,_chromosome:_4	AUGUSTUS	exon	106812319	106812447	.	+	.	ID=g25732.t2.exon1;Parent=g25732.t2;
OX465277.1_Tachina_grossa_genome_assembly,_chromosome:_4	AUGUSTUS	intron	106812448	106812520	1	+	.	ID=g25732.t2.intron1;Parent=g25732.t2;
OX465277.1_Tachina_grossa_genome_assembly,_chromosome:_4	AUGUSTUS	CDS	106812521	106812692	1	+	0	ID=g25732.t2.CDS2;Parent=g25732.t2;
OX465277.1_Tachina_grossa_genome_assembly,_chromosome:_4	AUGUSTUS	exon	106812521	106812692	.	+	.	ID=g25732.t2.exon2;Parent=g25732.t2;
OX465277.1_Tachina_grossa_genome_assembly,_chromosome:_4	AUGUSTUS	intron	106812693	106812773	1	+	.	ID=g25732.t2.intron2;Parent=g25732.t2;
OX465277.1_Tachina_grossa_genome_assembly,_chromosome:_4	AUGUSTUS	CDS	106812774	106813123	1	+	2	ID=g25732.t2.CDS3;Parent=g25732.t2;
OX465277.1_Tachina_grossa_genome_assembly,_chromosome:_4	AUGUSTUS	exon	106812774	106813123	.	+	.	ID=g25732.t2.exon3;Parent=g25732.t2;
OX465277.1_Tachina_grossa_genome_assembly,_chromosome:_4	AUGUSTUS	stop_codon	106813121	106813123	.	+	0	ID=g25732.t2.stop1;Parent=g25732.t2;
OX465277.1_Tachina_grossa_genome_assembly,_chromosome:_4	AUGUSTUS	gene	106817054	106817953	.	+	.	ID=g25733;
OX465277.1_Tachina_grossa_genome_assembly,_chromosome:_4	AUGUSTUS	mRNA	106817054	106817953	1	+	.	ID=g25733.t1;Parent=g25733;
OX465277.1_Tachina_grossa_genome_assembly,_chromosome:_4	AUGUSTUS	start_codon	106817054	106817056	.	+	0	ID=g25733.t1.start1;Parent=g25733.t1;
OX465277.1_Tachina_grossa_genome_assembly,_chromosome:_4	AUGUSTUS	CDS	106817054	106817191	1	+	0	ID=g25733.t1.CDS1;Parent=g25733.t1;
OX465277.1_Tachina_grossa_genome_assembly,_chromosome:_4	AUGUSTUS	exon	106817054	106817191	.	+	.	ID=g25733.t1.exon1;Parent=g25733.t1;
OX465277.1_Tachina_grossa_genome_assembly,_chromosome:_4	AUGUSTUS	intron	106817192	106817259	1	+	.	ID=g25733.t1.intron1;Parent=g25733.t1;
OX465277.1_Tachina_grossa_genome_assembly,_chromosome:_4	AUGUSTUS	CDS	106817260	106817481	1	+	0	ID=g25733.t1.CDS2;Parent=g25733.t1;
OX465277.1_Tachina_grossa_genome_assembly,_chromosome:_4	AUGUSTUS	exon	106817260	106817481	.	+	.	ID=g25733.t1.exon2;Parent=g25733.t1;
OX465277.1_Tachina_grossa_genome_assembly,_chromosome:_4	AUGUSTUS	intron	106817482	106817743	1	+	.	ID=g25733.t1.intron2;Parent=g25733.t1;
OX465277.1_Tachina_grossa_genome_assembly,_chromosome:_4	AUGUSTUS	CDS	106817744	106817953	1	+	0	ID=g25733.t1.CDS3;Parent=g25733.t1;
OX465277.1_Tachina_grossa_genome_assembly,_chromosome:_4	AUGUSTUS	exon	106817744	106817953	.	+	.	ID=g25733.t1.exon3;Parent=g25733.t1;
OX465277.1_Tachina_grossa_genome_assembly,_chromosome:_4	AUGUSTUS	stop_codon	106817951	106817953	.	+	0	ID=g25733.t1.stop1;Parent=g25733.t1;
OX465277.1_Tachina_grossa_genome_assembly,_chromosome:_4	AUGUSTUS	gene	106818013	106818876	.	-	.	ID=g25734;
OX465277.1_Tachina_grossa_genome_assembly,_chromosome:_4	AUGUSTUS	mRNA	106818013	106818876	1	-	.	ID=g25734.t1;Parent=g25734;
OX465277.1_Tachina_grossa_genome_assembly,_chromosome:_4	AUGUSTUS	stop_codon	106818013	106818015	.	-	0	ID=g25734.t1.stop1;Parent=g25734.t1;
OX465277.1_Tachina_grossa_genome_assembly,_chromosome:_4	AUGUSTUS	CDS	106818013	106818076	1	-	1	ID=g25734.t1.CDS1;Parent=g25734.t1;
OX465277.1_Tachina_grossa_genome_assembly,_chromosome:_4	AUGUSTUS	exon	106818013	106818076	.	-	.	ID=g25734.t1.exon1;Parent=g25734.t1;
OX465277.1_Tachina_grossa_genome_assembly,_chromosome:_4	AUGUSTUS	intron	106818077	106818143	1	-	.	ID=g25734.t1.intron1;Parent=g25734.t1;
OX465277.1_Tachina_grossa_genome_assembly,_chromosome:_4	AUGUSTUS	CDS	106818144	106818704	1	-	1	ID=g25734.t1.CDS2;Parent=g25734.t1;
OX465277.1_Tachina_grossa_genome_assembly,_chromosome:_4	AUGUSTUS	exon	106818144	106818704	.	-	.	ID=g25734.t1.exon2;Parent=g25734.t1;
OX465277.1_Tachina_grossa_genome_assembly,_chromosome:_4	AUGUSTUS	intron	106818705	106818775	1	-	.	ID=g25734.t1.intron2;Parent=g25734.t1;
OX465277.1_Tachina_grossa_genome_assembly,_chromosome:_4	AUGUSTUS	CDS	106818776	106818876	1	-	0	ID=g25734.t1.CDS3;Parent=g25734.t1;
OX465277.1_Tachina_grossa_genome_assembly,_chromosome:_4	AUGUSTUS	exon	106818776	106818876	.	-	.	ID=g25734.t1.exon3;Parent=g25734.t1;
OX465277.1_Tachina_grossa_genome_assembly,_chromosome:_4	AUGUSTUS	start_codon	106818874	106818876	.	-	0	ID=g25734.t1.start1;Parent=g25734.t1;
OX465277.1_Tachina_grossa_genome_assembly,_chromosome:_4	AUGUSTUS	gene	106825354	106829295	.	-	.	ID=g25735;
OX465277.1_Tachina_grossa_genome_assembly,_chromosome:_4	AUGUSTUS	mRNA	106825354	106829295	0.72	-	.	ID=g25735.t1;Parent=g25735;
OX465277.1_Tachina_grossa_genome_assembly,_chromosome:_4	AUGUSTUS	stop_codon	106825354	106825356	.	-	0	ID=g25735.t1.stop1;Parent=g25735.t1;
OX465277.1_Tachina_grossa_genome_assembly,_chromosome:_4	AUGUSTUS	CDS	106825354	106825751	1	-	2	ID=g25735.t1.CDS1;Parent=g25735.t1;
OX465277.1_Tachina_grossa_genome_assembly,_chromosome:_4	AUGUSTUS	exon	106825354	106825751	.	-	.	ID=g25735.t1.exon1;Parent=g25735.t1;
OX465277.1_Tachina_grossa_genome_assembly,_chromosome:_4	AUGUSTUS	intron	106825752	106827484	1	-	.	ID=g25735.t1.intron1;Parent=g25735.t1;
OX465277.1_Tachina_grossa_genome_assembly,_chromosome:_4	AUGUSTUS	CDS	106827485	106827665	1	-	0	ID=g25735.t1.CDS2;Parent=g25735.t1;
OX465277.1_Tachina_grossa_genome_assembly,_chromosome:_4	AUGUSTUS	exon	106827485	106827665	.	-	.	ID=g25735.t1.exon2;Parent=g25735.t1;
OX465277.1_Tachina_grossa_genome_assembly,_chromosome:_4	AUGUSTUS	intron	106827666	106827737	1	-	.	ID=g25735.t1.intron2;Parent=g25735.t1;
OX465277.1_Tachina_grossa_genome_assembly,_chromosome:_4	AUGUSTUS	CDS	106827738	106828049	1	-	0	ID=g25735.t1.CDS3;Parent=g25735.t1;
OX465277.1_Tachina_grossa_genome_assembly,_chromosome:_4	AUGUSTUS	exon	106827738	106828049	.	-	.	ID=g25735.t1.exon3;Parent=g25735.t1;
OX465277.1_Tachina_grossa_genome_assembly,_chromosome:_4	AUGUSTUS	intron	106828050	106828125	1	-	.	ID=g25735.t1.intron3;Parent=g25735.t1;
OX465277.1_Tachina_grossa_genome_assembly,_chromosome:_4	AUGUSTUS	CDS	106828126	106828734	1	-	0	ID=g25735.t1.CDS4;Parent=g25735.t1;
OX465277.1_Tachina_grossa_genome_assembly,_chromosome:_4	AUGUSTUS	exon	106828126	106828734	.	-	.	ID=g25735.t1.exon4;Parent=g25735.t1;
OX465277.1_Tachina_grossa_genome_assembly,_chromosome:_4	AUGUSTUS	intron	106828735	106829100	1	-	.	ID=g25735.t1.intron4;Parent=g25735.t1;
OX465277.1_Tachina_grossa_genome_assembly,_chromosome:_4	AUGUSTUS	CDS	106829101	106829295	0.72	-	0	ID=g25735.t1.CDS5;Parent=g25735.t1;
OX465277.1_Tachina_grossa_genome_assembly,_chromosome:_4	AUGUSTUS	exon	106829101	106829295	.	-	.	ID=g25735.t1.exon5;Parent=g25735.t1;
OX465277.1_Tachina_grossa_genome_assembly,_chromosome:_4	AUGUSTUS	start_codon	106829293	106829295	.	-	0	ID=g25735.t1.start1;Parent=g25735.t1;
OX465277.1_Tachina_grossa_genome_assembly,_chromosome:_4	AUGUSTUS	gene	106849413	106876684	.	-	.	ID=g25736;
OX465277.1_Tachina_grossa_genome_assembly,_chromosome:_4	AUGUSTUS	mRNA	106849413	106876684	0.16	-	.	ID=g25736.t1;Parent=g25736;
OX465277.1_Tachina_grossa_genome_assembly,_chromosome:_4	AUGUSTUS	stop_codon	106849413	106849415	.	-	0	ID=g25736.t1.stop1;Parent=g25736.t1;
OX465277.1_Tachina_grossa_genome_assembly,_chromosome:_4	AUGUSTUS	CDS	106849413	106850171	0.3	-	0	ID=g25736.t1.CDS1;Parent=g25736.t1;
OX465277.1_Tachina_grossa_genome_assembly,_chromosome:_4	AUGUSTUS	exon	106849413	106850171	.	-	.	ID=g25736.t1.exon1;Parent=g25736.t1;
OX465277.1_Tachina_grossa_genome_assembly,_chromosome:_4	AUGUSTUS	intron	106850172	106876372	0.99	-	.	ID=g25736.t1.intron1;Parent=g25736.t1;
OX465277.1_Tachina_grossa_genome_assembly,_chromosome:_4	AUGUSTUS	CDS	106876373	106876684	0.5	-	0	ID=g25736.t1.CDS2;Parent=g25736.t1;
OX465277.1_Tachina_grossa_genome_assembly,_chromosome:_4	AUGUSTUS	exon	106876373	106876684	.	-	.	ID=g25736.t1.exon2;Parent=g25736.t1;
OX465277.1_Tachina_grossa_genome_assembly,_chromosome:_4	AUGUSTUS	start_codon	106876682	106876684	.	-	0	ID=g25736.t1.start1;Parent=g25736.t1;
OX465277.1_Tachina_grossa_genome_assembly,_chromosome:_4	AUGUSTUS	gene	106907785	106909515	.	+	.	ID=g25737;
OX465277.1_Tachina_grossa_genome_assembly,_chromosome:_4	AUGUSTUS	mRNA	106907785	106909515	1	+	.	ID=g25737.t1;Parent=g25737;
OX465277.1_Tachina_grossa_genome_assembly,_chromosome:_4	AUGUSTUS	start_codon	106907785	106907787	.	+	0	ID=g25737.t1.start1;Parent=g25737.t1;
OX465277.1_Tachina_grossa_genome_assembly,_chromosome:_4	AUGUSTUS	CDS	106907785	106909515	1	+	0	ID=g25737.t1.CDS1;Parent=g25737.t1;
OX465277.1_Tachina_grossa_genome_assembly,_chromosome:_4	AUGUSTUS	exon	106907785	106909515	.	+	.	ID=g25737.t1.exon1;Parent=g25737.t1;
OX465277.1_Tachina_grossa_genome_assembly,_chromosome:_4	AUGUSTUS	stop_codon	106909513	106909515	.	+	0	ID=g25737.t1.stop1;Parent=g25737.t1;
OX465277.1_Tachina_grossa_genome_assembly,_chromosome:_4	AUGUSTUS	gene	106923306	106925300	.	+	.	ID=g25738;
OX465277.1_Tachina_grossa_genome_assembly,_chromosome:_4	AUGUSTUS	mRNA	106923306	106925300	1	+	.	ID=g25738.t1;Parent=g25738;
OX465277.1_Tachina_grossa_genome_assembly,_chromosome:_4	AUGUSTUS	start_codon	106923306	106923308	.	+	0	ID=g25738.t1.start1;Parent=g25738.t1;
OX465277.1_Tachina_grossa_genome_assembly,_chromosome:_4	AUGUSTUS	CDS	106923306	106923411	1	+	0	ID=g25738.t1.CDS1;Parent=g25738.t1;
OX465277.1_Tachina_grossa_genome_assembly,_chromosome:_4	AUGUSTUS	exon	106923306	106923411	.	+	.	ID=g25738.t1.exon1;Parent=g25738.t1;
OX465277.1_Tachina_grossa_genome_assembly,_chromosome:_4	AUGUSTUS	intron	106923412	106923467	1	+	.	ID=g25738.t1.intron1;Parent=g25738.t1;
OX465277.1_Tachina_grossa_genome_assembly,_chromosome:_4	AUGUSTUS	CDS	106923468	106923978	1	+	2	ID=g25738.t1.CDS2;Parent=g25738.t1;
OX465277.1_Tachina_grossa_genome_assembly,_chromosome:_4	AUGUSTUS	exon	106923468	106923978	.	+	.	ID=g25738.t1.exon2;Parent=g25738.t1;
OX465277.1_Tachina_grossa_genome_assembly,_chromosome:_4	AUGUSTUS	intron	106923979	106924030	1	+	.	ID=g25738.t1.intron2;Parent=g25738.t1;
OX465277.1_Tachina_grossa_genome_assembly,_chromosome:_4	AUGUSTUS	CDS	106924031	106924505	1	+	1	ID=g25738.t1.CDS3;Parent=g25738.t1;
OX465277.1_Tachina_grossa_genome_assembly,_chromosome:_4	AUGUSTUS	exon	106924031	106924505	.	+	.	ID=g25738.t1.exon3;Parent=g25738.t1;
OX465277.1_Tachina_grossa_genome_assembly,_chromosome:_4	AUGUSTUS	intron	106924506	106924889	1	+	.	ID=g25738.t1.intron3;Parent=g25738.t1;
OX465277.1_Tachina_grossa_genome_assembly,_chromosome:_4	AUGUSTUS	CDS	106924890	106925300	1	+	0	ID=g25738.t1.CDS4;Parent=g25738.t1;
OX465277.1_Tachina_grossa_genome_assembly,_chromosome:_4	AUGUSTUS	exon	106924890	106925300	.	+	.	ID=g25738.t1.exon4;Parent=g25738.t1;
OX465277.1_Tachina_grossa_genome_assembly,_chromosome:_4	AUGUSTUS	stop_codon	106925298	106925300	.	+	0	ID=g25738.t1.stop1;Parent=g25738.t1;
OX465277.1_Tachina_grossa_genome_assembly,_chromosome:_4	AUGUSTUS	gene	106943468	106949097	.	+	.	ID=g25739;
OX465277.1_Tachina_grossa_genome_assembly,_chromosome:_4	AUGUSTUS	mRNA	106943468	106949097	0.78	+	.	ID=g25739.t1;Parent=g25739;
OX465277.1_Tachina_grossa_genome_assembly,_chromosome:_4	AUGUSTUS	start_codon	106943468	106943470	.	+	0	ID=g25739.t1.start1;Parent=g25739.t1;
OX465277.1_Tachina_grossa_genome_assembly,_chromosome:_4	AUGUSTUS	CDS	106943468	106943506	0.78	+	0	ID=g25739.t1.CDS1;Parent=g25739.t1;
OX465277.1_Tachina_grossa_genome_assembly,_chromosome:_4	AUGUSTUS	exon	106943468	106943506	.	+	.	ID=g25739.t1.exon1;Parent=g25739.t1;
OX465277.1_Tachina_grossa_genome_assembly,_chromosome:_4	AUGUSTUS	intron	106943507	106948509	0.78	+	.	ID=g25739.t1.intron1;Parent=g25739.t1;
OX465277.1_Tachina_grossa_genome_assembly,_chromosome:_4	AUGUSTUS	CDS	106948510	106949097	1	+	0	ID=g25739.t1.CDS2;Parent=g25739.t1;
OX465277.1_Tachina_grossa_genome_assembly,_chromosome:_4	AUGUSTUS	exon	106948510	106949097	.	+	.	ID=g25739.t1.exon2;Parent=g25739.t1;
OX465277.1_Tachina_grossa_genome_assembly,_chromosome:_4	AUGUSTUS	stop_codon	106949095	106949097	.	+	0	ID=g25739.t1.stop1;Parent=g25739.t1;
OX465277.1_Tachina_grossa_genome_assembly,_chromosome:_4	AUGUSTUS	gene	106951782	106955697	.	+	.	ID=g25740;
OX465277.1_Tachina_grossa_genome_assembly,_chromosome:_4	AUGUSTUS	mRNA	106951782	106955697	0.99	+	.	ID=g25740.t1;Parent=g25740;
OX465277.1_Tachina_grossa_genome_assembly,_chromosome:_4	AUGUSTUS	start_codon	106951782	106951784	.	+	0	ID=g25740.t1.start1;Parent=g25740.t1;
OX465277.1_Tachina_grossa_genome_assembly,_chromosome:_4	AUGUSTUS	CDS	106951782	106951787	0.99	+	0	ID=g25740.t1.CDS1;Parent=g25740.t1;
OX465277.1_Tachina_grossa_genome_assembly,_chromosome:_4	AUGUSTUS	exon	106951782	106951787	.	+	.	ID=g25740.t1.exon1;Parent=g25740.t1;
OX465277.1_Tachina_grossa_genome_assembly,_chromosome:_4	AUGUSTUS	intron	106951788	106951935	0.99	+	.	ID=g25740.t1.intron1;Parent=g25740.t1;
OX465277.1_Tachina_grossa_genome_assembly,_chromosome:_4	AUGUSTUS	CDS	106951936	106955697	1	+	0	ID=g25740.t1.CDS2;Parent=g25740.t1;
OX465277.1_Tachina_grossa_genome_assembly,_chromosome:_4	AUGUSTUS	exon	106951936	106955697	.	+	.	ID=g25740.t1.exon2;Parent=g25740.t1;
OX465277.1_Tachina_grossa_genome_assembly,_chromosome:_4	AUGUSTUS	stop_codon	106955695	106955697	.	+	0	ID=g25740.t1.stop1;Parent=g25740.t1;
OX465277.1_Tachina_grossa_genome_assembly,_chromosome:_4	AUGUSTUS	gene	106959808	106965008	.	-	.	ID=g25741;
OX465277.1_Tachina_grossa_genome_assembly,_chromosome:_4	AUGUSTUS	mRNA	106959808	106965008	1	-	.	ID=g25741.t1;Parent=g25741;
OX465277.1_Tachina_grossa_genome_assembly,_chromosome:_4	AUGUSTUS	stop_codon	106959808	106959810	.	-	0	ID=g25741.t1.stop1;Parent=g25741.t1;
OX465277.1_Tachina_grossa_genome_assembly,_chromosome:_4	AUGUSTUS	CDS	106959808	106959971	1	-	2	ID=g25741.t1.CDS1;Parent=g25741.t1;
OX465277.1_Tachina_grossa_genome_assembly,_chromosome:_4	AUGUSTUS	exon	106959808	106959971	.	-	.	ID=g25741.t1.exon1;Parent=g25741.t1;
OX465277.1_Tachina_grossa_genome_assembly,_chromosome:_4	AUGUSTUS	intron	106959972	106960042	1	-	.	ID=g25741.t1.intron1;Parent=g25741.t1;
OX465277.1_Tachina_grossa_genome_assembly,_chromosome:_4	AUGUSTUS	CDS	106960043	106960312	1	-	2	ID=g25741.t1.CDS2;Parent=g25741.t1;
OX465277.1_Tachina_grossa_genome_assembly,_chromosome:_4	AUGUSTUS	exon	106960043	106960312	.	-	.	ID=g25741.t1.exon2;Parent=g25741.t1;
OX465277.1_Tachina_grossa_genome_assembly,_chromosome:_4	AUGUSTUS	intron	106960313	106962694	1	-	.	ID=g25741.t1.intron2;Parent=g25741.t1;
OX465277.1_Tachina_grossa_genome_assembly,_chromosome:_4	AUGUSTUS	CDS	106962695	106962818	1	-	0	ID=g25741.t1.CDS3;Parent=g25741.t1;
OX465277.1_Tachina_grossa_genome_assembly,_chromosome:_4	AUGUSTUS	exon	106962695	106962818	.	-	.	ID=g25741.t1.exon3;Parent=g25741.t1;
OX465277.1_Tachina_grossa_genome_assembly,_chromosome:_4	AUGUSTUS	intron	106962819	106963134	1	-	.	ID=g25741.t1.intron3;Parent=g25741.t1;
OX465277.1_Tachina_grossa_genome_assembly,_chromosome:_4	AUGUSTUS	CDS	106963135	106963545	1	-	0	ID=g25741.t1.CDS4;Parent=g25741.t1;
OX465277.1_Tachina_grossa_genome_assembly,_chromosome:_4	AUGUSTUS	exon	106963135	106963545	.	-	.	ID=g25741.t1.exon4;Parent=g25741.t1;
OX465277.1_Tachina_grossa_genome_assembly,_chromosome:_4	AUGUSTUS	intron	106963546	106963805	1	-	.	ID=g25741.t1.intron4;Parent=g25741.t1;
OX465277.1_Tachina_grossa_genome_assembly,_chromosome:_4	AUGUSTUS	CDS	106963806	106964006	1	-	0	ID=g25741.t1.CDS5;Parent=g25741.t1;
OX465277.1_Tachina_grossa_genome_assembly,_chromosome:_4	AUGUSTUS	exon	106963806	106964006	.	-	.	ID=g25741.t1.exon5;Parent=g25741.t1;
OX465277.1_Tachina_grossa_genome_assembly,_chromosome:_4	AUGUSTUS	intron	106964007	106964078	1	-	.	ID=g25741.t1.intron5;Parent=g25741.t1;
OX465277.1_Tachina_grossa_genome_assembly,_chromosome:_4	AUGUSTUS	CDS	106964079	106964217	1	-	1	ID=g25741.t1.CDS6;Parent=g25741.t1;
OX465277.1_Tachina_grossa_genome_assembly,_chromosome:_4	AUGUSTUS	exon	106964079	106964217	.	-	.	ID=g25741.t1.exon6;Parent=g25741.t1;
OX465277.1_Tachina_grossa_genome_assembly,_chromosome:_4	AUGUSTUS	intron	106964218	106964832	1	-	.	ID=g25741.t1.intron6;Parent=g25741.t1;
OX465277.1_Tachina_grossa_genome_assembly,_chromosome:_4	AUGUSTUS	CDS	106964833	106965008	1	-	0	ID=g25741.t1.CDS7;Parent=g25741.t1;
OX465277.1_Tachina_grossa_genome_assembly,_chromosome:_4	AUGUSTUS	exon	106964833	106965008	.	-	.	ID=g25741.t1.exon7;Parent=g25741.t1;
OX465277.1_Tachina_grossa_genome_assembly,_chromosome:_4	AUGUSTUS	start_codon	106965006	106965008	.	-	0	ID=g25741.t1.start1;Parent=g25741.t1;
OX465277.1_Tachina_grossa_genome_assembly,_chromosome:_4	AUGUSTUS	gene	106978381	106980004	.	+	.	ID=g25742;
OX465277.1_Tachina_grossa_genome_assembly,_chromosome:_4	AUGUSTUS	mRNA	106978381	106980004	0.94	+	.	ID=g25742.t1;Parent=g25742;
OX465277.1_Tachina_grossa_genome_assembly,_chromosome:_4	AUGUSTUS	start_codon	106978381	106978383	.	+	0	ID=g25742.t1.start1;Parent=g25742.t1;
OX465277.1_Tachina_grossa_genome_assembly,_chromosome:_4	AUGUSTUS	CDS	106978381	106978571	0.95	+	0	ID=g25742.t1.CDS1;Parent=g25742.t1;
OX465277.1_Tachina_grossa_genome_assembly,_chromosome:_4	AUGUSTUS	exon	106978381	106978571	.	+	.	ID=g25742.t1.exon1;Parent=g25742.t1;
OX465277.1_Tachina_grossa_genome_assembly,_chromosome:_4	AUGUSTUS	intron	106978572	106979137	1	+	.	ID=g25742.t1.intron1;Parent=g25742.t1;
OX465277.1_Tachina_grossa_genome_assembly,_chromosome:_4	AUGUSTUS	CDS	106979138	106979263	1	+	1	ID=g25742.t1.CDS2;Parent=g25742.t1;
OX465277.1_Tachina_grossa_genome_assembly,_chromosome:_4	AUGUSTUS	exon	106979138	106979263	.	+	.	ID=g25742.t1.exon2;Parent=g25742.t1;
OX465277.1_Tachina_grossa_genome_assembly,_chromosome:_4	AUGUSTUS	intron	106979264	106979344	1	+	.	ID=g25742.t1.intron2;Parent=g25742.t1;
OX465277.1_Tachina_grossa_genome_assembly,_chromosome:_4	AUGUSTUS	CDS	106979345	106979453	1	+	1	ID=g25742.t1.CDS3;Parent=g25742.t1;
OX465277.1_Tachina_grossa_genome_assembly,_chromosome:_4	AUGUSTUS	exon	106979345	106979453	.	+	.	ID=g25742.t1.exon3;Parent=g25742.t1;
OX465277.1_Tachina_grossa_genome_assembly,_chromosome:_4	AUGUSTUS	intron	106979454	106979516	1	+	.	ID=g25742.t1.intron3;Parent=g25742.t1;
OX465277.1_Tachina_grossa_genome_assembly,_chromosome:_4	AUGUSTUS	CDS	106979517	106979621	1	+	0	ID=g25742.t1.CDS4;Parent=g25742.t1;
OX465277.1_Tachina_grossa_genome_assembly,_chromosome:_4	AUGUSTUS	exon	106979517	106979621	.	+	.	ID=g25742.t1.exon4;Parent=g25742.t1;
OX465277.1_Tachina_grossa_genome_assembly,_chromosome:_4	AUGUSTUS	intron	106979622	106979704	1	+	.	ID=g25742.t1.intron4;Parent=g25742.t1;
OX465277.1_Tachina_grossa_genome_assembly,_chromosome:_4	AUGUSTUS	CDS	106979705	106980004	0.99	+	0	ID=g25742.t1.CDS5;Parent=g25742.t1;
OX465277.1_Tachina_grossa_genome_assembly,_chromosome:_4	AUGUSTUS	exon	106979705	106980004	.	+	.	ID=g25742.t1.exon5;Parent=g25742.t1;
OX465277.1_Tachina_grossa_genome_assembly,_chromosome:_4	AUGUSTUS	stop_codon	106980002	106980004	.	+	0	ID=g25742.t1.stop1;Parent=g25742.t1;
OX465277.1_Tachina_grossa_genome_assembly,_chromosome:_4	AUGUSTUS	gene	106980026	106981773	.	+	.	ID=g25743;
OX465277.1_Tachina_grossa_genome_assembly,_chromosome:_4	AUGUSTUS	mRNA	106980026	106981773	0.7	+	.	ID=g25743.t1;Parent=g25743;
OX465277.1_Tachina_grossa_genome_assembly,_chromosome:_4	AUGUSTUS	start_codon	106980026	106980028	.	+	0	ID=g25743.t1.start1;Parent=g25743.t1;
OX465277.1_Tachina_grossa_genome_assembly,_chromosome:_4	AUGUSTUS	CDS	106980026	106980109	0.92	+	0	ID=g25743.t1.CDS1;Parent=g25743.t1;
OX465277.1_Tachina_grossa_genome_assembly,_chromosome:_4	AUGUSTUS	exon	106980026	106980109	.	+	.	ID=g25743.t1.exon1;Parent=g25743.t1;
OX465277.1_Tachina_grossa_genome_assembly,_chromosome:_4	AUGUSTUS	intron	106980110	106981096	1	+	.	ID=g25743.t1.intron1;Parent=g25743.t1;
OX465277.1_Tachina_grossa_genome_assembly,_chromosome:_4	AUGUSTUS	CDS	106981097	106981214	1	+	0	ID=g25743.t1.CDS2;Parent=g25743.t1;
OX465277.1_Tachina_grossa_genome_assembly,_chromosome:_4	AUGUSTUS	exon	106981097	106981214	.	+	.	ID=g25743.t1.exon2;Parent=g25743.t1;
OX465277.1_Tachina_grossa_genome_assembly,_chromosome:_4	AUGUSTUS	intron	106981215	106981274	1	+	.	ID=g25743.t1.intron2;Parent=g25743.t1;
OX465277.1_Tachina_grossa_genome_assembly,_chromosome:_4	AUGUSTUS	CDS	106981275	106981544	1	+	2	ID=g25743.t1.CDS3;Parent=g25743.t1;
OX465277.1_Tachina_grossa_genome_assembly,_chromosome:_4	AUGUSTUS	exon	106981275	106981544	.	+	.	ID=g25743.t1.exon3;Parent=g25743.t1;
OX465277.1_Tachina_grossa_genome_assembly,_chromosome:_4	AUGUSTUS	intron	106981545	106981608	1	+	.	ID=g25743.t1.intron3;Parent=g25743.t1;
OX465277.1_Tachina_grossa_genome_assembly,_chromosome:_4	AUGUSTUS	CDS	106981609	106981614	1	+	2	ID=g25743.t1.CDS4;Parent=g25743.t1;
OX465277.1_Tachina_grossa_genome_assembly,_chromosome:_4	AUGUSTUS	exon	106981609	106981614	.	+	.	ID=g25743.t1.exon4;Parent=g25743.t1;
OX465277.1_Tachina_grossa_genome_assembly,_chromosome:_4	AUGUSTUS	intron	106981615	106981738	0.74	+	.	ID=g25743.t1.intron4;Parent=g25743.t1;
OX465277.1_Tachina_grossa_genome_assembly,_chromosome:_4	AUGUSTUS	CDS	106981739	106981773	0.74	+	2	ID=g25743.t1.CDS5;Parent=g25743.t1;
OX465277.1_Tachina_grossa_genome_assembly,_chromosome:_4	AUGUSTUS	exon	106981739	106981773	.	+	.	ID=g25743.t1.exon5;Parent=g25743.t1;
OX465277.1_Tachina_grossa_genome_assembly,_chromosome:_4	AUGUSTUS	stop_codon	106981771	106981773	.	+	0	ID=g25743.t1.stop1;Parent=g25743.t1;
OX465277.1_Tachina_grossa_genome_assembly,_chromosome:_4	AUGUSTUS	gene	106985351	106992135	.	+	.	ID=g25744;
OX465277.1_Tachina_grossa_genome_assembly,_chromosome:_4	AUGUSTUS	mRNA	106985351	106992135	1	+	.	ID=g25744.t1;Parent=g25744;
OX465277.1_Tachina_grossa_genome_assembly,_chromosome:_4	AUGUSTUS	start_codon	106985351	106985353	.	+	0	ID=g25744.t1.start1;Parent=g25744.t1;
OX465277.1_Tachina_grossa_genome_assembly,_chromosome:_4	AUGUSTUS	CDS	106985351	106985538	1	+	0	ID=g25744.t1.CDS1;Parent=g25744.t1;
OX465277.1_Tachina_grossa_genome_assembly,_chromosome:_4	AUGUSTUS	exon	106985351	106985538	.	+	.	ID=g25744.t1.exon1;Parent=g25744.t1;
OX465277.1_Tachina_grossa_genome_assembly,_chromosome:_4	AUGUSTUS	intron	106985539	106985611	1	+	.	ID=g25744.t1.intron1;Parent=g25744.t1;
OX465277.1_Tachina_grossa_genome_assembly,_chromosome:_4	AUGUSTUS	CDS	106985612	106985750	1	+	1	ID=g25744.t1.CDS2;Parent=g25744.t1;
OX465277.1_Tachina_grossa_genome_assembly,_chromosome:_4	AUGUSTUS	exon	106985612	106985750	.	+	.	ID=g25744.t1.exon2;Parent=g25744.t1;
OX465277.1_Tachina_grossa_genome_assembly,_chromosome:_4	AUGUSTUS	intron	106985751	106988694	1	+	.	ID=g25744.t1.intron2;Parent=g25744.t1;
OX465277.1_Tachina_grossa_genome_assembly,_chromosome:_4	AUGUSTUS	CDS	106988695	106988802	1	+	0	ID=g25744.t1.CDS3;Parent=g25744.t1;
OX465277.1_Tachina_grossa_genome_assembly,_chromosome:_4	AUGUSTUS	exon	106988695	106988802	.	+	.	ID=g25744.t1.exon3;Parent=g25744.t1;
OX465277.1_Tachina_grossa_genome_assembly,_chromosome:_4	AUGUSTUS	intron	106988803	106989730	1	+	.	ID=g25744.t1.intron3;Parent=g25744.t1;
OX465277.1_Tachina_grossa_genome_assembly,_chromosome:_4	AUGUSTUS	CDS	106989731	106989835	1	+	0	ID=g25744.t1.CDS4;Parent=g25744.t1;
OX465277.1_Tachina_grossa_genome_assembly,_chromosome:_4	AUGUSTUS	exon	106989731	106989835	.	+	.	ID=g25744.t1.exon4;Parent=g25744.t1;
OX465277.1_Tachina_grossa_genome_assembly,_chromosome:_4	AUGUSTUS	intron	106989836	106989898	1	+	.	ID=g25744.t1.intron4;Parent=g25744.t1;
OX465277.1_Tachina_grossa_genome_assembly,_chromosome:_4	AUGUSTUS	CDS	106989899	106990324	1	+	0	ID=g25744.t1.CDS5;Parent=g25744.t1;
OX465277.1_Tachina_grossa_genome_assembly,_chromosome:_4	AUGUSTUS	exon	106989899	106990324	.	+	.	ID=g25744.t1.exon5;Parent=g25744.t1;
OX465277.1_Tachina_grossa_genome_assembly,_chromosome:_4	AUGUSTUS	intron	106990325	106990665	1	+	.	ID=g25744.t1.intron5;Parent=g25744.t1;
OX465277.1_Tachina_grossa_genome_assembly,_chromosome:_4	AUGUSTUS	CDS	106990666	106990783	1	+	0	ID=g25744.t1.CDS6;Parent=g25744.t1;
OX465277.1_Tachina_grossa_genome_assembly,_chromosome:_4	AUGUSTUS	exon	106990666	106990783	.	+	.	ID=g25744.t1.exon6;Parent=g25744.t1;
OX465277.1_Tachina_grossa_genome_assembly,_chromosome:_4	AUGUSTUS	intron	106990784	106990844	1	+	.	ID=g25744.t1.intron6;Parent=g25744.t1;
OX465277.1_Tachina_grossa_genome_assembly,_chromosome:_4	AUGUSTUS	CDS	106990845	106991108	1	+	2	ID=g25744.t1.CDS7;Parent=g25744.t1;
OX465277.1_Tachina_grossa_genome_assembly,_chromosome:_4	AUGUSTUS	exon	106990845	106991108	.	+	.	ID=g25744.t1.exon7;Parent=g25744.t1;
OX465277.1_Tachina_grossa_genome_assembly,_chromosome:_4	AUGUSTUS	intron	106991109	106991968	1	+	.	ID=g25744.t1.intron7;Parent=g25744.t1;
OX465277.1_Tachina_grossa_genome_assembly,_chromosome:_4	AUGUSTUS	CDS	106991969	106992135	1	+	2	ID=g25744.t1.CDS8;Parent=g25744.t1;
OX465277.1_Tachina_grossa_genome_assembly,_chromosome:_4	AUGUSTUS	exon	106991969	106992135	.	+	.	ID=g25744.t1.exon8;Parent=g25744.t1;
OX465277.1_Tachina_grossa_genome_assembly,_chromosome:_4	AUGUSTUS	stop_codon	106992133	106992135	.	+	0	ID=g25744.t1.stop1;Parent=g25744.t1;
OX465277.1_Tachina_grossa_genome_assembly,_chromosome:_4	AUGUSTUS	gene	106999160	107000420	.	+	.	ID=g25745;
OX465277.1_Tachina_grossa_genome_assembly,_chromosome:_4	AUGUSTUS	mRNA	106999160	107000420	0.89	+	.	ID=g25745.t1;Parent=g25745;
OX465277.1_Tachina_grossa_genome_assembly,_chromosome:_4	AUGUSTUS	start_codon	106999160	106999162	.	+	0	ID=g25745.t1.start1;Parent=g25745.t1;
OX465277.1_Tachina_grossa_genome_assembly,_chromosome:_4	AUGUSTUS	CDS	106999160	106999180	0.89	+	0	ID=g25745.t1.CDS1;Parent=g25745.t1;
OX465277.1_Tachina_grossa_genome_assembly,_chromosome:_4	AUGUSTUS	exon	106999160	106999180	.	+	.	ID=g25745.t1.exon1;Parent=g25745.t1;
OX465277.1_Tachina_grossa_genome_assembly,_chromosome:_4	AUGUSTUS	intron	106999181	106999865	0.89	+	.	ID=g25745.t1.intron1;Parent=g25745.t1;
OX465277.1_Tachina_grossa_genome_assembly,_chromosome:_4	AUGUSTUS	CDS	106999866	107000420	1	+	0	ID=g25745.t1.CDS2;Parent=g25745.t1;
OX465277.1_Tachina_grossa_genome_assembly,_chromosome:_4	AUGUSTUS	exon	106999866	107000420	.	+	.	ID=g25745.t1.exon2;Parent=g25745.t1;
OX465277.1_Tachina_grossa_genome_assembly,_chromosome:_4	AUGUSTUS	stop_codon	107000418	107000420	.	+	0	ID=g25745.t1.stop1;Parent=g25745.t1;
OX465277.1_Tachina_grossa_genome_assembly,_chromosome:_4	AUGUSTUS	gene	107008265	107009069	.	+	.	ID=g25746;
OX465277.1_Tachina_grossa_genome_assembly,_chromosome:_4	AUGUSTUS	mRNA	107008265	107009069	1	+	.	ID=g25746.t1;Parent=g25746;
OX465277.1_Tachina_grossa_genome_assembly,_chromosome:_4	AUGUSTUS	start_codon	107008265	107008267	.	+	0	ID=g25746.t1.start1;Parent=g25746.t1;
OX465277.1_Tachina_grossa_genome_assembly,_chromosome:_4	AUGUSTUS	CDS	107008265	107008270	1	+	0	ID=g25746.t1.CDS1;Parent=g25746.t1;
OX465277.1_Tachina_grossa_genome_assembly,_chromosome:_4	AUGUSTUS	exon	107008265	107008270	.	+	.	ID=g25746.t1.exon1;Parent=g25746.t1;
OX465277.1_Tachina_grossa_genome_assembly,_chromosome:_4	AUGUSTUS	intron	107008271	107008331	1	+	.	ID=g25746.t1.intron1;Parent=g25746.t1;
OX465277.1_Tachina_grossa_genome_assembly,_chromosome:_4	AUGUSTUS	CDS	107008332	107009069	1	+	0	ID=g25746.t1.CDS2;Parent=g25746.t1;
OX465277.1_Tachina_grossa_genome_assembly,_chromosome:_4	AUGUSTUS	exon	107008332	107009069	.	+	.	ID=g25746.t1.exon2;Parent=g25746.t1;
OX465277.1_Tachina_grossa_genome_assembly,_chromosome:_4	AUGUSTUS	stop_codon	107009067	107009069	.	+	0	ID=g25746.t1.stop1;Parent=g25746.t1;
OX465277.1_Tachina_grossa_genome_assembly,_chromosome:_4	AUGUSTUS	gene	107016876	107021493	.	-	.	ID=g25747;
OX465277.1_Tachina_grossa_genome_assembly,_chromosome:_4	AUGUSTUS	mRNA	107016876	107021493	1	-	.	ID=g25747.t1;Parent=g25747;
OX465277.1_Tachina_grossa_genome_assembly,_chromosome:_4	AUGUSTUS	stop_codon	107016876	107016878	.	-	0	ID=g25747.t1.stop1;Parent=g25747.t1;
OX465277.1_Tachina_grossa_genome_assembly,_chromosome:_4	AUGUSTUS	CDS	107016876	107016938	1	-	0	ID=g25747.t1.CDS1;Parent=g25747.t1;
OX465277.1_Tachina_grossa_genome_assembly,_chromosome:_4	AUGUSTUS	exon	107016876	107016938	.	-	.	ID=g25747.t1.exon1;Parent=g25747.t1;
OX465277.1_Tachina_grossa_genome_assembly,_chromosome:_4	AUGUSTUS	intron	107016939	107017000	1	-	.	ID=g25747.t1.intron1;Parent=g25747.t1;
OX465277.1_Tachina_grossa_genome_assembly,_chromosome:_4	AUGUSTUS	CDS	107017001	107017212	1	-	2	ID=g25747.t1.CDS2;Parent=g25747.t1;
OX465277.1_Tachina_grossa_genome_assembly,_chromosome:_4	AUGUSTUS	exon	107017001	107017212	.	-	.	ID=g25747.t1.exon2;Parent=g25747.t1;
OX465277.1_Tachina_grossa_genome_assembly,_chromosome:_4	AUGUSTUS	intron	107017213	107021294	1	-	.	ID=g25747.t1.intron2;Parent=g25747.t1;
OX465277.1_Tachina_grossa_genome_assembly,_chromosome:_4	AUGUSTUS	CDS	107021295	107021493	1	-	0	ID=g25747.t1.CDS3;Parent=g25747.t1;
OX465277.1_Tachina_grossa_genome_assembly,_chromosome:_4	AUGUSTUS	exon	107021295	107021493	.	-	.	ID=g25747.t1.exon3;Parent=g25747.t1;
OX465277.1_Tachina_grossa_genome_assembly,_chromosome:_4	AUGUSTUS	start_codon	107021491	107021493	.	-	0	ID=g25747.t1.start1;Parent=g25747.t1;
OX465277.1_Tachina_grossa_genome_assembly,_chromosome:_4	AUGUSTUS	gene	107026075	107032895	.	+	.	ID=g25748;
OX465277.1_Tachina_grossa_genome_assembly,_chromosome:_4	AUGUSTUS	mRNA	107026075	107032895	1	+	.	ID=g25748.t1;Parent=g25748;
OX465277.1_Tachina_grossa_genome_assembly,_chromosome:_4	AUGUSTUS	start_codon	107026075	107026077	.	+	0	ID=g25748.t1.start1;Parent=g25748.t1;
OX465277.1_Tachina_grossa_genome_assembly,_chromosome:_4	AUGUSTUS	CDS	107026075	107026257	1	+	0	ID=g25748.t1.CDS1;Parent=g25748.t1;
OX465277.1_Tachina_grossa_genome_assembly,_chromosome:_4	AUGUSTUS	exon	107026075	107026257	.	+	.	ID=g25748.t1.exon1;Parent=g25748.t1;
OX465277.1_Tachina_grossa_genome_assembly,_chromosome:_4	AUGUSTUS	intron	107026258	107026545	1	+	.	ID=g25748.t1.intron1;Parent=g25748.t1;
OX465277.1_Tachina_grossa_genome_assembly,_chromosome:_4	AUGUSTUS	CDS	107026546	107026581	1	+	0	ID=g25748.t1.CDS2;Parent=g25748.t1;
OX465277.1_Tachina_grossa_genome_assembly,_chromosome:_4	AUGUSTUS	exon	107026546	107026581	.	+	.	ID=g25748.t1.exon2;Parent=g25748.t1;
OX465277.1_Tachina_grossa_genome_assembly,_chromosome:_4	AUGUSTUS	intron	107026582	107030872	1	+	.	ID=g25748.t1.intron2;Parent=g25748.t1;
OX465277.1_Tachina_grossa_genome_assembly,_chromosome:_4	AUGUSTUS	CDS	107030873	107032120	1	+	0	ID=g25748.t1.CDS3;Parent=g25748.t1;
OX465277.1_Tachina_grossa_genome_assembly,_chromosome:_4	AUGUSTUS	exon	107030873	107032120	.	+	.	ID=g25748.t1.exon3;Parent=g25748.t1;
OX465277.1_Tachina_grossa_genome_assembly,_chromosome:_4	AUGUSTUS	intron	107032121	107032216	1	+	.	ID=g25748.t1.intron3;Parent=g25748.t1;
OX465277.1_Tachina_grossa_genome_assembly,_chromosome:_4	AUGUSTUS	CDS	107032217	107032592	1	+	0	ID=g25748.t1.CDS4;Parent=g25748.t1;
OX465277.1_Tachina_grossa_genome_assembly,_chromosome:_4	AUGUSTUS	exon	107032217	107032592	.	+	.	ID=g25748.t1.exon4;Parent=g25748.t1;
OX465277.1_Tachina_grossa_genome_assembly,_chromosome:_4	AUGUSTUS	intron	107032593	107032674	1	+	.	ID=g25748.t1.intron4;Parent=g25748.t1;
OX465277.1_Tachina_grossa_genome_assembly,_chromosome:_4	AUGUSTUS	CDS	107032675	107032895	1	+	2	ID=g25748.t1.CDS5;Parent=g25748.t1;
OX465277.1_Tachina_grossa_genome_assembly,_chromosome:_4	AUGUSTUS	exon	107032675	107032895	.	+	.	ID=g25748.t1.exon5;Parent=g25748.t1;
OX465277.1_Tachina_grossa_genome_assembly,_chromosome:_4	AUGUSTUS	stop_codon	107032893	107032895	.	+	0	ID=g25748.t1.stop1;Parent=g25748.t1;
OX465277.1_Tachina_grossa_genome_assembly,_chromosome:_4	AUGUSTUS	gene	107034420	107035483	.	-	.	ID=g25749;
OX465277.1_Tachina_grossa_genome_assembly,_chromosome:_4	AUGUSTUS	mRNA	107034420	107035483	1	-	.	ID=g25749.t1;Parent=g25749;
OX465277.1_Tachina_grossa_genome_assembly,_chromosome:_4	AUGUSTUS	stop_codon	107034420	107034422	.	-	0	ID=g25749.t1.stop1;Parent=g25749.t1;
OX465277.1_Tachina_grossa_genome_assembly,_chromosome:_4	AUGUSTUS	CDS	107034420	107034628	1	-	2	ID=g25749.t1.CDS1;Parent=g25749.t1;
OX465277.1_Tachina_grossa_genome_assembly,_chromosome:_4	AUGUSTUS	exon	107034420	107034628	.	-	.	ID=g25749.t1.exon1;Parent=g25749.t1;
OX465277.1_Tachina_grossa_genome_assembly,_chromosome:_4	AUGUSTUS	intron	107034629	107034699	1	-	.	ID=g25749.t1.intron1;Parent=g25749.t1;
OX465277.1_Tachina_grossa_genome_assembly,_chromosome:_4	AUGUSTUS	CDS	107034700	107034873	1	-	2	ID=g25749.t1.CDS2;Parent=g25749.t1;
OX465277.1_Tachina_grossa_genome_assembly,_chromosome:_4	AUGUSTUS	exon	107034700	107034873	.	-	.	ID=g25749.t1.exon2;Parent=g25749.t1;
OX465277.1_Tachina_grossa_genome_assembly,_chromosome:_4	AUGUSTUS	intron	107034874	107035416	1	-	.	ID=g25749.t1.intron2;Parent=g25749.t1;
OX465277.1_Tachina_grossa_genome_assembly,_chromosome:_4	AUGUSTUS	CDS	107035417	107035483	1	-	0	ID=g25749.t1.CDS3;Parent=g25749.t1;
OX465277.1_Tachina_grossa_genome_assembly,_chromosome:_4	AUGUSTUS	exon	107035417	107035483	.	-	.	ID=g25749.t1.exon3;Parent=g25749.t1;
OX465277.1_Tachina_grossa_genome_assembly,_chromosome:_4	AUGUSTUS	start_codon	107035481	107035483	.	-	0	ID=g25749.t1.start1;Parent=g25749.t1;
OX465277.1_Tachina_grossa_genome_assembly,_chromosome:_4	AUGUSTUS	gene	107091508	107092287	.	+	.	ID=g25750;
OX465277.1_Tachina_grossa_genome_assembly,_chromosome:_4	AUGUSTUS	mRNA	107091508	107092287	1	+	.	ID=g25750.t1;Parent=g25750;
OX465277.1_Tachina_grossa_genome_assembly,_chromosome:_4	AUGUSTUS	start_codon	107091508	107091510	.	+	0	ID=g25750.t1.start1;Parent=g25750.t1;
OX465277.1_Tachina_grossa_genome_assembly,_chromosome:_4	AUGUSTUS	CDS	107091508	107092287	1	+	0	ID=g25750.t1.CDS1;Parent=g25750.t1;
OX465277.1_Tachina_grossa_genome_assembly,_chromosome:_4	AUGUSTUS	exon	107091508	107092287	.	+	.	ID=g25750.t1.exon1;Parent=g25750.t1;
OX465277.1_Tachina_grossa_genome_assembly,_chromosome:_4	AUGUSTUS	stop_codon	107092285	107092287	.	+	0	ID=g25750.t1.stop1;Parent=g25750.t1;
OX465277.1_Tachina_grossa_genome_assembly,_chromosome:_4	AUGUSTUS	gene	107130922	107151455	.	+	.	ID=g25751;
OX465277.1_Tachina_grossa_genome_assembly,_chromosome:_4	AUGUSTUS	mRNA	107130922	107151455	0.17	+	.	ID=g25751.t1;Parent=g25751;
OX465277.1_Tachina_grossa_genome_assembly,_chromosome:_4	AUGUSTUS	start_codon	107130922	107130924	.	+	0	ID=g25751.t1.start1;Parent=g25751.t1;
OX465277.1_Tachina_grossa_genome_assembly,_chromosome:_4	AUGUSTUS	CDS	107130922	107130988	0.17	+	0	ID=g25751.t1.CDS1;Parent=g25751.t1;
OX465277.1_Tachina_grossa_genome_assembly,_chromosome:_4	AUGUSTUS	exon	107130922	107130988	.	+	.	ID=g25751.t1.exon1;Parent=g25751.t1;
OX465277.1_Tachina_grossa_genome_assembly,_chromosome:_4	AUGUSTUS	intron	107130989	107142798	0.17	+	.	ID=g25751.t1.intron1;Parent=g25751.t1;
OX465277.1_Tachina_grossa_genome_assembly,_chromosome:_4	AUGUSTUS	CDS	107142799	107143021	1	+	2	ID=g25751.t1.CDS2;Parent=g25751.t1;
OX465277.1_Tachina_grossa_genome_assembly,_chromosome:_4	AUGUSTUS	exon	107142799	107143021	.	+	.	ID=g25751.t1.exon2;Parent=g25751.t1;
OX465277.1_Tachina_grossa_genome_assembly,_chromosome:_4	AUGUSTUS	intron	107143022	107150842	1	+	.	ID=g25751.t1.intron2;Parent=g25751.t1;
OX465277.1_Tachina_grossa_genome_assembly,_chromosome:_4	AUGUSTUS	CDS	107150843	107151455	1	+	1	ID=g25751.t1.CDS3;Parent=g25751.t1;
OX465277.1_Tachina_grossa_genome_assembly,_chromosome:_4	AUGUSTUS	exon	107150843	107151455	.	+	.	ID=g25751.t1.exon3;Parent=g25751.t1;
OX465277.1_Tachina_grossa_genome_assembly,_chromosome:_4	AUGUSTUS	stop_codon	107151453	107151455	.	+	0	ID=g25751.t1.stop1;Parent=g25751.t1;
OX465277.1_Tachina_grossa_genome_assembly,_chromosome:_4	AUGUSTUS	gene	107337311	107338794	.	+	.	ID=g25752;
OX465277.1_Tachina_grossa_genome_assembly,_chromosome:_4	AUGUSTUS	mRNA	107337311	107338794	0.61	+	.	ID=g25752.t1;Parent=g25752;
OX465277.1_Tachina_grossa_genome_assembly,_chromosome:_4	AUGUSTUS	start_codon	107337311	107337313	.	+	0	ID=g25752.t1.start1;Parent=g25752.t1;
OX465277.1_Tachina_grossa_genome_assembly,_chromosome:_4	AUGUSTUS	CDS	107337311	107337908	0.64	+	0	ID=g25752.t1.CDS1;Parent=g25752.t1;
OX465277.1_Tachina_grossa_genome_assembly,_chromosome:_4	AUGUSTUS	exon	107337311	107337908	.	+	.	ID=g25752.t1.exon1;Parent=g25752.t1;
OX465277.1_Tachina_grossa_genome_assembly,_chromosome:_4	AUGUSTUS	intron	107337909	107338243	0.93	+	.	ID=g25752.t1.intron1;Parent=g25752.t1;
OX465277.1_Tachina_grossa_genome_assembly,_chromosome:_4	AUGUSTUS	CDS	107338244	107338794	0.93	+	2	ID=g25752.t1.CDS2;Parent=g25752.t1;
OX465277.1_Tachina_grossa_genome_assembly,_chromosome:_4	AUGUSTUS	exon	107338244	107338794	.	+	.	ID=g25752.t1.exon2;Parent=g25752.t1;
OX465277.1_Tachina_grossa_genome_assembly,_chromosome:_4	AUGUSTUS	stop_codon	107338792	107338794	.	+	0	ID=g25752.t1.stop1;Parent=g25752.t1;
OX465277.1_Tachina_grossa_genome_assembly,_chromosome:_4	AUGUSTUS	mRNA	107337311	107338794	0.63	+	.	ID=g25752.t2;Parent=g25752;
OX465277.1_Tachina_grossa_genome_assembly,_chromosome:_4	AUGUSTUS	start_codon	107337311	107337313	.	+	0	ID=g25752.t2.start1;Parent=g25752.t2;
OX465277.1_Tachina_grossa_genome_assembly,_chromosome:_4	AUGUSTUS	CDS	107337311	107337908	0.63	+	0	ID=g25752.t2.CDS1;Parent=g25752.t2;
OX465277.1_Tachina_grossa_genome_assembly,_chromosome:_4	AUGUSTUS	exon	107337311	107337908	.	+	.	ID=g25752.t2.exon1;Parent=g25752.t2;
OX465277.1_Tachina_grossa_genome_assembly,_chromosome:_4	AUGUSTUS	intron	107337909	107338012	1	+	.	ID=g25752.t2.intron1;Parent=g25752.t2;
OX465277.1_Tachina_grossa_genome_assembly,_chromosome:_4	AUGUSTUS	CDS	107338013	107338794	1	+	2	ID=g25752.t2.CDS2;Parent=g25752.t2;
OX465277.1_Tachina_grossa_genome_assembly,_chromosome:_4	AUGUSTUS	exon	107338013	107338794	.	+	.	ID=g25752.t2.exon2;Parent=g25752.t2;
OX465277.1_Tachina_grossa_genome_assembly,_chromosome:_4	AUGUSTUS	stop_codon	107338792	107338794	.	+	0	ID=g25752.t2.stop1;Parent=g25752.t2;
OX465277.1_Tachina_grossa_genome_assembly,_chromosome:_4	AUGUSTUS	gene	107338887	107341466	.	+	.	ID=g25753;
OX465277.1_Tachina_grossa_genome_assembly,_chromosome:_4	AUGUSTUS	mRNA	107338887	107341466	0.85	+	.	ID=g25753.t1;Parent=g25753;
OX465277.1_Tachina_grossa_genome_assembly,_chromosome:_4	AUGUSTUS	start_codon	107338887	107338889	.	+	0	ID=g25753.t1.start1;Parent=g25753.t1;
OX465277.1_Tachina_grossa_genome_assembly,_chromosome:_4	AUGUSTUS	CDS	107338887	107340993	0.85	+	0	ID=g25753.t1.CDS1;Parent=g25753.t1;
OX465277.1_Tachina_grossa_genome_assembly,_chromosome:_4	AUGUSTUS	exon	107338887	107340993	.	+	.	ID=g25753.t1.exon1;Parent=g25753.t1;
OX465277.1_Tachina_grossa_genome_assembly,_chromosome:_4	AUGUSTUS	intron	107340994	107341305	0.85	+	.	ID=g25753.t1.intron1;Parent=g25753.t1;
OX465277.1_Tachina_grossa_genome_assembly,_chromosome:_4	AUGUSTUS	CDS	107341306	107341466	1	+	2	ID=g25753.t1.CDS2;Parent=g25753.t1;
OX465277.1_Tachina_grossa_genome_assembly,_chromosome:_4	AUGUSTUS	exon	107341306	107341466	.	+	.	ID=g25753.t1.exon2;Parent=g25753.t1;
OX465277.1_Tachina_grossa_genome_assembly,_chromosome:_4	AUGUSTUS	stop_codon	107341464	107341466	.	+	0	ID=g25753.t1.stop1;Parent=g25753.t1;
OX465277.1_Tachina_grossa_genome_assembly,_chromosome:_4	AUGUSTUS	gene	107581430	107604339	.	+	.	ID=g25754;
OX465277.1_Tachina_grossa_genome_assembly,_chromosome:_4	AUGUSTUS	mRNA	107581430	107604339	1	+	.	ID=g25754.t1;Parent=g25754;
OX465277.1_Tachina_grossa_genome_assembly,_chromosome:_4	AUGUSTUS	start_codon	107581430	107581432	.	+	0	ID=g25754.t1.start1;Parent=g25754.t1;
OX465277.1_Tachina_grossa_genome_assembly,_chromosome:_4	AUGUSTUS	CDS	107581430	107582189	1	+	0	ID=g25754.t1.CDS1;Parent=g25754.t1;
OX465277.1_Tachina_grossa_genome_assembly,_chromosome:_4	AUGUSTUS	exon	107581430	107582189	.	+	.	ID=g25754.t1.exon1;Parent=g25754.t1;
OX465277.1_Tachina_grossa_genome_assembly,_chromosome:_4	AUGUSTUS	intron	107582190	107594633	1	+	.	ID=g25754.t1.intron1;Parent=g25754.t1;
OX465277.1_Tachina_grossa_genome_assembly,_chromosome:_4	AUGUSTUS	CDS	107594634	107594862	1	+	2	ID=g25754.t1.CDS2;Parent=g25754.t1;
OX465277.1_Tachina_grossa_genome_assembly,_chromosome:_4	AUGUSTUS	exon	107594634	107594862	.	+	.	ID=g25754.t1.exon2;Parent=g25754.t1;
OX465277.1_Tachina_grossa_genome_assembly,_chromosome:_4	AUGUSTUS	intron	107594863	107603732	1	+	.	ID=g25754.t1.intron2;Parent=g25754.t1;
OX465277.1_Tachina_grossa_genome_assembly,_chromosome:_4	AUGUSTUS	CDS	107603733	107604339	1	+	1	ID=g25754.t1.CDS3;Parent=g25754.t1;
OX465277.1_Tachina_grossa_genome_assembly,_chromosome:_4	AUGUSTUS	exon	107603733	107604339	.	+	.	ID=g25754.t1.exon3;Parent=g25754.t1;
OX465277.1_Tachina_grossa_genome_assembly,_chromosome:_4	AUGUSTUS	stop_codon	107604337	107604339	.	+	0	ID=g25754.t1.stop1;Parent=g25754.t1;
OX465277.1_Tachina_grossa_genome_assembly,_chromosome:_4	AUGUSTUS	gene	107732649	107733025	.	-	.	ID=g25755;
OX465277.1_Tachina_grossa_genome_assembly,_chromosome:_4	AUGUSTUS	mRNA	107732649	107733025	1	-	.	ID=g25755.t1;Parent=g25755;
OX465277.1_Tachina_grossa_genome_assembly,_chromosome:_4	AUGUSTUS	stop_codon	107732649	107732651	.	-	0	ID=g25755.t1.stop1;Parent=g25755.t1;
OX465277.1_Tachina_grossa_genome_assembly,_chromosome:_4	AUGUSTUS	CDS	107732649	107732841	1	-	1	ID=g25755.t1.CDS1;Parent=g25755.t1;
OX465277.1_Tachina_grossa_genome_assembly,_chromosome:_4	AUGUSTUS	exon	107732649	107732841	.	-	.	ID=g25755.t1.exon1;Parent=g25755.t1;
OX465277.1_Tachina_grossa_genome_assembly,_chromosome:_4	AUGUSTUS	intron	107732842	107732912	1	-	.	ID=g25755.t1.intron1;Parent=g25755.t1;
OX465277.1_Tachina_grossa_genome_assembly,_chromosome:_4	AUGUSTUS	CDS	107732913	107733025	1	-	0	ID=g25755.t1.CDS2;Parent=g25755.t1;
OX465277.1_Tachina_grossa_genome_assembly,_chromosome:_4	AUGUSTUS	exon	107732913	107733025	.	-	.	ID=g25755.t1.exon2;Parent=g25755.t1;
OX465277.1_Tachina_grossa_genome_assembly,_chromosome:_4	AUGUSTUS	start_codon	107733023	107733025	.	-	0	ID=g25755.t1.start1;Parent=g25755.t1;
OX465277.1_Tachina_grossa_genome_assembly,_chromosome:_4	AUGUSTUS	gene	107777287	107782484	.	-	.	ID=g25756;
OX465277.1_Tachina_grossa_genome_assembly,_chromosome:_4	AUGUSTUS	mRNA	107777287	107782484	1	-	.	ID=g25756.t1;Parent=g25756;
OX465277.1_Tachina_grossa_genome_assembly,_chromosome:_4	AUGUSTUS	stop_codon	107777287	107777289	.	-	0	ID=g25756.t1.stop1;Parent=g25756.t1;
OX465277.1_Tachina_grossa_genome_assembly,_chromosome:_4	AUGUSTUS	CDS	107777287	107777637	1	-	0	ID=g25756.t1.CDS1;Parent=g25756.t1;
OX465277.1_Tachina_grossa_genome_assembly,_chromosome:_4	AUGUSTUS	exon	107777287	107777637	.	-	.	ID=g25756.t1.exon1;Parent=g25756.t1;
OX465277.1_Tachina_grossa_genome_assembly,_chromosome:_4	AUGUSTUS	intron	107777638	107777944	1	-	.	ID=g25756.t1.intron1;Parent=g25756.t1;
OX465277.1_Tachina_grossa_genome_assembly,_chromosome:_4	AUGUSTUS	CDS	107777945	107778029	1	-	1	ID=g25756.t1.CDS2;Parent=g25756.t1;
OX465277.1_Tachina_grossa_genome_assembly,_chromosome:_4	AUGUSTUS	exon	107777945	107778029	.	-	.	ID=g25756.t1.exon2;Parent=g25756.t1;
OX465277.1_Tachina_grossa_genome_assembly,_chromosome:_4	AUGUSTUS	intron	107778030	107778281	1	-	.	ID=g25756.t1.intron2;Parent=g25756.t1;
OX465277.1_Tachina_grossa_genome_assembly,_chromosome:_4	AUGUSTUS	CDS	107778282	107779242	1	-	2	ID=g25756.t1.CDS3;Parent=g25756.t1;
OX465277.1_Tachina_grossa_genome_assembly,_chromosome:_4	AUGUSTUS	exon	107778282	107779242	.	-	.	ID=g25756.t1.exon3;Parent=g25756.t1;
OX465277.1_Tachina_grossa_genome_assembly,_chromosome:_4	AUGUSTUS	intron	107779243	107781431	1	-	.	ID=g25756.t1.intron3;Parent=g25756.t1;
OX465277.1_Tachina_grossa_genome_assembly,_chromosome:_4	AUGUSTUS	CDS	107781432	107782359	1	-	0	ID=g25756.t1.CDS4;Parent=g25756.t1;
OX465277.1_Tachina_grossa_genome_assembly,_chromosome:_4	AUGUSTUS	exon	107781432	107782359	.	-	.	ID=g25756.t1.exon4;Parent=g25756.t1;
OX465277.1_Tachina_grossa_genome_assembly,_chromosome:_4	AUGUSTUS	intron	107782360	107782427	1	-	.	ID=g25756.t1.intron4;Parent=g25756.t1;
OX465277.1_Tachina_grossa_genome_assembly,_chromosome:_4	AUGUSTUS	CDS	107782428	107782484	1	-	0	ID=g25756.t1.CDS5;Parent=g25756.t1;
OX465277.1_Tachina_grossa_genome_assembly,_chromosome:_4	AUGUSTUS	exon	107782428	107782484	.	-	.	ID=g25756.t1.exon5;Parent=g25756.t1;
OX465277.1_Tachina_grossa_genome_assembly,_chromosome:_4	AUGUSTUS	start_codon	107782482	107782484	.	-	0	ID=g25756.t1.start1;Parent=g25756.t1;
OX465277.1_Tachina_grossa_genome_assembly,_chromosome:_4	AUGUSTUS	gene	107795066	107795881	.	-	.	ID=g25757;
OX465277.1_Tachina_grossa_genome_assembly,_chromosome:_4	AUGUSTUS	mRNA	107795066	107795881	1	-	.	ID=g25757.t1;Parent=g25757;
OX465277.1_Tachina_grossa_genome_assembly,_chromosome:_4	AUGUSTUS	stop_codon	107795066	107795068	.	-	0	ID=g25757.t1.stop1;Parent=g25757.t1;
OX465277.1_Tachina_grossa_genome_assembly,_chromosome:_4	AUGUSTUS	CDS	107795066	107795738	1	-	1	ID=g25757.t1.CDS1;Parent=g25757.t1;
OX465277.1_Tachina_grossa_genome_assembly,_chromosome:_4	AUGUSTUS	exon	107795066	107795738	.	-	.	ID=g25757.t1.exon1;Parent=g25757.t1;
OX465277.1_Tachina_grossa_genome_assembly,_chromosome:_4	AUGUSTUS	intron	107795739	107795825	1	-	.	ID=g25757.t1.intron1;Parent=g25757.t1;
OX465277.1_Tachina_grossa_genome_assembly,_chromosome:_4	AUGUSTUS	CDS	107795826	107795881	1	-	0	ID=g25757.t1.CDS2;Parent=g25757.t1;
OX465277.1_Tachina_grossa_genome_assembly,_chromosome:_4	AUGUSTUS	exon	107795826	107795881	.	-	.	ID=g25757.t1.exon2;Parent=g25757.t1;
OX465277.1_Tachina_grossa_genome_assembly,_chromosome:_4	AUGUSTUS	start_codon	107795879	107795881	.	-	0	ID=g25757.t1.start1;Parent=g25757.t1;
OX465277.1_Tachina_grossa_genome_assembly,_chromosome:_4	AUGUSTUS	gene	107802349	107803341	.	+	.	ID=g25758;
OX465277.1_Tachina_grossa_genome_assembly,_chromosome:_4	AUGUSTUS	mRNA	107802349	107803341	1	+	.	ID=g25758.t1;Parent=g25758;
OX465277.1_Tachina_grossa_genome_assembly,_chromosome:_4	AUGUSTUS	start_codon	107802349	107802351	.	+	0	ID=g25758.t1.start1;Parent=g25758.t1;
OX465277.1_Tachina_grossa_genome_assembly,_chromosome:_4	AUGUSTUS	CDS	107802349	107803341	1	+	0	ID=g25758.t1.CDS1;Parent=g25758.t1;
OX465277.1_Tachina_grossa_genome_assembly,_chromosome:_4	AUGUSTUS	exon	107802349	107803341	.	+	.	ID=g25758.t1.exon1;Parent=g25758.t1;
OX465277.1_Tachina_grossa_genome_assembly,_chromosome:_4	AUGUSTUS	stop_codon	107803339	107803341	.	+	0	ID=g25758.t1.stop1;Parent=g25758.t1;
OX465277.1_Tachina_grossa_genome_assembly,_chromosome:_4	AUGUSTUS	gene	107811999	107812451	.	+	.	ID=g25759;
OX465277.1_Tachina_grossa_genome_assembly,_chromosome:_4	AUGUSTUS	mRNA	107811999	107812451	0.97	+	.	ID=g25759.t1;Parent=g25759;
OX465277.1_Tachina_grossa_genome_assembly,_chromosome:_4	AUGUSTUS	start_codon	107811999	107812001	.	+	0	ID=g25759.t1.start1;Parent=g25759.t1;
OX465277.1_Tachina_grossa_genome_assembly,_chromosome:_4	AUGUSTUS	CDS	107811999	107812451	0.97	+	0	ID=g25759.t1.CDS1;Parent=g25759.t1;
OX465277.1_Tachina_grossa_genome_assembly,_chromosome:_4	AUGUSTUS	exon	107811999	107812451	.	+	.	ID=g25759.t1.exon1;Parent=g25759.t1;
OX465277.1_Tachina_grossa_genome_assembly,_chromosome:_4	AUGUSTUS	stop_codon	107812449	107812451	.	+	0	ID=g25759.t1.stop1;Parent=g25759.t1;
OX465277.1_Tachina_grossa_genome_assembly,_chromosome:_4	AUGUSTUS	gene	107831868	107862077	.	+	.	ID=g25760;
OX465277.1_Tachina_grossa_genome_assembly,_chromosome:_4	AUGUSTUS	mRNA	107831868	107862077	1	+	.	ID=g25760.t1;Parent=g25760;
OX465277.1_Tachina_grossa_genome_assembly,_chromosome:_4	AUGUSTUS	start_codon	107831868	107831870	.	+	0	ID=g25760.t1.start1;Parent=g25760.t1;
OX465277.1_Tachina_grossa_genome_assembly,_chromosome:_4	AUGUSTUS	CDS	107831868	107832124	1	+	0	ID=g25760.t1.CDS1;Parent=g25760.t1;
OX465277.1_Tachina_grossa_genome_assembly,_chromosome:_4	AUGUSTUS	exon	107831868	107832124	.	+	.	ID=g25760.t1.exon1;Parent=g25760.t1;
OX465277.1_Tachina_grossa_genome_assembly,_chromosome:_4	AUGUSTUS	intron	107832125	107833074	1	+	.	ID=g25760.t1.intron1;Parent=g25760.t1;
OX465277.1_Tachina_grossa_genome_assembly,_chromosome:_4	AUGUSTUS	CDS	107833075	107833223	1	+	1	ID=g25760.t1.CDS2;Parent=g25760.t1;
OX465277.1_Tachina_grossa_genome_assembly,_chromosome:_4	AUGUSTUS	exon	107833075	107833223	.	+	.	ID=g25760.t1.exon2;Parent=g25760.t1;
OX465277.1_Tachina_grossa_genome_assembly,_chromosome:_4	AUGUSTUS	intron	107833224	107835989	1	+	.	ID=g25760.t1.intron2;Parent=g25760.t1;
OX465277.1_Tachina_grossa_genome_assembly,_chromosome:_4	AUGUSTUS	CDS	107835990	107836167	1	+	2	ID=g25760.t1.CDS3;Parent=g25760.t1;
OX465277.1_Tachina_grossa_genome_assembly,_chromosome:_4	AUGUSTUS	exon	107835990	107836167	.	+	.	ID=g25760.t1.exon3;Parent=g25760.t1;
OX465277.1_Tachina_grossa_genome_assembly,_chromosome:_4	AUGUSTUS	intron	107836168	107860762	1	+	.	ID=g25760.t1.intron3;Parent=g25760.t1;
OX465277.1_Tachina_grossa_genome_assembly,_chromosome:_4	AUGUSTUS	CDS	107860763	107862077	1	+	1	ID=g25760.t1.CDS4;Parent=g25760.t1;
OX465277.1_Tachina_grossa_genome_assembly,_chromosome:_4	AUGUSTUS	exon	107860763	107862077	.	+	.	ID=g25760.t1.exon4;Parent=g25760.t1;
OX465277.1_Tachina_grossa_genome_assembly,_chromosome:_4	AUGUSTUS	stop_codon	107862075	107862077	.	+	0	ID=g25760.t1.stop1;Parent=g25760.t1;
OX465277.1_Tachina_grossa_genome_assembly,_chromosome:_4	GeneMark.hmm3	mRNA	107831868	107836171	.	+	.	ID=g25760.t2;Parent=g25760;
OX465277.1_Tachina_grossa_genome_assembly,_chromosome:_4	GeneMark.hmm3	start_codon	107831868	107831870	.	+	0	ID=g25760.t2.start1;Parent=g25760.t2;
OX465277.1_Tachina_grossa_genome_assembly,_chromosome:_4	GeneMark.hmm3	CDS	107831868	107832124	.	+	0	ID=g25760.t2.CDS1;Parent=g25760.t2;
OX465277.1_Tachina_grossa_genome_assembly,_chromosome:_4	GeneMark.hmm3	exon	107831868	107832124	0	+	.	ID=g25760.t2.exon1;Parent=g25760.t2;
OX465277.1_Tachina_grossa_genome_assembly,_chromosome:_4	GeneMark.hmm3	intron	107832125	107833074	.	+	1	ID=g25760.t2.intron1;Parent=g25760.t2;
OX465277.1_Tachina_grossa_genome_assembly,_chromosome:_4	GeneMark.hmm3	CDS	107833075	107833223	.	+	1	ID=g25760.t2.CDS2;Parent=g25760.t2;
OX465277.1_Tachina_grossa_genome_assembly,_chromosome:_4	GeneMark.hmm3	exon	107833075	107833223	0	+	.	ID=g25760.t2.exon2;Parent=g25760.t2;
OX465277.1_Tachina_grossa_genome_assembly,_chromosome:_4	GeneMark.hmm3	intron	107833224	107835989	.	+	2	ID=g25760.t2.intron2;Parent=g25760.t2;
OX465277.1_Tachina_grossa_genome_assembly,_chromosome:_4	GeneMark.hmm3	CDS	107835990	107836171	.	+	2	ID=g25760.t2.CDS3;Parent=g25760.t2;
OX465277.1_Tachina_grossa_genome_assembly,_chromosome:_4	GeneMark.hmm3	exon	107835990	107836171	0	+	.	ID=g25760.t2.exon3;Parent=g25760.t2;
OX465277.1_Tachina_grossa_genome_assembly,_chromosome:_4	GeneMark.hmm3	stop_codon	107836169	107836171	.	+	0	ID=g25760.t2.stop1;Parent=g25760.t2;
OX465277.1_Tachina_grossa_genome_assembly,_chromosome:_4	AUGUSTUS	gene	107879554	107880264	.	-	.	ID=g25761;
OX465277.1_Tachina_grossa_genome_assembly,_chromosome:_4	AUGUSTUS	mRNA	107879554	107880219	0.95	-	.	ID=g25761.t1;Parent=g25761;
OX465277.1_Tachina_grossa_genome_assembly,_chromosome:_4	AUGUSTUS	stop_codon	107879554	107879556	.	-	0	ID=g25761.t1.stop1;Parent=g25761.t1;
OX465277.1_Tachina_grossa_genome_assembly,_chromosome:_4	AUGUSTUS	CDS	107879554	107880219	0.95	-	0	ID=g25761.t1.CDS1;Parent=g25761.t1;
OX465277.1_Tachina_grossa_genome_assembly,_chromosome:_4	AUGUSTUS	exon	107879554	107880219	.	-	.	ID=g25761.t1.exon1;Parent=g25761.t1;
OX465277.1_Tachina_grossa_genome_assembly,_chromosome:_4	AUGUSTUS	start_codon	107880217	107880219	.	-	0	ID=g25761.t1.start1;Parent=g25761.t1;
OX465277.1_Tachina_grossa_genome_assembly,_chromosome:_4	AUGUSTUS	mRNA	107879554	107880264	0.54	-	.	ID=g25761.t2;Parent=g25761;
OX465277.1_Tachina_grossa_genome_assembly,_chromosome:_4	AUGUSTUS	stop_codon	107879554	107879556	.	-	0	ID=g25761.t2.stop1;Parent=g25761.t2;
OX465277.1_Tachina_grossa_genome_assembly,_chromosome:_4	AUGUSTUS	CDS	107879554	107880264	0.54	-	0	ID=g25761.t2.CDS1;Parent=g25761.t2;
OX465277.1_Tachina_grossa_genome_assembly,_chromosome:_4	AUGUSTUS	exon	107879554	107880264	.	-	.	ID=g25761.t2.exon1;Parent=g25761.t2;
OX465277.1_Tachina_grossa_genome_assembly,_chromosome:_4	AUGUSTUS	start_codon	107880262	107880264	.	-	0	ID=g25761.t2.start1;Parent=g25761.t2;
OX465277.1_Tachina_grossa_genome_assembly,_chromosome:_4	AUGUSTUS	gene	107880340	107881222	.	-	.	ID=g25762;
OX465277.1_Tachina_grossa_genome_assembly,_chromosome:_4	AUGUSTUS	mRNA	107880340	107881222	0.55	-	.	ID=g25762.t1;Parent=g25762;
OX465277.1_Tachina_grossa_genome_assembly,_chromosome:_4	AUGUSTUS	stop_codon	107880340	107880342	.	-	0	ID=g25762.t1.stop1;Parent=g25762.t1;
OX465277.1_Tachina_grossa_genome_assembly,_chromosome:_4	AUGUSTUS	CDS	107880340	107880617	0.57	-	2	ID=g25762.t1.CDS1;Parent=g25762.t1;
OX465277.1_Tachina_grossa_genome_assembly,_chromosome:_4	AUGUSTUS	exon	107880340	107880617	.	-	.	ID=g25762.t1.exon1;Parent=g25762.t1;
OX465277.1_Tachina_grossa_genome_assembly,_chromosome:_4	AUGUSTUS	intron	107880618	107880696	0.55	-	.	ID=g25762.t1.intron1;Parent=g25762.t1;
OX465277.1_Tachina_grossa_genome_assembly,_chromosome:_4	AUGUSTUS	CDS	107880697	107880878	0.76	-	1	ID=g25762.t1.CDS2;Parent=g25762.t1;
OX465277.1_Tachina_grossa_genome_assembly,_chromosome:_4	AUGUSTUS	exon	107880697	107880878	.	-	.	ID=g25762.t1.exon2;Parent=g25762.t1;
OX465277.1_Tachina_grossa_genome_assembly,_chromosome:_4	AUGUSTUS	intron	107880879	107880989	0.94	-	.	ID=g25762.t1.intron2;Parent=g25762.t1;
OX465277.1_Tachina_grossa_genome_assembly,_chromosome:_4	AUGUSTUS	CDS	107880990	107881222	0.95	-	0	ID=g25762.t1.CDS3;Parent=g25762.t1;
OX465277.1_Tachina_grossa_genome_assembly,_chromosome:_4	AUGUSTUS	exon	107880990	107881222	.	-	.	ID=g25762.t1.exon3;Parent=g25762.t1;
OX465277.1_Tachina_grossa_genome_assembly,_chromosome:_4	AUGUSTUS	start_codon	107881220	107881222	.	-	0	ID=g25762.t1.start1;Parent=g25762.t1;
OX465277.1_Tachina_grossa_genome_assembly,_chromosome:_4	AUGUSTUS	gene	108046647	108059330	.	-	.	ID=g25763;
OX465277.1_Tachina_grossa_genome_assembly,_chromosome:_4	AUGUSTUS	mRNA	108046647	108059330	1	-	.	ID=g25763.t1;Parent=g25763;
OX465277.1_Tachina_grossa_genome_assembly,_chromosome:_4	AUGUSTUS	stop_codon	108046647	108046649	.	-	0	ID=g25763.t1.stop1;Parent=g25763.t1;
OX465277.1_Tachina_grossa_genome_assembly,_chromosome:_4	AUGUSTUS	CDS	108046647	108048472	1	-	2	ID=g25763.t1.CDS1;Parent=g25763.t1;
OX465277.1_Tachina_grossa_genome_assembly,_chromosome:_4	AUGUSTUS	exon	108046647	108048472	.	-	.	ID=g25763.t1.exon1;Parent=g25763.t1;
OX465277.1_Tachina_grossa_genome_assembly,_chromosome:_4	AUGUSTUS	intron	108048473	108059041	1	-	.	ID=g25763.t1.intron1;Parent=g25763.t1;
OX465277.1_Tachina_grossa_genome_assembly,_chromosome:_4	AUGUSTUS	CDS	108059042	108059330	1	-	0	ID=g25763.t1.CDS2;Parent=g25763.t1;
OX465277.1_Tachina_grossa_genome_assembly,_chromosome:_4	AUGUSTUS	exon	108059042	108059330	.	-	.	ID=g25763.t1.exon2;Parent=g25763.t1;
OX465277.1_Tachina_grossa_genome_assembly,_chromosome:_4	AUGUSTUS	start_codon	108059328	108059330	.	-	0	ID=g25763.t1.start1;Parent=g25763.t1;
OX465277.1_Tachina_grossa_genome_assembly,_chromosome:_4	AUGUSTUS	gene	108181421	108181735	.	+	.	ID=g25764;
OX465277.1_Tachina_grossa_genome_assembly,_chromosome:_4	AUGUSTUS	mRNA	108181421	108181735	0.91	+	.	ID=g25764.t1;Parent=g25764;
OX465277.1_Tachina_grossa_genome_assembly,_chromosome:_4	AUGUSTUS	start_codon	108181421	108181423	.	+	0	ID=g25764.t1.start1;Parent=g25764.t1;
OX465277.1_Tachina_grossa_genome_assembly,_chromosome:_4	AUGUSTUS	CDS	108181421	108181735	0.91	+	0	ID=g25764.t1.CDS1;Parent=g25764.t1;
OX465277.1_Tachina_grossa_genome_assembly,_chromosome:_4	AUGUSTUS	exon	108181421	108181735	.	+	.	ID=g25764.t1.exon1;Parent=g25764.t1;
OX465277.1_Tachina_grossa_genome_assembly,_chromosome:_4	AUGUSTUS	stop_codon	108181733	108181735	.	+	0	ID=g25764.t1.stop1;Parent=g25764.t1;
OX465277.1_Tachina_grossa_genome_assembly,_chromosome:_4	AUGUSTUS	gene	108247098	108247590	.	-	.	ID=g25765;
OX465277.1_Tachina_grossa_genome_assembly,_chromosome:_4	AUGUSTUS	mRNA	108247098	108247590	0.64	-	.	ID=g25765.t1;Parent=g25765;
OX465277.1_Tachina_grossa_genome_assembly,_chromosome:_4	AUGUSTUS	stop_codon	108247098	108247100	.	-	0	ID=g25765.t1.stop1;Parent=g25765.t1;
OX465277.1_Tachina_grossa_genome_assembly,_chromosome:_4	AUGUSTUS	CDS	108247098	108247395	0.73	-	1	ID=g25765.t1.CDS1;Parent=g25765.t1;
OX465277.1_Tachina_grossa_genome_assembly,_chromosome:_4	AUGUSTUS	exon	108247098	108247395	.	-	.	ID=g25765.t1.exon1;Parent=g25765.t1;
OX465277.1_Tachina_grossa_genome_assembly,_chromosome:_4	AUGUSTUS	intron	108247396	108247561	0.64	-	.	ID=g25765.t1.intron1;Parent=g25765.t1;
OX465277.1_Tachina_grossa_genome_assembly,_chromosome:_4	AUGUSTUS	CDS	108247562	108247590	0.87	-	0	ID=g25765.t1.CDS2;Parent=g25765.t1;
OX465277.1_Tachina_grossa_genome_assembly,_chromosome:_4	AUGUSTUS	exon	108247562	108247590	.	-	.	ID=g25765.t1.exon2;Parent=g25765.t1;
OX465277.1_Tachina_grossa_genome_assembly,_chromosome:_4	AUGUSTUS	start_codon	108247588	108247590	.	-	0	ID=g25765.t1.start1;Parent=g25765.t1;
OX465277.1_Tachina_grossa_genome_assembly,_chromosome:_4	AUGUSTUS	gene	108247853	108263086	.	+	.	ID=g25766;
OX465277.1_Tachina_grossa_genome_assembly,_chromosome:_4	AUGUSTUS	mRNA	108247853	108263086	1	+	.	ID=g25766.t1;Parent=g25766;
OX465277.1_Tachina_grossa_genome_assembly,_chromosome:_4	AUGUSTUS	start_codon	108247853	108247855	.	+	0	ID=g25766.t1.start1;Parent=g25766.t1;
OX465277.1_Tachina_grossa_genome_assembly,_chromosome:_4	AUGUSTUS	CDS	108247853	108248149	1	+	0	ID=g25766.t1.CDS1;Parent=g25766.t1;
OX465277.1_Tachina_grossa_genome_assembly,_chromosome:_4	AUGUSTUS	exon	108247853	108248149	.	+	.	ID=g25766.t1.exon1;Parent=g25766.t1;
OX465277.1_Tachina_grossa_genome_assembly,_chromosome:_4	AUGUSTUS	intron	108248150	108248386	1	+	.	ID=g25766.t1.intron1;Parent=g25766.t1;
OX465277.1_Tachina_grossa_genome_assembly,_chromosome:_4	AUGUSTUS	CDS	108248387	108248535	1	+	0	ID=g25766.t1.CDS2;Parent=g25766.t1;
OX465277.1_Tachina_grossa_genome_assembly,_chromosome:_4	AUGUSTUS	exon	108248387	108248535	.	+	.	ID=g25766.t1.exon2;Parent=g25766.t1;
OX465277.1_Tachina_grossa_genome_assembly,_chromosome:_4	AUGUSTUS	intron	108248536	108253183	1	+	.	ID=g25766.t1.intron2;Parent=g25766.t1;
OX465277.1_Tachina_grossa_genome_assembly,_chromosome:_4	AUGUSTUS	CDS	108253184	108253575	1	+	1	ID=g25766.t1.CDS3;Parent=g25766.t1;
OX465277.1_Tachina_grossa_genome_assembly,_chromosome:_4	AUGUSTUS	exon	108253184	108253575	.	+	.	ID=g25766.t1.exon3;Parent=g25766.t1;
OX465277.1_Tachina_grossa_genome_assembly,_chromosome:_4	AUGUSTUS	intron	108253576	108257494	1	+	.	ID=g25766.t1.intron3;Parent=g25766.t1;
OX465277.1_Tachina_grossa_genome_assembly,_chromosome:_4	AUGUSTUS	CDS	108257495	108257661	1	+	2	ID=g25766.t1.CDS4;Parent=g25766.t1;
OX465277.1_Tachina_grossa_genome_assembly,_chromosome:_4	AUGUSTUS	exon	108257495	108257661	.	+	.	ID=g25766.t1.exon4;Parent=g25766.t1;
OX465277.1_Tachina_grossa_genome_assembly,_chromosome:_4	AUGUSTUS	intron	108257662	108258001	1	+	.	ID=g25766.t1.intron4;Parent=g25766.t1;
OX465277.1_Tachina_grossa_genome_assembly,_chromosome:_4	AUGUSTUS	CDS	108258002	108258184	1	+	0	ID=g25766.t1.CDS5;Parent=g25766.t1;
OX465277.1_Tachina_grossa_genome_assembly,_chromosome:_4	AUGUSTUS	exon	108258002	108258184	.	+	.	ID=g25766.t1.exon5;Parent=g25766.t1;
OX465277.1_Tachina_grossa_genome_assembly,_chromosome:_4	AUGUSTUS	intron	108258185	108261813	1	+	.	ID=g25766.t1.intron5;Parent=g25766.t1;
OX465277.1_Tachina_grossa_genome_assembly,_chromosome:_4	AUGUSTUS	CDS	108261814	108262001	1	+	0	ID=g25766.t1.CDS6;Parent=g25766.t1;
OX465277.1_Tachina_grossa_genome_assembly,_chromosome:_4	AUGUSTUS	exon	108261814	108262001	.	+	.	ID=g25766.t1.exon6;Parent=g25766.t1;
OX465277.1_Tachina_grossa_genome_assembly,_chromosome:_4	AUGUSTUS	intron	108262002	108262785	1	+	.	ID=g25766.t1.intron6;Parent=g25766.t1;
OX465277.1_Tachina_grossa_genome_assembly,_chromosome:_4	AUGUSTUS	CDS	108262786	108263086	1	+	1	ID=g25766.t1.CDS7;Parent=g25766.t1;
OX465277.1_Tachina_grossa_genome_assembly,_chromosome:_4	AUGUSTUS	exon	108262786	108263086	.	+	.	ID=g25766.t1.exon7;Parent=g25766.t1;
OX465277.1_Tachina_grossa_genome_assembly,_chromosome:_4	AUGUSTUS	stop_codon	108263084	108263086	.	+	0	ID=g25766.t1.stop1;Parent=g25766.t1;
OX465277.1_Tachina_grossa_genome_assembly,_chromosome:_4	AUGUSTUS	gene	108322457	108322747	.	+	.	ID=g25767;
OX465277.1_Tachina_grossa_genome_assembly,_chromosome:_4	AUGUSTUS	mRNA	108322457	108322747	0.57	+	.	ID=g25767.t1;Parent=g25767;
OX465277.1_Tachina_grossa_genome_assembly,_chromosome:_4	AUGUSTUS	start_codon	108322457	108322459	.	+	0	ID=g25767.t1.start1;Parent=g25767.t1;
OX465277.1_Tachina_grossa_genome_assembly,_chromosome:_4	AUGUSTUS	CDS	108322457	108322747	0.57	+	0	ID=g25767.t1.CDS1;Parent=g25767.t1;
OX465277.1_Tachina_grossa_genome_assembly,_chromosome:_4	AUGUSTUS	exon	108322457	108322747	.	+	.	ID=g25767.t1.exon1;Parent=g25767.t1;
OX465277.1_Tachina_grossa_genome_assembly,_chromosome:_4	AUGUSTUS	stop_codon	108322745	108322747	.	+	0	ID=g25767.t1.stop1;Parent=g25767.t1;
OX465277.1_Tachina_grossa_genome_assembly,_chromosome:_4	AUGUSTUS	gene	108376406	108384128	.	-	.	ID=g25768;
OX465277.1_Tachina_grossa_genome_assembly,_chromosome:_4	AUGUSTUS	mRNA	108376406	108384128	0.93	-	.	ID=g25768.t1;Parent=g25768;
OX465277.1_Tachina_grossa_genome_assembly,_chromosome:_4	AUGUSTUS	stop_codon	108376406	108376408	.	-	0	ID=g25768.t1.stop1;Parent=g25768.t1;
OX465277.1_Tachina_grossa_genome_assembly,_chromosome:_4	AUGUSTUS	CDS	108376406	108376525	1	-	0	ID=g25768.t1.CDS1;Parent=g25768.t1;
OX465277.1_Tachina_grossa_genome_assembly,_chromosome:_4	AUGUSTUS	exon	108376406	108376525	.	-	.	ID=g25768.t1.exon1;Parent=g25768.t1;
OX465277.1_Tachina_grossa_genome_assembly,_chromosome:_4	AUGUSTUS	intron	108376526	108376765	0.95	-	.	ID=g25768.t1.intron1;Parent=g25768.t1;
OX465277.1_Tachina_grossa_genome_assembly,_chromosome:_4	AUGUSTUS	CDS	108376766	108377212	0.95	-	0	ID=g25768.t1.CDS2;Parent=g25768.t1;
OX465277.1_Tachina_grossa_genome_assembly,_chromosome:_4	AUGUSTUS	exon	108376766	108377212	.	-	.	ID=g25768.t1.exon2;Parent=g25768.t1;
OX465277.1_Tachina_grossa_genome_assembly,_chromosome:_4	AUGUSTUS	intron	108377213	108378778	1	-	.	ID=g25768.t1.intron2;Parent=g25768.t1;
OX465277.1_Tachina_grossa_genome_assembly,_chromosome:_4	AUGUSTUS	CDS	108378779	108379144	0.98	-	0	ID=g25768.t1.CDS3;Parent=g25768.t1;
OX465277.1_Tachina_grossa_genome_assembly,_chromosome:_4	AUGUSTUS	exon	108378779	108379144	.	-	.	ID=g25768.t1.exon3;Parent=g25768.t1;
OX465277.1_Tachina_grossa_genome_assembly,_chromosome:_4	AUGUSTUS	intron	108379145	108380356	1	-	.	ID=g25768.t1.intron3;Parent=g25768.t1;
OX465277.1_Tachina_grossa_genome_assembly,_chromosome:_4	AUGUSTUS	CDS	108380357	108380370	0.98	-	2	ID=g25768.t1.CDS4;Parent=g25768.t1;
OX465277.1_Tachina_grossa_genome_assembly,_chromosome:_4	AUGUSTUS	exon	108380357	108380370	.	-	.	ID=g25768.t1.exon4;Parent=g25768.t1;
OX465277.1_Tachina_grossa_genome_assembly,_chromosome:_4	AUGUSTUS	intron	108380371	108380426	0.98	-	.	ID=g25768.t1.intron4;Parent=g25768.t1;
OX465277.1_Tachina_grossa_genome_assembly,_chromosome:_4	AUGUSTUS	CDS	108380427	108380488	0.98	-	1	ID=g25768.t1.CDS5;Parent=g25768.t1;
OX465277.1_Tachina_grossa_genome_assembly,_chromosome:_4	AUGUSTUS	exon	108380427	108380488	.	-	.	ID=g25768.t1.exon5;Parent=g25768.t1;
OX465277.1_Tachina_grossa_genome_assembly,_chromosome:_4	AUGUSTUS	intron	108380489	108380592	1	-	.	ID=g25768.t1.intron5;Parent=g25768.t1;
OX465277.1_Tachina_grossa_genome_assembly,_chromosome:_4	AUGUSTUS	CDS	108380593	108380662	1	-	2	ID=g25768.t1.CDS6;Parent=g25768.t1;
OX465277.1_Tachina_grossa_genome_assembly,_chromosome:_4	AUGUSTUS	exon	108380593	108380662	.	-	.	ID=g25768.t1.exon6;Parent=g25768.t1;
OX465277.1_Tachina_grossa_genome_assembly,_chromosome:_4	AUGUSTUS	intron	108380663	108381223	1	-	.	ID=g25768.t1.intron6;Parent=g25768.t1;
OX465277.1_Tachina_grossa_genome_assembly,_chromosome:_4	AUGUSTUS	CDS	108381224	108381418	1	-	2	ID=g25768.t1.CDS7;Parent=g25768.t1;
OX465277.1_Tachina_grossa_genome_assembly,_chromosome:_4	AUGUSTUS	exon	108381224	108381418	.	-	.	ID=g25768.t1.exon7;Parent=g25768.t1;
OX465277.1_Tachina_grossa_genome_assembly,_chromosome:_4	AUGUSTUS	intron	108381419	108382218	1	-	.	ID=g25768.t1.intron7;Parent=g25768.t1;
OX465277.1_Tachina_grossa_genome_assembly,_chromosome:_4	AUGUSTUS	CDS	108382219	108382410	1	-	2	ID=g25768.t1.CDS8;Parent=g25768.t1;
OX465277.1_Tachina_grossa_genome_assembly,_chromosome:_4	AUGUSTUS	exon	108382219	108382410	.	-	.	ID=g25768.t1.exon8;Parent=g25768.t1;
OX465277.1_Tachina_grossa_genome_assembly,_chromosome:_4	AUGUSTUS	intron	108382411	108383965	1	-	.	ID=g25768.t1.intron8;Parent=g25768.t1;
OX465277.1_Tachina_grossa_genome_assembly,_chromosome:_4	AUGUSTUS	CDS	108383966	108384128	1	-	0	ID=g25768.t1.CDS9;Parent=g25768.t1;
OX465277.1_Tachina_grossa_genome_assembly,_chromosome:_4	AUGUSTUS	exon	108383966	108384128	.	-	.	ID=g25768.t1.exon9;Parent=g25768.t1;
OX465277.1_Tachina_grossa_genome_assembly,_chromosome:_4	AUGUSTUS	start_codon	108384126	108384128	.	-	0	ID=g25768.t1.start1;Parent=g25768.t1;
OX465277.1_Tachina_grossa_genome_assembly,_chromosome:_4	AUGUSTUS	mRNA	108376406	108384128	0.99	-	.	ID=g25768.t2;Parent=g25768;
OX465277.1_Tachina_grossa_genome_assembly,_chromosome:_4	AUGUSTUS	stop_codon	108376406	108376408	.	-	0	ID=g25768.t2.stop1;Parent=g25768.t2;
OX465277.1_Tachina_grossa_genome_assembly,_chromosome:_4	AUGUSTUS	CDS	108376406	108376482	0.99	-	2	ID=g25768.t2.CDS1;Parent=g25768.t2;
OX465277.1_Tachina_grossa_genome_assembly,_chromosome:_4	AUGUSTUS	exon	108376406	108376482	.	-	.	ID=g25768.t2.exon1;Parent=g25768.t2;
OX465277.1_Tachina_grossa_genome_assembly,_chromosome:_4	AUGUSTUS	intron	108376483	108376576	0.99	-	.	ID=g25768.t2.intron1;Parent=g25768.t2;
OX465277.1_Tachina_grossa_genome_assembly,_chromosome:_4	AUGUSTUS	CDS	108376577	108376662	1	-	1	ID=g25768.t2.CDS2;Parent=g25768.t2;
OX465277.1_Tachina_grossa_genome_assembly,_chromosome:_4	AUGUSTUS	exon	108376577	108376662	.	-	.	ID=g25768.t2.exon2;Parent=g25768.t2;
OX465277.1_Tachina_grossa_genome_assembly,_chromosome:_4	AUGUSTUS	intron	108376663	108376742	1	-	.	ID=g25768.t2.intron2;Parent=g25768.t2;
OX465277.1_Tachina_grossa_genome_assembly,_chromosome:_4	AUGUSTUS	CDS	108376743	108377212	1	-	0	ID=g25768.t2.CDS3;Parent=g25768.t2;
OX465277.1_Tachina_grossa_genome_assembly,_chromosome:_4	AUGUSTUS	exon	108376743	108377212	.	-	.	ID=g25768.t2.exon3;Parent=g25768.t2;
OX465277.1_Tachina_grossa_genome_assembly,_chromosome:_4	AUGUSTUS	intron	108377213	108378778	1	-	.	ID=g25768.t2.intron3;Parent=g25768.t2;
OX465277.1_Tachina_grossa_genome_assembly,_chromosome:_4	AUGUSTUS	CDS	108378779	108379144	1	-	0	ID=g25768.t2.CDS4;Parent=g25768.t2;
OX465277.1_Tachina_grossa_genome_assembly,_chromosome:_4	AUGUSTUS	exon	108378779	108379144	.	-	.	ID=g25768.t2.exon4;Parent=g25768.t2;
OX465277.1_Tachina_grossa_genome_assembly,_chromosome:_4	AUGUSTUS	intron	108379145	108380356	1	-	.	ID=g25768.t2.intron4;Parent=g25768.t2;
OX465277.1_Tachina_grossa_genome_assembly,_chromosome:_4	AUGUSTUS	CDS	108380357	108380370	1	-	2	ID=g25768.t2.CDS5;Parent=g25768.t2;
OX465277.1_Tachina_grossa_genome_assembly,_chromosome:_4	AUGUSTUS	exon	108380357	108380370	.	-	.	ID=g25768.t2.exon5;Parent=g25768.t2;
OX465277.1_Tachina_grossa_genome_assembly,_chromosome:_4	AUGUSTUS	intron	108380371	108380426	1	-	.	ID=g25768.t2.intron5;Parent=g25768.t2;
OX465277.1_Tachina_grossa_genome_assembly,_chromosome:_4	AUGUSTUS	CDS	108380427	108380488	1	-	1	ID=g25768.t2.CDS6;Parent=g25768.t2;
OX465277.1_Tachina_grossa_genome_assembly,_chromosome:_4	AUGUSTUS	exon	108380427	108380488	.	-	.	ID=g25768.t2.exon6;Parent=g25768.t2;
OX465277.1_Tachina_grossa_genome_assembly,_chromosome:_4	AUGUSTUS	intron	108380489	108380592	1	-	.	ID=g25768.t2.intron6;Parent=g25768.t2;
OX465277.1_Tachina_grossa_genome_assembly,_chromosome:_4	AUGUSTUS	CDS	108380593	108380662	1	-	2	ID=g25768.t2.CDS7;Parent=g25768.t2;
OX465277.1_Tachina_grossa_genome_assembly,_chromosome:_4	AUGUSTUS	exon	108380593	108380662	.	-	.	ID=g25768.t2.exon7;Parent=g25768.t2;
OX465277.1_Tachina_grossa_genome_assembly,_chromosome:_4	AUGUSTUS	intron	108380663	108381223	1	-	.	ID=g25768.t2.intron7;Parent=g25768.t2;
OX465277.1_Tachina_grossa_genome_assembly,_chromosome:_4	AUGUSTUS	CDS	108381224	108381418	1	-	2	ID=g25768.t2.CDS8;Parent=g25768.t2;
OX465277.1_Tachina_grossa_genome_assembly,_chromosome:_4	AUGUSTUS	exon	108381224	108381418	.	-	.	ID=g25768.t2.exon8;Parent=g25768.t2;
OX465277.1_Tachina_grossa_genome_assembly,_chromosome:_4	AUGUSTUS	intron	108381419	108382218	1	-	.	ID=g25768.t2.intron8;Parent=g25768.t2;
OX465277.1_Tachina_grossa_genome_assembly,_chromosome:_4	AUGUSTUS	CDS	108382219	108382410	1	-	2	ID=g25768.t2.CDS9;Parent=g25768.t2;
OX465277.1_Tachina_grossa_genome_assembly,_chromosome:_4	AUGUSTUS	exon	108382219	108382410	.	-	.	ID=g25768.t2.exon9;Parent=g25768.t2;
OX465277.1_Tachina_grossa_genome_assembly,_chromosome:_4	AUGUSTUS	intron	108382411	108383965	1	-	.	ID=g25768.t2.intron9;Parent=g25768.t2;
OX465277.1_Tachina_grossa_genome_assembly,_chromosome:_4	AUGUSTUS	CDS	108383966	108384128	1	-	0	ID=g25768.t2.CDS10;Parent=g25768.t2;
OX465277.1_Tachina_grossa_genome_assembly,_chromosome:_4	AUGUSTUS	exon	108383966	108384128	.	-	.	ID=g25768.t2.exon10;Parent=g25768.t2;
OX465277.1_Tachina_grossa_genome_assembly,_chromosome:_4	AUGUSTUS	start_codon	108384126	108384128	.	-	0	ID=g25768.t2.start1;Parent=g25768.t2;
OX465277.1_Tachina_grossa_genome_assembly,_chromosome:_4	GeneMark.hmm3	gene	108380484	108380623	.	-	.	ID=g25769;
OX465277.1_Tachina_grossa_genome_assembly,_chromosome:_4	GeneMark.hmm3	mRNA	108380484	108380623	.	-	.	ID=g25769.t1;Parent=g25769;
OX465277.1_Tachina_grossa_genome_assembly,_chromosome:_4	GeneMark.hmm3	stop_codon	108380484	108380486	.	-	0	ID=g25769.t1.stop1;Parent=g25769.t1;
OX465277.1_Tachina_grossa_genome_assembly,_chromosome:_4	GeneMark.hmm3	CDS	108380484	108380488	.	-	2	ID=g25769.t1.CDS1;Parent=g25769.t1;
OX465277.1_Tachina_grossa_genome_assembly,_chromosome:_4	GeneMark.hmm3	exon	108380484	108380488	0	-	.	ID=g25769.t1.exon1;Parent=g25769.t1;
OX465277.1_Tachina_grossa_genome_assembly,_chromosome:_4	GeneMark.hmm3	intron	108380489	108380592	.	-	0	ID=g25769.t1.intron1;Parent=g25769.t1;
OX465277.1_Tachina_grossa_genome_assembly,_chromosome:_4	GeneMark.hmm3	CDS	108380593	108380623	.	-	0	ID=g25769.t1.CDS2;Parent=g25769.t1;
OX465277.1_Tachina_grossa_genome_assembly,_chromosome:_4	GeneMark.hmm3	exon	108380593	108380623	0	-	.	ID=g25769.t1.exon2;Parent=g25769.t1;
OX465277.1_Tachina_grossa_genome_assembly,_chromosome:_4	GeneMark.hmm3	start_codon	108380621	108380623	.	-	0	ID=g25769.t1.start1;Parent=g25769.t1;
OX465277.1_Tachina_grossa_genome_assembly,_chromosome:_4	AUGUSTUS	gene	108397665	108398484	.	+	.	ID=g25770;
OX465277.1_Tachina_grossa_genome_assembly,_chromosome:_4	AUGUSTUS	mRNA	108397665	108398484	1	+	.	ID=g25770.t1;Parent=g25770;
OX465277.1_Tachina_grossa_genome_assembly,_chromosome:_4	AUGUSTUS	start_codon	108397665	108397667	.	+	0	ID=g25770.t1.start1;Parent=g25770.t1;
OX465277.1_Tachina_grossa_genome_assembly,_chromosome:_4	AUGUSTUS	CDS	108397665	108397829	1	+	0	ID=g25770.t1.CDS1;Parent=g25770.t1;
OX465277.1_Tachina_grossa_genome_assembly,_chromosome:_4	AUGUSTUS	exon	108397665	108397829	.	+	.	ID=g25770.t1.exon1;Parent=g25770.t1;
OX465277.1_Tachina_grossa_genome_assembly,_chromosome:_4	AUGUSTUS	intron	108397830	108397884	1	+	.	ID=g25770.t1.intron1;Parent=g25770.t1;
OX465277.1_Tachina_grossa_genome_assembly,_chromosome:_4	AUGUSTUS	CDS	108397885	108398484	1	+	0	ID=g25770.t1.CDS2;Parent=g25770.t1;
OX465277.1_Tachina_grossa_genome_assembly,_chromosome:_4	AUGUSTUS	exon	108397885	108398484	.	+	.	ID=g25770.t1.exon2;Parent=g25770.t1;
OX465277.1_Tachina_grossa_genome_assembly,_chromosome:_4	AUGUSTUS	stop_codon	108398482	108398484	.	+	0	ID=g25770.t1.stop1;Parent=g25770.t1;
OX465277.1_Tachina_grossa_genome_assembly,_chromosome:_4	AUGUSTUS	gene	108399303	108400299	.	-	.	ID=g25771;
OX465277.1_Tachina_grossa_genome_assembly,_chromosome:_4	AUGUSTUS	mRNA	108399303	108400299	1	-	.	ID=g25771.t1;Parent=g25771;
OX465277.1_Tachina_grossa_genome_assembly,_chromosome:_4	AUGUSTUS	stop_codon	108399303	108399305	.	-	0	ID=g25771.t1.stop1;Parent=g25771.t1;
OX465277.1_Tachina_grossa_genome_assembly,_chromosome:_4	AUGUSTUS	CDS	108399303	108399798	1	-	1	ID=g25771.t1.CDS1;Parent=g25771.t1;
OX465277.1_Tachina_grossa_genome_assembly,_chromosome:_4	AUGUSTUS	exon	108399303	108399798	.	-	.	ID=g25771.t1.exon1;Parent=g25771.t1;
OX465277.1_Tachina_grossa_genome_assembly,_chromosome:_4	AUGUSTUS	intron	108399799	108399856	1	-	.	ID=g25771.t1.intron1;Parent=g25771.t1;
OX465277.1_Tachina_grossa_genome_assembly,_chromosome:_4	AUGUSTUS	CDS	108399857	108400090	1	-	1	ID=g25771.t1.CDS2;Parent=g25771.t1;
OX465277.1_Tachina_grossa_genome_assembly,_chromosome:_4	AUGUSTUS	exon	108399857	108400090	.	-	.	ID=g25771.t1.exon2;Parent=g25771.t1;
OX465277.1_Tachina_grossa_genome_assembly,_chromosome:_4	AUGUSTUS	intron	108400091	108400150	1	-	.	ID=g25771.t1.intron2;Parent=g25771.t1;
OX465277.1_Tachina_grossa_genome_assembly,_chromosome:_4	AUGUSTUS	CDS	108400151	108400299	1	-	0	ID=g25771.t1.CDS3;Parent=g25771.t1;
OX465277.1_Tachina_grossa_genome_assembly,_chromosome:_4	AUGUSTUS	exon	108400151	108400299	.	-	.	ID=g25771.t1.exon3;Parent=g25771.t1;
OX465277.1_Tachina_grossa_genome_assembly,_chromosome:_4	AUGUSTUS	start_codon	108400297	108400299	.	-	0	ID=g25771.t1.start1;Parent=g25771.t1;
OX465277.1_Tachina_grossa_genome_assembly,_chromosome:_4	AUGUSTUS	gene	108402978	108404801	.	-	.	ID=g25772;
OX465277.1_Tachina_grossa_genome_assembly,_chromosome:_4	AUGUSTUS	mRNA	108402978	108404801	1	-	.	ID=g25772.t1;Parent=g25772;
OX465277.1_Tachina_grossa_genome_assembly,_chromosome:_4	AUGUSTUS	stop_codon	108402978	108402980	.	-	0	ID=g25772.t1.stop1;Parent=g25772.t1;
OX465277.1_Tachina_grossa_genome_assembly,_chromosome:_4	AUGUSTUS	CDS	108402978	108404801	1	-	0	ID=g25772.t1.CDS1;Parent=g25772.t1;
OX465277.1_Tachina_grossa_genome_assembly,_chromosome:_4	AUGUSTUS	exon	108402978	108404801	.	-	.	ID=g25772.t1.exon1;Parent=g25772.t1;
OX465277.1_Tachina_grossa_genome_assembly,_chromosome:_4	AUGUSTUS	start_codon	108404799	108404801	.	-	0	ID=g25772.t1.start1;Parent=g25772.t1;
OX465277.1_Tachina_grossa_genome_assembly,_chromosome:_4	AUGUSTUS	gene	108407044	108408867	.	-	.	ID=g25773;
OX465277.1_Tachina_grossa_genome_assembly,_chromosome:_4	AUGUSTUS	mRNA	108407044	108408867	1	-	.	ID=g25773.t1;Parent=g25773;
OX465277.1_Tachina_grossa_genome_assembly,_chromosome:_4	AUGUSTUS	stop_codon	108407044	108407046	.	-	0	ID=g25773.t1.stop1;Parent=g25773.t1;
OX465277.1_Tachina_grossa_genome_assembly,_chromosome:_4	AUGUSTUS	CDS	108407044	108408867	1	-	0	ID=g25773.t1.CDS1;Parent=g25773.t1;
OX465277.1_Tachina_grossa_genome_assembly,_chromosome:_4	AUGUSTUS	exon	108407044	108408867	.	-	.	ID=g25773.t1.exon1;Parent=g25773.t1;
OX465277.1_Tachina_grossa_genome_assembly,_chromosome:_4	AUGUSTUS	start_codon	108408865	108408867	.	-	0	ID=g25773.t1.start1;Parent=g25773.t1;
OX465277.1_Tachina_grossa_genome_assembly,_chromosome:_4	AUGUSTUS	gene	108407601	108408867	.	-	.	ID=g25774;
OX465277.1_Tachina_grossa_genome_assembly,_chromosome:_4	AUGUSTUS	mRNA	108407601	108408867	0.48	-	.	ID=g25774.t1;Parent=g25774;
OX465277.1_Tachina_grossa_genome_assembly,_chromosome:_4	AUGUSTUS	stop_codon	108407601	108407603	.	-	0	ID=g25774.t1.stop1;Parent=g25774.t1;
OX465277.1_Tachina_grossa_genome_assembly,_chromosome:_4	AUGUSTUS	CDS	108407601	108407607	0.95	-	1	ID=g25774.t1.CDS1;Parent=g25774.t1;
OX465277.1_Tachina_grossa_genome_assembly,_chromosome:_4	AUGUSTUS	exon	108407601	108407607	.	-	.	ID=g25774.t1.exon1;Parent=g25774.t1;
OX465277.1_Tachina_grossa_genome_assembly,_chromosome:_4	AUGUSTUS	intron	108407608	108407686	0.48	-	.	ID=g25774.t1.intron1;Parent=g25774.t1;
OX465277.1_Tachina_grossa_genome_assembly,_chromosome:_4	AUGUSTUS	CDS	108407687	108408867	0.48	-	0	ID=g25774.t1.CDS2;Parent=g25774.t1;
OX465277.1_Tachina_grossa_genome_assembly,_chromosome:_4	AUGUSTUS	exon	108407687	108408867	.	-	.	ID=g25774.t1.exon2;Parent=g25774.t1;
OX465277.1_Tachina_grossa_genome_assembly,_chromosome:_4	AUGUSTUS	start_codon	108408865	108408867	.	-	0	ID=g25774.t1.start1;Parent=g25774.t1;
OX465277.1_Tachina_grossa_genome_assembly,_chromosome:_4	AUGUSTUS	gene	108410665	108411657	.	-	.	ID=g25775;
OX465277.1_Tachina_grossa_genome_assembly,_chromosome:_4	AUGUSTUS	mRNA	108410665	108411657	1	-	.	ID=g25775.t1;Parent=g25775;
OX465277.1_Tachina_grossa_genome_assembly,_chromosome:_4	AUGUSTUS	stop_codon	108410665	108410667	.	-	0	ID=g25775.t1.stop1;Parent=g25775.t1;
OX465277.1_Tachina_grossa_genome_assembly,_chromosome:_4	AUGUSTUS	CDS	108410665	108411476	1	-	2	ID=g25775.t1.CDS1;Parent=g25775.t1;
OX465277.1_Tachina_grossa_genome_assembly,_chromosome:_4	AUGUSTUS	exon	108410665	108411476	.	-	.	ID=g25775.t1.exon1;Parent=g25775.t1;
OX465277.1_Tachina_grossa_genome_assembly,_chromosome:_4	AUGUSTUS	intron	108411477	108411530	1	-	.	ID=g25775.t1.intron1;Parent=g25775.t1;
OX465277.1_Tachina_grossa_genome_assembly,_chromosome:_4	AUGUSTUS	CDS	108411531	108411657	1	-	0	ID=g25775.t1.CDS2;Parent=g25775.t1;
OX465277.1_Tachina_grossa_genome_assembly,_chromosome:_4	AUGUSTUS	exon	108411531	108411657	.	-	.	ID=g25775.t1.exon2;Parent=g25775.t1;
OX465277.1_Tachina_grossa_genome_assembly,_chromosome:_4	AUGUSTUS	start_codon	108411655	108411657	.	-	0	ID=g25775.t1.start1;Parent=g25775.t1;
OX465277.1_Tachina_grossa_genome_assembly,_chromosome:_4	AUGUSTUS	gene	108415684	108416685	.	+	.	ID=g25776;
OX465277.1_Tachina_grossa_genome_assembly,_chromosome:_4	AUGUSTUS	mRNA	108415684	108416685	1	+	.	ID=g25776.t1;Parent=g25776;
OX465277.1_Tachina_grossa_genome_assembly,_chromosome:_4	AUGUSTUS	start_codon	108415684	108415686	.	+	0	ID=g25776.t1.start1;Parent=g25776.t1;
OX465277.1_Tachina_grossa_genome_assembly,_chromosome:_4	AUGUSTUS	CDS	108415684	108416685	1	+	0	ID=g25776.t1.CDS1;Parent=g25776.t1;
OX465277.1_Tachina_grossa_genome_assembly,_chromosome:_4	AUGUSTUS	exon	108415684	108416685	.	+	.	ID=g25776.t1.exon1;Parent=g25776.t1;
OX465277.1_Tachina_grossa_genome_assembly,_chromosome:_4	AUGUSTUS	stop_codon	108416683	108416685	.	+	0	ID=g25776.t1.stop1;Parent=g25776.t1;
OX465277.1_Tachina_grossa_genome_assembly,_chromosome:_4	AUGUSTUS	gene	108417979	108419142	.	-	.	ID=g25777;
```
