## Supplemental File S2 for "The genome of *Istocheta aldrichi* (Diptera: Tachinidae), a parasitoid of the Japanese beetle, *Popillia japonica* (Coleoptera: Scarabaeidae)": CATLJX010000001.1_Tachina_grossa.gff3 (part 46 of 61)

```
OX465277.1_Tachina_grossa_genome_assembly,_chromosome:_4	AUGUSTUS	mRNA	108417979	108419142	1	-	.	ID=g25777.t1;Parent=g25777;
OX465277.1_Tachina_grossa_genome_assembly,_chromosome:_4	AUGUSTUS	stop_codon	108417979	108417981	.	-	0	ID=g25777.t1.stop1;Parent=g25777.t1;
OX465277.1_Tachina_grossa_genome_assembly,_chromosome:_4	AUGUSTUS	CDS	108417979	108418324	1	-	1	ID=g25777.t1.CDS1;Parent=g25777.t1;
OX465277.1_Tachina_grossa_genome_assembly,_chromosome:_4	AUGUSTUS	exon	108417979	108418324	.	-	.	ID=g25777.t1.exon1;Parent=g25777.t1;
OX465277.1_Tachina_grossa_genome_assembly,_chromosome:_4	AUGUSTUS	intron	108418325	108418378	1	-	.	ID=g25777.t1.intron1;Parent=g25777.t1;
OX465277.1_Tachina_grossa_genome_assembly,_chromosome:_4	AUGUSTUS	CDS	108418379	108418728	1	-	0	ID=g25777.t1.CDS2;Parent=g25777.t1;
OX465277.1_Tachina_grossa_genome_assembly,_chromosome:_4	AUGUSTUS	exon	108418379	108418728	.	-	.	ID=g25777.t1.exon2;Parent=g25777.t1;
OX465277.1_Tachina_grossa_genome_assembly,_chromosome:_4	AUGUSTUS	intron	108418729	108418801	1	-	.	ID=g25777.t1.intron2;Parent=g25777.t1;
OX465277.1_Tachina_grossa_genome_assembly,_chromosome:_4	AUGUSTUS	CDS	108418802	108418975	1	-	0	ID=g25777.t1.CDS3;Parent=g25777.t1;
OX465277.1_Tachina_grossa_genome_assembly,_chromosome:_4	AUGUSTUS	exon	108418802	108418975	.	-	.	ID=g25777.t1.exon3;Parent=g25777.t1;
OX465277.1_Tachina_grossa_genome_assembly,_chromosome:_4	AUGUSTUS	intron	108418976	108419055	1	-	.	ID=g25777.t1.intron3;Parent=g25777.t1;
OX465277.1_Tachina_grossa_genome_assembly,_chromosome:_4	AUGUSTUS	CDS	108419056	108419142	1	-	0	ID=g25777.t1.CDS4;Parent=g25777.t1;
OX465277.1_Tachina_grossa_genome_assembly,_chromosome:_4	AUGUSTUS	exon	108419056	108419142	.	-	.	ID=g25777.t1.exon4;Parent=g25777.t1;
OX465277.1_Tachina_grossa_genome_assembly,_chromosome:_4	AUGUSTUS	start_codon	108419140	108419142	.	-	0	ID=g25777.t1.start1;Parent=g25777.t1;
OX465277.1_Tachina_grossa_genome_assembly,_chromosome:_4	AUGUSTUS	gene	108423275	108443855	.	-	.	ID=g25778;
OX465277.1_Tachina_grossa_genome_assembly,_chromosome:_4	AUGUSTUS	mRNA	108423275	108443855	1	-	.	ID=g25778.t1;Parent=g25778;
OX465277.1_Tachina_grossa_genome_assembly,_chromosome:_4	AUGUSTUS	stop_codon	108423275	108423277	.	-	0	ID=g25778.t1.stop1;Parent=g25778.t1;
OX465277.1_Tachina_grossa_genome_assembly,_chromosome:_4	AUGUSTUS	CDS	108423275	108423431	1	-	1	ID=g25778.t1.CDS1;Parent=g25778.t1;
OX465277.1_Tachina_grossa_genome_assembly,_chromosome:_4	AUGUSTUS	exon	108423275	108423431	.	-	.	ID=g25778.t1.exon1;Parent=g25778.t1;
OX465277.1_Tachina_grossa_genome_assembly,_chromosome:_4	AUGUSTUS	intron	108423432	108424030	1	-	.	ID=g25778.t1.intron1;Parent=g25778.t1;
OX465277.1_Tachina_grossa_genome_assembly,_chromosome:_4	AUGUSTUS	CDS	108424031	108425170	1	-	1	ID=g25778.t1.CDS2;Parent=g25778.t1;
OX465277.1_Tachina_grossa_genome_assembly,_chromosome:_4	AUGUSTUS	exon	108424031	108425170	.	-	.	ID=g25778.t1.exon2;Parent=g25778.t1;
OX465277.1_Tachina_grossa_genome_assembly,_chromosome:_4	AUGUSTUS	intron	108425171	108425264	1	-	.	ID=g25778.t1.intron2;Parent=g25778.t1;
OX465277.1_Tachina_grossa_genome_assembly,_chromosome:_4	AUGUSTUS	CDS	108425265	108425330	1	-	1	ID=g25778.t1.CDS3;Parent=g25778.t1;
OX465277.1_Tachina_grossa_genome_assembly,_chromosome:_4	AUGUSTUS	exon	108425265	108425330	.	-	.	ID=g25778.t1.exon3;Parent=g25778.t1;
OX465277.1_Tachina_grossa_genome_assembly,_chromosome:_4	AUGUSTUS	intron	108425331	108433883	1	-	.	ID=g25778.t1.intron3;Parent=g25778.t1;
OX465277.1_Tachina_grossa_genome_assembly,_chromosome:_4	AUGUSTUS	CDS	108433884	108434019	1	-	2	ID=g25778.t1.CDS4;Parent=g25778.t1;
OX465277.1_Tachina_grossa_genome_assembly,_chromosome:_4	AUGUSTUS	exon	108433884	108434019	.	-	.	ID=g25778.t1.exon4;Parent=g25778.t1;
OX465277.1_Tachina_grossa_genome_assembly,_chromosome:_4	AUGUSTUS	intron	108434020	108434146	1	-	.	ID=g25778.t1.intron4;Parent=g25778.t1;
OX465277.1_Tachina_grossa_genome_assembly,_chromosome:_4	AUGUSTUS	CDS	108434147	108434300	1	-	0	ID=g25778.t1.CDS5;Parent=g25778.t1;
OX465277.1_Tachina_grossa_genome_assembly,_chromosome:_4	AUGUSTUS	exon	108434147	108434300	.	-	.	ID=g25778.t1.exon5;Parent=g25778.t1;
OX465277.1_Tachina_grossa_genome_assembly,_chromosome:_4	AUGUSTUS	intron	108434301	108437362	1	-	.	ID=g25778.t1.intron5;Parent=g25778.t1;
OX465277.1_Tachina_grossa_genome_assembly,_chromosome:_4	AUGUSTUS	CDS	108437363	108437491	1	-	0	ID=g25778.t1.CDS6;Parent=g25778.t1;
OX465277.1_Tachina_grossa_genome_assembly,_chromosome:_4	AUGUSTUS	exon	108437363	108437491	.	-	.	ID=g25778.t1.exon6;Parent=g25778.t1;
OX465277.1_Tachina_grossa_genome_assembly,_chromosome:_4	AUGUSTUS	intron	108437492	108437592	1	-	.	ID=g25778.t1.intron6;Parent=g25778.t1;
OX465277.1_Tachina_grossa_genome_assembly,_chromosome:_4	AUGUSTUS	CDS	108437593	108437655	1	-	0	ID=g25778.t1.CDS7;Parent=g25778.t1;
OX465277.1_Tachina_grossa_genome_assembly,_chromosome:_4	AUGUSTUS	exon	108437593	108437655	.	-	.	ID=g25778.t1.exon7;Parent=g25778.t1;
OX465277.1_Tachina_grossa_genome_assembly,_chromosome:_4	AUGUSTUS	intron	108437656	108443810	1	-	.	ID=g25778.t1.intron7;Parent=g25778.t1;
OX465277.1_Tachina_grossa_genome_assembly,_chromosome:_4	AUGUSTUS	CDS	108443811	108443855	1	-	0	ID=g25778.t1.CDS8;Parent=g25778.t1;
OX465277.1_Tachina_grossa_genome_assembly,_chromosome:_4	AUGUSTUS	exon	108443811	108443855	.	-	.	ID=g25778.t1.exon8;Parent=g25778.t1;
OX465277.1_Tachina_grossa_genome_assembly,_chromosome:_4	AUGUSTUS	start_codon	108443853	108443855	.	-	0	ID=g25778.t1.start1;Parent=g25778.t1;
OX465277.1_Tachina_grossa_genome_assembly,_chromosome:_4	GeneMark.hmm3	mRNA	108433880	108443855	.	-	.	ID=g25778.t2;Parent=g25778;
OX465277.1_Tachina_grossa_genome_assembly,_chromosome:_4	GeneMark.hmm3	stop_codon	108433880	108433882	.	-	0	ID=g25778.t2.stop1;Parent=g25778.t2;
OX465277.1_Tachina_grossa_genome_assembly,_chromosome:_4	GeneMark.hmm3	CDS	108433880	108434019	.	-	2	ID=g25778.t2.CDS1;Parent=g25778.t2;
OX465277.1_Tachina_grossa_genome_assembly,_chromosome:_4	GeneMark.hmm3	exon	108433880	108434019	0	-	.	ID=g25778.t2.exon1;Parent=g25778.t2;
OX465277.1_Tachina_grossa_genome_assembly,_chromosome:_4	GeneMark.hmm3	intron	108434020	108434146	.	-	0	ID=g25778.t2.intron1;Parent=g25778.t2;
OX465277.1_Tachina_grossa_genome_assembly,_chromosome:_4	GeneMark.hmm3	CDS	108434147	108434300	.	-	0	ID=g25778.t2.CDS2;Parent=g25778.t2;
OX465277.1_Tachina_grossa_genome_assembly,_chromosome:_4	GeneMark.hmm3	exon	108434147	108434300	0	-	.	ID=g25778.t2.exon2;Parent=g25778.t2;
OX465277.1_Tachina_grossa_genome_assembly,_chromosome:_4	GeneMark.hmm3	intron	108434301	108437362	.	-	0	ID=g25778.t2.intron2;Parent=g25778.t2;
OX465277.1_Tachina_grossa_genome_assembly,_chromosome:_4	GeneMark.hmm3	CDS	108437363	108437491	.	-	0	ID=g25778.t2.CDS3;Parent=g25778.t2;
OX465277.1_Tachina_grossa_genome_assembly,_chromosome:_4	GeneMark.hmm3	exon	108437363	108437491	0	-	.	ID=g25778.t2.exon3;Parent=g25778.t2;
OX465277.1_Tachina_grossa_genome_assembly,_chromosome:_4	GeneMark.hmm3	intron	108437492	108437592	.	-	0	ID=g25778.t2.intron3;Parent=g25778.t2;
OX465277.1_Tachina_grossa_genome_assembly,_chromosome:_4	GeneMark.hmm3	CDS	108437593	108437655	.	-	0	ID=g25778.t2.CDS4;Parent=g25778.t2;
OX465277.1_Tachina_grossa_genome_assembly,_chromosome:_4	GeneMark.hmm3	exon	108437593	108437655	0	-	.	ID=g25778.t2.exon4;Parent=g25778.t2;
OX465277.1_Tachina_grossa_genome_assembly,_chromosome:_4	GeneMark.hmm3	intron	108437656	108443810	.	-	0	ID=g25778.t2.intron4;Parent=g25778.t2;
OX465277.1_Tachina_grossa_genome_assembly,_chromosome:_4	GeneMark.hmm3	CDS	108443811	108443855	.	-	0	ID=g25778.t2.CDS5;Parent=g25778.t2;
OX465277.1_Tachina_grossa_genome_assembly,_chromosome:_4	GeneMark.hmm3	exon	108443811	108443855	0	-	.	ID=g25778.t2.exon5;Parent=g25778.t2;
OX465277.1_Tachina_grossa_genome_assembly,_chromosome:_4	GeneMark.hmm3	start_codon	108443853	108443855	.	-	0	ID=g25778.t2.start1;Parent=g25778.t2;
OX465277.1_Tachina_grossa_genome_assembly,_chromosome:_4	AUGUSTUS	gene	108447826	108448411	.	-	.	ID=g25779;
OX465277.1_Tachina_grossa_genome_assembly,_chromosome:_4	AUGUSTUS	mRNA	108447826	108448411	1	-	.	ID=g25779.t1;Parent=g25779;
OX465277.1_Tachina_grossa_genome_assembly,_chromosome:_4	AUGUSTUS	stop_codon	108447826	108447828	.	-	0	ID=g25779.t1.stop1;Parent=g25779.t1;
OX465277.1_Tachina_grossa_genome_assembly,_chromosome:_4	AUGUSTUS	CDS	108447826	108448286	1	-	2	ID=g25779.t1.CDS1;Parent=g25779.t1;
OX465277.1_Tachina_grossa_genome_assembly,_chromosome:_4	AUGUSTUS	exon	108447826	108448286	.	-	.	ID=g25779.t1.exon1;Parent=g25779.t1;
OX465277.1_Tachina_grossa_genome_assembly,_chromosome:_4	AUGUSTUS	intron	108448287	108448347	1	-	.	ID=g25779.t1.intron1;Parent=g25779.t1;
OX465277.1_Tachina_grossa_genome_assembly,_chromosome:_4	AUGUSTUS	CDS	108448348	108448411	1	-	0	ID=g25779.t1.CDS2;Parent=g25779.t1;
OX465277.1_Tachina_grossa_genome_assembly,_chromosome:_4	AUGUSTUS	exon	108448348	108448411	.	-	.	ID=g25779.t1.exon2;Parent=g25779.t1;
OX465277.1_Tachina_grossa_genome_assembly,_chromosome:_4	AUGUSTUS	start_codon	108448409	108448411	.	-	0	ID=g25779.t1.start1;Parent=g25779.t1;
OX465277.1_Tachina_grossa_genome_assembly,_chromosome:_4	AUGUSTUS	gene	108597537	108598488	.	-	.	ID=g25780;
OX465277.1_Tachina_grossa_genome_assembly,_chromosome:_4	AUGUSTUS	mRNA	108597537	108598488	1	-	.	ID=g25780.t1;Parent=g25780;
OX465277.1_Tachina_grossa_genome_assembly,_chromosome:_4	AUGUSTUS	stop_codon	108597537	108597539	.	-	0	ID=g25780.t1.stop1;Parent=g25780.t1;
OX465277.1_Tachina_grossa_genome_assembly,_chromosome:_4	AUGUSTUS	CDS	108597537	108597843	1	-	1	ID=g25780.t1.CDS1;Parent=g25780.t1;
OX465277.1_Tachina_grossa_genome_assembly,_chromosome:_4	AUGUSTUS	exon	108597537	108597843	.	-	.	ID=g25780.t1.exon1;Parent=g25780.t1;
OX465277.1_Tachina_grossa_genome_assembly,_chromosome:_4	AUGUSTUS	intron	108597844	108597915	1	-	.	ID=g25780.t1.intron1;Parent=g25780.t1;
OX465277.1_Tachina_grossa_genome_assembly,_chromosome:_4	AUGUSTUS	CDS	108597916	108598307	1	-	0	ID=g25780.t1.CDS2;Parent=g25780.t1;
OX465277.1_Tachina_grossa_genome_assembly,_chromosome:_4	AUGUSTUS	exon	108597916	108598307	.	-	.	ID=g25780.t1.exon2;Parent=g25780.t1;
OX465277.1_Tachina_grossa_genome_assembly,_chromosome:_4	AUGUSTUS	intron	108598308	108598410	1	-	.	ID=g25780.t1.intron2;Parent=g25780.t1;
OX465277.1_Tachina_grossa_genome_assembly,_chromosome:_4	AUGUSTUS	CDS	108598411	108598488	1	-	0	ID=g25780.t1.CDS3;Parent=g25780.t1;
OX465277.1_Tachina_grossa_genome_assembly,_chromosome:_4	AUGUSTUS	exon	108598411	108598488	.	-	.	ID=g25780.t1.exon3;Parent=g25780.t1;
OX465277.1_Tachina_grossa_genome_assembly,_chromosome:_4	AUGUSTUS	start_codon	108598486	108598488	.	-	0	ID=g25780.t1.start1;Parent=g25780.t1;
OX465277.1_Tachina_grossa_genome_assembly,_chromosome:_4	AUGUSTUS	gene	108618146	108620272	.	-	.	ID=g25781;
OX465277.1_Tachina_grossa_genome_assembly,_chromosome:_4	AUGUSTUS	mRNA	108618146	108620272	0.8	-	.	ID=g25781.t1;Parent=g25781;
OX465277.1_Tachina_grossa_genome_assembly,_chromosome:_4	AUGUSTUS	stop_codon	108618146	108618148	.	-	0	ID=g25781.t1.stop1;Parent=g25781.t1;
OX465277.1_Tachina_grossa_genome_assembly,_chromosome:_4	AUGUSTUS	CDS	108618146	108618665	0.8	-	1	ID=g25781.t1.CDS1;Parent=g25781.t1;
OX465277.1_Tachina_grossa_genome_assembly,_chromosome:_4	AUGUSTUS	exon	108618146	108618665	.	-	.	ID=g25781.t1.exon1;Parent=g25781.t1;
OX465277.1_Tachina_grossa_genome_assembly,_chromosome:_4	AUGUSTUS	intron	108618666	108618822	0.89	-	.	ID=g25781.t1.intron1;Parent=g25781.t1;
OX465277.1_Tachina_grossa_genome_assembly,_chromosome:_4	AUGUSTUS	CDS	108618823	108618989	0.89	-	0	ID=g25781.t1.CDS2;Parent=g25781.t1;
OX465277.1_Tachina_grossa_genome_assembly,_chromosome:_4	AUGUSTUS	exon	108618823	108618989	.	-	.	ID=g25781.t1.exon2;Parent=g25781.t1;
OX465277.1_Tachina_grossa_genome_assembly,_chromosome:_4	AUGUSTUS	intron	108618990	108619072	1	-	.	ID=g25781.t1.intron2;Parent=g25781.t1;
OX465277.1_Tachina_grossa_genome_assembly,_chromosome:_4	AUGUSTUS	CDS	108619073	108619350	1	-	2	ID=g25781.t1.CDS3;Parent=g25781.t1;
OX465277.1_Tachina_grossa_genome_assembly,_chromosome:_4	AUGUSTUS	exon	108619073	108619350	.	-	.	ID=g25781.t1.exon3;Parent=g25781.t1;
OX465277.1_Tachina_grossa_genome_assembly,_chromosome:_4	AUGUSTUS	intron	108619351	108619425	1	-	.	ID=g25781.t1.intron3;Parent=g25781.t1;
OX465277.1_Tachina_grossa_genome_assembly,_chromosome:_4	AUGUSTUS	CDS	108619426	108620008	1	-	0	ID=g25781.t1.CDS4;Parent=g25781.t1;
OX465277.1_Tachina_grossa_genome_assembly,_chromosome:_4	AUGUSTUS	exon	108619426	108620008	.	-	.	ID=g25781.t1.exon4;Parent=g25781.t1;
OX465277.1_Tachina_grossa_genome_assembly,_chromosome:_4	AUGUSTUS	intron	108620009	108620062	1	-	.	ID=g25781.t1.intron4;Parent=g25781.t1;
OX465277.1_Tachina_grossa_genome_assembly,_chromosome:_4	AUGUSTUS	CDS	108620063	108620272	1	-	0	ID=g25781.t1.CDS5;Parent=g25781.t1;
OX465277.1_Tachina_grossa_genome_assembly,_chromosome:_4	AUGUSTUS	exon	108620063	108620272	.	-	.	ID=g25781.t1.exon5;Parent=g25781.t1;
OX465277.1_Tachina_grossa_genome_assembly,_chromosome:_4	AUGUSTUS	start_codon	108620270	108620272	.	-	0	ID=g25781.t1.start1;Parent=g25781.t1;
OX465277.1_Tachina_grossa_genome_assembly,_chromosome:_4	AUGUSTUS	gene	108628677	108636523	.	+	.	ID=g25782;
OX465277.1_Tachina_grossa_genome_assembly,_chromosome:_4	AUGUSTUS	mRNA	108628677	108636523	1	+	.	ID=g25782.t1;Parent=g25782;
OX465277.1_Tachina_grossa_genome_assembly,_chromosome:_4	AUGUSTUS	start_codon	108628677	108628679	.	+	0	ID=g25782.t1.start1;Parent=g25782.t1;
OX465277.1_Tachina_grossa_genome_assembly,_chromosome:_4	AUGUSTUS	CDS	108628677	108628877	1	+	0	ID=g25782.t1.CDS1;Parent=g25782.t1;
OX465277.1_Tachina_grossa_genome_assembly,_chromosome:_4	AUGUSTUS	exon	108628677	108628877	.	+	.	ID=g25782.t1.exon1;Parent=g25782.t1;
OX465277.1_Tachina_grossa_genome_assembly,_chromosome:_4	AUGUSTUS	intron	108628878	108630128	1	+	.	ID=g25782.t1.intron1;Parent=g25782.t1;
OX465277.1_Tachina_grossa_genome_assembly,_chromosome:_4	AUGUSTUS	CDS	108630129	108630308	1	+	0	ID=g25782.t1.CDS2;Parent=g25782.t1;
OX465277.1_Tachina_grossa_genome_assembly,_chromosome:_4	AUGUSTUS	exon	108630129	108630308	.	+	.	ID=g25782.t1.exon2;Parent=g25782.t1;
OX465277.1_Tachina_grossa_genome_assembly,_chromosome:_4	AUGUSTUS	intron	108630309	108636316	1	+	.	ID=g25782.t1.intron2;Parent=g25782.t1;
OX465277.1_Tachina_grossa_genome_assembly,_chromosome:_4	AUGUSTUS	CDS	108636317	108636523	1	+	0	ID=g25782.t1.CDS3;Parent=g25782.t1;
OX465277.1_Tachina_grossa_genome_assembly,_chromosome:_4	AUGUSTUS	exon	108636317	108636523	.	+	.	ID=g25782.t1.exon3;Parent=g25782.t1;
OX465277.1_Tachina_grossa_genome_assembly,_chromosome:_4	AUGUSTUS	stop_codon	108636521	108636523	.	+	0	ID=g25782.t1.stop1;Parent=g25782.t1;
OX465277.1_Tachina_grossa_genome_assembly,_chromosome:_4	AUGUSTUS	gene	108642512	108643962	.	-	.	ID=g25783;
OX465277.1_Tachina_grossa_genome_assembly,_chromosome:_4	AUGUSTUS	mRNA	108642512	108643962	1	-	.	ID=g25783.t1;Parent=g25783;
OX465277.1_Tachina_grossa_genome_assembly,_chromosome:_4	AUGUSTUS	stop_codon	108642512	108642514	.	-	0	ID=g25783.t1.stop1;Parent=g25783.t1;
OX465277.1_Tachina_grossa_genome_assembly,_chromosome:_4	AUGUSTUS	CDS	108642512	108642818	1	-	1	ID=g25783.t1.CDS1;Parent=g25783.t1;
OX465277.1_Tachina_grossa_genome_assembly,_chromosome:_4	AUGUSTUS	exon	108642512	108642818	.	-	.	ID=g25783.t1.exon1;Parent=g25783.t1;
OX465277.1_Tachina_grossa_genome_assembly,_chromosome:_4	AUGUSTUS	intron	108642819	108643370	1	-	.	ID=g25783.t1.intron1;Parent=g25783.t1;
OX465277.1_Tachina_grossa_genome_assembly,_chromosome:_4	AUGUSTUS	CDS	108643371	108643774	1	-	0	ID=g25783.t1.CDS2;Parent=g25783.t1;
OX465277.1_Tachina_grossa_genome_assembly,_chromosome:_4	AUGUSTUS	exon	108643371	108643774	.	-	.	ID=g25783.t1.exon2;Parent=g25783.t1;
OX465277.1_Tachina_grossa_genome_assembly,_chromosome:_4	AUGUSTUS	intron	108643775	108643833	1	-	.	ID=g25783.t1.intron2;Parent=g25783.t1;
OX465277.1_Tachina_grossa_genome_assembly,_chromosome:_4	AUGUSTUS	CDS	108643834	108643962	1	-	0	ID=g25783.t1.CDS3;Parent=g25783.t1;
OX465277.1_Tachina_grossa_genome_assembly,_chromosome:_4	AUGUSTUS	exon	108643834	108643962	.	-	.	ID=g25783.t1.exon3;Parent=g25783.t1;
OX465277.1_Tachina_grossa_genome_assembly,_chromosome:_4	AUGUSTUS	start_codon	108643960	108643962	.	-	0	ID=g25783.t1.start1;Parent=g25783.t1;
OX465277.1_Tachina_grossa_genome_assembly,_chromosome:_4	AUGUSTUS	gene	108647197	108691306	.	+	.	ID=g25784;
OX465277.1_Tachina_grossa_genome_assembly,_chromosome:_4	AUGUSTUS	mRNA	108647197	108691306	0.54	+	.	ID=g25784.t1;Parent=g25784;
OX465277.1_Tachina_grossa_genome_assembly,_chromosome:_4	AUGUSTUS	start_codon	108647197	108647199	.	+	0	ID=g25784.t1.start1;Parent=g25784.t1;
OX465277.1_Tachina_grossa_genome_assembly,_chromosome:_4	AUGUSTUS	CDS	108647197	108647447	0.64	+	0	ID=g25784.t1.CDS1;Parent=g25784.t1;
OX465277.1_Tachina_grossa_genome_assembly,_chromosome:_4	AUGUSTUS	exon	108647197	108647447	.	+	.	ID=g25784.t1.exon1;Parent=g25784.t1;
OX465277.1_Tachina_grossa_genome_assembly,_chromosome:_4	AUGUSTUS	intron	108647448	108649704	1	+	.	ID=g25784.t1.intron1;Parent=g25784.t1;
OX465277.1_Tachina_grossa_genome_assembly,_chromosome:_4	AUGUSTUS	CDS	108649705	108649816	1	+	1	ID=g25784.t1.CDS2;Parent=g25784.t1;
OX465277.1_Tachina_grossa_genome_assembly,_chromosome:_4	AUGUSTUS	exon	108649705	108649816	.	+	.	ID=g25784.t1.exon2;Parent=g25784.t1;
OX465277.1_Tachina_grossa_genome_assembly,_chromosome:_4	AUGUSTUS	intron	108649817	108649901	1	+	.	ID=g25784.t1.intron2;Parent=g25784.t1;
OX465277.1_Tachina_grossa_genome_assembly,_chromosome:_4	AUGUSTUS	CDS	108649902	108650029	1	+	0	ID=g25784.t1.CDS3;Parent=g25784.t1;
OX465277.1_Tachina_grossa_genome_assembly,_chromosome:_4	AUGUSTUS	exon	108649902	108650029	.	+	.	ID=g25784.t1.exon3;Parent=g25784.t1;
OX465277.1_Tachina_grossa_genome_assembly,_chromosome:_4	AUGUSTUS	intron	108650030	108650236	1	+	.	ID=g25784.t1.intron3;Parent=g25784.t1;
OX465277.1_Tachina_grossa_genome_assembly,_chromosome:_4	AUGUSTUS	CDS	108650237	108650540	1	+	1	ID=g25784.t1.CDS4;Parent=g25784.t1;
OX465277.1_Tachina_grossa_genome_assembly,_chromosome:_4	AUGUSTUS	exon	108650237	108650540	.	+	.	ID=g25784.t1.exon4;Parent=g25784.t1;
OX465277.1_Tachina_grossa_genome_assembly,_chromosome:_4	AUGUSTUS	intron	108650541	108654157	1	+	.	ID=g25784.t1.intron4;Parent=g25784.t1;
OX465277.1_Tachina_grossa_genome_assembly,_chromosome:_4	AUGUSTUS	CDS	108654158	108654388	1	+	0	ID=g25784.t1.CDS5;Parent=g25784.t1;
OX465277.1_Tachina_grossa_genome_assembly,_chromosome:_4	AUGUSTUS	exon	108654158	108654388	.	+	.	ID=g25784.t1.exon5;Parent=g25784.t1;
OX465277.1_Tachina_grossa_genome_assembly,_chromosome:_4	AUGUSTUS	intron	108654389	108662530	1	+	.	ID=g25784.t1.intron5;Parent=g25784.t1;
OX465277.1_Tachina_grossa_genome_assembly,_chromosome:_4	AUGUSTUS	CDS	108662531	108662668	0.98	+	0	ID=g25784.t1.CDS6;Parent=g25784.t1;
OX465277.1_Tachina_grossa_genome_assembly,_chromosome:_4	AUGUSTUS	exon	108662531	108662668	.	+	.	ID=g25784.t1.exon6;Parent=g25784.t1;
OX465277.1_Tachina_grossa_genome_assembly,_chromosome:_4	AUGUSTUS	intron	108662669	108676397	0.97	+	.	ID=g25784.t1.intron6;Parent=g25784.t1;
OX465277.1_Tachina_grossa_genome_assembly,_chromosome:_4	AUGUSTUS	CDS	108676398	108676862	0.99	+	0	ID=g25784.t1.CDS7;Parent=g25784.t1;
OX465277.1_Tachina_grossa_genome_assembly,_chromosome:_4	AUGUSTUS	exon	108676398	108676862	.	+	.	ID=g25784.t1.exon7;Parent=g25784.t1;
OX465277.1_Tachina_grossa_genome_assembly,_chromosome:_4	AUGUSTUS	intron	108676863	108676969	1	+	.	ID=g25784.t1.intron7;Parent=g25784.t1;
OX465277.1_Tachina_grossa_genome_assembly,_chromosome:_4	AUGUSTUS	CDS	108676970	108677145	0.94	+	0	ID=g25784.t1.CDS8;Parent=g25784.t1;
OX465277.1_Tachina_grossa_genome_assembly,_chromosome:_4	AUGUSTUS	exon	108676970	108677145	.	+	.	ID=g25784.t1.exon8;Parent=g25784.t1;
OX465277.1_Tachina_grossa_genome_assembly,_chromosome:_4	AUGUSTUS	intron	108677146	108684710	0.87	+	.	ID=g25784.t1.intron8;Parent=g25784.t1;
OX465277.1_Tachina_grossa_genome_assembly,_chromosome:_4	AUGUSTUS	CDS	108684711	108684951	0.94	+	1	ID=g25784.t1.CDS9;Parent=g25784.t1;
OX465277.1_Tachina_grossa_genome_assembly,_chromosome:_4	AUGUSTUS	exon	108684711	108684951	.	+	.	ID=g25784.t1.exon9;Parent=g25784.t1;
OX465277.1_Tachina_grossa_genome_assembly,_chromosome:_4	AUGUSTUS	intron	108684952	108688747	1	+	.	ID=g25784.t1.intron9;Parent=g25784.t1;
OX465277.1_Tachina_grossa_genome_assembly,_chromosome:_4	AUGUSTUS	CDS	108688748	108688894	1	+	0	ID=g25784.t1.CDS10;Parent=g25784.t1;
OX465277.1_Tachina_grossa_genome_assembly,_chromosome:_4	AUGUSTUS	exon	108688748	108688894	.	+	.	ID=g25784.t1.exon10;Parent=g25784.t1;
OX465277.1_Tachina_grossa_genome_assembly,_chromosome:_4	AUGUSTUS	intron	108688895	108688958	1	+	.	ID=g25784.t1.intron10;Parent=g25784.t1;
OX465277.1_Tachina_grossa_genome_assembly,_chromosome:_4	AUGUSTUS	CDS	108688959	108689043	0.99	+	0	ID=g25784.t1.CDS11;Parent=g25784.t1;
OX465277.1_Tachina_grossa_genome_assembly,_chromosome:_4	AUGUSTUS	exon	108688959	108689043	.	+	.	ID=g25784.t1.exon11;Parent=g25784.t1;
OX465277.1_Tachina_grossa_genome_assembly,_chromosome:_4	AUGUSTUS	intron	108689044	108689381	0.98	+	.	ID=g25784.t1.intron11;Parent=g25784.t1;
OX465277.1_Tachina_grossa_genome_assembly,_chromosome:_4	AUGUSTUS	CDS	108689382	108689516	0.99	+	2	ID=g25784.t1.CDS12;Parent=g25784.t1;
OX465277.1_Tachina_grossa_genome_assembly,_chromosome:_4	AUGUSTUS	exon	108689382	108689516	.	+	.	ID=g25784.t1.exon12;Parent=g25784.t1;
OX465277.1_Tachina_grossa_genome_assembly,_chromosome:_4	AUGUSTUS	intron	108689517	108689580	1	+	.	ID=g25784.t1.intron12;Parent=g25784.t1;
OX465277.1_Tachina_grossa_genome_assembly,_chromosome:_4	AUGUSTUS	CDS	108689581	108689755	1	+	2	ID=g25784.t1.CDS13;Parent=g25784.t1;
OX465277.1_Tachina_grossa_genome_assembly,_chromosome:_4	AUGUSTUS	exon	108689581	108689755	.	+	.	ID=g25784.t1.exon13;Parent=g25784.t1;
OX465277.1_Tachina_grossa_genome_assembly,_chromosome:_4	AUGUSTUS	intron	108689756	108689814	1	+	.	ID=g25784.t1.intron13;Parent=g25784.t1;
OX465277.1_Tachina_grossa_genome_assembly,_chromosome:_4	AUGUSTUS	CDS	108689815	108691306	1	+	1	ID=g25784.t1.CDS14;Parent=g25784.t1;
OX465277.1_Tachina_grossa_genome_assembly,_chromosome:_4	AUGUSTUS	exon	108689815	108691306	.	+	.	ID=g25784.t1.exon14;Parent=g25784.t1;
OX465277.1_Tachina_grossa_genome_assembly,_chromosome:_4	AUGUSTUS	stop_codon	108691304	108691306	.	+	0	ID=g25784.t1.stop1;Parent=g25784.t1;
OX465277.1_Tachina_grossa_genome_assembly,_chromosome:_4	AUGUSTUS	gene	108696970	108705473	.	+	.	ID=g25785;
OX465277.1_Tachina_grossa_genome_assembly,_chromosome:_4	AUGUSTUS	mRNA	108696970	108705473	0.73	+	.	ID=g25785.t1;Parent=g25785;
OX465277.1_Tachina_grossa_genome_assembly,_chromosome:_4	AUGUSTUS	start_codon	108696970	108696972	.	+	0	ID=g25785.t1.start1;Parent=g25785.t1;
OX465277.1_Tachina_grossa_genome_assembly,_chromosome:_4	AUGUSTUS	CDS	108696970	108696987	0.73	+	0	ID=g25785.t1.CDS1;Parent=g25785.t1;
OX465277.1_Tachina_grossa_genome_assembly,_chromosome:_4	AUGUSTUS	exon	108696970	108696987	.	+	.	ID=g25785.t1.exon1;Parent=g25785.t1;
OX465277.1_Tachina_grossa_genome_assembly,_chromosome:_4	AUGUSTUS	intron	108696988	108701137	0.9	+	.	ID=g25785.t1.intron1;Parent=g25785.t1;
OX465277.1_Tachina_grossa_genome_assembly,_chromosome:_4	AUGUSTUS	CDS	108701138	108702219	1	+	0	ID=g25785.t1.CDS2;Parent=g25785.t1;
OX465277.1_Tachina_grossa_genome_assembly,_chromosome:_4	AUGUSTUS	exon	108701138	108702219	.	+	.	ID=g25785.t1.exon2;Parent=g25785.t1;
OX465277.1_Tachina_grossa_genome_assembly,_chromosome:_4	AUGUSTUS	intron	108702220	108702614	1	+	.	ID=g25785.t1.intron2;Parent=g25785.t1;
OX465277.1_Tachina_grossa_genome_assembly,_chromosome:_4	AUGUSTUS	CDS	108702615	108703387	1	+	1	ID=g25785.t1.CDS3;Parent=g25785.t1;
OX465277.1_Tachina_grossa_genome_assembly,_chromosome:_4	AUGUSTUS	exon	108702615	108703387	.	+	.	ID=g25785.t1.exon3;Parent=g25785.t1;
OX465277.1_Tachina_grossa_genome_assembly,_chromosome:_4	AUGUSTUS	intron	108703388	108705156	1	+	.	ID=g25785.t1.intron3;Parent=g25785.t1;
OX465277.1_Tachina_grossa_genome_assembly,_chromosome:_4	AUGUSTUS	CDS	108705157	108705473	1	+	2	ID=g25785.t1.CDS4;Parent=g25785.t1;
OX465277.1_Tachina_grossa_genome_assembly,_chromosome:_4	AUGUSTUS	exon	108705157	108705473	.	+	.	ID=g25785.t1.exon4;Parent=g25785.t1;
OX465277.1_Tachina_grossa_genome_assembly,_chromosome:_4	AUGUSTUS	stop_codon	108705471	108705473	.	+	0	ID=g25785.t1.stop1;Parent=g25785.t1;
OX465277.1_Tachina_grossa_genome_assembly,_chromosome:_4	AUGUSTUS	gene	108715331	108717022	.	+	.	ID=g25786;
OX465277.1_Tachina_grossa_genome_assembly,_chromosome:_4	AUGUSTUS	mRNA	108715331	108717022	0.45	+	.	ID=g25786.t1;Parent=g25786;
OX465277.1_Tachina_grossa_genome_assembly,_chromosome:_4	AUGUSTUS	start_codon	108715331	108715333	.	+	0	ID=g25786.t1.start1;Parent=g25786.t1;
OX465277.1_Tachina_grossa_genome_assembly,_chromosome:_4	AUGUSTUS	CDS	108715331	108715342	0.5	+	0	ID=g25786.t1.CDS1;Parent=g25786.t1;
OX465277.1_Tachina_grossa_genome_assembly,_chromosome:_4	AUGUSTUS	exon	108715331	108715342	.	+	.	ID=g25786.t1.exon1;Parent=g25786.t1;
OX465277.1_Tachina_grossa_genome_assembly,_chromosome:_4	AUGUSTUS	intron	108715343	108716461	0.71	+	.	ID=g25786.t1.intron1;Parent=g25786.t1;
OX465277.1_Tachina_grossa_genome_assembly,_chromosome:_4	AUGUSTUS	CDS	108716462	108716539	0.88	+	0	ID=g25786.t1.CDS2;Parent=g25786.t1;
OX465277.1_Tachina_grossa_genome_assembly,_chromosome:_4	AUGUSTUS	exon	108716462	108716539	.	+	.	ID=g25786.t1.exon2;Parent=g25786.t1;
OX465277.1_Tachina_grossa_genome_assembly,_chromosome:_4	AUGUSTUS	intron	108716540	108716635	0.96	+	.	ID=g25786.t1.intron2;Parent=g25786.t1;
OX465277.1_Tachina_grossa_genome_assembly,_chromosome:_4	AUGUSTUS	CDS	108716636	108717022	0.96	+	0	ID=g25786.t1.CDS3;Parent=g25786.t1;
OX465277.1_Tachina_grossa_genome_assembly,_chromosome:_4	AUGUSTUS	exon	108716636	108717022	.	+	.	ID=g25786.t1.exon3;Parent=g25786.t1;
OX465277.1_Tachina_grossa_genome_assembly,_chromosome:_4	AUGUSTUS	stop_codon	108717020	108717022	.	+	0	ID=g25786.t1.stop1;Parent=g25786.t1;
OX465277.1_Tachina_grossa_genome_assembly,_chromosome:_4	AUGUSTUS	gene	108727261	108727673	.	-	.	ID=g25787;
OX465277.1_Tachina_grossa_genome_assembly,_chromosome:_4	AUGUSTUS	mRNA	108727261	108727673	1	-	.	ID=g25787.t1;Parent=g25787;
OX465277.1_Tachina_grossa_genome_assembly,_chromosome:_4	AUGUSTUS	stop_codon	108727261	108727263	.	-	0	ID=g25787.t1.stop1;Parent=g25787.t1;
OX465277.1_Tachina_grossa_genome_assembly,_chromosome:_4	AUGUSTUS	CDS	108727261	108727456	1	-	1	ID=g25787.t1.CDS1;Parent=g25787.t1;
OX465277.1_Tachina_grossa_genome_assembly,_chromosome:_4	AUGUSTUS	exon	108727261	108727456	.	-	.	ID=g25787.t1.exon1;Parent=g25787.t1;
OX465277.1_Tachina_grossa_genome_assembly,_chromosome:_4	AUGUSTUS	intron	108727457	108727514	1	-	.	ID=g25787.t1.intron1;Parent=g25787.t1;
OX465277.1_Tachina_grossa_genome_assembly,_chromosome:_4	AUGUSTUS	CDS	108727515	108727599	1	-	2	ID=g25787.t1.CDS2;Parent=g25787.t1;
OX465277.1_Tachina_grossa_genome_assembly,_chromosome:_4	AUGUSTUS	exon	108727515	108727599	.	-	.	ID=g25787.t1.exon2;Parent=g25787.t1;
OX465277.1_Tachina_grossa_genome_assembly,_chromosome:_4	AUGUSTUS	intron	108727600	108727654	1	-	.	ID=g25787.t1.intron2;Parent=g25787.t1;
OX465277.1_Tachina_grossa_genome_assembly,_chromosome:_4	AUGUSTUS	CDS	108727655	108727673	1	-	0	ID=g25787.t1.CDS3;Parent=g25787.t1;
OX465277.1_Tachina_grossa_genome_assembly,_chromosome:_4	AUGUSTUS	exon	108727655	108727673	.	-	.	ID=g25787.t1.exon3;Parent=g25787.t1;
OX465277.1_Tachina_grossa_genome_assembly,_chromosome:_4	AUGUSTUS	start_codon	108727671	108727673	.	-	0	ID=g25787.t1.start1;Parent=g25787.t1;
OX465277.1_Tachina_grossa_genome_assembly,_chromosome:_4	AUGUSTUS	gene	108732988	108734294	.	-	.	ID=g25788;
OX465277.1_Tachina_grossa_genome_assembly,_chromosome:_4	AUGUSTUS	mRNA	108732988	108734294	1	-	.	ID=g25788.t1;Parent=g25788;
OX465277.1_Tachina_grossa_genome_assembly,_chromosome:_4	AUGUSTUS	stop_codon	108732988	108732990	.	-	0	ID=g25788.t1.stop1;Parent=g25788.t1;
OX465277.1_Tachina_grossa_genome_assembly,_chromosome:_4	AUGUSTUS	CDS	108732988	108733180	1	-	1	ID=g25788.t1.CDS1;Parent=g25788.t1;
OX465277.1_Tachina_grossa_genome_assembly,_chromosome:_4	AUGUSTUS	exon	108732988	108733180	.	-	.	ID=g25788.t1.exon1;Parent=g25788.t1;
OX465277.1_Tachina_grossa_genome_assembly,_chromosome:_4	AUGUSTUS	intron	108733181	108733446	1	-	.	ID=g25788.t1.intron1;Parent=g25788.t1;
OX465277.1_Tachina_grossa_genome_assembly,_chromosome:_4	AUGUSTUS	CDS	108733447	108733588	1	-	2	ID=g25788.t1.CDS2;Parent=g25788.t1;
OX465277.1_Tachina_grossa_genome_assembly,_chromosome:_4	AUGUSTUS	exon	108733447	108733588	.	-	.	ID=g25788.t1.exon2;Parent=g25788.t1;
OX465277.1_Tachina_grossa_genome_assembly,_chromosome:_4	AUGUSTUS	intron	108733589	108733690	1	-	.	ID=g25788.t1.intron2;Parent=g25788.t1;
OX465277.1_Tachina_grossa_genome_assembly,_chromosome:_4	AUGUSTUS	CDS	108733691	108734294	1	-	0	ID=g25788.t1.CDS3;Parent=g25788.t1;
OX465277.1_Tachina_grossa_genome_assembly,_chromosome:_4	AUGUSTUS	exon	108733691	108734294	.	-	.	ID=g25788.t1.exon3;Parent=g25788.t1;
OX465277.1_Tachina_grossa_genome_assembly,_chromosome:_4	AUGUSTUS	start_codon	108734292	108734294	.	-	0	ID=g25788.t1.start1;Parent=g25788.t1;
OX465277.1_Tachina_grossa_genome_assembly,_chromosome:_4	AUGUSTUS	gene	108777170	108778234	.	-	.	ID=g25789;
OX465277.1_Tachina_grossa_genome_assembly,_chromosome:_4	AUGUSTUS	mRNA	108777170	108778234	1	-	.	ID=g25789.t1;Parent=g25789;
OX465277.1_Tachina_grossa_genome_assembly,_chromosome:_4	AUGUSTUS	stop_codon	108777170	108777172	.	-	0	ID=g25789.t1.stop1;Parent=g25789.t1;
OX465277.1_Tachina_grossa_genome_assembly,_chromosome:_4	AUGUSTUS	CDS	108777170	108777362	1	-	1	ID=g25789.t1.CDS1;Parent=g25789.t1;
OX465277.1_Tachina_grossa_genome_assembly,_chromosome:_4	AUGUSTUS	exon	108777170	108777362	.	-	.	ID=g25789.t1.exon1;Parent=g25789.t1;
OX465277.1_Tachina_grossa_genome_assembly,_chromosome:_4	AUGUSTUS	intron	108777363	108777433	1	-	.	ID=g25789.t1.intron1;Parent=g25789.t1;
OX465277.1_Tachina_grossa_genome_assembly,_chromosome:_4	AUGUSTUS	CDS	108777434	108777572	1	-	2	ID=g25789.t1.CDS2;Parent=g25789.t1;
OX465277.1_Tachina_grossa_genome_assembly,_chromosome:_4	AUGUSTUS	exon	108777434	108777572	.	-	.	ID=g25789.t1.exon2;Parent=g25789.t1;
OX465277.1_Tachina_grossa_genome_assembly,_chromosome:_4	AUGUSTUS	intron	108777573	108777645	1	-	.	ID=g25789.t1.intron2;Parent=g25789.t1;
OX465277.1_Tachina_grossa_genome_assembly,_chromosome:_4	AUGUSTUS	CDS	108777646	108778234	1	-	0	ID=g25789.t1.CDS3;Parent=g25789.t1;
OX465277.1_Tachina_grossa_genome_assembly,_chromosome:_4	AUGUSTUS	exon	108777646	108778234	.	-	.	ID=g25789.t1.exon3;Parent=g25789.t1;
OX465277.1_Tachina_grossa_genome_assembly,_chromosome:_4	AUGUSTUS	start_codon	108778232	108778234	.	-	0	ID=g25789.t1.start1;Parent=g25789.t1;
OX465277.1_Tachina_grossa_genome_assembly,_chromosome:_4	AUGUSTUS	gene	108815929	108816975	.	-	.	ID=g25790;
OX465277.1_Tachina_grossa_genome_assembly,_chromosome:_4	AUGUSTUS	mRNA	108815929	108816975	0.56	-	.	ID=g25790.t1;Parent=g25790;
OX465277.1_Tachina_grossa_genome_assembly,_chromosome:_4	AUGUSTUS	stop_codon	108815929	108815931	.	-	0	ID=g25790.t1.stop1;Parent=g25790.t1;
OX465277.1_Tachina_grossa_genome_assembly,_chromosome:_4	AUGUSTUS	CDS	108815929	108816028	0.94	-	1	ID=g25790.t1.CDS1;Parent=g25790.t1;
OX465277.1_Tachina_grossa_genome_assembly,_chromosome:_4	AUGUSTUS	exon	108815929	108816028	.	-	.	ID=g25790.t1.exon1;Parent=g25790.t1;
OX465277.1_Tachina_grossa_genome_assembly,_chromosome:_4	AUGUSTUS	intron	108816029	108816082	0.94	-	.	ID=g25790.t1.intron1;Parent=g25790.t1;
OX465277.1_Tachina_grossa_genome_assembly,_chromosome:_4	AUGUSTUS	CDS	108816083	108816975	0.56	-	0	ID=g25790.t1.CDS2;Parent=g25790.t1;
OX465277.1_Tachina_grossa_genome_assembly,_chromosome:_4	AUGUSTUS	exon	108816083	108816975	.	-	.	ID=g25790.t1.exon2;Parent=g25790.t1;
OX465277.1_Tachina_grossa_genome_assembly,_chromosome:_4	AUGUSTUS	start_codon	108816973	108816975	.	-	0	ID=g25790.t1.start1;Parent=g25790.t1;
OX465277.1_Tachina_grossa_genome_assembly,_chromosome:_4	AUGUSTUS	gene	108817173	108818837	.	-	.	ID=g25791;
OX465277.1_Tachina_grossa_genome_assembly,_chromosome:_4	AUGUSTUS	mRNA	108817173	108818837	0.38	-	.	ID=g25791.t1;Parent=g25791;
OX465277.1_Tachina_grossa_genome_assembly,_chromosome:_4	AUGUSTUS	stop_codon	108817173	108817175	.	-	0	ID=g25791.t1.stop1;Parent=g25791.t1;
OX465277.1_Tachina_grossa_genome_assembly,_chromosome:_4	AUGUSTUS	CDS	108817173	108817726	0.49	-	2	ID=g25791.t1.CDS1;Parent=g25791.t1;
OX465277.1_Tachina_grossa_genome_assembly,_chromosome:_4	AUGUSTUS	exon	108817173	108817726	.	-	.	ID=g25791.t1.exon1;Parent=g25791.t1;
OX465277.1_Tachina_grossa_genome_assembly,_chromosome:_4	AUGUSTUS	intron	108817727	108818371	0.74	-	.	ID=g25791.t1.intron1;Parent=g25791.t1;
OX465277.1_Tachina_grossa_genome_assembly,_chromosome:_4	AUGUSTUS	CDS	108818372	108818837	0.74	-	0	ID=g25791.t1.CDS2;Parent=g25791.t1;
OX465277.1_Tachina_grossa_genome_assembly,_chromosome:_4	AUGUSTUS	exon	108818372	108818837	.	-	.	ID=g25791.t1.exon2;Parent=g25791.t1;
OX465277.1_Tachina_grossa_genome_assembly,_chromosome:_4	AUGUSTUS	start_codon	108818835	108818837	.	-	0	ID=g25791.t1.start1;Parent=g25791.t1;
OX465277.1_Tachina_grossa_genome_assembly,_chromosome:_4	AUGUSTUS	gene	108819153	108820293	.	-	.	ID=g25792;
OX465277.1_Tachina_grossa_genome_assembly,_chromosome:_4	AUGUSTUS	mRNA	108819153	108820293	0.35	-	.	ID=g25792.t1;Parent=g25792;
OX465277.1_Tachina_grossa_genome_assembly,_chromosome:_4	AUGUSTUS	stop_codon	108819153	108819155	.	-	0	ID=g25792.t1.stop1;Parent=g25792.t1;
OX465277.1_Tachina_grossa_genome_assembly,_chromosome:_4	AUGUSTUS	CDS	108819153	108819199	0.35	-	2	ID=g25792.t1.CDS1;Parent=g25792.t1;
OX465277.1_Tachina_grossa_genome_assembly,_chromosome:_4	AUGUSTUS	exon	108819153	108819199	.	-	.	ID=g25792.t1.exon1;Parent=g25792.t1;
OX465277.1_Tachina_grossa_genome_assembly,_chromosome:_4	AUGUSTUS	intron	108819200	108819938	0.35	-	.	ID=g25792.t1.intron1;Parent=g25792.t1;
OX465277.1_Tachina_grossa_genome_assembly,_chromosome:_4	AUGUSTUS	CDS	108819939	108820293	0.81	-	0	ID=g25792.t1.CDS2;Parent=g25792.t1;
OX465277.1_Tachina_grossa_genome_assembly,_chromosome:_4	AUGUSTUS	exon	108819939	108820293	.	-	.	ID=g25792.t1.exon2;Parent=g25792.t1;
OX465277.1_Tachina_grossa_genome_assembly,_chromosome:_4	AUGUSTUS	start_codon	108820291	108820293	.	-	0	ID=g25792.t1.start1;Parent=g25792.t1;
OX465277.1_Tachina_grossa_genome_assembly,_chromosome:_4	AUGUSTUS	gene	108833817	108834952	.	+	.	ID=g25793;
OX465277.1_Tachina_grossa_genome_assembly,_chromosome:_4	AUGUSTUS	mRNA	108833817	108834952	1	+	.	ID=g25793.t1;Parent=g25793;
OX465277.1_Tachina_grossa_genome_assembly,_chromosome:_4	AUGUSTUS	start_codon	108833817	108833819	.	+	0	ID=g25793.t1.start1;Parent=g25793.t1;
OX465277.1_Tachina_grossa_genome_assembly,_chromosome:_4	AUGUSTUS	CDS	108833817	108834293	1	+	0	ID=g25793.t1.CDS1;Parent=g25793.t1;
OX465277.1_Tachina_grossa_genome_assembly,_chromosome:_4	AUGUSTUS	exon	108833817	108834293	.	+	.	ID=g25793.t1.exon1;Parent=g25793.t1;
OX465277.1_Tachina_grossa_genome_assembly,_chromosome:_4	AUGUSTUS	intron	108834294	108834349	1	+	.	ID=g25793.t1.intron1;Parent=g25793.t1;
OX465277.1_Tachina_grossa_genome_assembly,_chromosome:_4	AUGUSTUS	CDS	108834350	108834952	1	+	0	ID=g25793.t1.CDS2;Parent=g25793.t1;
OX465277.1_Tachina_grossa_genome_assembly,_chromosome:_4	AUGUSTUS	exon	108834350	108834952	.	+	.	ID=g25793.t1.exon2;Parent=g25793.t1;
OX465277.1_Tachina_grossa_genome_assembly,_chromosome:_4	AUGUSTUS	stop_codon	108834950	108834952	.	+	0	ID=g25793.t1.stop1;Parent=g25793.t1;
OX465277.1_Tachina_grossa_genome_assembly,_chromosome:_4	AUGUSTUS	gene	108840484	108865742	.	+	.	ID=g25794;
OX465277.1_Tachina_grossa_genome_assembly,_chromosome:_4	AUGUSTUS	mRNA	108840484	108865742	1	+	.	ID=g25794.t1;Parent=g25794;
OX465277.1_Tachina_grossa_genome_assembly,_chromosome:_4	AUGUSTUS	start_codon	108840484	108840486	.	+	0	ID=g25794.t1.start1;Parent=g25794.t1;
OX465277.1_Tachina_grossa_genome_assembly,_chromosome:_4	AUGUSTUS	CDS	108840484	108840672	1	+	0	ID=g25794.t1.CDS1;Parent=g25794.t1;
OX465277.1_Tachina_grossa_genome_assembly,_chromosome:_4	AUGUSTUS	exon	108840484	108840672	.	+	.	ID=g25794.t1.exon1;Parent=g25794.t1;
OX465277.1_Tachina_grossa_genome_assembly,_chromosome:_4	AUGUSTUS	intron	108840673	108853442	1	+	.	ID=g25794.t1.intron1;Parent=g25794.t1;
OX465277.1_Tachina_grossa_genome_assembly,_chromosome:_4	AUGUSTUS	CDS	108853443	108853754	1	+	0	ID=g25794.t1.CDS2;Parent=g25794.t1;
OX465277.1_Tachina_grossa_genome_assembly,_chromosome:_4	AUGUSTUS	exon	108853443	108853754	.	+	.	ID=g25794.t1.exon2;Parent=g25794.t1;
OX465277.1_Tachina_grossa_genome_assembly,_chromosome:_4	AUGUSTUS	intron	108853755	108858761	1	+	.	ID=g25794.t1.intron2;Parent=g25794.t1;
OX465277.1_Tachina_grossa_genome_assembly,_chromosome:_4	AUGUSTUS	CDS	108858762	108858911	1	+	0	ID=g25794.t1.CDS3;Parent=g25794.t1;
OX465277.1_Tachina_grossa_genome_assembly,_chromosome:_4	AUGUSTUS	exon	108858762	108858911	.	+	.	ID=g25794.t1.exon3;Parent=g25794.t1;
OX465277.1_Tachina_grossa_genome_assembly,_chromosome:_4	AUGUSTUS	intron	108858912	108858982	1	+	.	ID=g25794.t1.intron3;Parent=g25794.t1;
OX465277.1_Tachina_grossa_genome_assembly,_chromosome:_4	AUGUSTUS	CDS	108858983	108860066	1	+	0	ID=g25794.t1.CDS4;Parent=g25794.t1;
OX465277.1_Tachina_grossa_genome_assembly,_chromosome:_4	AUGUSTUS	exon	108858983	108860066	.	+	.	ID=g25794.t1.exon4;Parent=g25794.t1;
OX465277.1_Tachina_grossa_genome_assembly,_chromosome:_4	AUGUSTUS	intron	108860067	108860991	1	+	.	ID=g25794.t1.intron4;Parent=g25794.t1;
OX465277.1_Tachina_grossa_genome_assembly,_chromosome:_4	AUGUSTUS	CDS	108860992	108861402	1	+	2	ID=g25794.t1.CDS5;Parent=g25794.t1;
OX465277.1_Tachina_grossa_genome_assembly,_chromosome:_4	AUGUSTUS	exon	108860992	108861402	.	+	.	ID=g25794.t1.exon5;Parent=g25794.t1;
OX465277.1_Tachina_grossa_genome_assembly,_chromosome:_4	AUGUSTUS	intron	108861403	108861465	1	+	.	ID=g25794.t1.intron5;Parent=g25794.t1;
OX465277.1_Tachina_grossa_genome_assembly,_chromosome:_4	AUGUSTUS	CDS	108861466	108862370	1	+	2	ID=g25794.t1.CDS6;Parent=g25794.t1;
OX465277.1_Tachina_grossa_genome_assembly,_chromosome:_4	AUGUSTUS	exon	108861466	108862370	.	+	.	ID=g25794.t1.exon6;Parent=g25794.t1;
OX465277.1_Tachina_grossa_genome_assembly,_chromosome:_4	AUGUSTUS	intron	108862371	108862447	1	+	.	ID=g25794.t1.intron6;Parent=g25794.t1;
OX465277.1_Tachina_grossa_genome_assembly,_chromosome:_4	AUGUSTUS	CDS	108862448	108862996	1	+	0	ID=g25794.t1.CDS7;Parent=g25794.t1;
OX465277.1_Tachina_grossa_genome_assembly,_chromosome:_4	AUGUSTUS	exon	108862448	108862996	.	+	.	ID=g25794.t1.exon7;Parent=g25794.t1;
OX465277.1_Tachina_grossa_genome_assembly,_chromosome:_4	AUGUSTUS	intron	108862997	108864248	1	+	.	ID=g25794.t1.intron7;Parent=g25794.t1;
OX465277.1_Tachina_grossa_genome_assembly,_chromosome:_4	AUGUSTUS	CDS	108864249	108865742	1	+	0	ID=g25794.t1.CDS8;Parent=g25794.t1;
OX465277.1_Tachina_grossa_genome_assembly,_chromosome:_4	AUGUSTUS	exon	108864249	108865742	.	+	.	ID=g25794.t1.exon8;Parent=g25794.t1;
OX465277.1_Tachina_grossa_genome_assembly,_chromosome:_4	AUGUSTUS	stop_codon	108865740	108865742	.	+	0	ID=g25794.t1.stop1;Parent=g25794.t1;
OX465277.1_Tachina_grossa_genome_assembly,_chromosome:_4	AUGUSTUS	mRNA	108840484	108865742	1	+	.	ID=g25794.t2;Parent=g25794;
OX465277.1_Tachina_grossa_genome_assembly,_chromosome:_4	AUGUSTUS	start_codon	108840484	108840486	.	+	0	ID=g25794.t2.start1;Parent=g25794.t2;
OX465277.1_Tachina_grossa_genome_assembly,_chromosome:_4	AUGUSTUS	CDS	108840484	108840672	1	+	0	ID=g25794.t2.CDS1;Parent=g25794.t2;
OX465277.1_Tachina_grossa_genome_assembly,_chromosome:_4	AUGUSTUS	exon	108840484	108840672	.	+	.	ID=g25794.t2.exon1;Parent=g25794.t2;
OX465277.1_Tachina_grossa_genome_assembly,_chromosome:_4	AUGUSTUS	intron	108840673	108853442	1	+	.	ID=g25794.t2.intron1;Parent=g25794.t2;
OX465277.1_Tachina_grossa_genome_assembly,_chromosome:_4	AUGUSTUS	CDS	108853443	108854357	1	+	0	ID=g25794.t2.CDS2;Parent=g25794.t2;
OX465277.1_Tachina_grossa_genome_assembly,_chromosome:_4	AUGUSTUS	exon	108853443	108854357	.	+	.	ID=g25794.t2.exon2;Parent=g25794.t2;
OX465277.1_Tachina_grossa_genome_assembly,_chromosome:_4	AUGUSTUS	intron	108854358	108858761	1	+	.	ID=g25794.t2.intron2;Parent=g25794.t2;
OX465277.1_Tachina_grossa_genome_assembly,_chromosome:_4	AUGUSTUS	CDS	108858762	108858911	1	+	0	ID=g25794.t2.CDS3;Parent=g25794.t2;
OX465277.1_Tachina_grossa_genome_assembly,_chromosome:_4	AUGUSTUS	exon	108858762	108858911	.	+	.	ID=g25794.t2.exon3;Parent=g25794.t2;
OX465277.1_Tachina_grossa_genome_assembly,_chromosome:_4	AUGUSTUS	intron	108858912	108858982	1	+	.	ID=g25794.t2.intron3;Parent=g25794.t2;
OX465277.1_Tachina_grossa_genome_assembly,_chromosome:_4	AUGUSTUS	CDS	108858983	108860066	1	+	0	ID=g25794.t2.CDS4;Parent=g25794.t2;
OX465277.1_Tachina_grossa_genome_assembly,_chromosome:_4	AUGUSTUS	exon	108858983	108860066	.	+	.	ID=g25794.t2.exon4;Parent=g25794.t2;
OX465277.1_Tachina_grossa_genome_assembly,_chromosome:_4	AUGUSTUS	intron	108860067	108860991	1	+	.	ID=g25794.t2.intron4;Parent=g25794.t2;
OX465277.1_Tachina_grossa_genome_assembly,_chromosome:_4	AUGUSTUS	CDS	108860992	108861402	1	+	2	ID=g25794.t2.CDS5;Parent=g25794.t2;
OX465277.1_Tachina_grossa_genome_assembly,_chromosome:_4	AUGUSTUS	exon	108860992	108861402	.	+	.	ID=g25794.t2.exon5;Parent=g25794.t2;
OX465277.1_Tachina_grossa_genome_assembly,_chromosome:_4	AUGUSTUS	intron	108861403	108861465	1	+	.	ID=g25794.t2.intron5;Parent=g25794.t2;
OX465277.1_Tachina_grossa_genome_assembly,_chromosome:_4	AUGUSTUS	CDS	108861466	108862370	1	+	2	ID=g25794.t2.CDS6;Parent=g25794.t2;
OX465277.1_Tachina_grossa_genome_assembly,_chromosome:_4	AUGUSTUS	exon	108861466	108862370	.	+	.	ID=g25794.t2.exon6;Parent=g25794.t2;
OX465277.1_Tachina_grossa_genome_assembly,_chromosome:_4	AUGUSTUS	intron	108862371	108862447	1	+	.	ID=g25794.t2.intron6;Parent=g25794.t2;
OX465277.1_Tachina_grossa_genome_assembly,_chromosome:_4	AUGUSTUS	CDS	108862448	108862996	1	+	0	ID=g25794.t2.CDS7;Parent=g25794.t2;
OX465277.1_Tachina_grossa_genome_assembly,_chromosome:_4	AUGUSTUS	exon	108862448	108862996	.	+	.	ID=g25794.t2.exon7;Parent=g25794.t2;
OX465277.1_Tachina_grossa_genome_assembly,_chromosome:_4	AUGUSTUS	intron	108862997	108864248	1	+	.	ID=g25794.t2.intron7;Parent=g25794.t2;
OX465277.1_Tachina_grossa_genome_assembly,_chromosome:_4	AUGUSTUS	CDS	108864249	108865742	1	+	0	ID=g25794.t2.CDS8;Parent=g25794.t2;
OX465277.1_Tachina_grossa_genome_assembly,_chromosome:_4	AUGUSTUS	exon	108864249	108865742	.	+	.	ID=g25794.t2.exon8;Parent=g25794.t2;
OX465277.1_Tachina_grossa_genome_assembly,_chromosome:_4	AUGUSTUS	stop_codon	108865740	108865742	.	+	0	ID=g25794.t2.stop1;Parent=g25794.t2;
OX465277.1_Tachina_grossa_genome_assembly,_chromosome:_4	AUGUSTUS	gene	108866519	108866965	.	-	.	ID=g25795;
OX465277.1_Tachina_grossa_genome_assembly,_chromosome:_4	AUGUSTUS	mRNA	108866519	108866965	0.73	-	.	ID=g25795.t1;Parent=g25795;
OX465277.1_Tachina_grossa_genome_assembly,_chromosome:_4	AUGUSTUS	stop_codon	108866519	108866521	.	-	0	ID=g25795.t1.stop1;Parent=g25795.t1;
OX465277.1_Tachina_grossa_genome_assembly,_chromosome:_4	AUGUSTUS	CDS	108866519	108866965	0.73	-	0	ID=g25795.t1.CDS1;Parent=g25795.t1;
OX465277.1_Tachina_grossa_genome_assembly,_chromosome:_4	AUGUSTUS	exon	108866519	108866965	.	-	.	ID=g25795.t1.exon1;Parent=g25795.t1;
OX465277.1_Tachina_grossa_genome_assembly,_chromosome:_4	AUGUSTUS	start_codon	108866963	108866965	.	-	0	ID=g25795.t1.start1;Parent=g25795.t1;
OX465277.1_Tachina_grossa_genome_assembly,_chromosome:_4	AUGUSTUS	gene	108867095	108867361	.	-	.	ID=g25796;
OX465277.1_Tachina_grossa_genome_assembly,_chromosome:_4	AUGUSTUS	mRNA	108867095	108867361	1	-	.	ID=g25796.t1;Parent=g25796;
OX465277.1_Tachina_grossa_genome_assembly,_chromosome:_4	AUGUSTUS	stop_codon	108867095	108867097	.	-	0	ID=g25796.t1.stop1;Parent=g25796.t1;
OX465277.1_Tachina_grossa_genome_assembly,_chromosome:_4	AUGUSTUS	CDS	108867095	108867361	1	-	0	ID=g25796.t1.CDS1;Parent=g25796.t1;
OX465277.1_Tachina_grossa_genome_assembly,_chromosome:_4	AUGUSTUS	exon	108867095	108867361	.	-	.	ID=g25796.t1.exon1;Parent=g25796.t1;
OX465277.1_Tachina_grossa_genome_assembly,_chromosome:_4	AUGUSTUS	start_codon	108867359	108867361	.	-	0	ID=g25796.t1.start1;Parent=g25796.t1;
OX465277.1_Tachina_grossa_genome_assembly,_chromosome:_4	AUGUSTUS	gene	108889831	108896532	.	-	.	ID=g25797;
OX465277.1_Tachina_grossa_genome_assembly,_chromosome:_4	AUGUSTUS	mRNA	108889831	108896532	1	-	.	ID=g25797.t1;Parent=g25797;
OX465277.1_Tachina_grossa_genome_assembly,_chromosome:_4	AUGUSTUS	stop_codon	108889831	108889833	.	-	0	ID=g25797.t1.stop1;Parent=g25797.t1;
OX465277.1_Tachina_grossa_genome_assembly,_chromosome:_4	AUGUSTUS	CDS	108889831	108890109	1	-	0	ID=g25797.t1.CDS1;Parent=g25797.t1;
OX465277.1_Tachina_grossa_genome_assembly,_chromosome:_4	AUGUSTUS	exon	108889831	108890109	.	-	.	ID=g25797.t1.exon1;Parent=g25797.t1;
OX465277.1_Tachina_grossa_genome_assembly,_chromosome:_4	AUGUSTUS	intron	108890110	108890217	1	-	.	ID=g25797.t1.intron1;Parent=g25797.t1;
OX465277.1_Tachina_grossa_genome_assembly,_chromosome:_4	AUGUSTUS	CDS	108890218	108890310	1	-	0	ID=g25797.t1.CDS2;Parent=g25797.t1;
OX465277.1_Tachina_grossa_genome_assembly,_chromosome:_4	AUGUSTUS	exon	108890218	108890310	.	-	.	ID=g25797.t1.exon2;Parent=g25797.t1;
OX465277.1_Tachina_grossa_genome_assembly,_chromosome:_4	AUGUSTUS	intron	108890311	108896343	1	-	.	ID=g25797.t1.intron2;Parent=g25797.t1;
OX465277.1_Tachina_grossa_genome_assembly,_chromosome:_4	AUGUSTUS	CDS	108896344	108896532	1	-	0	ID=g25797.t1.CDS3;Parent=g25797.t1;
OX465277.1_Tachina_grossa_genome_assembly,_chromosome:_4	AUGUSTUS	exon	108896344	108896532	.	-	.	ID=g25797.t1.exon3;Parent=g25797.t1;
OX465277.1_Tachina_grossa_genome_assembly,_chromosome:_4	AUGUSTUS	start_codon	108896530	108896532	.	-	0	ID=g25797.t1.start1;Parent=g25797.t1;
OX465277.1_Tachina_grossa_genome_assembly,_chromosome:_4	AUGUSTUS	gene	108911942	108919108	.	-	.	ID=g25798;
OX465277.1_Tachina_grossa_genome_assembly,_chromosome:_4	AUGUSTUS	mRNA	108911942	108919108	1	-	.	ID=g25798.t1;Parent=g25798;
OX465277.1_Tachina_grossa_genome_assembly,_chromosome:_4	AUGUSTUS	stop_codon	108911942	108911944	.	-	0	ID=g25798.t1.stop1;Parent=g25798.t1;
OX465277.1_Tachina_grossa_genome_assembly,_chromosome:_4	AUGUSTUS	CDS	108911942	108912206	1	-	1	ID=g25798.t1.CDS1;Parent=g25798.t1;
OX465277.1_Tachina_grossa_genome_assembly,_chromosome:_4	AUGUSTUS	exon	108911942	108912206	.	-	.	ID=g25798.t1.exon1;Parent=g25798.t1;
OX465277.1_Tachina_grossa_genome_assembly,_chromosome:_4	AUGUSTUS	intron	108912207	108919016	1	-	.	ID=g25798.t1.intron1;Parent=g25798.t1;
OX465277.1_Tachina_grossa_genome_assembly,_chromosome:_4	AUGUSTUS	CDS	108919017	108919108	1	-	0	ID=g25798.t1.CDS2;Parent=g25798.t1;
OX465277.1_Tachina_grossa_genome_assembly,_chromosome:_4	AUGUSTUS	exon	108919017	108919108	.	-	.	ID=g25798.t1.exon2;Parent=g25798.t1;
OX465277.1_Tachina_grossa_genome_assembly,_chromosome:_4	AUGUSTUS	start_codon	108919106	108919108	.	-	0	ID=g25798.t1.start1;Parent=g25798.t1;
OX465277.1_Tachina_grossa_genome_assembly,_chromosome:_4	AUGUSTUS	gene	109005482	109007224	.	-	.	ID=g25799;
OX465277.1_Tachina_grossa_genome_assembly,_chromosome:_4	AUGUSTUS	mRNA	109005482	109007224	1	-	.	ID=g25799.t1;Parent=g25799;
OX465277.1_Tachina_grossa_genome_assembly,_chromosome:_4	AUGUSTUS	stop_codon	109005482	109005484	.	-	0	ID=g25799.t1.stop1;Parent=g25799.t1;
OX465277.1_Tachina_grossa_genome_assembly,_chromosome:_4	AUGUSTUS	CDS	109005482	109006117	1	-	0	ID=g25799.t1.CDS1;Parent=g25799.t1;
OX465277.1_Tachina_grossa_genome_assembly,_chromosome:_4	AUGUSTUS	exon	109005482	109006117	.	-	.	ID=g25799.t1.exon1;Parent=g25799.t1;
OX465277.1_Tachina_grossa_genome_assembly,_chromosome:_4	AUGUSTUS	intron	109006118	109007098	1	-	.	ID=g25799.t1.intron1;Parent=g25799.t1;
OX465277.1_Tachina_grossa_genome_assembly,_chromosome:_4	AUGUSTUS	CDS	109007099	109007224	1	-	0	ID=g25799.t1.CDS2;Parent=g25799.t1;
OX465277.1_Tachina_grossa_genome_assembly,_chromosome:_4	AUGUSTUS	exon	109007099	109007224	.	-	.	ID=g25799.t1.exon2;Parent=g25799.t1;
OX465277.1_Tachina_grossa_genome_assembly,_chromosome:_4	AUGUSTUS	start_codon	109007222	109007224	.	-	0	ID=g25799.t1.start1;Parent=g25799.t1;
OX465277.1_Tachina_grossa_genome_assembly,_chromosome:_4	AUGUSTUS	gene	109095675	109096301	.	-	.	ID=g25800;
OX465277.1_Tachina_grossa_genome_assembly,_chromosome:_4	AUGUSTUS	mRNA	109095675	109096301	1	-	.	ID=g25800.t1;Parent=g25800;
OX465277.1_Tachina_grossa_genome_assembly,_chromosome:_4	AUGUSTUS	stop_codon	109095675	109095677	.	-	0	ID=g25800.t1.stop1;Parent=g25800.t1;
OX465277.1_Tachina_grossa_genome_assembly,_chromosome:_4	AUGUSTUS	CDS	109095675	109096301	1	-	0	ID=g25800.t1.CDS1;Parent=g25800.t1;
OX465277.1_Tachina_grossa_genome_assembly,_chromosome:_4	AUGUSTUS	exon	109095675	109096301	.	-	.	ID=g25800.t1.exon1;Parent=g25800.t1;
OX465277.1_Tachina_grossa_genome_assembly,_chromosome:_4	AUGUSTUS	start_codon	109096299	109096301	.	-	0	ID=g25800.t1.start1;Parent=g25800.t1;
OX465277.1_Tachina_grossa_genome_assembly,_chromosome:_4	AUGUSTUS	gene	109117128	109117403	.	+	.	ID=g25801;
OX465277.1_Tachina_grossa_genome_assembly,_chromosome:_4	AUGUSTUS	mRNA	109117128	109117403	1	+	.	ID=g25801.t1;Parent=g25801;
OX465277.1_Tachina_grossa_genome_assembly,_chromosome:_4	AUGUSTUS	start_codon	109117128	109117130	.	+	0	ID=g25801.t1.start1;Parent=g25801.t1;
OX465277.1_Tachina_grossa_genome_assembly,_chromosome:_4	AUGUSTUS	CDS	109117128	109117403	1	+	0	ID=g25801.t1.CDS1;Parent=g25801.t1;
OX465277.1_Tachina_grossa_genome_assembly,_chromosome:_4	AUGUSTUS	exon	109117128	109117403	.	+	.	ID=g25801.t1.exon1;Parent=g25801.t1;
OX465277.1_Tachina_grossa_genome_assembly,_chromosome:_4	AUGUSTUS	stop_codon	109117401	109117403	.	+	0	ID=g25801.t1.stop1;Parent=g25801.t1;
OX465277.1_Tachina_grossa_genome_assembly,_chromosome:_4	AUGUSTUS	gene	109130206	109139119	.	-	.	ID=g25802;
OX465277.1_Tachina_grossa_genome_assembly,_chromosome:_4	AUGUSTUS	mRNA	109130206	109139119	1	-	.	ID=g25802.t1;Parent=g25802;
OX465277.1_Tachina_grossa_genome_assembly,_chromosome:_4	AUGUSTUS	stop_codon	109130206	109130208	.	-	0	ID=g25802.t1.stop1;Parent=g25802.t1;
OX465277.1_Tachina_grossa_genome_assembly,_chromosome:_4	AUGUSTUS	CDS	109130206	109130730	1	-	0	ID=g25802.t1.CDS1;Parent=g25802.t1;
OX465277.1_Tachina_grossa_genome_assembly,_chromosome:_4	AUGUSTUS	exon	109130206	109130730	.	-	.	ID=g25802.t1.exon1;Parent=g25802.t1;
OX465277.1_Tachina_grossa_genome_assembly,_chromosome:_4	AUGUSTUS	intron	109130731	109135629	1	-	.	ID=g25802.t1.intron1;Parent=g25802.t1;
OX465277.1_Tachina_grossa_genome_assembly,_chromosome:_4	AUGUSTUS	CDS	109135630	109136142	1	-	0	ID=g25802.t1.CDS2;Parent=g25802.t1;
OX465277.1_Tachina_grossa_genome_assembly,_chromosome:_4	AUGUSTUS	exon	109135630	109136142	.	-	.	ID=g25802.t1.exon2;Parent=g25802.t1;
OX465277.1_Tachina_grossa_genome_assembly,_chromosome:_4	AUGUSTUS	intron	109136143	109136216	1	-	.	ID=g25802.t1.intron2;Parent=g25802.t1;
OX465277.1_Tachina_grossa_genome_assembly,_chromosome:_4	AUGUSTUS	CDS	109136217	109137291	1	-	1	ID=g25802.t1.CDS3;Parent=g25802.t1;
OX465277.1_Tachina_grossa_genome_assembly,_chromosome:_4	AUGUSTUS	exon	109136217	109137291	.	-	.	ID=g25802.t1.exon3;Parent=g25802.t1;
OX465277.1_Tachina_grossa_genome_assembly,_chromosome:_4	AUGUSTUS	intron	109137292	109138849	1	-	.	ID=g25802.t1.intron3;Parent=g25802.t1;
OX465277.1_Tachina_grossa_genome_assembly,_chromosome:_4	AUGUSTUS	CDS	109138850	109138937	1	-	2	ID=g25802.t1.CDS4;Parent=g25802.t1;
OX465277.1_Tachina_grossa_genome_assembly,_chromosome:_4	AUGUSTUS	exon	109138850	109138937	.	-	.	ID=g25802.t1.exon4;Parent=g25802.t1;
OX465277.1_Tachina_grossa_genome_assembly,_chromosome:_4	AUGUSTUS	intron	109138938	109139007	1	-	.	ID=g25802.t1.intron4;Parent=g25802.t1;
OX465277.1_Tachina_grossa_genome_assembly,_chromosome:_4	AUGUSTUS	CDS	109139008	109139119	1	-	0	ID=g25802.t1.CDS5;Parent=g25802.t1;
OX465277.1_Tachina_grossa_genome_assembly,_chromosome:_4	AUGUSTUS	exon	109139008	109139119	.	-	.	ID=g25802.t1.exon5;Parent=g25802.t1;
OX465277.1_Tachina_grossa_genome_assembly,_chromosome:_4	AUGUSTUS	start_codon	109139117	109139119	.	-	0	ID=g25802.t1.start1;Parent=g25802.t1;
OX465277.1_Tachina_grossa_genome_assembly,_chromosome:_4	AUGUSTUS	gene	109139143	109149197	.	-	.	ID=g25803;
OX465277.1_Tachina_grossa_genome_assembly,_chromosome:_4	AUGUSTUS	mRNA	109139143	109149197	1	-	.	ID=g25803.t1;Parent=g25803;
OX465277.1_Tachina_grossa_genome_assembly,_chromosome:_4	AUGUSTUS	stop_codon	109139143	109139145	.	-	0	ID=g25803.t1.stop1;Parent=g25803.t1;
OX465277.1_Tachina_grossa_genome_assembly,_chromosome:_4	AUGUSTUS	CDS	109139143	109139241	1	-	0	ID=g25803.t1.CDS1;Parent=g25803.t1;
OX465277.1_Tachina_grossa_genome_assembly,_chromosome:_4	AUGUSTUS	exon	109139143	109139241	.	-	.	ID=g25803.t1.exon1;Parent=g25803.t1;
OX465277.1_Tachina_grossa_genome_assembly,_chromosome:_4	AUGUSTUS	intron	109139242	109142054	1	-	.	ID=g25803.t1.intron1;Parent=g25803.t1;
OX465277.1_Tachina_grossa_genome_assembly,_chromosome:_4	AUGUSTUS	CDS	109142055	109142316	1	-	1	ID=g25803.t1.CDS2;Parent=g25803.t1;
OX465277.1_Tachina_grossa_genome_assembly,_chromosome:_4	AUGUSTUS	exon	109142055	109142316	.	-	.	ID=g25803.t1.exon2;Parent=g25803.t1;
OX465277.1_Tachina_grossa_genome_assembly,_chromosome:_4	AUGUSTUS	intron	109142317	109145176	1	-	.	ID=g25803.t1.intron2;Parent=g25803.t1;
OX465277.1_Tachina_grossa_genome_assembly,_chromosome:_4	AUGUSTUS	CDS	109145177	109146003	1	-	0	ID=g25803.t1.CDS3;Parent=g25803.t1;
OX465277.1_Tachina_grossa_genome_assembly,_chromosome:_4	AUGUSTUS	exon	109145177	109146003	.	-	.	ID=g25803.t1.exon3;Parent=g25803.t1;
OX465277.1_Tachina_grossa_genome_assembly,_chromosome:_4	AUGUSTUS	intron	109146004	109148638	1	-	.	ID=g25803.t1.intron3;Parent=g25803.t1;
OX465277.1_Tachina_grossa_genome_assembly,_chromosome:_4	AUGUSTUS	CDS	109148639	109149053	1	-	1	ID=g25803.t1.CDS4;Parent=g25803.t1;
OX465277.1_Tachina_grossa_genome_assembly,_chromosome:_4	AUGUSTUS	exon	109148639	109149053	.	-	.	ID=g25803.t1.exon4;Parent=g25803.t1;
OX465277.1_Tachina_grossa_genome_assembly,_chromosome:_4	AUGUSTUS	intron	109149054	109149120	1	-	.	ID=g25803.t1.intron4;Parent=g25803.t1;
OX465277.1_Tachina_grossa_genome_assembly,_chromosome:_4	AUGUSTUS	CDS	109149121	109149197	1	-	0	ID=g25803.t1.CDS5;Parent=g25803.t1;
OX465277.1_Tachina_grossa_genome_assembly,_chromosome:_4	AUGUSTUS	exon	109149121	109149197	.	-	.	ID=g25803.t1.exon5;Parent=g25803.t1;
OX465277.1_Tachina_grossa_genome_assembly,_chromosome:_4	AUGUSTUS	start_codon	109149195	109149197	.	-	0	ID=g25803.t1.start1;Parent=g25803.t1;
OX465277.1_Tachina_grossa_genome_assembly,_chromosome:_4	AUGUSTUS	gene	109192862	109193131	.	-	.	ID=g25804;
OX465277.1_Tachina_grossa_genome_assembly,_chromosome:_4	AUGUSTUS	mRNA	109192862	109193131	1	-	.	ID=g25804.t1;Parent=g25804;
OX465277.1_Tachina_grossa_genome_assembly,_chromosome:_4	AUGUSTUS	stop_codon	109192862	109192864	.	-	0	ID=g25804.t1.stop1;Parent=g25804.t1;
OX465277.1_Tachina_grossa_genome_assembly,_chromosome:_4	AUGUSTUS	CDS	109192862	109193131	1	-	0	ID=g25804.t1.CDS1;Parent=g25804.t1;
OX465277.1_Tachina_grossa_genome_assembly,_chromosome:_4	AUGUSTUS	exon	109192862	109193131	.	-	.	ID=g25804.t1.exon1;Parent=g25804.t1;
OX465277.1_Tachina_grossa_genome_assembly,_chromosome:_4	AUGUSTUS	start_codon	109193129	109193131	.	-	0	ID=g25804.t1.start1;Parent=g25804.t1;
OX465277.1_Tachina_grossa_genome_assembly,_chromosome:_4	AUGUSTUS	gene	109239757	109240455	.	+	.	ID=g25805;
OX465277.1_Tachina_grossa_genome_assembly,_chromosome:_4	AUGUSTUS	mRNA	109239757	109240455	1	+	.	ID=g25805.t1;Parent=g25805;
OX465277.1_Tachina_grossa_genome_assembly,_chromosome:_4	AUGUSTUS	start_codon	109239757	109239759	.	+	0	ID=g25805.t1.start1;Parent=g25805.t1;
OX465277.1_Tachina_grossa_genome_assembly,_chromosome:_4	AUGUSTUS	CDS	109239757	109240455	1	+	0	ID=g25805.t1.CDS1;Parent=g25805.t1;
OX465277.1_Tachina_grossa_genome_assembly,_chromosome:_4	AUGUSTUS	exon	109239757	109240455	.	+	.	ID=g25805.t1.exon1;Parent=g25805.t1;
OX465277.1_Tachina_grossa_genome_assembly,_chromosome:_4	AUGUSTUS	stop_codon	109240453	109240455	.	+	0	ID=g25805.t1.stop1;Parent=g25805.t1;
OX465277.1_Tachina_grossa_genome_assembly,_chromosome:_4	AUGUSTUS	gene	109276152	109276955	.	-	.	ID=g25806;
OX465277.1_Tachina_grossa_genome_assembly,_chromosome:_4	AUGUSTUS	mRNA	109276152	109276955	1	-	.	ID=g25806.t1;Parent=g25806;
OX465277.1_Tachina_grossa_genome_assembly,_chromosome:_4	AUGUSTUS	stop_codon	109276152	109276154	.	-	0	ID=g25806.t1.stop1;Parent=g25806.t1;
OX465277.1_Tachina_grossa_genome_assembly,_chromosome:_4	AUGUSTUS	CDS	109276152	109276955	1	-	0	ID=g25806.t1.CDS1;Parent=g25806.t1;
OX465277.1_Tachina_grossa_genome_assembly,_chromosome:_4	AUGUSTUS	exon	109276152	109276955	.	-	.	ID=g25806.t1.exon1;Parent=g25806.t1;
OX465277.1_Tachina_grossa_genome_assembly,_chromosome:_4	AUGUSTUS	start_codon	109276953	109276955	.	-	0	ID=g25806.t1.start1;Parent=g25806.t1;
OX465277.1_Tachina_grossa_genome_assembly,_chromosome:_4	AUGUSTUS	gene	109394456	109434768	.	-	.	ID=g25807;
OX465277.1_Tachina_grossa_genome_assembly,_chromosome:_4	AUGUSTUS	mRNA	109394456	109434768	0.59	-	.	ID=g25807.t1;Parent=g25807;
OX465277.1_Tachina_grossa_genome_assembly,_chromosome:_4	AUGUSTUS	stop_codon	109394456	109394458	.	-	0	ID=g25807.t1.stop1;Parent=g25807.t1;
OX465277.1_Tachina_grossa_genome_assembly,_chromosome:_4	AUGUSTUS	CDS	109394456	109395258	1	-	2	ID=g25807.t1.CDS1;Parent=g25807.t1;
OX465277.1_Tachina_grossa_genome_assembly,_chromosome:_4	AUGUSTUS	exon	109394456	109395258	.	-	.	ID=g25807.t1.exon1;Parent=g25807.t1;
OX465277.1_Tachina_grossa_genome_assembly,_chromosome:_4	AUGUSTUS	intron	109395259	109434587	0.66	-	.	ID=g25807.t1.intron1;Parent=g25807.t1;
OX465277.1_Tachina_grossa_genome_assembly,_chromosome:_4	AUGUSTUS	CDS	109434588	109434768	0.59	-	0	ID=g25807.t1.CDS2;Parent=g25807.t1;
OX465277.1_Tachina_grossa_genome_assembly,_chromosome:_4	AUGUSTUS	exon	109434588	109434768	.	-	.	ID=g25807.t1.exon2;Parent=g25807.t1;
OX465277.1_Tachina_grossa_genome_assembly,_chromosome:_4	AUGUSTUS	start_codon	109434766	109434768	.	-	0	ID=g25807.t1.start1;Parent=g25807.t1;
OX465277.1_Tachina_grossa_genome_assembly,_chromosome:_4	AUGUSTUS	gene	109538338	109540326	.	-	.	ID=g25808;
OX465277.1_Tachina_grossa_genome_assembly,_chromosome:_4	AUGUSTUS	mRNA	109538338	109540326	1	-	.	ID=g25808.t1;Parent=g25808;
OX465277.1_Tachina_grossa_genome_assembly,_chromosome:_4	AUGUSTUS	stop_codon	109538338	109538340	.	-	0	ID=g25808.t1.stop1;Parent=g25808.t1;
OX465277.1_Tachina_grossa_genome_assembly,_chromosome:_4	AUGUSTUS	CDS	109538338	109540326	1	-	0	ID=g25808.t1.CDS1;Parent=g25808.t1;
OX465277.1_Tachina_grossa_genome_assembly,_chromosome:_4	AUGUSTUS	exon	109538338	109540326	.	-	.	ID=g25808.t1.exon1;Parent=g25808.t1;
OX465277.1_Tachina_grossa_genome_assembly,_chromosome:_4	AUGUSTUS	start_codon	109540324	109540326	.	-	0	ID=g25808.t1.start1;Parent=g25808.t1;
OX465277.1_Tachina_grossa_genome_assembly,_chromosome:_4	AUGUSTUS	gene	109553872	109555857	.	-	.	ID=g25809;
OX465277.1_Tachina_grossa_genome_assembly,_chromosome:_4	AUGUSTUS	mRNA	109553872	109555857	1	-	.	ID=g25809.t1;Parent=g25809;
OX465277.1_Tachina_grossa_genome_assembly,_chromosome:_4	AUGUSTUS	stop_codon	109553872	109553874	.	-	0	ID=g25809.t1.stop1;Parent=g25809.t1;
OX465277.1_Tachina_grossa_genome_assembly,_chromosome:_4	AUGUSTUS	CDS	109553872	109555857	1	-	0	ID=g25809.t1.CDS1;Parent=g25809.t1;
OX465277.1_Tachina_grossa_genome_assembly,_chromosome:_4	AUGUSTUS	exon	109553872	109555857	.	-	.	ID=g25809.t1.exon1;Parent=g25809.t1;
OX465277.1_Tachina_grossa_genome_assembly,_chromosome:_4	AUGUSTUS	start_codon	109555855	109555857	.	-	0	ID=g25809.t1.start1;Parent=g25809.t1;
OX465277.1_Tachina_grossa_genome_assembly,_chromosome:_4	AUGUSTUS	gene	109566129	109566827	.	-	.	ID=g25810;
OX465277.1_Tachina_grossa_genome_assembly,_chromosome:_4	AUGUSTUS	mRNA	109566129	109566827	0.92	-	.	ID=g25810.t1;Parent=g25810;
OX465277.1_Tachina_grossa_genome_assembly,_chromosome:_4	AUGUSTUS	stop_codon	109566129	109566131	.	-	0	ID=g25810.t1.stop1;Parent=g25810.t1;
OX465277.1_Tachina_grossa_genome_assembly,_chromosome:_4	AUGUSTUS	CDS	109566129	109566827	0.92	-	0	ID=g25810.t1.CDS1;Parent=g25810.t1;
OX465277.1_Tachina_grossa_genome_assembly,_chromosome:_4	AUGUSTUS	exon	109566129	109566827	.	-	.	ID=g25810.t1.exon1;Parent=g25810.t1;
OX465277.1_Tachina_grossa_genome_assembly,_chromosome:_4	AUGUSTUS	start_codon	109566825	109566827	.	-	0	ID=g25810.t1.start1;Parent=g25810.t1;
OX465277.1_Tachina_grossa_genome_assembly,_chromosome:_4	AUGUSTUS	gene	109607708	109622075	.	-	.	ID=g25811;
OX465277.1_Tachina_grossa_genome_assembly,_chromosome:_4	AUGUSTUS	mRNA	109607708	109622075	0.96	-	.	ID=g25811.t1;Parent=g25811;
OX465277.1_Tachina_grossa_genome_assembly,_chromosome:_4	AUGUSTUS	stop_codon	109607708	109607710	.	-	0	ID=g25811.t1.stop1;Parent=g25811.t1;
OX465277.1_Tachina_grossa_genome_assembly,_chromosome:_4	AUGUSTUS	CDS	109607708	109607809	0.96	-	0	ID=g25811.t1.CDS1;Parent=g25811.t1;
OX465277.1_Tachina_grossa_genome_assembly,_chromosome:_4	AUGUSTUS	exon	109607708	109607809	.	-	.	ID=g25811.t1.exon1;Parent=g25811.t1;
OX465277.1_Tachina_grossa_genome_assembly,_chromosome:_4	AUGUSTUS	intron	109607810	109613355	0.96	-	.	ID=g25811.t1.intron1;Parent=g25811.t1;
OX465277.1_Tachina_grossa_genome_assembly,_chromosome:_4	AUGUSTUS	CDS	109613356	109613486	0.97	-	2	ID=g25811.t1.CDS2;Parent=g25811.t1;
OX465277.1_Tachina_grossa_genome_assembly,_chromosome:_4	AUGUSTUS	exon	109613356	109613486	.	-	.	ID=g25811.t1.exon2;Parent=g25811.t1;
OX465277.1_Tachina_grossa_genome_assembly,_chromosome:_4	AUGUSTUS	intron	109613487	109621531	1	-	.	ID=g25811.t1.intron2;Parent=g25811.t1;
OX465277.1_Tachina_grossa_genome_assembly,_chromosome:_4	AUGUSTUS	CDS	109621532	109622075	1	-	0	ID=g25811.t1.CDS3;Parent=g25811.t1;
OX465277.1_Tachina_grossa_genome_assembly,_chromosome:_4	AUGUSTUS	exon	109621532	109622075	.	-	.	ID=g25811.t1.exon3;Parent=g25811.t1;
OX465277.1_Tachina_grossa_genome_assembly,_chromosome:_4	AUGUSTUS	start_codon	109622073	109622075	.	-	0	ID=g25811.t1.start1;Parent=g25811.t1;
OX465277.1_Tachina_grossa_genome_assembly,_chromosome:_4	AUGUSTUS	gene	109677339	109678193	.	+	.	ID=g25812;
OX465277.1_Tachina_grossa_genome_assembly,_chromosome:_4	AUGUSTUS	mRNA	109677339	109678193	0.56	+	.	ID=g25812.t1;Parent=g25812;
OX465277.1_Tachina_grossa_genome_assembly,_chromosome:_4	AUGUSTUS	start_codon	109677339	109677341	.	+	0	ID=g25812.t1.start1;Parent=g25812.t1;
OX465277.1_Tachina_grossa_genome_assembly,_chromosome:_4	AUGUSTUS	CDS	109677339	109677578	1	+	0	ID=g25812.t1.CDS1;Parent=g25812.t1;
OX465277.1_Tachina_grossa_genome_assembly,_chromosome:_4	AUGUSTUS	exon	109677339	109677578	.	+	.	ID=g25812.t1.exon1;Parent=g25812.t1;
OX465277.1_Tachina_grossa_genome_assembly,_chromosome:_4	AUGUSTUS	intron	109677579	109677641	1	+	.	ID=g25812.t1.intron1;Parent=g25812.t1;
OX465277.1_Tachina_grossa_genome_assembly,_chromosome:_4	AUGUSTUS	CDS	109677642	109677796	0.56	+	0	ID=g25812.t1.CDS2;Parent=g25812.t1;
OX465277.1_Tachina_grossa_genome_assembly,_chromosome:_4	AUGUSTUS	exon	109677642	109677796	.	+	.	ID=g25812.t1.exon2;Parent=g25812.t1;
OX465277.1_Tachina_grossa_genome_assembly,_chromosome:_4	AUGUSTUS	intron	109677797	109677854	0.56	+	.	ID=g25812.t1.intron2;Parent=g25812.t1;
OX465277.1_Tachina_grossa_genome_assembly,_chromosome:_4	AUGUSTUS	CDS	109677855	109677987	0.56	+	1	ID=g25812.t1.CDS3;Parent=g25812.t1;
OX465277.1_Tachina_grossa_genome_assembly,_chromosome:_4	AUGUSTUS	exon	109677855	109677987	.	+	.	ID=g25812.t1.exon3;Parent=g25812.t1;
OX465277.1_Tachina_grossa_genome_assembly,_chromosome:_4	AUGUSTUS	intron	109677988	109678058	1	+	.	ID=g25812.t1.intron3;Parent=g25812.t1;
OX465277.1_Tachina_grossa_genome_assembly,_chromosome:_4	AUGUSTUS	CDS	109678059	109678193	1	+	0	ID=g25812.t1.CDS4;Parent=g25812.t1;
OX465277.1_Tachina_grossa_genome_assembly,_chromosome:_4	AUGUSTUS	exon	109678059	109678193	.	+	.	ID=g25812.t1.exon4;Parent=g25812.t1;
OX465277.1_Tachina_grossa_genome_assembly,_chromosome:_4	AUGUSTUS	stop_codon	109678191	109678193	.	+	0	ID=g25812.t1.stop1;Parent=g25812.t1;
OX465277.1_Tachina_grossa_genome_assembly,_chromosome:_4	AUGUSTUS	gene	109954186	109954881	.	+	.	ID=g25813;
OX465277.1_Tachina_grossa_genome_assembly,_chromosome:_4	AUGUSTUS	mRNA	109954186	109954881	1	+	.	ID=g25813.t1;Parent=g25813;
OX465277.1_Tachina_grossa_genome_assembly,_chromosome:_4	AUGUSTUS	start_codon	109954186	109954188	.	+	0	ID=g25813.t1.start1;Parent=g25813.t1;
OX465277.1_Tachina_grossa_genome_assembly,_chromosome:_4	AUGUSTUS	CDS	109954186	109954881	1	+	0	ID=g25813.t1.CDS1;Parent=g25813.t1;
OX465277.1_Tachina_grossa_genome_assembly,_chromosome:_4	AUGUSTUS	exon	109954186	109954881	.	+	.	ID=g25813.t1.exon1;Parent=g25813.t1;
OX465277.1_Tachina_grossa_genome_assembly,_chromosome:_4	AUGUSTUS	stop_codon	109954879	109954881	.	+	0	ID=g25813.t1.stop1;Parent=g25813.t1;
OX465277.1_Tachina_grossa_genome_assembly,_chromosome:_4	AUGUSTUS	gene	109967476	109975719	.	-	.	ID=g25814;
OX465277.1_Tachina_grossa_genome_assembly,_chromosome:_4	AUGUSTUS	mRNA	109967476	109975719	1	-	.	ID=g25814.t1;Parent=g25814;
OX465277.1_Tachina_grossa_genome_assembly,_chromosome:_4	AUGUSTUS	stop_codon	109967476	109967478	.	-	0	ID=g25814.t1.stop1;Parent=g25814.t1;
OX465277.1_Tachina_grossa_genome_assembly,_chromosome:_4	AUGUSTUS	CDS	109967476	109968740	1	-	2	ID=g25814.t1.CDS1;Parent=g25814.t1;
OX465277.1_Tachina_grossa_genome_assembly,_chromosome:_4	AUGUSTUS	exon	109967476	109968740	.	-	.	ID=g25814.t1.exon1;Parent=g25814.t1;
OX465277.1_Tachina_grossa_genome_assembly,_chromosome:_4	AUGUSTUS	intron	109968741	109968802	1	-	.	ID=g25814.t1.intron1;Parent=g25814.t1;
OX465277.1_Tachina_grossa_genome_assembly,_chromosome:_4	AUGUSTUS	CDS	109968803	109969614	1	-	1	ID=g25814.t1.CDS2;Parent=g25814.t1;
OX465277.1_Tachina_grossa_genome_assembly,_chromosome:_4	AUGUSTUS	exon	109968803	109969614	.	-	.	ID=g25814.t1.exon2;Parent=g25814.t1;
OX465277.1_Tachina_grossa_genome_assembly,_chromosome:_4	AUGUSTUS	intron	109969615	109969678	1	-	.	ID=g25814.t1.intron2;Parent=g25814.t1;
OX465277.1_Tachina_grossa_genome_assembly,_chromosome:_4	AUGUSTUS	CDS	109969679	109969796	1	-	2	ID=g25814.t1.CDS3;Parent=g25814.t1;
OX465277.1_Tachina_grossa_genome_assembly,_chromosome:_4	AUGUSTUS	exon	109969679	109969796	.	-	.	ID=g25814.t1.exon3;Parent=g25814.t1;
OX465277.1_Tachina_grossa_genome_assembly,_chromosome:_4	AUGUSTUS	intron	109969797	109974597	1	-	.	ID=g25814.t1.intron3;Parent=g25814.t1;
OX465277.1_Tachina_grossa_genome_assembly,_chromosome:_4	AUGUSTUS	CDS	109974598	109974734	1	-	1	ID=g25814.t1.CDS4;Parent=g25814.t1;
OX465277.1_Tachina_grossa_genome_assembly,_chromosome:_4	AUGUSTUS	exon	109974598	109974734	.	-	.	ID=g25814.t1.exon4;Parent=g25814.t1;
OX465277.1_Tachina_grossa_genome_assembly,_chromosome:_4	AUGUSTUS	intron	109974735	109974797	1	-	.	ID=g25814.t1.intron4;Parent=g25814.t1;
OX465277.1_Tachina_grossa_genome_assembly,_chromosome:_4	AUGUSTUS	CDS	109974798	109975324	1	-	0	ID=g25814.t1.CDS5;Parent=g25814.t1;
OX465277.1_Tachina_grossa_genome_assembly,_chromosome:_4	AUGUSTUS	exon	109974798	109975324	.	-	.	ID=g25814.t1.exon5;Parent=g25814.t1;
OX465277.1_Tachina_grossa_genome_assembly,_chromosome:_4	AUGUSTUS	intron	109975325	109975386	1	-	.	ID=g25814.t1.intron5;Parent=g25814.t1;
OX465277.1_Tachina_grossa_genome_assembly,_chromosome:_4	AUGUSTUS	CDS	109975387	109975719	1	-	0	ID=g25814.t1.CDS6;Parent=g25814.t1;
OX465277.1_Tachina_grossa_genome_assembly,_chromosome:_4	AUGUSTUS	exon	109975387	109975719	.	-	.	ID=g25814.t1.exon6;Parent=g25814.t1;
OX465277.1_Tachina_grossa_genome_assembly,_chromosome:_4	AUGUSTUS	start_codon	109975717	109975719	.	-	0	ID=g25814.t1.start1;Parent=g25814.t1;
OX465277.1_Tachina_grossa_genome_assembly,_chromosome:_4	AUGUSTUS	gene	110078878	110082224	.	+	.	ID=g25815;
OX465277.1_Tachina_grossa_genome_assembly,_chromosome:_4	AUGUSTUS	mRNA	110078878	110082224	0.66	+	.	ID=g25815.t1;Parent=g25815;
OX465277.1_Tachina_grossa_genome_assembly,_chromosome:_4	AUGUSTUS	start_codon	110078878	110078880	.	+	0	ID=g25815.t1.start1;Parent=g25815.t1;
OX465277.1_Tachina_grossa_genome_assembly,_chromosome:_4	AUGUSTUS	CDS	110078878	110081272	0.69	+	0	ID=g25815.t1.CDS1;Parent=g25815.t1;
OX465277.1_Tachina_grossa_genome_assembly,_chromosome:_4	AUGUSTUS	exon	110078878	110081272	.	+	.	ID=g25815.t1.exon1;Parent=g25815.t1;
OX465277.1_Tachina_grossa_genome_assembly,_chromosome:_4	AUGUSTUS	intron	110081273	110081442	0.67	+	.	ID=g25815.t1.intron1;Parent=g25815.t1;
OX465277.1_Tachina_grossa_genome_assembly,_chromosome:_4	AUGUSTUS	CDS	110081443	110082224	0.95	+	2	ID=g25815.t1.CDS2;Parent=g25815.t1;
OX465277.1_Tachina_grossa_genome_assembly,_chromosome:_4	AUGUSTUS	exon	110081443	110082224	.	+	.	ID=g25815.t1.exon2;Parent=g25815.t1;
OX465277.1_Tachina_grossa_genome_assembly,_chromosome:_4	AUGUSTUS	stop_codon	110082222	110082224	.	+	0	ID=g25815.t1.stop1;Parent=g25815.t1;
OX465277.1_Tachina_grossa_genome_assembly,_chromosome:_4	AUGUSTUS	gene	110145001	110146724	.	-	.	ID=g25816;
OX465277.1_Tachina_grossa_genome_assembly,_chromosome:_4	AUGUSTUS	mRNA	110145001	110146724	0.98	-	.	ID=g25816.t1;Parent=g25816;
OX465277.1_Tachina_grossa_genome_assembly,_chromosome:_4	AUGUSTUS	stop_codon	110145001	110145003	.	-	0	ID=g25816.t1.stop1;Parent=g25816.t1;
OX465277.1_Tachina_grossa_genome_assembly,_chromosome:_4	AUGUSTUS	CDS	110145001	110146617	1	-	0	ID=g25816.t1.CDS1;Parent=g25816.t1;
OX465277.1_Tachina_grossa_genome_assembly,_chromosome:_4	AUGUSTUS	exon	110145001	110146617	.	-	.	ID=g25816.t1.exon1;Parent=g25816.t1;
OX465277.1_Tachina_grossa_genome_assembly,_chromosome:_4	AUGUSTUS	intron	110146618	110146697	0.98	-	.	ID=g25816.t1.intron1;Parent=g25816.t1;
OX465277.1_Tachina_grossa_genome_assembly,_chromosome:_4	AUGUSTUS	CDS	110146698	110146724	0.98	-	0	ID=g25816.t1.CDS2;Parent=g25816.t1;
OX465277.1_Tachina_grossa_genome_assembly,_chromosome:_4	AUGUSTUS	exon	110146698	110146724	.	-	.	ID=g25816.t1.exon2;Parent=g25816.t1;
OX465277.1_Tachina_grossa_genome_assembly,_chromosome:_4	AUGUSTUS	start_codon	110146722	110146724	.	-	0	ID=g25816.t1.start1;Parent=g25816.t1;
OX465277.1_Tachina_grossa_genome_assembly,_chromosome:_4	AUGUSTUS	gene	110205733	110206017	.	-	.	ID=g25817;
OX465277.1_Tachina_grossa_genome_assembly,_chromosome:_4	AUGUSTUS	mRNA	110205733	110206017	0.75	-	.	ID=g25817.t1;Parent=g25817;
OX465277.1_Tachina_grossa_genome_assembly,_chromosome:_4	AUGUSTUS	stop_codon	110205733	110205735	.	-	0	ID=g25817.t1.stop1;Parent=g25817.t1;
OX465277.1_Tachina_grossa_genome_assembly,_chromosome:_4	AUGUSTUS	CDS	110205733	110205744	0.75	-	0	ID=g25817.t1.CDS1;Parent=g25817.t1;
OX465277.1_Tachina_grossa_genome_assembly,_chromosome:_4	AUGUSTUS	exon	110205733	110205744	.	-	.	ID=g25817.t1.exon1;Parent=g25817.t1;
OX465277.1_Tachina_grossa_genome_assembly,_chromosome:_4	AUGUSTUS	intron	110205745	110205792	0.75	-	.	ID=g25817.t1.intron1;Parent=g25817.t1;
OX465277.1_Tachina_grossa_genome_assembly,_chromosome:_4	AUGUSTUS	CDS	110205793	110206017	0.88	-	0	ID=g25817.t1.CDS2;Parent=g25817.t1;
OX465277.1_Tachina_grossa_genome_assembly,_chromosome:_4	AUGUSTUS	exon	110205793	110206017	.	-	.	ID=g25817.t1.exon2;Parent=g25817.t1;
OX465277.1_Tachina_grossa_genome_assembly,_chromosome:_4	AUGUSTUS	start_codon	110206015	110206017	.	-	0	ID=g25817.t1.start1;Parent=g25817.t1;
OX465277.1_Tachina_grossa_genome_assembly,_chromosome:_4	AUGUSTUS	gene	110271003	110290320	.	-	.	ID=g25818;
OX465277.1_Tachina_grossa_genome_assembly,_chromosome:_4	AUGUSTUS	mRNA	110271158	110290320	1	-	.	ID=g25818.t1;Parent=g25818;
OX465277.1_Tachina_grossa_genome_assembly,_chromosome:_4	AUGUSTUS	stop_codon	110271158	110271160	.	-	0	ID=g25818.t1.stop1;Parent=g25818.t1;
OX465277.1_Tachina_grossa_genome_assembly,_chromosome:_4	AUGUSTUS	CDS	110271158	110271289	1	-	0	ID=g25818.t1.CDS1;Parent=g25818.t1;
OX465277.1_Tachina_grossa_genome_assembly,_chromosome:_4	AUGUSTUS	exon	110271158	110271289	.	-	.	ID=g25818.t1.exon1;Parent=g25818.t1;
OX465277.1_Tachina_grossa_genome_assembly,_chromosome:_4	AUGUSTUS	intron	110271290	110271447	1	-	.	ID=g25818.t1.intron1;Parent=g25818.t1;
OX465277.1_Tachina_grossa_genome_assembly,_chromosome:_4	AUGUSTUS	CDS	110271448	110271614	1	-	2	ID=g25818.t1.CDS2;Parent=g25818.t1;
OX465277.1_Tachina_grossa_genome_assembly,_chromosome:_4	AUGUSTUS	exon	110271448	110271614	.	-	.	ID=g25818.t1.exon2;Parent=g25818.t1;
OX465277.1_Tachina_grossa_genome_assembly,_chromosome:_4	AUGUSTUS	intron	110271615	110276119	1	-	.	ID=g25818.t1.intron2;Parent=g25818.t1;
OX465277.1_Tachina_grossa_genome_assembly,_chromosome:_4	AUGUSTUS	CDS	110276120	110276179	1	-	2	ID=g25818.t1.CDS3;Parent=g25818.t1;
OX465277.1_Tachina_grossa_genome_assembly,_chromosome:_4	AUGUSTUS	exon	110276120	110276179	.	-	.	ID=g25818.t1.exon3;Parent=g25818.t1;
OX465277.1_Tachina_grossa_genome_assembly,_chromosome:_4	AUGUSTUS	intron	110276180	110277423	1	-	.	ID=g25818.t1.intron3;Parent=g25818.t1;
OX465277.1_Tachina_grossa_genome_assembly,_chromosome:_4	AUGUSTUS	CDS	110277424	110277861	1	-	2	ID=g25818.t1.CDS4;Parent=g25818.t1;
OX465277.1_Tachina_grossa_genome_assembly,_chromosome:_4	AUGUSTUS	exon	110277424	110277861	.	-	.	ID=g25818.t1.exon4;Parent=g25818.t1;
OX465277.1_Tachina_grossa_genome_assembly,_chromosome:_4	AUGUSTUS	intron	110277862	110290148	1	-	.	ID=g25818.t1.intron4;Parent=g25818.t1;
OX465277.1_Tachina_grossa_genome_assembly,_chromosome:_4	AUGUSTUS	CDS	110290149	110290320	1	-	0	ID=g25818.t1.CDS5;Parent=g25818.t1;
OX465277.1_Tachina_grossa_genome_assembly,_chromosome:_4	AUGUSTUS	exon	110290149	110290320	.	-	.	ID=g25818.t1.exon5;Parent=g25818.t1;
OX465277.1_Tachina_grossa_genome_assembly,_chromosome:_4	AUGUSTUS	start_codon	110290318	110290320	.	-	0	ID=g25818.t1.start1;Parent=g25818.t1;
OX465277.1_Tachina_grossa_genome_assembly,_chromosome:_4	AUGUSTUS	mRNA	110271003	110290320	1	-	.	ID=g25818.t2;Parent=g25818;
OX465277.1_Tachina_grossa_genome_assembly,_chromosome:_4	AUGUSTUS	stop_codon	110271003	110271005	.	-	0	ID=g25818.t2.stop1;Parent=g25818.t2;
OX465277.1_Tachina_grossa_genome_assembly,_chromosome:_4	AUGUSTUS	CDS	110271003	110271289	1	-	2	ID=g25818.t2.CDS1;Parent=g25818.t2;
OX465277.1_Tachina_grossa_genome_assembly,_chromosome:_4	AUGUSTUS	exon	110271003	110271289	.	-	.	ID=g25818.t2.exon1;Parent=g25818.t2;
OX465277.1_Tachina_grossa_genome_assembly,_chromosome:_4	AUGUSTUS	intron	110271290	110276119	1	-	.	ID=g25818.t2.intron1;Parent=g25818.t2;
OX465277.1_Tachina_grossa_genome_assembly,_chromosome:_4	AUGUSTUS	CDS	110276120	110276179	1	-	2	ID=g25818.t2.CDS2;Parent=g25818.t2;
OX465277.1_Tachina_grossa_genome_assembly,_chromosome:_4	AUGUSTUS	exon	110276120	110276179	.	-	.	ID=g25818.t2.exon2;Parent=g25818.t2;
OX465277.1_Tachina_grossa_genome_assembly,_chromosome:_4	AUGUSTUS	intron	110276180	110277423	1	-	.	ID=g25818.t2.intron2;Parent=g25818.t2;
OX465277.1_Tachina_grossa_genome_assembly,_chromosome:_4	AUGUSTUS	CDS	110277424	110277861	1	-	2	ID=g25818.t2.CDS3;Parent=g25818.t2;
OX465277.1_Tachina_grossa_genome_assembly,_chromosome:_4	AUGUSTUS	exon	110277424	110277861	.	-	.	ID=g25818.t2.exon3;Parent=g25818.t2;
OX465277.1_Tachina_grossa_genome_assembly,_chromosome:_4	AUGUSTUS	intron	110277862	110290148	1	-	.	ID=g25818.t2.intron3;Parent=g25818.t2;
OX465277.1_Tachina_grossa_genome_assembly,_chromosome:_4	AUGUSTUS	CDS	110290149	110290320	1	-	0	ID=g25818.t2.CDS4;Parent=g25818.t2;
OX465277.1_Tachina_grossa_genome_assembly,_chromosome:_4	AUGUSTUS	exon	110290149	110290320	.	-	.	ID=g25818.t2.exon4;Parent=g25818.t2;
OX465277.1_Tachina_grossa_genome_assembly,_chromosome:_4	AUGUSTUS	start_codon	110290318	110290320	.	-	0	ID=g25818.t2.start1;Parent=g25818.t2;
OX465277.1_Tachina_grossa_genome_assembly,_chromosome:_4	AUGUSTUS	gene	110330473	110333582	.	+	.	ID=g25819;
OX465277.1_Tachina_grossa_genome_assembly,_chromosome:_4	AUGUSTUS	mRNA	110330473	110333582	1	+	.	ID=g25819.t1;Parent=g25819;
OX465277.1_Tachina_grossa_genome_assembly,_chromosome:_4	AUGUSTUS	start_codon	110330473	110330475	.	+	0	ID=g25819.t1.start1;Parent=g25819.t1;
OX465277.1_Tachina_grossa_genome_assembly,_chromosome:_4	AUGUSTUS	CDS	110330473	110330625	1	+	0	ID=g25819.t1.CDS1;Parent=g25819.t1;
OX465277.1_Tachina_grossa_genome_assembly,_chromosome:_4	AUGUSTUS	exon	110330473	110330625	.	+	.	ID=g25819.t1.exon1;Parent=g25819.t1;
OX465277.1_Tachina_grossa_genome_assembly,_chromosome:_4	AUGUSTUS	intron	110330626	110333142	1	+	.	ID=g25819.t1.intron1;Parent=g25819.t1;
OX465277.1_Tachina_grossa_genome_assembly,_chromosome:_4	AUGUSTUS	CDS	110333143	110333225	1	+	0	ID=g25819.t1.CDS2;Parent=g25819.t1;
OX465277.1_Tachina_grossa_genome_assembly,_chromosome:_4	AUGUSTUS	exon	110333143	110333225	.	+	.	ID=g25819.t1.exon2;Parent=g25819.t1;
OX465277.1_Tachina_grossa_genome_assembly,_chromosome:_4	AUGUSTUS	intron	110333226	110333329	1	+	.	ID=g25819.t1.intron2;Parent=g25819.t1;
OX465277.1_Tachina_grossa_genome_assembly,_chromosome:_4	AUGUSTUS	CDS	110333330	110333582	1	+	1	ID=g25819.t1.CDS3;Parent=g25819.t1;
OX465277.1_Tachina_grossa_genome_assembly,_chromosome:_4	AUGUSTUS	exon	110333330	110333582	.	+	.	ID=g25819.t1.exon3;Parent=g25819.t1;
OX465277.1_Tachina_grossa_genome_assembly,_chromosome:_4	AUGUSTUS	stop_codon	110333580	110333582	.	+	0	ID=g25819.t1.stop1;Parent=g25819.t1;
OX465277.1_Tachina_grossa_genome_assembly,_chromosome:_4	AUGUSTUS	gene	110347512	110349844	.	+	.	ID=g25820;
OX465277.1_Tachina_grossa_genome_assembly,_chromosome:_4	AUGUSTUS	mRNA	110347512	110349844	1	+	.	ID=g25820.t1;Parent=g25820;
OX465277.1_Tachina_grossa_genome_assembly,_chromosome:_4	AUGUSTUS	start_codon	110347512	110347514	.	+	0	ID=g25820.t1.start1;Parent=g25820.t1;
OX465277.1_Tachina_grossa_genome_assembly,_chromosome:_4	AUGUSTUS	CDS	110347512	110347730	1	+	0	ID=g25820.t1.CDS1;Parent=g25820.t1;
OX465277.1_Tachina_grossa_genome_assembly,_chromosome:_4	AUGUSTUS	exon	110347512	110347730	.	+	.	ID=g25820.t1.exon1;Parent=g25820.t1;
OX465277.1_Tachina_grossa_genome_assembly,_chromosome:_4	AUGUSTUS	intron	110347731	110349334	1	+	.	ID=g25820.t1.intron1;Parent=g25820.t1;
OX465277.1_Tachina_grossa_genome_assembly,_chromosome:_4	AUGUSTUS	CDS	110349335	110349370	1	+	0	ID=g25820.t1.CDS2;Parent=g25820.t1;
OX465277.1_Tachina_grossa_genome_assembly,_chromosome:_4	AUGUSTUS	exon	110349335	110349370	.	+	.	ID=g25820.t1.exon2;Parent=g25820.t1;
OX465277.1_Tachina_grossa_genome_assembly,_chromosome:_4	AUGUSTUS	intron	110349371	110349450	1	+	.	ID=g25820.t1.intron2;Parent=g25820.t1;
OX465277.1_Tachina_grossa_genome_assembly,_chromosome:_4	AUGUSTUS	CDS	110349451	110349530	1	+	0	ID=g25820.t1.CDS3;Parent=g25820.t1;
OX465277.1_Tachina_grossa_genome_assembly,_chromosome:_4	AUGUSTUS	exon	110349451	110349530	.	+	.	ID=g25820.t1.exon3;Parent=g25820.t1;
OX465277.1_Tachina_grossa_genome_assembly,_chromosome:_4	AUGUSTUS	intron	110349531	110349591	1	+	.	ID=g25820.t1.intron3;Parent=g25820.t1;
OX465277.1_Tachina_grossa_genome_assembly,_chromosome:_4	AUGUSTUS	CDS	110349592	110349844	1	+	1	ID=g25820.t1.CDS4;Parent=g25820.t1;
OX465277.1_Tachina_grossa_genome_assembly,_chromosome:_4	AUGUSTUS	exon	110349592	110349844	.	+	.	ID=g25820.t1.exon4;Parent=g25820.t1;
OX465277.1_Tachina_grossa_genome_assembly,_chromosome:_4	AUGUSTUS	stop_codon	110349842	110349844	.	+	0	ID=g25820.t1.stop1;Parent=g25820.t1;
OX465277.1_Tachina_grossa_genome_assembly,_chromosome:_4	AUGUSTUS	mRNA	110347512	110349844	1	+	.	ID=g25820.t2;Parent=g25820;
OX465277.1_Tachina_grossa_genome_assembly,_chromosome:_4	AUGUSTUS	start_codon	110347512	110347514	.	+	0	ID=g25820.t2.start1;Parent=g25820.t2;
OX465277.1_Tachina_grossa_genome_assembly,_chromosome:_4	AUGUSTUS	CDS	110347512	110347730	1	+	0	ID=g25820.t2.CDS1;Parent=g25820.t2;
OX465277.1_Tachina_grossa_genome_assembly,_chromosome:_4	AUGUSTUS	exon	110347512	110347730	.	+	.	ID=g25820.t2.exon1;Parent=g25820.t2;
OX465277.1_Tachina_grossa_genome_assembly,_chromosome:_4	AUGUSTUS	intron	110347731	110349450	1	+	.	ID=g25820.t2.intron1;Parent=g25820.t2;
OX465277.1_Tachina_grossa_genome_assembly,_chromosome:_4	AUGUSTUS	CDS	110349451	110349530	1	+	0	ID=g25820.t2.CDS2;Parent=g25820.t2;
OX465277.1_Tachina_grossa_genome_assembly,_chromosome:_4	AUGUSTUS	exon	110349451	110349530	.	+	.	ID=g25820.t2.exon2;Parent=g25820.t2;
OX465277.1_Tachina_grossa_genome_assembly,_chromosome:_4	AUGUSTUS	intron	110349531	110349591	1	+	.	ID=g25820.t2.intron2;Parent=g25820.t2;
OX465277.1_Tachina_grossa_genome_assembly,_chromosome:_4	AUGUSTUS	CDS	110349592	110349844	1	+	1	ID=g25820.t2.CDS3;Parent=g25820.t2;
OX465277.1_Tachina_grossa_genome_assembly,_chromosome:_4	AUGUSTUS	exon	110349592	110349844	.	+	.	ID=g25820.t2.exon3;Parent=g25820.t2;
OX465277.1_Tachina_grossa_genome_assembly,_chromosome:_4	AUGUSTUS	stop_codon	110349842	110349844	.	+	0	ID=g25820.t2.stop1;Parent=g25820.t2;
OX465277.1_Tachina_grossa_genome_assembly,_chromosome:_4	AUGUSTUS	gene	110350094	110350437	.	-	.	ID=g25821;
OX465277.1_Tachina_grossa_genome_assembly,_chromosome:_4	AUGUSTUS	mRNA	110350094	110350437	1	-	.	ID=g25821.t1;Parent=g25821;
OX465277.1_Tachina_grossa_genome_assembly,_chromosome:_4	AUGUSTUS	stop_codon	110350094	110350096	.	-	0	ID=g25821.t1.stop1;Parent=g25821.t1;
OX465277.1_Tachina_grossa_genome_assembly,_chromosome:_4	AUGUSTUS	CDS	110350094	110350178	1	-	1	ID=g25821.t1.CDS1;Parent=g25821.t1;
OX465277.1_Tachina_grossa_genome_assembly,_chromosome:_4	AUGUSTUS	exon	110350094	110350178	.	-	.	ID=g25821.t1.exon1;Parent=g25821.t1;
OX465277.1_Tachina_grossa_genome_assembly,_chromosome:_4	AUGUSTUS	intron	110350179	110350303	1	-	.	ID=g25821.t1.intron1;Parent=g25821.t1;
OX465277.1_Tachina_grossa_genome_assembly,_chromosome:_4	AUGUSTUS	CDS	110350304	110350437	1	-	0	ID=g25821.t1.CDS2;Parent=g25821.t1;
OX465277.1_Tachina_grossa_genome_assembly,_chromosome:_4	AUGUSTUS	exon	110350304	110350437	.	-	.	ID=g25821.t1.exon2;Parent=g25821.t1;
OX465277.1_Tachina_grossa_genome_assembly,_chromosome:_4	AUGUSTUS	start_codon	110350435	110350437	.	-	0	ID=g25821.t1.start1;Parent=g25821.t1;
OX465277.1_Tachina_grossa_genome_assembly,_chromosome:_4	AUGUSTUS	gene	110353942	110354550	.	+	.	ID=g25822;
OX465277.1_Tachina_grossa_genome_assembly,_chromosome:_4	AUGUSTUS	mRNA	110353942	110354550	1	+	.	ID=g25822.t1;Parent=g25822;
OX465277.1_Tachina_grossa_genome_assembly,_chromosome:_4	AUGUSTUS	start_codon	110353942	110353944	.	+	0	ID=g25822.t1.start1;Parent=g25822.t1;
OX465277.1_Tachina_grossa_genome_assembly,_chromosome:_4	AUGUSTUS	CDS	110353942	110354199	1	+	0	ID=g25822.t1.CDS1;Parent=g25822.t1;
OX465277.1_Tachina_grossa_genome_assembly,_chromosome:_4	AUGUSTUS	exon	110353942	110354199	.	+	.	ID=g25822.t1.exon1;Parent=g25822.t1;
OX465277.1_Tachina_grossa_genome_assembly,_chromosome:_4	AUGUSTUS	intron	110354200	110354259	1	+	.	ID=g25822.t1.intron1;Parent=g25822.t1;
OX465277.1_Tachina_grossa_genome_assembly,_chromosome:_4	AUGUSTUS	CDS	110354260	110354550	1	+	0	ID=g25822.t1.CDS2;Parent=g25822.t1;
OX465277.1_Tachina_grossa_genome_assembly,_chromosome:_4	AUGUSTUS	exon	110354260	110354550	.	+	.	ID=g25822.t1.exon2;Parent=g25822.t1;
OX465277.1_Tachina_grossa_genome_assembly,_chromosome:_4	AUGUSTUS	stop_codon	110354548	110354550	.	+	0	ID=g25822.t1.stop1;Parent=g25822.t1;
OX465277.1_Tachina_grossa_genome_assembly,_chromosome:_4	AUGUSTUS	gene	110354612	110355318	.	-	.	ID=g25823;
OX465277.1_Tachina_grossa_genome_assembly,_chromosome:_4	AUGUSTUS	mRNA	110354612	110355318	0.88	-	.	ID=g25823.t1;Parent=g25823;
OX465277.1_Tachina_grossa_genome_assembly,_chromosome:_4	AUGUSTUS	stop_codon	110354612	110354614	.	-	0	ID=g25823.t1.stop1;Parent=g25823.t1;
OX465277.1_Tachina_grossa_genome_assembly,_chromosome:_4	AUGUSTUS	CDS	110354612	110354829	1	-	2	ID=g25823.t1.CDS1;Parent=g25823.t1;
OX465277.1_Tachina_grossa_genome_assembly,_chromosome:_4	AUGUSTUS	exon	110354612	110354829	.	-	.	ID=g25823.t1.exon1;Parent=g25823.t1;
OX465277.1_Tachina_grossa_genome_assembly,_chromosome:_4	AUGUSTUS	intron	110354830	110354884	1	-	.	ID=g25823.t1.intron1;Parent=g25823.t1;
OX465277.1_Tachina_grossa_genome_assembly,_chromosome:_4	AUGUSTUS	CDS	110354885	110355257	1	-	0	ID=g25823.t1.CDS2;Parent=g25823.t1;
OX465277.1_Tachina_grossa_genome_assembly,_chromosome:_4	AUGUSTUS	exon	110354885	110355257	.	-	.	ID=g25823.t1.exon2;Parent=g25823.t1;
OX465277.1_Tachina_grossa_genome_assembly,_chromosome:_4	AUGUSTUS	intron	110355258	110355315	0.88	-	.	ID=g25823.t1.intron2;Parent=g25823.t1;
OX465277.1_Tachina_grossa_genome_assembly,_chromosome:_4	AUGUSTUS	CDS	110355316	110355318	0.88	-	0	ID=g25823.t1.CDS3;Parent=g25823.t1;
OX465277.1_Tachina_grossa_genome_assembly,_chromosome:_4	AUGUSTUS	exon	110355316	110355318	.	-	.	ID=g25823.t1.exon3;Parent=g25823.t1;
OX465277.1_Tachina_grossa_genome_assembly,_chromosome:_4	AUGUSTUS	start_codon	110355316	110355318	.	-	0	ID=g25823.t1.start1;Parent=g25823.t1;
OX465277.1_Tachina_grossa_genome_assembly,_chromosome:_4	AUGUSTUS	gene	110357118	110361679	.	+	.	ID=g25824;
OX465277.1_Tachina_grossa_genome_assembly,_chromosome:_4	AUGUSTUS	mRNA	110357118	110361679	1	+	.	ID=g25824.t1;Parent=g25824;
OX465277.1_Tachina_grossa_genome_assembly,_chromosome:_4	AUGUSTUS	start_codon	110357118	110357120	.	+	0	ID=g25824.t1.start1;Parent=g25824.t1;
OX465277.1_Tachina_grossa_genome_assembly,_chromosome:_4	AUGUSTUS	CDS	110357118	110357210	1	+	0	ID=g25824.t1.CDS1;Parent=g25824.t1;
OX465277.1_Tachina_grossa_genome_assembly,_chromosome:_4	AUGUSTUS	exon	110357118	110357210	.	+	.	ID=g25824.t1.exon1;Parent=g25824.t1;
OX465277.1_Tachina_grossa_genome_assembly,_chromosome:_4	AUGUSTUS	intron	110357211	110360141	1	+	.	ID=g25824.t1.intron1;Parent=g25824.t1;
OX465277.1_Tachina_grossa_genome_assembly,_chromosome:_4	AUGUSTUS	CDS	110360142	110360257	1	+	0	ID=g25824.t1.CDS2;Parent=g25824.t1;
OX465277.1_Tachina_grossa_genome_assembly,_chromosome:_4	AUGUSTUS	exon	110360142	110360257	.	+	.	ID=g25824.t1.exon2;Parent=g25824.t1;
OX465277.1_Tachina_grossa_genome_assembly,_chromosome:_4	AUGUSTUS	intron	110360258	110360322	1	+	.	ID=g25824.t1.intron2;Parent=g25824.t1;
OX465277.1_Tachina_grossa_genome_assembly,_chromosome:_4	AUGUSTUS	CDS	110360323	110360905	1	+	1	ID=g25824.t1.CDS3;Parent=g25824.t1;
OX465277.1_Tachina_grossa_genome_assembly,_chromosome:_4	AUGUSTUS	exon	110360323	110360905	.	+	.	ID=g25824.t1.exon3;Parent=g25824.t1;
OX465277.1_Tachina_grossa_genome_assembly,_chromosome:_4	AUGUSTUS	intron	110360906	110360970	1	+	.	ID=g25824.t1.intron3;Parent=g25824.t1;
OX465277.1_Tachina_grossa_genome_assembly,_chromosome:_4	AUGUSTUS	CDS	110360971	110361441	1	+	0	ID=g25824.t1.CDS4;Parent=g25824.t1;
OX465277.1_Tachina_grossa_genome_assembly,_chromosome:_4	AUGUSTUS	exon	110360971	110361441	.	+	.	ID=g25824.t1.exon4;Parent=g25824.t1;
OX465277.1_Tachina_grossa_genome_assembly,_chromosome:_4	AUGUSTUS	intron	110361442	110361517	1	+	.	ID=g25824.t1.intron4;Parent=g25824.t1;
OX465277.1_Tachina_grossa_genome_assembly,_chromosome:_4	AUGUSTUS	CDS	110361518	110361679	1	+	0	ID=g25824.t1.CDS5;Parent=g25824.t1;
OX465277.1_Tachina_grossa_genome_assembly,_chromosome:_4	AUGUSTUS	exon	110361518	110361679	.	+	.	ID=g25824.t1.exon5;Parent=g25824.t1;
OX465277.1_Tachina_grossa_genome_assembly,_chromosome:_4	AUGUSTUS	stop_codon	110361677	110361679	.	+	0	ID=g25824.t1.stop1;Parent=g25824.t1;
OX465277.1_Tachina_grossa_genome_assembly,_chromosome:_4	AUGUSTUS	gene	110424458	110473800	.	+	.	ID=g25825;
OX465277.1_Tachina_grossa_genome_assembly,_chromosome:_4	AUGUSTUS	mRNA	110424458	110473800	0.2	+	.	ID=g25825.t1;Parent=g25825;
OX465277.1_Tachina_grossa_genome_assembly,_chromosome:_4	AUGUSTUS	start_codon	110424458	110424460	.	+	0	ID=g25825.t1.start1;Parent=g25825.t1;
OX465277.1_Tachina_grossa_genome_assembly,_chromosome:_4	AUGUSTUS	CDS	110424458	110424580	0.99	+	0	ID=g25825.t1.CDS1;Parent=g25825.t1;
OX465277.1_Tachina_grossa_genome_assembly,_chromosome:_4	AUGUSTUS	exon	110424458	110424580	.	+	.	ID=g25825.t1.exon1;Parent=g25825.t1;
OX465277.1_Tachina_grossa_genome_assembly,_chromosome:_4	AUGUSTUS	intron	110424581	110427088	0.98	+	.	ID=g25825.t1.intron1;Parent=g25825.t1;
OX465277.1_Tachina_grossa_genome_assembly,_chromosome:_4	AUGUSTUS	CDS	110427089	110427393	0.6	+	0	ID=g25825.t1.CDS2;Parent=g25825.t1;
OX465277.1_Tachina_grossa_genome_assembly,_chromosome:_4	AUGUSTUS	exon	110427089	110427393	.	+	.	ID=g25825.t1.exon2;Parent=g25825.t1;
OX465277.1_Tachina_grossa_genome_assembly,_chromosome:_4	AUGUSTUS	intron	110427394	110427596	0.6	+	.	ID=g25825.t1.intron2;Parent=g25825.t1;
OX465277.1_Tachina_grossa_genome_assembly,_chromosome:_4	AUGUSTUS	CDS	110427597	110428119	0.9	+	1	ID=g25825.t1.CDS3;Parent=g25825.t1;
OX465277.1_Tachina_grossa_genome_assembly,_chromosome:_4	AUGUSTUS	exon	110427597	110428119	.	+	.	ID=g25825.t1.exon3;Parent=g25825.t1;
OX465277.1_Tachina_grossa_genome_assembly,_chromosome:_4	AUGUSTUS	intron	110428120	110428186	1	+	.	ID=g25825.t1.intron3;Parent=g25825.t1;
OX465277.1_Tachina_grossa_genome_assembly,_chromosome:_4	AUGUSTUS	CDS	110428187	110428548	0.99	+	0	ID=g25825.t1.CDS4;Parent=g25825.t1;
OX465277.1_Tachina_grossa_genome_assembly,_chromosome:_4	AUGUSTUS	exon	110428187	110428548	.	+	.	ID=g25825.t1.exon4;Parent=g25825.t1;
OX465277.1_Tachina_grossa_genome_assembly,_chromosome:_4	AUGUSTUS	intron	110428549	110428606	0.99	+	.	ID=g25825.t1.intron4;Parent=g25825.t1;
OX465277.1_Tachina_grossa_genome_assembly,_chromosome:_4	AUGUSTUS	CDS	110428607	110428733	1	+	1	ID=g25825.t1.CDS5;Parent=g25825.t1;
OX465277.1_Tachina_grossa_genome_assembly,_chromosome:_4	AUGUSTUS	exon	110428607	110428733	.	+	.	ID=g25825.t1.exon5;Parent=g25825.t1;
OX465277.1_Tachina_grossa_genome_assembly,_chromosome:_4	AUGUSTUS	intron	110428734	110434218	1	+	.	ID=g25825.t1.intron5;Parent=g25825.t1;
OX465277.1_Tachina_grossa_genome_assembly,_chromosome:_4	AUGUSTUS	CDS	110434219	110434313	1	+	0	ID=g25825.t1.CDS6;Parent=g25825.t1;
OX465277.1_Tachina_grossa_genome_assembly,_chromosome:_4	AUGUSTUS	exon	110434219	110434313	.	+	.	ID=g25825.t1.exon6;Parent=g25825.t1;
OX465277.1_Tachina_grossa_genome_assembly,_chromosome:_4	AUGUSTUS	intron	110434314	110438148	1	+	.	ID=g25825.t1.intron6;Parent=g25825.t1;
OX465277.1_Tachina_grossa_genome_assembly,_chromosome:_4	AUGUSTUS	CDS	110438149	110438332	1	+	1	ID=g25825.t1.CDS7;Parent=g25825.t1;
OX465277.1_Tachina_grossa_genome_assembly,_chromosome:_4	AUGUSTUS	exon	110438149	110438332	.	+	.	ID=g25825.t1.exon7;Parent=g25825.t1;
OX465277.1_Tachina_grossa_genome_assembly,_chromosome:_4	AUGUSTUS	intron	110438333	110438390	1	+	.	ID=g25825.t1.intron7;Parent=g25825.t1;
OX465277.1_Tachina_grossa_genome_assembly,_chromosome:_4	AUGUSTUS	CDS	110438391	110439287	1	+	0	ID=g25825.t1.CDS8;Parent=g25825.t1;
OX465277.1_Tachina_grossa_genome_assembly,_chromosome:_4	AUGUSTUS	exon	110438391	110439287	.	+	.	ID=g25825.t1.exon8;Parent=g25825.t1;
OX465277.1_Tachina_grossa_genome_assembly,_chromosome:_4	AUGUSTUS	intron	110439288	110439342	1	+	.	ID=g25825.t1.intron8;Parent=g25825.t1;
OX465277.1_Tachina_grossa_genome_assembly,_chromosome:_4	AUGUSTUS	CDS	110439343	110439543	1	+	0	ID=g25825.t1.CDS9;Parent=g25825.t1;
OX465277.1_Tachina_grossa_genome_assembly,_chromosome:_4	AUGUSTUS	exon	110439343	110439543	.	+	.	ID=g25825.t1.exon9;Parent=g25825.t1;
OX465277.1_Tachina_grossa_genome_assembly,_chromosome:_4	AUGUSTUS	intron	110439544	110439747	1	+	.	ID=g25825.t1.intron9;Parent=g25825.t1;
OX465277.1_Tachina_grossa_genome_assembly,_chromosome:_4	AUGUSTUS	CDS	110439748	110439798	1	+	0	ID=g25825.t1.CDS10;Parent=g25825.t1;
OX465277.1_Tachina_grossa_genome_assembly,_chromosome:_4	AUGUSTUS	exon	110439748	110439798	.	+	.	ID=g25825.t1.exon10;Parent=g25825.t1;
OX465277.1_Tachina_grossa_genome_assembly,_chromosome:_4	AUGUSTUS	intron	110439799	110442639	1	+	.	ID=g25825.t1.intron10;Parent=g25825.t1;
OX465277.1_Tachina_grossa_genome_assembly,_chromosome:_4	AUGUSTUS	CDS	110442640	110442991	1	+	0	ID=g25825.t1.CDS11;Parent=g25825.t1;
OX465277.1_Tachina_grossa_genome_assembly,_chromosome:_4	AUGUSTUS	exon	110442640	110442991	.	+	.	ID=g25825.t1.exon11;Parent=g25825.t1;
OX465277.1_Tachina_grossa_genome_assembly,_chromosome:_4	AUGUSTUS	intron	110442992	110443053	1	+	.	ID=g25825.t1.intron11;Parent=g25825.t1;
OX465277.1_Tachina_grossa_genome_assembly,_chromosome:_4	AUGUSTUS	CDS	110443054	110443436	1	+	2	ID=g25825.t1.CDS12;Parent=g25825.t1;
OX465277.1_Tachina_grossa_genome_assembly,_chromosome:_4	AUGUSTUS	exon	110443054	110443436	.	+	.	ID=g25825.t1.exon12;Parent=g25825.t1;
OX465277.1_Tachina_grossa_genome_assembly,_chromosome:_4	AUGUSTUS	intron	110443437	110443505	1	+	.	ID=g25825.t1.intron12;Parent=g25825.t1;
OX465277.1_Tachina_grossa_genome_assembly,_chromosome:_4	AUGUSTUS	CDS	110443506	110443988	1	+	0	ID=g25825.t1.CDS13;Parent=g25825.t1;
OX465277.1_Tachina_grossa_genome_assembly,_chromosome:_4	AUGUSTUS	exon	110443506	110443988	.	+	.	ID=g25825.t1.exon13;Parent=g25825.t1;
OX465277.1_Tachina_grossa_genome_assembly,_chromosome:_4	AUGUSTUS	intron	110443989	110447587	1	+	.	ID=g25825.t1.intron13;Parent=g25825.t1;
OX465277.1_Tachina_grossa_genome_assembly,_chromosome:_4	AUGUSTUS	CDS	110447588	110447704	1	+	0	ID=g25825.t1.CDS14;Parent=g25825.t1;
OX465277.1_Tachina_grossa_genome_assembly,_chromosome:_4	AUGUSTUS	exon	110447588	110447704	.	+	.	ID=g25825.t1.exon14;Parent=g25825.t1;
OX465277.1_Tachina_grossa_genome_assembly,_chromosome:_4	AUGUSTUS	intron	110447705	110448158	1	+	.	ID=g25825.t1.intron14;Parent=g25825.t1;
OX465277.1_Tachina_grossa_genome_assembly,_chromosome:_4	AUGUSTUS	CDS	110448159	110448416	1	+	0	ID=g25825.t1.CDS15;Parent=g25825.t1;
OX465277.1_Tachina_grossa_genome_assembly,_chromosome:_4	AUGUSTUS	exon	110448159	110448416	.	+	.	ID=g25825.t1.exon15;Parent=g25825.t1;
OX465277.1_Tachina_grossa_genome_assembly,_chromosome:_4	AUGUSTUS	intron	110448417	110449987	1	+	.	ID=g25825.t1.intron15;Parent=g25825.t1;
OX465277.1_Tachina_grossa_genome_assembly,_chromosome:_4	AUGUSTUS	CDS	110449988	110450227	1	+	0	ID=g25825.t1.CDS16;Parent=g25825.t1;
OX465277.1_Tachina_grossa_genome_assembly,_chromosome:_4	AUGUSTUS	exon	110449988	110450227	.	+	.	ID=g25825.t1.exon16;Parent=g25825.t1;
OX465277.1_Tachina_grossa_genome_assembly,_chromosome:_4	AUGUSTUS	intron	110450228	110450303	1	+	.	ID=g25825.t1.intron16;Parent=g25825.t1;
OX465277.1_Tachina_grossa_genome_assembly,_chromosome:_4	AUGUSTUS	CDS	110450304	110450576	1	+	0	ID=g25825.t1.CDS17;Parent=g25825.t1;
OX465277.1_Tachina_grossa_genome_assembly,_chromosome:_4	AUGUSTUS	exon	110450304	110450576	.	+	.	ID=g25825.t1.exon17;Parent=g25825.t1;
OX465277.1_Tachina_grossa_genome_assembly,_chromosome:_4	AUGUSTUS	intron	110450577	110450652	1	+	.	ID=g25825.t1.intron17;Parent=g25825.t1;
OX465277.1_Tachina_grossa_genome_assembly,_chromosome:_4	AUGUSTUS	CDS	110450653	110450820	1	+	0	ID=g25825.t1.CDS18;Parent=g25825.t1;
OX465277.1_Tachina_grossa_genome_assembly,_chromosome:_4	AUGUSTUS	exon	110450653	110450820	.	+	.	ID=g25825.t1.exon18;Parent=g25825.t1;
OX465277.1_Tachina_grossa_genome_assembly,_chromosome:_4	AUGUSTUS	intron	110450821	110466766	0.53	+	.	ID=g25825.t1.intron18;Parent=g25825.t1;
OX465277.1_Tachina_grossa_genome_assembly,_chromosome:_4	AUGUSTUS	CDS	110466767	110466839	0.53	+	0	ID=g25825.t1.CDS19;Parent=g25825.t1;
OX465277.1_Tachina_grossa_genome_assembly,_chromosome:_4	AUGUSTUS	exon	110466767	110466839	.	+	.	ID=g25825.t1.exon19;Parent=g25825.t1;
OX465277.1_Tachina_grossa_genome_assembly,_chromosome:_4	AUGUSTUS	intron	110466840	110471591	0.53	+	.	ID=g25825.t1.intron19;Parent=g25825.t1;
OX465277.1_Tachina_grossa_genome_assembly,_chromosome:_4	AUGUSTUS	CDS	110471592	110471638	0.53	+	2	ID=g25825.t1.CDS20;Parent=g25825.t1;
OX465277.1_Tachina_grossa_genome_assembly,_chromosome:_4	AUGUSTUS	exon	110471592	110471638	.	+	.	ID=g25825.t1.exon20;Parent=g25825.t1;
OX465277.1_Tachina_grossa_genome_assembly,_chromosome:_4	AUGUSTUS	intron	110471639	110472041	0.28	+	.	ID=g25825.t1.intron20;Parent=g25825.t1;
OX465277.1_Tachina_grossa_genome_assembly,_chromosome:_4	AUGUSTUS	CDS	110472042	110472182	0.5	+	0	ID=g25825.t1.CDS21;Parent=g25825.t1;
OX465277.1_Tachina_grossa_genome_assembly,_chromosome:_4	AUGUSTUS	exon	110472042	110472182	.	+	.	ID=g25825.t1.exon21;Parent=g25825.t1;
OX465277.1_Tachina_grossa_genome_assembly,_chromosome:_4	AUGUSTUS	intron	110472183	110472723	0.5	+	.	ID=g25825.t1.intron21;Parent=g25825.t1;
OX465277.1_Tachina_grossa_genome_assembly,_chromosome:_4	AUGUSTUS	CDS	110472724	110473800	0.99	+	0	ID=g25825.t1.CDS22;Parent=g25825.t1;
OX465277.1_Tachina_grossa_genome_assembly,_chromosome:_4	AUGUSTUS	exon	110472724	110473800	.	+	.	ID=g25825.t1.exon22;Parent=g25825.t1;
OX465277.1_Tachina_grossa_genome_assembly,_chromosome:_4	AUGUSTUS	stop_codon	110473798	110473800	.	+	0	ID=g25825.t1.stop1;Parent=g25825.t1;
OX465277.1_Tachina_grossa_genome_assembly,_chromosome:_4	AUGUSTUS	gene	110485715	110488218	.	+	.	ID=g25826;
OX465277.1_Tachina_grossa_genome_assembly,_chromosome:_4	AUGUSTUS	mRNA	110485715	110488218	0.52	+	.	ID=g25826.t1;Parent=g25826;
OX465277.1_Tachina_grossa_genome_assembly,_chromosome:_4	AUGUSTUS	start_codon	110485715	110485717	.	+	0	ID=g25826.t1.start1;Parent=g25826.t1;
OX465277.1_Tachina_grossa_genome_assembly,_chromosome:_4	AUGUSTUS	CDS	110485715	110485876	1	+	0	ID=g25826.t1.CDS1;Parent=g25826.t1;
OX465277.1_Tachina_grossa_genome_assembly,_chromosome:_4	AUGUSTUS	exon	110485715	110485876	.	+	.	ID=g25826.t1.exon1;Parent=g25826.t1;
OX465277.1_Tachina_grossa_genome_assembly,_chromosome:_4	AUGUSTUS	intron	110485877	110485937	1	+	.	ID=g25826.t1.intron1;Parent=g25826.t1;
OX465277.1_Tachina_grossa_genome_assembly,_chromosome:_4	AUGUSTUS	CDS	110485938	110486515	0.99	+	0	ID=g25826.t1.CDS2;Parent=g25826.t1;
OX465277.1_Tachina_grossa_genome_assembly,_chromosome:_4	AUGUSTUS	exon	110485938	110486515	.	+	.	ID=g25826.t1.exon2;Parent=g25826.t1;
OX465277.1_Tachina_grossa_genome_assembly,_chromosome:_4	AUGUSTUS	intron	110486516	110486574	0.99	+	.	ID=g25826.t1.intron2;Parent=g25826.t1;
OX465277.1_Tachina_grossa_genome_assembly,_chromosome:_4	AUGUSTUS	CDS	110486575	110486923	0.99	+	1	ID=g25826.t1.CDS3;Parent=g25826.t1;
OX465277.1_Tachina_grossa_genome_assembly,_chromosome:_4	AUGUSTUS	exon	110486575	110486923	.	+	.	ID=g25826.t1.exon3;Parent=g25826.t1;
OX465277.1_Tachina_grossa_genome_assembly,_chromosome:_4	AUGUSTUS	intron	110486924	110488008	0.53	+	.	ID=g25826.t1.intron3;Parent=g25826.t1;
OX465277.1_Tachina_grossa_genome_assembly,_chromosome:_4	AUGUSTUS	CDS	110488009	110488218	0.52	+	0	ID=g25826.t1.CDS4;Parent=g25826.t1;
OX465277.1_Tachina_grossa_genome_assembly,_chromosome:_4	AUGUSTUS	exon	110488009	110488218	.	+	.	ID=g25826.t1.exon4;Parent=g25826.t1;
OX465277.1_Tachina_grossa_genome_assembly,_chromosome:_4	AUGUSTUS	stop_codon	110488216	110488218	.	+	0	ID=g25826.t1.stop1;Parent=g25826.t1;
OX465277.1_Tachina_grossa_genome_assembly,_chromosome:_4	AUGUSTUS	gene	110490404	110491525	.	-	.	ID=g25827;
OX465277.1_Tachina_grossa_genome_assembly,_chromosome:_4	AUGUSTUS	mRNA	110490404	110491525	0.99	-	.	ID=g25827.t1;Parent=g25827;
OX465277.1_Tachina_grossa_genome_assembly,_chromosome:_4	AUGUSTUS	stop_codon	110490404	110490406	.	-	0	ID=g25827.t1.stop1;Parent=g25827.t1;
OX465277.1_Tachina_grossa_genome_assembly,_chromosome:_4	AUGUSTUS	CDS	110490404	110491525	0.99	-	0	ID=g25827.t1.CDS1;Parent=g25827.t1;
OX465277.1_Tachina_grossa_genome_assembly,_chromosome:_4	AUGUSTUS	exon	110490404	110491525	.	-	.	ID=g25827.t1.exon1;Parent=g25827.t1;
OX465277.1_Tachina_grossa_genome_assembly,_chromosome:_4	AUGUSTUS	start_codon	110491523	110491525	.	-	0	ID=g25827.t1.start1;Parent=g25827.t1;
OX465277.1_Tachina_grossa_genome_assembly,_chromosome:_4	AUGUSTUS	gene	110491566	110492152	.	-	.	ID=g25828;
OX465277.1_Tachina_grossa_genome_assembly,_chromosome:_4	AUGUSTUS	mRNA	110491566	110492152	0.95	-	.	ID=g25828.t1;Parent=g25828;
OX465277.1_Tachina_grossa_genome_assembly,_chromosome:_4	AUGUSTUS	stop_codon	110491566	110491568	.	-	0	ID=g25828.t1.stop1;Parent=g25828.t1;
OX465277.1_Tachina_grossa_genome_assembly,_chromosome:_4	AUGUSTUS	CDS	110491566	110491569	0.95	-	1	ID=g25828.t1.CDS1;Parent=g25828.t1;
OX465277.1_Tachina_grossa_genome_assembly,_chromosome:_4	AUGUSTUS	exon	110491566	110491569	.	-	.	ID=g25828.t1.exon1;Parent=g25828.t1;
OX465277.1_Tachina_grossa_genome_assembly,_chromosome:_4	AUGUSTUS	intron	110491570	110491628	0.95	-	.	ID=g25828.t1.intron1;Parent=g25828.t1;
OX465277.1_Tachina_grossa_genome_assembly,_chromosome:_4	AUGUSTUS	CDS	110491629	110491863	0.95	-	2	ID=g25828.t1.CDS2;Parent=g25828.t1;
OX465277.1_Tachina_grossa_genome_assembly,_chromosome:_4	AUGUSTUS	exon	110491629	110491863	.	-	.	ID=g25828.t1.exon2;Parent=g25828.t1;
OX465277.1_Tachina_grossa_genome_assembly,_chromosome:_4	AUGUSTUS	intron	110491864	110491968	1	-	.	ID=g25828.t1.intron2;Parent=g25828.t1;
OX465277.1_Tachina_grossa_genome_assembly,_chromosome:_4	AUGUSTUS	CDS	110491969	110492152	1	-	0	ID=g25828.t1.CDS3;Parent=g25828.t1;
OX465277.1_Tachina_grossa_genome_assembly,_chromosome:_4	AUGUSTUS	exon	110491969	110492152	.	-	.	ID=g25828.t1.exon3;Parent=g25828.t1;
OX465277.1_Tachina_grossa_genome_assembly,_chromosome:_4	AUGUSTUS	start_codon	110492150	110492152	.	-	0	ID=g25828.t1.start1;Parent=g25828.t1;
OX465277.1_Tachina_grossa_genome_assembly,_chromosome:_4	AUGUSTUS	gene	110541592	110593780	.	+	.	ID=g25829;
OX465277.1_Tachina_grossa_genome_assembly,_chromosome:_4	AUGUSTUS	mRNA	110541592	110593780	1	+	.	ID=g25829.t1;Parent=g25829;
OX465277.1_Tachina_grossa_genome_assembly,_chromosome:_4	AUGUSTUS	start_codon	110541592	110541594	.	+	0	ID=g25829.t1.start1;Parent=g25829.t1;
OX465277.1_Tachina_grossa_genome_assembly,_chromosome:_4	AUGUSTUS	CDS	110541592	110541940	1	+	0	ID=g25829.t1.CDS1;Parent=g25829.t1;
OX465277.1_Tachina_grossa_genome_assembly,_chromosome:_4	AUGUSTUS	exon	110541592	110541940	.	+	.	ID=g25829.t1.exon1;Parent=g25829.t1;
OX465277.1_Tachina_grossa_genome_assembly,_chromosome:_4	AUGUSTUS	intron	110541941	110574001	1	+	.	ID=g25829.t1.intron1;Parent=g25829.t1;
OX465277.1_Tachina_grossa_genome_assembly,_chromosome:_4	AUGUSTUS	CDS	110574002	110574148	1	+	2	ID=g25829.t1.CDS2;Parent=g25829.t1;
OX465277.1_Tachina_grossa_genome_assembly,_chromosome:_4	AUGUSTUS	exon	110574002	110574148	.	+	.	ID=g25829.t1.exon2;Parent=g25829.t1;
OX465277.1_Tachina_grossa_genome_assembly,_chromosome:_4	AUGUSTUS	intron	110574149	110583671	1	+	.	ID=g25829.t1.intron2;Parent=g25829.t1;
OX465277.1_Tachina_grossa_genome_assembly,_chromosome:_4	AUGUSTUS	CDS	110583672	110583967	1	+	2	ID=g25829.t1.CDS3;Parent=g25829.t1;
OX465277.1_Tachina_grossa_genome_assembly,_chromosome:_4	AUGUSTUS	exon	110583672	110583967	.	+	.	ID=g25829.t1.exon3;Parent=g25829.t1;
OX465277.1_Tachina_grossa_genome_assembly,_chromosome:_4	AUGUSTUS	intron	110583968	110589697	1	+	.	ID=g25829.t1.intron3;Parent=g25829.t1;
OX465277.1_Tachina_grossa_genome_assembly,_chromosome:_4	AUGUSTUS	CDS	110589698	110589906	1	+	0	ID=g25829.t1.CDS4;Parent=g25829.t1;
OX465277.1_Tachina_grossa_genome_assembly,_chromosome:_4	AUGUSTUS	exon	110589698	110589906	.	+	.	ID=g25829.t1.exon4;Parent=g25829.t1;
OX465277.1_Tachina_grossa_genome_assembly,_chromosome:_4	AUGUSTUS	intron	110589907	110589988	1	+	.	ID=g25829.t1.intron4;Parent=g25829.t1;
OX465277.1_Tachina_grossa_genome_assembly,_chromosome:_4	AUGUSTUS	CDS	110589989	110590065	1	+	1	ID=g25829.t1.CDS5;Parent=g25829.t1;
OX465277.1_Tachina_grossa_genome_assembly,_chromosome:_4	AUGUSTUS	exon	110589989	110590065	.	+	.	ID=g25829.t1.exon5;Parent=g25829.t1;
OX465277.1_Tachina_grossa_genome_assembly,_chromosome:_4	AUGUSTUS	intron	110590066	110590128	1	+	.	ID=g25829.t1.intron5;Parent=g25829.t1;
OX465277.1_Tachina_grossa_genome_assembly,_chromosome:_4	AUGUSTUS	CDS	110590129	110590313	1	+	2	ID=g25829.t1.CDS6;Parent=g25829.t1;
OX465277.1_Tachina_grossa_genome_assembly,_chromosome:_4	AUGUSTUS	exon	110590129	110590313	.	+	.	ID=g25829.t1.exon6;Parent=g25829.t1;
OX465277.1_Tachina_grossa_genome_assembly,_chromosome:_4	AUGUSTUS	intron	110590314	110590531	1	+	.	ID=g25829.t1.intron6;Parent=g25829.t1;
OX465277.1_Tachina_grossa_genome_assembly,_chromosome:_4	AUGUSTUS	CDS	110590532	110590692	1	+	0	ID=g25829.t1.CDS7;Parent=g25829.t1;
OX465277.1_Tachina_grossa_genome_assembly,_chromosome:_4	AUGUSTUS	exon	110590532	110590692	.	+	.	ID=g25829.t1.exon7;Parent=g25829.t1;
OX465277.1_Tachina_grossa_genome_assembly,_chromosome:_4	AUGUSTUS	intron	110590693	110592495	1	+	.	ID=g25829.t1.intron7;Parent=g25829.t1;
OX465277.1_Tachina_grossa_genome_assembly,_chromosome:_4	AUGUSTUS	CDS	110592496	110592858	1	+	1	ID=g25829.t1.CDS8;Parent=g25829.t1;
OX465277.1_Tachina_grossa_genome_assembly,_chromosome:_4	AUGUSTUS	exon	110592496	110592858	.	+	.	ID=g25829.t1.exon8;Parent=g25829.t1;
OX465277.1_Tachina_grossa_genome_assembly,_chromosome:_4	AUGUSTUS	intron	110592859	110592933	1	+	.	ID=g25829.t1.intron8;Parent=g25829.t1;
OX465277.1_Tachina_grossa_genome_assembly,_chromosome:_4	AUGUSTUS	CDS	110592934	110593250	1	+	1	ID=g25829.t1.CDS9;Parent=g25829.t1;
OX465277.1_Tachina_grossa_genome_assembly,_chromosome:_4	AUGUSTUS	exon	110592934	110593250	.	+	.	ID=g25829.t1.exon9;Parent=g25829.t1;
OX465277.1_Tachina_grossa_genome_assembly,_chromosome:_4	AUGUSTUS	intron	110593251	110593323	1	+	.	ID=g25829.t1.intron9;Parent=g25829.t1;
OX465277.1_Tachina_grossa_genome_assembly,_chromosome:_4	AUGUSTUS	CDS	110593324	110593472	1	+	2	ID=g25829.t1.CDS10;Parent=g25829.t1;
OX465277.1_Tachina_grossa_genome_assembly,_chromosome:_4	AUGUSTUS	exon	110593324	110593472	.	+	.	ID=g25829.t1.exon10;Parent=g25829.t1;
OX465277.1_Tachina_grossa_genome_assembly,_chromosome:_4	AUGUSTUS	intron	110593473	110593534	1	+	.	ID=g25829.t1.intron10;Parent=g25829.t1;
OX465277.1_Tachina_grossa_genome_assembly,_chromosome:_4	AUGUSTUS	CDS	110593535	110593780	1	+	0	ID=g25829.t1.CDS11;Parent=g25829.t1;
OX465277.1_Tachina_grossa_genome_assembly,_chromosome:_4	AUGUSTUS	exon	110593535	110593780	.	+	.	ID=g25829.t1.exon11;Parent=g25829.t1;
OX465277.1_Tachina_grossa_genome_assembly,_chromosome:_4	AUGUSTUS	stop_codon	110593778	110593780	.	+	0	ID=g25829.t1.stop1;Parent=g25829.t1;
OX465277.1_Tachina_grossa_genome_assembly,_chromosome:_4	AUGUSTUS	gene	110599149	110600173	.	-	.	ID=g25830;
OX465277.1_Tachina_grossa_genome_assembly,_chromosome:_4	AUGUSTUS	mRNA	110599149	110600173	1	-	.	ID=g25830.t1;Parent=g25830;
OX465277.1_Tachina_grossa_genome_assembly,_chromosome:_4	AUGUSTUS	stop_codon	110599149	110599151	.	-	0	ID=g25830.t1.stop1;Parent=g25830.t1;
OX465277.1_Tachina_grossa_genome_assembly,_chromosome:_4	AUGUSTUS	CDS	110599149	110599291	1	-	2	ID=g25830.t1.CDS1;Parent=g25830.t1;
OX465277.1_Tachina_grossa_genome_assembly,_chromosome:_4	AUGUSTUS	exon	110599149	110599291	.	-	.	ID=g25830.t1.exon1;Parent=g25830.t1;
OX465277.1_Tachina_grossa_genome_assembly,_chromosome:_4	AUGUSTUS	intron	110599292	110599630	1	-	.	ID=g25830.t1.intron1;Parent=g25830.t1;
OX465277.1_Tachina_grossa_genome_assembly,_chromosome:_4	AUGUSTUS	CDS	110599631	110599766	1	-	0	ID=g25830.t1.CDS2;Parent=g25830.t1;
OX465277.1_Tachina_grossa_genome_assembly,_chromosome:_4	AUGUSTUS	exon	110599631	110599766	.	-	.	ID=g25830.t1.exon2;Parent=g25830.t1;
OX465277.1_Tachina_grossa_genome_assembly,_chromosome:_4	AUGUSTUS	intron	110599767	110600107	1	-	.	ID=g25830.t1.intron2;Parent=g25830.t1;
OX465277.1_Tachina_grossa_genome_assembly,_chromosome:_4	AUGUSTUS	CDS	110600108	110600173	1	-	0	ID=g25830.t1.CDS3;Parent=g25830.t1;
OX465277.1_Tachina_grossa_genome_assembly,_chromosome:_4	AUGUSTUS	exon	110600108	110600173	.	-	.	ID=g25830.t1.exon3;Parent=g25830.t1;
OX465277.1_Tachina_grossa_genome_assembly,_chromosome:_4	AUGUSTUS	start_codon	110600171	110600173	.	-	0	ID=g25830.t1.start1;Parent=g25830.t1;
OX465277.1_Tachina_grossa_genome_assembly,_chromosome:_4	AUGUSTUS	gene	110601083	110601678	.	+	.	ID=g25831;
OX465277.1_Tachina_grossa_genome_assembly,_chromosome:_4	AUGUSTUS	mRNA	110601083	110601678	1	+	.	ID=g25831.t1;Parent=g25831;
OX465277.1_Tachina_grossa_genome_assembly,_chromosome:_4	AUGUSTUS	start_codon	110601083	110601085	.	+	0	ID=g25831.t1.start1;Parent=g25831.t1;
OX465277.1_Tachina_grossa_genome_assembly,_chromosome:_4	AUGUSTUS	CDS	110601083	110601271	1	+	0	ID=g25831.t1.CDS1;Parent=g25831.t1;
OX465277.1_Tachina_grossa_genome_assembly,_chromosome:_4	AUGUSTUS	exon	110601083	110601271	.	+	.	ID=g25831.t1.exon1;Parent=g25831.t1;
OX465277.1_Tachina_grossa_genome_assembly,_chromosome:_4	AUGUSTUS	intron	110601272	110601324	1	+	.	ID=g25831.t1.intron1;Parent=g25831.t1;
OX465277.1_Tachina_grossa_genome_assembly,_chromosome:_4	AUGUSTUS	CDS	110601325	110601678	1	+	0	ID=g25831.t1.CDS2;Parent=g25831.t1;
OX465277.1_Tachina_grossa_genome_assembly,_chromosome:_4	AUGUSTUS	exon	110601325	110601678	.	+	.	ID=g25831.t1.exon2;Parent=g25831.t1;
OX465277.1_Tachina_grossa_genome_assembly,_chromosome:_4	AUGUSTUS	stop_codon	110601676	110601678	.	+	0	ID=g25831.t1.stop1;Parent=g25831.t1;
OX465277.1_Tachina_grossa_genome_assembly,_chromosome:_4	AUGUSTUS	gene	110602948	110603861	.	+	.	ID=g25832;
OX465277.1_Tachina_grossa_genome_assembly,_chromosome:_4	AUGUSTUS	mRNA	110602948	110603861	1	+	.	ID=g25832.t1;Parent=g25832;
OX465277.1_Tachina_grossa_genome_assembly,_chromosome:_4	AUGUSTUS	start_codon	110602948	110602950	.	+	0	ID=g25832.t1.start1;Parent=g25832.t1;
OX465277.1_Tachina_grossa_genome_assembly,_chromosome:_4	AUGUSTUS	CDS	110602948	110603118	1	+	0	ID=g25832.t1.CDS1;Parent=g25832.t1;
OX465277.1_Tachina_grossa_genome_assembly,_chromosome:_4	AUGUSTUS	exon	110602948	110603118	.	+	.	ID=g25832.t1.exon1;Parent=g25832.t1;
OX465277.1_Tachina_grossa_genome_assembly,_chromosome:_4	AUGUSTUS	intron	110603119	110603180	1	+	.	ID=g25832.t1.intron1;Parent=g25832.t1;
OX465277.1_Tachina_grossa_genome_assembly,_chromosome:_4	AUGUSTUS	CDS	110603181	110603861	1	+	0	ID=g25832.t1.CDS2;Parent=g25832.t1;
OX465277.1_Tachina_grossa_genome_assembly,_chromosome:_4	AUGUSTUS	exon	110603181	110603861	.	+	.	ID=g25832.t1.exon2;Parent=g25832.t1;
OX465277.1_Tachina_grossa_genome_assembly,_chromosome:_4	AUGUSTUS	stop_codon	110603859	110603861	.	+	0	ID=g25832.t1.stop1;Parent=g25832.t1;
OX465277.1_Tachina_grossa_genome_assembly,_chromosome:_4	AUGUSTUS	gene	110607466	110608929	.	-	.	ID=g25833;
OX465277.1_Tachina_grossa_genome_assembly,_chromosome:_4	AUGUSTUS	mRNA	110607466	110608929	1	-	.	ID=g25833.t1;Parent=g25833;
OX465277.1_Tachina_grossa_genome_assembly,_chromosome:_4	AUGUSTUS	stop_codon	110607466	110607468	.	-	0	ID=g25833.t1.stop1;Parent=g25833.t1;
OX465277.1_Tachina_grossa_genome_assembly,_chromosome:_4	AUGUSTUS	CDS	110607466	110607729	1	-	0	ID=g25833.t1.CDS1;Parent=g25833.t1;
OX465277.1_Tachina_grossa_genome_assembly,_chromosome:_4	AUGUSTUS	exon	110607466	110607729	.	-	.	ID=g25833.t1.exon1;Parent=g25833.t1;
OX465277.1_Tachina_grossa_genome_assembly,_chromosome:_4	AUGUSTUS	intron	110607730	110608764	1	-	.	ID=g25833.t1.intron1;Parent=g25833.t1;
OX465277.1_Tachina_grossa_genome_assembly,_chromosome:_4	AUGUSTUS	CDS	110608765	110608929	1	-	0	ID=g25833.t1.CDS2;Parent=g25833.t1;
OX465277.1_Tachina_grossa_genome_assembly,_chromosome:_4	AUGUSTUS	exon	110608765	110608929	.	-	.	ID=g25833.t1.exon2;Parent=g25833.t1;
OX465277.1_Tachina_grossa_genome_assembly,_chromosome:_4	AUGUSTUS	start_codon	110608927	110608929	.	-	0	ID=g25833.t1.start1;Parent=g25833.t1;
OX465277.1_Tachina_grossa_genome_assembly,_chromosome:_4	AUGUSTUS	gene	110619315	110631677	.	+	.	ID=g25834;
OX465277.1_Tachina_grossa_genome_assembly,_chromosome:_4	AUGUSTUS	mRNA	110619315	110631094	1	+	.	ID=g25834.t1;Parent=g25834;
OX465277.1_Tachina_grossa_genome_assembly,_chromosome:_4	AUGUSTUS	start_codon	110619315	110619317	.	+	0	ID=g25834.t1.start1;Parent=g25834.t1;
OX465277.1_Tachina_grossa_genome_assembly,_chromosome:_4	AUGUSTUS	CDS	110619315	110619417	1	+	0	ID=g25834.t1.CDS1;Parent=g25834.t1;
OX465277.1_Tachina_grossa_genome_assembly,_chromosome:_4	AUGUSTUS	exon	110619315	110619417	.	+	.	ID=g25834.t1.exon1;Parent=g25834.t1;
OX465277.1_Tachina_grossa_genome_assembly,_chromosome:_4	AUGUSTUS	intron	110619418	110625415	1	+	.	ID=g25834.t1.intron1;Parent=g25834.t1;
OX465277.1_Tachina_grossa_genome_assembly,_chromosome:_4	AUGUSTUS	CDS	110625416	110625574	1	+	2	ID=g25834.t1.CDS2;Parent=g25834.t1;
OX465277.1_Tachina_grossa_genome_assembly,_chromosome:_4	AUGUSTUS	exon	110625416	110625574	.	+	.	ID=g25834.t1.exon2;Parent=g25834.t1;
OX465277.1_Tachina_grossa_genome_assembly,_chromosome:_4	AUGUSTUS	intron	110625575	110625903	1	+	.	ID=g25834.t1.intron2;Parent=g25834.t1;
OX465277.1_Tachina_grossa_genome_assembly,_chromosome:_4	AUGUSTUS	CDS	110625904	110626382	1	+	2	ID=g25834.t1.CDS3;Parent=g25834.t1;
OX465277.1_Tachina_grossa_genome_assembly,_chromosome:_4	AUGUSTUS	exon	110625904	110626382	.	+	.	ID=g25834.t1.exon3;Parent=g25834.t1;
OX465277.1_Tachina_grossa_genome_assembly,_chromosome:_4	AUGUSTUS	intron	110626383	110626443	1	+	.	ID=g25834.t1.intron3;Parent=g25834.t1;
OX465277.1_Tachina_grossa_genome_assembly,_chromosome:_4	AUGUSTUS	CDS	110626444	110626587	1	+	0	ID=g25834.t1.CDS4;Parent=g25834.t1;
OX465277.1_Tachina_grossa_genome_assembly,_chromosome:_4	AUGUSTUS	exon	110626444	110626587	.	+	.	ID=g25834.t1.exon4;Parent=g25834.t1;
OX465277.1_Tachina_grossa_genome_assembly,_chromosome:_4	AUGUSTUS	intron	110626588	110626654	1	+	.	ID=g25834.t1.intron4;Parent=g25834.t1;
OX465277.1_Tachina_grossa_genome_assembly,_chromosome:_4	AUGUSTUS	CDS	110626655	110626732	1	+	0	ID=g25834.t1.CDS5;Parent=g25834.t1;
OX465277.1_Tachina_grossa_genome_assembly,_chromosome:_4	AUGUSTUS	exon	110626655	110626732	.	+	.	ID=g25834.t1.exon5;Parent=g25834.t1;
OX465277.1_Tachina_grossa_genome_assembly,_chromosome:_4	AUGUSTUS	intron	110626733	110626804	1	+	.	ID=g25834.t1.intron5;Parent=g25834.t1;
OX465277.1_Tachina_grossa_genome_assembly,_chromosome:_4	AUGUSTUS	CDS	110626805	110628053	1	+	0	ID=g25834.t1.CDS6;Parent=g25834.t1;
OX465277.1_Tachina_grossa_genome_assembly,_chromosome:_4	AUGUSTUS	exon	110626805	110628053	.	+	.	ID=g25834.t1.exon6;Parent=g25834.t1;
OX465277.1_Tachina_grossa_genome_assembly,_chromosome:_4	AUGUSTUS	intron	110628054	110628136	1	+	.	ID=g25834.t1.intron6;Parent=g25834.t1;
OX465277.1_Tachina_grossa_genome_assembly,_chromosome:_4	AUGUSTUS	CDS	110628137	110628417	1	+	2	ID=g25834.t1.CDS7;Parent=g25834.t1;
OX465277.1_Tachina_grossa_genome_assembly,_chromosome:_4	AUGUSTUS	exon	110628137	110628417	.	+	.	ID=g25834.t1.exon7;Parent=g25834.t1;
OX465277.1_Tachina_grossa_genome_assembly,_chromosome:_4	AUGUSTUS	intron	110628418	110628543	1	+	.	ID=g25834.t1.intron7;Parent=g25834.t1;
OX465277.1_Tachina_grossa_genome_assembly,_chromosome:_4	AUGUSTUS	CDS	110628544	110628650	1	+	0	ID=g25834.t1.CDS8;Parent=g25834.t1;
OX465277.1_Tachina_grossa_genome_assembly,_chromosome:_4	AUGUSTUS	exon	110628544	110628650	.	+	.	ID=g25834.t1.exon8;Parent=g25834.t1;
OX465277.1_Tachina_grossa_genome_assembly,_chromosome:_4	AUGUSTUS	intron	110628651	110629178	1	+	.	ID=g25834.t1.intron8;Parent=g25834.t1;
OX465277.1_Tachina_grossa_genome_assembly,_chromosome:_4	AUGUSTUS	CDS	110629179	110629310	1	+	1	ID=g25834.t1.CDS9;Parent=g25834.t1;
OX465277.1_Tachina_grossa_genome_assembly,_chromosome:_4	AUGUSTUS	exon	110629179	110629310	.	+	.	ID=g25834.t1.exon9;Parent=g25834.t1;
OX465277.1_Tachina_grossa_genome_assembly,_chromosome:_4	AUGUSTUS	intron	110629311	110630532	1	+	.	ID=g25834.t1.intron9;Parent=g25834.t1;
OX465277.1_Tachina_grossa_genome_assembly,_chromosome:_4	AUGUSTUS	CDS	110630533	110631094	1	+	1	ID=g25834.t1.CDS10;Parent=g25834.t1;
OX465277.1_Tachina_grossa_genome_assembly,_chromosome:_4	AUGUSTUS	exon	110630533	110631094	.	+	.	ID=g25834.t1.exon10;Parent=g25834.t1;
OX465277.1_Tachina_grossa_genome_assembly,_chromosome:_4	AUGUSTUS	stop_codon	110631092	110631094	.	+	0	ID=g25834.t1.stop1;Parent=g25834.t1;
OX465277.1_Tachina_grossa_genome_assembly,_chromosome:_4	AUGUSTUS	mRNA	110619315	110631677	0.81	+	.	ID=g25834.t2;Parent=g25834;
OX465277.1_Tachina_grossa_genome_assembly,_chromosome:_4	AUGUSTUS	start_codon	110619315	110619317	.	+	0	ID=g25834.t2.start1;Parent=g25834.t2;
OX465277.1_Tachina_grossa_genome_assembly,_chromosome:_4	AUGUSTUS	CDS	110619315	110619417	0.98	+	0	ID=g25834.t2.CDS1;Parent=g25834.t2;
OX465277.1_Tachina_grossa_genome_assembly,_chromosome:_4	AUGUSTUS	exon	110619315	110619417	.	+	.	ID=g25834.t2.exon1;Parent=g25834.t2;
OX465277.1_Tachina_grossa_genome_assembly,_chromosome:_4	AUGUSTUS	intron	110619418	110625415	0.98	+	.	ID=g25834.t2.intron1;Parent=g25834.t2;
OX465277.1_Tachina_grossa_genome_assembly,_chromosome:_4	AUGUSTUS	CDS	110625416	110625574	1	+	2	ID=g25834.t2.CDS2;Parent=g25834.t2;
OX465277.1_Tachina_grossa_genome_assembly,_chromosome:_4	AUGUSTUS	exon	110625416	110625574	.	+	.	ID=g25834.t2.exon2;Parent=g25834.t2;
OX465277.1_Tachina_grossa_genome_assembly,_chromosome:_4	AUGUSTUS	intron	110625575	110625903	1	+	.	ID=g25834.t2.intron2;Parent=g25834.t2;
OX465277.1_Tachina_grossa_genome_assembly,_chromosome:_4	AUGUSTUS	CDS	110625904	110626382	1	+	2	ID=g25834.t2.CDS3;Parent=g25834.t2;
OX465277.1_Tachina_grossa_genome_assembly,_chromosome:_4	AUGUSTUS	exon	110625904	110626382	.	+	.	ID=g25834.t2.exon3;Parent=g25834.t2;
OX465277.1_Tachina_grossa_genome_assembly,_chromosome:_4	AUGUSTUS	intron	110626383	110626443	1	+	.	ID=g25834.t2.intron3;Parent=g25834.t2;
OX465277.1_Tachina_grossa_genome_assembly,_chromosome:_4	AUGUSTUS	CDS	110626444	110626587	1	+	0	ID=g25834.t2.CDS4;Parent=g25834.t2;
OX465277.1_Tachina_grossa_genome_assembly,_chromosome:_4	AUGUSTUS	exon	110626444	110626587	.	+	.	ID=g25834.t2.exon4;Parent=g25834.t2;
OX465277.1_Tachina_grossa_genome_assembly,_chromosome:_4	AUGUSTUS	intron	110626588	110626654	1	+	.	ID=g25834.t2.intron4;Parent=g25834.t2;
OX465277.1_Tachina_grossa_genome_assembly,_chromosome:_4	AUGUSTUS	CDS	110626655	110626732	1	+	0	ID=g25834.t2.CDS5;Parent=g25834.t2;
OX465277.1_Tachina_grossa_genome_assembly,_chromosome:_4	AUGUSTUS	exon	110626655	110626732	.	+	.	ID=g25834.t2.exon5;Parent=g25834.t2;
OX465277.1_Tachina_grossa_genome_assembly,_chromosome:_4	AUGUSTUS	intron	110626733	110626804	1	+	.	ID=g25834.t2.intron5;Parent=g25834.t2;
OX465277.1_Tachina_grossa_genome_assembly,_chromosome:_4	AUGUSTUS	CDS	110626805	110628053	1	+	0	ID=g25834.t2.CDS6;Parent=g25834.t2;
OX465277.1_Tachina_grossa_genome_assembly,_chromosome:_4	AUGUSTUS	exon	110626805	110628053	.	+	.	ID=g25834.t2.exon6;Parent=g25834.t2;
OX465277.1_Tachina_grossa_genome_assembly,_chromosome:_4	AUGUSTUS	intron	110628054	110628136	1	+	.	ID=g25834.t2.intron6;Parent=g25834.t2;
OX465277.1_Tachina_grossa_genome_assembly,_chromosome:_4	AUGUSTUS	CDS	110628137	110628417	1	+	2	ID=g25834.t2.CDS7;Parent=g25834.t2;
OX465277.1_Tachina_grossa_genome_assembly,_chromosome:_4	AUGUSTUS	exon	110628137	110628417	.	+	.	ID=g25834.t2.exon7;Parent=g25834.t2;
OX465277.1_Tachina_grossa_genome_assembly,_chromosome:_4	AUGUSTUS	intron	110628418	110628543	1	+	.	ID=g25834.t2.intron7;Parent=g25834.t2;
OX465277.1_Tachina_grossa_genome_assembly,_chromosome:_4	AUGUSTUS	CDS	110628544	110628650	1	+	0	ID=g25834.t2.CDS8;Parent=g25834.t2;
OX465277.1_Tachina_grossa_genome_assembly,_chromosome:_4	AUGUSTUS	exon	110628544	110628650	.	+	.	ID=g25834.t2.exon8;Parent=g25834.t2;
OX465277.1_Tachina_grossa_genome_assembly,_chromosome:_4	AUGUSTUS	intron	110628651	110629178	1	+	.	ID=g25834.t2.intron8;Parent=g25834.t2;
OX465277.1_Tachina_grossa_genome_assembly,_chromosome:_4	AUGUSTUS	CDS	110629179	110629310	1	+	1	ID=g25834.t2.CDS9;Parent=g25834.t2;
OX465277.1_Tachina_grossa_genome_assembly,_chromosome:_4	AUGUSTUS	exon	110629179	110629310	.	+	.	ID=g25834.t2.exon9;Parent=g25834.t2;
OX465277.1_Tachina_grossa_genome_assembly,_chromosome:_4	AUGUSTUS	intron	110629311	110630532	1	+	.	ID=g25834.t2.intron9;Parent=g25834.t2;
OX465277.1_Tachina_grossa_genome_assembly,_chromosome:_4	AUGUSTUS	CDS	110630533	110631081	0.89	+	1	ID=g25834.t2.CDS10;Parent=g25834.t2;
OX465277.1_Tachina_grossa_genome_assembly,_chromosome:_4	AUGUSTUS	exon	110630533	110631081	.	+	.	ID=g25834.t2.exon10;Parent=g25834.t2;
OX465277.1_Tachina_grossa_genome_assembly,_chromosome:_4	AUGUSTUS	intron	110631082	110631619	0.83	+	.	ID=g25834.t2.intron10;Parent=g25834.t2;
OX465277.1_Tachina_grossa_genome_assembly,_chromosome:_4	AUGUSTUS	CDS	110631620	110631677	0.94	+	1	ID=g25834.t2.CDS11;Parent=g25834.t2;
OX465277.1_Tachina_grossa_genome_assembly,_chromosome:_4	AUGUSTUS	exon	110631620	110631677	.	+	.	ID=g25834.t2.exon11;Parent=g25834.t2;
OX465277.1_Tachina_grossa_genome_assembly,_chromosome:_4	AUGUSTUS	stop_codon	110631675	110631677	.	+	0	ID=g25834.t2.stop1;Parent=g25834.t2;
OX465277.1_Tachina_grossa_genome_assembly,_chromosome:_4	AUGUSTUS	gene	110634664	110641405	.	+	.	ID=g25835;
OX465277.1_Tachina_grossa_genome_assembly,_chromosome:_4	AUGUSTUS	mRNA	110634664	110641405	1	+	.	ID=g25835.t1;Parent=g25835;
OX465277.1_Tachina_grossa_genome_assembly,_chromosome:_4	AUGUSTUS	start_codon	110634664	110634666	.	+	0	ID=g25835.t1.start1;Parent=g25835.t1;
OX465277.1_Tachina_grossa_genome_assembly,_chromosome:_4	AUGUSTUS	CDS	110634664	110634898	1	+	0	ID=g25835.t1.CDS1;Parent=g25835.t1;
OX465277.1_Tachina_grossa_genome_assembly,_chromosome:_4	AUGUSTUS	exon	110634664	110634898	.	+	.	ID=g25835.t1.exon1;Parent=g25835.t1;
OX465277.1_Tachina_grossa_genome_assembly,_chromosome:_4	AUGUSTUS	intron	110634899	110637214	1	+	.	ID=g25835.t1.intron1;Parent=g25835.t1;
OX465277.1_Tachina_grossa_genome_assembly,_chromosome:_4	AUGUSTUS	CDS	110637215	110637366	1	+	2	ID=g25835.t1.CDS2;Parent=g25835.t1;
OX465277.1_Tachina_grossa_genome_assembly,_chromosome:_4	AUGUSTUS	exon	110637215	110637366	.	+	.	ID=g25835.t1.exon2;Parent=g25835.t1;
OX465277.1_Tachina_grossa_genome_assembly,_chromosome:_4	AUGUSTUS	intron	110637367	110637430	1	+	.	ID=g25835.t1.intron2;Parent=g25835.t1;
OX465277.1_Tachina_grossa_genome_assembly,_chromosome:_4	AUGUSTUS	CDS	110637431	110637613	1	+	0	ID=g25835.t1.CDS3;Parent=g25835.t1;
OX465277.1_Tachina_grossa_genome_assembly,_chromosome:_4	AUGUSTUS	exon	110637431	110637613	.	+	.	ID=g25835.t1.exon3;Parent=g25835.t1;
OX465277.1_Tachina_grossa_genome_assembly,_chromosome:_4	AUGUSTUS	intron	110637614	110637881	1	+	.	ID=g25835.t1.intron3;Parent=g25835.t1;
OX465277.1_Tachina_grossa_genome_assembly,_chromosome:_4	AUGUSTUS	CDS	110637882	110638091	1	+	0	ID=g25835.t1.CDS4;Parent=g25835.t1;
OX465277.1_Tachina_grossa_genome_assembly,_chromosome:_4	AUGUSTUS	exon	110637882	110638091	.	+	.	ID=g25835.t1.exon4;Parent=g25835.t1;
OX465277.1_Tachina_grossa_genome_assembly,_chromosome:_4	AUGUSTUS	intron	110638092	110640098	1	+	.	ID=g25835.t1.intron4;Parent=g25835.t1;
OX465277.1_Tachina_grossa_genome_assembly,_chromosome:_4	AUGUSTUS	CDS	110640099	110640279	1	+	0	ID=g25835.t1.CDS5;Parent=g25835.t1;
OX465277.1_Tachina_grossa_genome_assembly,_chromosome:_4	AUGUSTUS	exon	110640099	110640279	.	+	.	ID=g25835.t1.exon5;Parent=g25835.t1;
OX465277.1_Tachina_grossa_genome_assembly,_chromosome:_4	AUGUSTUS	intron	110640280	110640523	1	+	.	ID=g25835.t1.intron5;Parent=g25835.t1;
OX465277.1_Tachina_grossa_genome_assembly,_chromosome:_4	AUGUSTUS	CDS	110640524	110640773	1	+	2	ID=g25835.t1.CDS6;Parent=g25835.t1;
OX465277.1_Tachina_grossa_genome_assembly,_chromosome:_4	AUGUSTUS	exon	110640524	110640773	.	+	.	ID=g25835.t1.exon6;Parent=g25835.t1;
OX465277.1_Tachina_grossa_genome_assembly,_chromosome:_4	AUGUSTUS	intron	110640774	110640833	1	+	.	ID=g25835.t1.intron6;Parent=g25835.t1;
OX465277.1_Tachina_grossa_genome_assembly,_chromosome:_4	AUGUSTUS	CDS	110640834	110640979	1	+	1	ID=g25835.t1.CDS7;Parent=g25835.t1;
OX465277.1_Tachina_grossa_genome_assembly,_chromosome:_4	AUGUSTUS	exon	110640834	110640979	.	+	.	ID=g25835.t1.exon7;Parent=g25835.t1;
OX465277.1_Tachina_grossa_genome_assembly,_chromosome:_4	AUGUSTUS	intron	110640980	110641040	1	+	.	ID=g25835.t1.intron7;Parent=g25835.t1;
OX465277.1_Tachina_grossa_genome_assembly,_chromosome:_4	AUGUSTUS	CDS	110641041	110641405	1	+	2	ID=g25835.t1.CDS8;Parent=g25835.t1;
OX465277.1_Tachina_grossa_genome_assembly,_chromosome:_4	AUGUSTUS	exon	110641041	110641405	.	+	.	ID=g25835.t1.exon8;Parent=g25835.t1;
OX465277.1_Tachina_grossa_genome_assembly,_chromosome:_4	AUGUSTUS	stop_codon	110641403	110641405	.	+	0	ID=g25835.t1.stop1;Parent=g25835.t1;
OX465277.1_Tachina_grossa_genome_assembly,_chromosome:_4	AUGUSTUS	gene	110649473	110651035	.	-	.	ID=g25836;
OX465277.1_Tachina_grossa_genome_assembly,_chromosome:_4	AUGUSTUS	mRNA	110649473	110651035	1	-	.	ID=g25836.t1;Parent=g25836;
OX465277.1_Tachina_grossa_genome_assembly,_chromosome:_4	AUGUSTUS	stop_codon	110649473	110649475	.	-	0	ID=g25836.t1.stop1;Parent=g25836.t1;
OX465277.1_Tachina_grossa_genome_assembly,_chromosome:_4	AUGUSTUS	CDS	110649473	110649583	1	-	0	ID=g25836.t1.CDS1;Parent=g25836.t1;
OX465277.1_Tachina_grossa_genome_assembly,_chromosome:_4	AUGUSTUS	exon	110649473	110649583	.	-	.	ID=g25836.t1.exon1;Parent=g25836.t1;
OX465277.1_Tachina_grossa_genome_assembly,_chromosome:_4	AUGUSTUS	intron	110649584	110649676	1	-	.	ID=g25836.t1.intron1;Parent=g25836.t1;
OX465277.1_Tachina_grossa_genome_assembly,_chromosome:_4	AUGUSTUS	CDS	110649677	110649856	1	-	0	ID=g25836.t1.CDS2;Parent=g25836.t1;
OX465277.1_Tachina_grossa_genome_assembly,_chromosome:_4	AUGUSTUS	exon	110649677	110649856	.	-	.	ID=g25836.t1.exon2;Parent=g25836.t1;
OX465277.1_Tachina_grossa_genome_assembly,_chromosome:_4	AUGUSTUS	intron	110649857	110649979	1	-	.	ID=g25836.t1.intron2;Parent=g25836.t1;
OX465277.1_Tachina_grossa_genome_assembly,_chromosome:_4	AUGUSTUS	CDS	110649980	110651035	1	-	0	ID=g25836.t1.CDS3;Parent=g25836.t1;
OX465277.1_Tachina_grossa_genome_assembly,_chromosome:_4	AUGUSTUS	exon	110649980	110651035	.	-	.	ID=g25836.t1.exon3;Parent=g25836.t1;
OX465277.1_Tachina_grossa_genome_assembly,_chromosome:_4	AUGUSTUS	start_codon	110651033	110651035	.	-	0	ID=g25836.t1.start1;Parent=g25836.t1;
OX465277.1_Tachina_grossa_genome_assembly,_chromosome:_4	AUGUSTUS	gene	110651598	110652999	.	-	.	ID=g25837;
OX465277.1_Tachina_grossa_genome_assembly,_chromosome:_4	AUGUSTUS	mRNA	110651598	110652999	1	-	.	ID=g25837.t1;Parent=g25837;
OX465277.1_Tachina_grossa_genome_assembly,_chromosome:_4	AUGUSTUS	stop_codon	110651598	110651600	.	-	0	ID=g25837.t1.stop1;Parent=g25837.t1;
OX465277.1_Tachina_grossa_genome_assembly,_chromosome:_4	AUGUSTUS	CDS	110651598	110652188	1	-	0	ID=g25837.t1.CDS1;Parent=g25837.t1;
OX465277.1_Tachina_grossa_genome_assembly,_chromosome:_4	AUGUSTUS	exon	110651598	110652188	.	-	.	ID=g25837.t1.exon1;Parent=g25837.t1;
OX465277.1_Tachina_grossa_genome_assembly,_chromosome:_4	AUGUSTUS	intron	110652189	110652240	1	-	.	ID=g25837.t1.intron1;Parent=g25837.t1;
OX465277.1_Tachina_grossa_genome_assembly,_chromosome:_4	AUGUSTUS	CDS	110652241	110652999	1	-	0	ID=g25837.t1.CDS2;Parent=g25837.t1;
OX465277.1_Tachina_grossa_genome_assembly,_chromosome:_4	AUGUSTUS	exon	110652241	110652999	.	-	.	ID=g25837.t1.exon2;Parent=g25837.t1;
OX465277.1_Tachina_grossa_genome_assembly,_chromosome:_4	AUGUSTUS	start_codon	110652997	110652999	.	-	0	ID=g25837.t1.start1;Parent=g25837.t1;
OX465277.1_Tachina_grossa_genome_assembly,_chromosome:_4	AUGUSTUS	gene	110653104	110653832	.	-	.	ID=g25838;
OX465277.1_Tachina_grossa_genome_assembly,_chromosome:_4	AUGUSTUS	mRNA	110653104	110653832	1	-	.	ID=g25838.t1;Parent=g25838;
OX465277.1_Tachina_grossa_genome_assembly,_chromosome:_4	AUGUSTUS	stop_codon	110653104	110653106	.	-	0	ID=g25838.t1.stop1;Parent=g25838.t1;
OX465277.1_Tachina_grossa_genome_assembly,_chromosome:_4	AUGUSTUS	CDS	110653104	110653832	1	-	0	ID=g25838.t1.CDS1;Parent=g25838.t1;
OX465277.1_Tachina_grossa_genome_assembly,_chromosome:_4	AUGUSTUS	exon	110653104	110653832	.	-	.	ID=g25838.t1.exon1;Parent=g25838.t1;
OX465277.1_Tachina_grossa_genome_assembly,_chromosome:_4	AUGUSTUS	start_codon	110653830	110653832	.	-	0	ID=g25838.t1.start1;Parent=g25838.t1;
OX465277.1_Tachina_grossa_genome_assembly,_chromosome:_4	AUGUSTUS	gene	110653877	110654319	.	-	.	ID=g25839;
OX465277.1_Tachina_grossa_genome_assembly,_chromosome:_4	AUGUSTUS	mRNA	110653877	110654319	1	-	.	ID=g25839.t1;Parent=g25839;
OX465277.1_Tachina_grossa_genome_assembly,_chromosome:_4	AUGUSTUS	stop_codon	110653877	110653879	.	-	0	ID=g25839.t1.stop1;Parent=g25839.t1;
OX465277.1_Tachina_grossa_genome_assembly,_chromosome:_4	AUGUSTUS	CDS	110653877	110654092	1	-	0	ID=g25839.t1.CDS1;Parent=g25839.t1;
OX465277.1_Tachina_grossa_genome_assembly,_chromosome:_4	AUGUSTUS	exon	110653877	110654092	.	-	.	ID=g25839.t1.exon1;Parent=g25839.t1;
OX465277.1_Tachina_grossa_genome_assembly,_chromosome:_4	AUGUSTUS	intron	110654093	110654163	1	-	.	ID=g25839.t1.intron1;Parent=g25839.t1;
OX465277.1_Tachina_grossa_genome_assembly,_chromosome:_4	AUGUSTUS	CDS	110654164	110654319	1	-	0	ID=g25839.t1.CDS2;Parent=g25839.t1;
OX465277.1_Tachina_grossa_genome_assembly,_chromosome:_4	AUGUSTUS	exon	110654164	110654319	.	-	.	ID=g25839.t1.exon2;Parent=g25839.t1;
OX465277.1_Tachina_grossa_genome_assembly,_chromosome:_4	AUGUSTUS	start_codon	110654317	110654319	.	-	0	ID=g25839.t1.start1;Parent=g25839.t1;
OX465277.1_Tachina_grossa_genome_assembly,_chromosome:_4	AUGUSTUS	gene	110745771	110764766	.	+	.	ID=g25840;
OX465277.1_Tachina_grossa_genome_assembly,_chromosome:_4	AUGUSTUS	mRNA	110745771	110764766	1	+	.	ID=g25840.t1;Parent=g25840;
OX465277.1_Tachina_grossa_genome_assembly,_chromosome:_4	AUGUSTUS	start_codon	110745771	110745773	.	+	0	ID=g25840.t1.start1;Parent=g25840.t1;
OX465277.1_Tachina_grossa_genome_assembly,_chromosome:_4	AUGUSTUS	CDS	110745771	110746496	1	+	0	ID=g25840.t1.CDS1;Parent=g25840.t1;
OX465277.1_Tachina_grossa_genome_assembly,_chromosome:_4	AUGUSTUS	exon	110745771	110746496	.	+	.	ID=g25840.t1.exon1;Parent=g25840.t1;
OX465277.1_Tachina_grossa_genome_assembly,_chromosome:_4	AUGUSTUS	intron	110746497	110746601	1	+	.	ID=g25840.t1.intron1;Parent=g25840.t1;
OX465277.1_Tachina_grossa_genome_assembly,_chromosome:_4	AUGUSTUS	CDS	110746602	110747384	1	+	0	ID=g25840.t1.CDS2;Parent=g25840.t1;
OX465277.1_Tachina_grossa_genome_assembly,_chromosome:_4	AUGUSTUS	exon	110746602	110747384	.	+	.	ID=g25840.t1.exon2;Parent=g25840.t1;
OX465277.1_Tachina_grossa_genome_assembly,_chromosome:_4	AUGUSTUS	intron	110747385	110747454	1	+	.	ID=g25840.t1.intron2;Parent=g25840.t1;
OX465277.1_Tachina_grossa_genome_assembly,_chromosome:_4	AUGUSTUS	CDS	110747455	110747589	1	+	0	ID=g25840.t1.CDS3;Parent=g25840.t1;
OX465277.1_Tachina_grossa_genome_assembly,_chromosome:_4	AUGUSTUS	exon	110747455	110747589	.	+	.	ID=g25840.t1.exon3;Parent=g25840.t1;
OX465277.1_Tachina_grossa_genome_assembly,_chromosome:_4	AUGUSTUS	intron	110747590	110753830	1	+	.	ID=g25840.t1.intron3;Parent=g25840.t1;
OX465277.1_Tachina_grossa_genome_assembly,_chromosome:_4	AUGUSTUS	CDS	110753831	110755063	1	+	0	ID=g25840.t1.CDS4;Parent=g25840.t1;
OX465277.1_Tachina_grossa_genome_assembly,_chromosome:_4	AUGUSTUS	exon	110753831	110755063	.	+	.	ID=g25840.t1.exon4;Parent=g25840.t1;
OX465277.1_Tachina_grossa_genome_assembly,_chromosome:_4	AUGUSTUS	intron	110755064	110757179	1	+	.	ID=g25840.t1.intron4;Parent=g25840.t1;
OX465277.1_Tachina_grossa_genome_assembly,_chromosome:_4	AUGUSTUS	CDS	110757180	110757486	1	+	0	ID=g25840.t1.CDS5;Parent=g25840.t1;
OX465277.1_Tachina_grossa_genome_assembly,_chromosome:_4	AUGUSTUS	exon	110757180	110757486	.	+	.	ID=g25840.t1.exon5;Parent=g25840.t1;
OX465277.1_Tachina_grossa_genome_assembly,_chromosome:_4	AUGUSTUS	intron	110757487	110759693	1	+	.	ID=g25840.t1.intron5;Parent=g25840.t1;
OX465277.1_Tachina_grossa_genome_assembly,_chromosome:_4	AUGUSTUS	CDS	110759694	110759833	1	+	2	ID=g25840.t1.CDS6;Parent=g25840.t1;
OX465277.1_Tachina_grossa_genome_assembly,_chromosome:_4	AUGUSTUS	exon	110759694	110759833	.	+	.	ID=g25840.t1.exon6;Parent=g25840.t1;
OX465277.1_Tachina_grossa_genome_assembly,_chromosome:_4	AUGUSTUS	intron	110759834	110760125	1	+	.	ID=g25840.t1.intron6;Parent=g25840.t1;
OX465277.1_Tachina_grossa_genome_assembly,_chromosome:_4	AUGUSTUS	CDS	110760126	110760968	1	+	0	ID=g25840.t1.CDS7;Parent=g25840.t1;
OX465277.1_Tachina_grossa_genome_assembly,_chromosome:_4	AUGUSTUS	exon	110760126	110760968	.	+	.	ID=g25840.t1.exon7;Parent=g25840.t1;
OX465277.1_Tachina_grossa_genome_assembly,_chromosome:_4	AUGUSTUS	intron	110760969	110761035	1	+	.	ID=g25840.t1.intron7;Parent=g25840.t1;
OX465277.1_Tachina_grossa_genome_assembly,_chromosome:_4	AUGUSTUS	CDS	110761036	110761176	1	+	0	ID=g25840.t1.CDS8;Parent=g25840.t1;
OX465277.1_Tachina_grossa_genome_assembly,_chromosome:_4	AUGUSTUS	exon	110761036	110761176	.	+	.	ID=g25840.t1.exon8;Parent=g25840.t1;
OX465277.1_Tachina_grossa_genome_assembly,_chromosome:_4	AUGUSTUS	intron	110761177	110764694	1	+	.	ID=g25840.t1.intron8;Parent=g25840.t1;
OX465277.1_Tachina_grossa_genome_assembly,_chromosome:_4	AUGUSTUS	CDS	110764695	110764766	1	+	0	ID=g25840.t1.CDS9;Parent=g25840.t1;
OX465277.1_Tachina_grossa_genome_assembly,_chromosome:_4	AUGUSTUS	exon	110764695	110764766	.	+	.	ID=g25840.t1.exon9;Parent=g25840.t1;
OX465277.1_Tachina_grossa_genome_assembly,_chromosome:_4	AUGUSTUS	stop_codon	110764764	110764766	.	+	0	ID=g25840.t1.stop1;Parent=g25840.t1;
OX465277.1_Tachina_grossa_genome_assembly,_chromosome:_4	AUGUSTUS	gene	110883274	110883942	.	+	.	ID=g25841;
OX465277.1_Tachina_grossa_genome_assembly,_chromosome:_4	AUGUSTUS	mRNA	110883274	110883942	0.39	+	.	ID=g25841.t1;Parent=g25841;
OX465277.1_Tachina_grossa_genome_assembly,_chromosome:_4	AUGUSTUS	start_codon	110883274	110883276	.	+	0	ID=g25841.t1.start1;Parent=g25841.t1;
OX465277.1_Tachina_grossa_genome_assembly,_chromosome:_4	AUGUSTUS	CDS	110883274	110883942	0.39	+	0	ID=g25841.t1.CDS1;Parent=g25841.t1;
OX465277.1_Tachina_grossa_genome_assembly,_chromosome:_4	AUGUSTUS	exon	110883274	110883942	.	+	.	ID=g25841.t1.exon1;Parent=g25841.t1;
OX465277.1_Tachina_grossa_genome_assembly,_chromosome:_4	AUGUSTUS	stop_codon	110883940	110883942	.	+	0	ID=g25841.t1.stop1;Parent=g25841.t1;
OX465277.1_Tachina_grossa_genome_assembly,_chromosome:_4	AUGUSTUS	gene	110916713	110918225	.	+	.	ID=g25842;
OX465277.1_Tachina_grossa_genome_assembly,_chromosome:_4	AUGUSTUS	mRNA	110916713	110918225	1	+	.	ID=g25842.t1;Parent=g25842;
OX465277.1_Tachina_grossa_genome_assembly,_chromosome:_4	AUGUSTUS	start_codon	110916713	110916715	.	+	0	ID=g25842.t1.start1;Parent=g25842.t1;
OX465277.1_Tachina_grossa_genome_assembly,_chromosome:_4	AUGUSTUS	CDS	110916713	110916760	1	+	0	ID=g25842.t1.CDS1;Parent=g25842.t1;
OX465277.1_Tachina_grossa_genome_assembly,_chromosome:_4	AUGUSTUS	exon	110916713	110916760	.	+	.	ID=g25842.t1.exon1;Parent=g25842.t1;
OX465277.1_Tachina_grossa_genome_assembly,_chromosome:_4	AUGUSTUS	intron	110916761	110916840	1	+	.	ID=g25842.t1.intron1;Parent=g25842.t1;
OX465277.1_Tachina_grossa_genome_assembly,_chromosome:_4	AUGUSTUS	CDS	110916841	110917602	1	+	0	ID=g25842.t1.CDS2;Parent=g25842.t1;
OX465277.1_Tachina_grossa_genome_assembly,_chromosome:_4	AUGUSTUS	exon	110916841	110917602	.	+	.	ID=g25842.t1.exon2;Parent=g25842.t1;
OX465277.1_Tachina_grossa_genome_assembly,_chromosome:_4	AUGUSTUS	intron	110917603	110917952	1	+	.	ID=g25842.t1.intron2;Parent=g25842.t1;
OX465277.1_Tachina_grossa_genome_assembly,_chromosome:_4	AUGUSTUS	CDS	110917953	110918225	1	+	0	ID=g25842.t1.CDS3;Parent=g25842.t1;
OX465277.1_Tachina_grossa_genome_assembly,_chromosome:_4	AUGUSTUS	exon	110917953	110918225	.	+	.	ID=g25842.t1.exon3;Parent=g25842.t1;
OX465277.1_Tachina_grossa_genome_assembly,_chromosome:_4	AUGUSTUS	stop_codon	110918223	110918225	.	+	0	ID=g25842.t1.stop1;Parent=g25842.t1;
OX465277.1_Tachina_grossa_genome_assembly,_chromosome:_4	AUGUSTUS	gene	110918683	110921226	.	-	.	ID=g25843;
OX465277.1_Tachina_grossa_genome_assembly,_chromosome:_4	AUGUSTUS	mRNA	110918683	110921226	1	-	.	ID=g25843.t1;Parent=g25843;
OX465277.1_Tachina_grossa_genome_assembly,_chromosome:_4	AUGUSTUS	stop_codon	110918683	110918685	.	-	0	ID=g25843.t1.stop1;Parent=g25843.t1;
OX465277.1_Tachina_grossa_genome_assembly,_chromosome:_4	AUGUSTUS	CDS	110918683	110918923	1	-	1	ID=g25843.t1.CDS1;Parent=g25843.t1;
OX465277.1_Tachina_grossa_genome_assembly,_chromosome:_4	AUGUSTUS	exon	110918683	110918923	.	-	.	ID=g25843.t1.exon1;Parent=g25843.t1;
OX465277.1_Tachina_grossa_genome_assembly,_chromosome:_4	AUGUSTUS	intron	110918924	110920218	1	-	.	ID=g25843.t1.intron1;Parent=g25843.t1;
OX465277.1_Tachina_grossa_genome_assembly,_chromosome:_4	AUGUSTUS	CDS	110920219	110920737	1	-	1	ID=g25843.t1.CDS2;Parent=g25843.t1;
OX465277.1_Tachina_grossa_genome_assembly,_chromosome:_4	AUGUSTUS	exon	110920219	110920737	.	-	.	ID=g25843.t1.exon2;Parent=g25843.t1;
OX465277.1_Tachina_grossa_genome_assembly,_chromosome:_4	AUGUSTUS	intron	110920738	110920795	1	-	.	ID=g25843.t1.intron2;Parent=g25843.t1;
OX465277.1_Tachina_grossa_genome_assembly,_chromosome:_4	AUGUSTUS	CDS	110920796	110921078	1	-	2	ID=g25843.t1.CDS3;Parent=g25843.t1;
OX465277.1_Tachina_grossa_genome_assembly,_chromosome:_4	AUGUSTUS	exon	110920796	110921078	.	-	.	ID=g25843.t1.exon3;Parent=g25843.t1;
OX465277.1_Tachina_grossa_genome_assembly,_chromosome:_4	AUGUSTUS	intron	110921079	110921147	1	-	.	ID=g25843.t1.intron3;Parent=g25843.t1;
OX465277.1_Tachina_grossa_genome_assembly,_chromosome:_4	AUGUSTUS	CDS	110921148	110921226	1	-	0	ID=g25843.t1.CDS4;Parent=g25843.t1;
OX465277.1_Tachina_grossa_genome_assembly,_chromosome:_4	AUGUSTUS	exon	110921148	110921226	.	-	.	ID=g25843.t1.exon4;Parent=g25843.t1;
OX465277.1_Tachina_grossa_genome_assembly,_chromosome:_4	AUGUSTUS	start_codon	110921224	110921226	.	-	0	ID=g25843.t1.start1;Parent=g25843.t1;
OX465277.1_Tachina_grossa_genome_assembly,_chromosome:_4	AUGUSTUS	gene	110924382	110925197	.	+	.	ID=g25844;
OX465277.1_Tachina_grossa_genome_assembly,_chromosome:_4	AUGUSTUS	mRNA	110924382	110925197	1	+	.	ID=g25844.t1;Parent=g25844;
OX465277.1_Tachina_grossa_genome_assembly,_chromosome:_4	AUGUSTUS	start_codon	110924382	110924384	.	+	0	ID=g25844.t1.start1;Parent=g25844.t1;
OX465277.1_Tachina_grossa_genome_assembly,_chromosome:_4	AUGUSTUS	CDS	110924382	110924431	1	+	0	ID=g25844.t1.CDS1;Parent=g25844.t1;
OX465277.1_Tachina_grossa_genome_assembly,_chromosome:_4	AUGUSTUS	exon	110924382	110924431	.	+	.	ID=g25844.t1.exon1;Parent=g25844.t1;
OX465277.1_Tachina_grossa_genome_assembly,_chromosome:_4	AUGUSTUS	intron	110924432	110924488	1	+	.	ID=g25844.t1.intron1;Parent=g25844.t1;
OX465277.1_Tachina_grossa_genome_assembly,_chromosome:_4	AUGUSTUS	CDS	110924489	110924648	1	+	1	ID=g25844.t1.CDS2;Parent=g25844.t1;
OX465277.1_Tachina_grossa_genome_assembly,_chromosome:_4	AUGUSTUS	exon	110924489	110924648	.	+	.	ID=g25844.t1.exon2;Parent=g25844.t1;
OX465277.1_Tachina_grossa_genome_assembly,_chromosome:_4	AUGUSTUS	intron	110924649	110924711	1	+	.	ID=g25844.t1.intron2;Parent=g25844.t1;
OX465277.1_Tachina_grossa_genome_assembly,_chromosome:_4	AUGUSTUS	CDS	110924712	110924962	1	+	0	ID=g25844.t1.CDS3;Parent=g25844.t1;
OX465277.1_Tachina_grossa_genome_assembly,_chromosome:_4	AUGUSTUS	exon	110924712	110924962	.	+	.	ID=g25844.t1.exon3;Parent=g25844.t1;
OX465277.1_Tachina_grossa_genome_assembly,_chromosome:_4	AUGUSTUS	intron	110924963	110925016	1	+	.	ID=g25844.t1.intron3;Parent=g25844.t1;
OX465277.1_Tachina_grossa_genome_assembly,_chromosome:_4	AUGUSTUS	CDS	110925017	110925197	1	+	1	ID=g25844.t1.CDS4;Parent=g25844.t1;
OX465277.1_Tachina_grossa_genome_assembly,_chromosome:_4	AUGUSTUS	exon	110925017	110925197	.	+	.	ID=g25844.t1.exon4;Parent=g25844.t1;
OX465277.1_Tachina_grossa_genome_assembly,_chromosome:_4	AUGUSTUS	stop_codon	110925195	110925197	.	+	0	ID=g25844.t1.stop1;Parent=g25844.t1;
OX465277.1_Tachina_grossa_genome_assembly,_chromosome:_4	AUGUSTUS	gene	110925416	110926436	.	-	.	ID=g25845;
OX465277.1_Tachina_grossa_genome_assembly,_chromosome:_4	AUGUSTUS	mRNA	110925416	110926436	1	-	.	ID=g25845.t1;Parent=g25845;
OX465277.1_Tachina_grossa_genome_assembly,_chromosome:_4	AUGUSTUS	stop_codon	110925416	110925418	.	-	0	ID=g25845.t1.stop1;Parent=g25845.t1;
OX465277.1_Tachina_grossa_genome_assembly,_chromosome:_4	AUGUSTUS	CDS	110925416	110925678	1	-	2	ID=g25845.t1.CDS1;Parent=g25845.t1;
OX465277.1_Tachina_grossa_genome_assembly,_chromosome:_4	AUGUSTUS	exon	110925416	110925678	.	-	.	ID=g25845.t1.exon1;Parent=g25845.t1;
OX465277.1_Tachina_grossa_genome_assembly,_chromosome:_4	AUGUSTUS	intron	110925679	110925745	1	-	.	ID=g25845.t1.intron1;Parent=g25845.t1;
OX465277.1_Tachina_grossa_genome_assembly,_chromosome:_4	AUGUSTUS	CDS	110925746	110925982	1	-	2	ID=g25845.t1.CDS2;Parent=g25845.t1;
OX465277.1_Tachina_grossa_genome_assembly,_chromosome:_4	AUGUSTUS	exon	110925746	110925982	.	-	.	ID=g25845.t1.exon2;Parent=g25845.t1;
OX465277.1_Tachina_grossa_genome_assembly,_chromosome:_4	AUGUSTUS	intron	110925983	110926042	1	-	.	ID=g25845.t1.intron2;Parent=g25845.t1;
OX465277.1_Tachina_grossa_genome_assembly,_chromosome:_4	AUGUSTUS	CDS	110926043	110926436	1	-	0	ID=g25845.t1.CDS3;Parent=g25845.t1;
OX465277.1_Tachina_grossa_genome_assembly,_chromosome:_4	AUGUSTUS	exon	110926043	110926436	.	-	.	ID=g25845.t1.exon3;Parent=g25845.t1;
OX465277.1_Tachina_grossa_genome_assembly,_chromosome:_4	AUGUSTUS	start_codon	110926434	110926436	.	-	0	ID=g25845.t1.start1;Parent=g25845.t1;
OX465277.1_Tachina_grossa_genome_assembly,_chromosome:_4	AUGUSTUS	gene	110927013	110930325	.	+	.	ID=g25846;
OX465277.1_Tachina_grossa_genome_assembly,_chromosome:_4	AUGUSTUS	mRNA	110927013	110930325	1	+	.	ID=g25846.t1;Parent=g25846;
OX465277.1_Tachina_grossa_genome_assembly,_chromosome:_4	AUGUSTUS	start_codon	110927013	110927015	.	+	0	ID=g25846.t1.start1;Parent=g25846.t1;
OX465277.1_Tachina_grossa_genome_assembly,_chromosome:_4	AUGUSTUS	CDS	110927013	110927057	1	+	0	ID=g25846.t1.CDS1;Parent=g25846.t1;
OX465277.1_Tachina_grossa_genome_assembly,_chromosome:_4	AUGUSTUS	exon	110927013	110927057	.	+	.	ID=g25846.t1.exon1;Parent=g25846.t1;
OX465277.1_Tachina_grossa_genome_assembly,_chromosome:_4	AUGUSTUS	intron	110927058	110927107	1	+	.	ID=g25846.t1.intron1;Parent=g25846.t1;
OX465277.1_Tachina_grossa_genome_assembly,_chromosome:_4	AUGUSTUS	CDS	110927108	110927246	1	+	0	ID=g25846.t1.CDS2;Parent=g25846.t1;
OX465277.1_Tachina_grossa_genome_assembly,_chromosome:_4	AUGUSTUS	exon	110927108	110927246	.	+	.	ID=g25846.t1.exon2;Parent=g25846.t1;
OX465277.1_Tachina_grossa_genome_assembly,_chromosome:_4	AUGUSTUS	intron	110927247	110927310	1	+	.	ID=g25846.t1.intron2;Parent=g25846.t1;
OX465277.1_Tachina_grossa_genome_assembly,_chromosome:_4	AUGUSTUS	CDS	110927311	110927410	1	+	2	ID=g25846.t1.CDS3;Parent=g25846.t1;
OX465277.1_Tachina_grossa_genome_assembly,_chromosome:_4	AUGUSTUS	exon	110927311	110927410	.	+	.	ID=g25846.t1.exon3;Parent=g25846.t1;
OX465277.1_Tachina_grossa_genome_assembly,_chromosome:_4	AUGUSTUS	intron	110927411	110929355	1	+	.	ID=g25846.t1.intron3;Parent=g25846.t1;
OX465277.1_Tachina_grossa_genome_assembly,_chromosome:_4	AUGUSTUS	CDS	110929356	110930325	1	+	1	ID=g25846.t1.CDS4;Parent=g25846.t1;
OX465277.1_Tachina_grossa_genome_assembly,_chromosome:_4	AUGUSTUS	exon	110929356	110930325	.	+	.	ID=g25846.t1.exon4;Parent=g25846.t1;
OX465277.1_Tachina_grossa_genome_assembly,_chromosome:_4	AUGUSTUS	stop_codon	110930323	110930325	.	+	0	ID=g25846.t1.stop1;Parent=g25846.t1;
OX465277.1_Tachina_grossa_genome_assembly,_chromosome:_4	AUGUSTUS	gene	110951520	110952257	.	-	.	ID=g25847;
OX465277.1_Tachina_grossa_genome_assembly,_chromosome:_4	AUGUSTUS	mRNA	110951520	110952257	1	-	.	ID=g25847.t1;Parent=g25847;
OX465277.1_Tachina_grossa_genome_assembly,_chromosome:_4	AUGUSTUS	stop_codon	110951520	110951522	.	-	0	ID=g25847.t1.stop1;Parent=g25847.t1;
OX465277.1_Tachina_grossa_genome_assembly,_chromosome:_4	AUGUSTUS	CDS	110951520	110952112	1	-	2	ID=g25847.t1.CDS1;Parent=g25847.t1;
OX465277.1_Tachina_grossa_genome_assembly,_chromosome:_4	AUGUSTUS	exon	110951520	110952112	.	-	.	ID=g25847.t1.exon1;Parent=g25847.t1;
OX465277.1_Tachina_grossa_genome_assembly,_chromosome:_4	AUGUSTUS	intron	110952113	110952169	1	-	.	ID=g25847.t1.intron1;Parent=g25847.t1;
OX465277.1_Tachina_grossa_genome_assembly,_chromosome:_4	AUGUSTUS	CDS	110952170	110952257	1	-	0	ID=g25847.t1.CDS2;Parent=g25847.t1;
OX465277.1_Tachina_grossa_genome_assembly,_chromosome:_4	AUGUSTUS	exon	110952170	110952257	.	-	.	ID=g25847.t1.exon2;Parent=g25847.t1;
OX465277.1_Tachina_grossa_genome_assembly,_chromosome:_4	AUGUSTUS	start_codon	110952255	110952257	.	-	0	ID=g25847.t1.start1;Parent=g25847.t1;
OX465277.1_Tachina_grossa_genome_assembly,_chromosome:_4	AUGUSTUS	gene	110957141	110959300	.	+	.	ID=g25848;
OX465277.1_Tachina_grossa_genome_assembly,_chromosome:_4	AUGUSTUS	mRNA	110957141	110959300	1	+	.	ID=g25848.t1;Parent=g25848;
OX465277.1_Tachina_grossa_genome_assembly,_chromosome:_4	AUGUSTUS	start_codon	110957141	110957143	.	+	0	ID=g25848.t1.start1;Parent=g25848.t1;
OX465277.1_Tachina_grossa_genome_assembly,_chromosome:_4	AUGUSTUS	CDS	110957141	110957267	1	+	0	ID=g25848.t1.CDS1;Parent=g25848.t1;
OX465277.1_Tachina_grossa_genome_assembly,_chromosome:_4	AUGUSTUS	exon	110957141	110957267	.	+	.	ID=g25848.t1.exon1;Parent=g25848.t1;
OX465277.1_Tachina_grossa_genome_assembly,_chromosome:_4	AUGUSTUS	intron	110957268	110958572	1	+	.	ID=g25848.t1.intron1;Parent=g25848.t1;
OX465277.1_Tachina_grossa_genome_assembly,_chromosome:_4	AUGUSTUS	CDS	110958573	110959300	1	+	2	ID=g25848.t1.CDS2;Parent=g25848.t1;
OX465277.1_Tachina_grossa_genome_assembly,_chromosome:_4	AUGUSTUS	exon	110958573	110959300	.	+	.	ID=g25848.t1.exon2;Parent=g25848.t1;
OX465277.1_Tachina_grossa_genome_assembly,_chromosome:_4	AUGUSTUS	stop_codon	110959298	110959300	.	+	0	ID=g25848.t1.stop1;Parent=g25848.t1;
OX465277.1_Tachina_grossa_genome_assembly,_chromosome:_4	AUGUSTUS	gene	110965197	110968195	.	+	.	ID=g25849;
OX465277.1_Tachina_grossa_genome_assembly,_chromosome:_4	AUGUSTUS	mRNA	110965197	110968195	0.41	+	.	ID=g25849.t1;Parent=g25849;
OX465277.1_Tachina_grossa_genome_assembly,_chromosome:_4	AUGUSTUS	start_codon	110965197	110965199	.	+	0	ID=g25849.t1.start1;Parent=g25849.t1;
OX465277.1_Tachina_grossa_genome_assembly,_chromosome:_4	AUGUSTUS	CDS	110965197	110965339	0.44	+	0	ID=g25849.t1.CDS1;Parent=g25849.t1;
OX465277.1_Tachina_grossa_genome_assembly,_chromosome:_4	AUGUSTUS	exon	110965197	110965339	.	+	.	ID=g25849.t1.exon1;Parent=g25849.t1;
OX465277.1_Tachina_grossa_genome_assembly,_chromosome:_4	AUGUSTUS	intron	110965340	110968050	0.41	+	.	ID=g25849.t1.intron1;Parent=g25849.t1;
OX465277.1_Tachina_grossa_genome_assembly,_chromosome:_4	AUGUSTUS	CDS	110968051	110968195	0.41	+	1	ID=g25849.t1.CDS2;Parent=g25849.t1;
OX465277.1_Tachina_grossa_genome_assembly,_chromosome:_4	AUGUSTUS	exon	110968051	110968195	.	+	.	ID=g25849.t1.exon2;Parent=g25849.t1;
OX465277.1_Tachina_grossa_genome_assembly,_chromosome:_4	AUGUSTUS	stop_codon	110968193	110968195	.	+	0	ID=g25849.t1.stop1;Parent=g25849.t1;
OX465277.1_Tachina_grossa_genome_assembly,_chromosome:_4	AUGUSTUS	gene	111012711	111013427	.	-	.	ID=g25850;
OX465277.1_Tachina_grossa_genome_assembly,_chromosome:_4	AUGUSTUS	mRNA	111012711	111013427	1	-	.	ID=g25850.t1;Parent=g25850;
OX465277.1_Tachina_grossa_genome_assembly,_chromosome:_4	AUGUSTUS	stop_codon	111012711	111012713	.	-	0	ID=g25850.t1.stop1;Parent=g25850.t1;
OX465277.1_Tachina_grossa_genome_assembly,_chromosome:_4	AUGUSTUS	CDS	111012711	111012929	1	-	0	ID=g25850.t1.CDS1;Parent=g25850.t1;
OX465277.1_Tachina_grossa_genome_assembly,_chromosome:_4	AUGUSTUS	exon	111012711	111012929	.	-	.	ID=g25850.t1.exon1;Parent=g25850.t1;
OX465277.1_Tachina_grossa_genome_assembly,_chromosome:_4	AUGUSTUS	intron	111012930	111013190	1	-	.	ID=g25850.t1.intron1;Parent=g25850.t1;
OX465277.1_Tachina_grossa_genome_assembly,_chromosome:_4	AUGUSTUS	CDS	111013191	111013427	1	-	0	ID=g25850.t1.CDS2;Parent=g25850.t1;
OX465277.1_Tachina_grossa_genome_assembly,_chromosome:_4	AUGUSTUS	exon	111013191	111013427	.	-	.	ID=g25850.t1.exon2;Parent=g25850.t1;
OX465277.1_Tachina_grossa_genome_assembly,_chromosome:_4	AUGUSTUS	start_codon	111013425	111013427	.	-	0	ID=g25850.t1.start1;Parent=g25850.t1;
OX465277.1_Tachina_grossa_genome_assembly,_chromosome:_4	AUGUSTUS	gene	111021196	111049260	.	+	.	ID=g25851;
OX465277.1_Tachina_grossa_genome_assembly,_chromosome:_4	AUGUSTUS	mRNA	111021196	111049260	1	+	.	ID=g25851.t1;Parent=g25851;
OX465277.1_Tachina_grossa_genome_assembly,_chromosome:_4	AUGUSTUS	start_codon	111021196	111021198	.	+	0	ID=g25851.t1.start1;Parent=g25851.t1;
OX465277.1_Tachina_grossa_genome_assembly,_chromosome:_4	AUGUSTUS	CDS	111021196	111021535	1	+	0	ID=g25851.t1.CDS1;Parent=g25851.t1;
OX465277.1_Tachina_grossa_genome_assembly,_chromosome:_4	AUGUSTUS	exon	111021196	111021535	.	+	.	ID=g25851.t1.exon1;Parent=g25851.t1;
OX465277.1_Tachina_grossa_genome_assembly,_chromosome:_4	AUGUSTUS	intron	111021536	111043135	1	+	.	ID=g25851.t1.intron1;Parent=g25851.t1;
OX465277.1_Tachina_grossa_genome_assembly,_chromosome:_4	AUGUSTUS	CDS	111043136	111043378	1	+	2	ID=g25851.t1.CDS2;Parent=g25851.t1;
OX465277.1_Tachina_grossa_genome_assembly,_chromosome:_4	AUGUSTUS	exon	111043136	111043378	.	+	.	ID=g25851.t1.exon2;Parent=g25851.t1;
OX465277.1_Tachina_grossa_genome_assembly,_chromosome:_4	AUGUSTUS	intron	111043379	111043445	1	+	.	ID=g25851.t1.intron2;Parent=g25851.t1;
OX465277.1_Tachina_grossa_genome_assembly,_chromosome:_4	AUGUSTUS	CDS	111043446	111043609	1	+	2	ID=g25851.t1.CDS3;Parent=g25851.t1;
OX465277.1_Tachina_grossa_genome_assembly,_chromosome:_4	AUGUSTUS	exon	111043446	111043609	.	+	.	ID=g25851.t1.exon3;Parent=g25851.t1;
OX465277.1_Tachina_grossa_genome_assembly,_chromosome:_4	AUGUSTUS	intron	111043610	111043728	1	+	.	ID=g25851.t1.intron3;Parent=g25851.t1;
OX465277.1_Tachina_grossa_genome_assembly,_chromosome:_4	AUGUSTUS	CDS	111043729	111048632	1	+	0	ID=g25851.t1.CDS4;Parent=g25851.t1;
OX465277.1_Tachina_grossa_genome_assembly,_chromosome:_4	AUGUSTUS	exon	111043729	111048632	.	+	.	ID=g25851.t1.exon4;Parent=g25851.t1;
OX465277.1_Tachina_grossa_genome_assembly,_chromosome:_4	AUGUSTUS	intron	111048633	111048698	1	+	.	ID=g25851.t1.intron4;Parent=g25851.t1;
OX465277.1_Tachina_grossa_genome_assembly,_chromosome:_4	AUGUSTUS	CDS	111048699	111049037	1	+	1	ID=g25851.t1.CDS5;Parent=g25851.t1;
OX465277.1_Tachina_grossa_genome_assembly,_chromosome:_4	AUGUSTUS	exon	111048699	111049037	.	+	.	ID=g25851.t1.exon5;Parent=g25851.t1;
OX465277.1_Tachina_grossa_genome_assembly,_chromosome:_4	AUGUSTUS	intron	111049038	111049106	1	+	.	ID=g25851.t1.intron5;Parent=g25851.t1;
OX465277.1_Tachina_grossa_genome_assembly,_chromosome:_4	AUGUSTUS	CDS	111049107	111049260	1	+	1	ID=g25851.t1.CDS6;Parent=g25851.t1;
OX465277.1_Tachina_grossa_genome_assembly,_chromosome:_4	AUGUSTUS	exon	111049107	111049260	.	+	.	ID=g25851.t1.exon6;Parent=g25851.t1;
OX465277.1_Tachina_grossa_genome_assembly,_chromosome:_4	AUGUSTUS	stop_codon	111049258	111049260	.	+	0	ID=g25851.t1.stop1;Parent=g25851.t1;
OX465277.1_Tachina_grossa_genome_assembly,_chromosome:_4	AUGUSTUS	gene	111050092	111054024	.	-	.	ID=g25852;
OX465277.1_Tachina_grossa_genome_assembly,_chromosome:_4	AUGUSTUS	mRNA	111050092	111054024	0.53	-	.	ID=g25852.t1;Parent=g25852;
OX465277.1_Tachina_grossa_genome_assembly,_chromosome:_4	AUGUSTUS	stop_codon	111050092	111050094	.	-	0	ID=g25852.t1.stop1;Parent=g25852.t1;
OX465277.1_Tachina_grossa_genome_assembly,_chromosome:_4	AUGUSTUS	CDS	111050092	111050486	0.57	-	2	ID=g25852.t1.CDS1;Parent=g25852.t1;
OX465277.1_Tachina_grossa_genome_assembly,_chromosome:_4	AUGUSTUS	exon	111050092	111050486	.	-	.	ID=g25852.t1.exon1;Parent=g25852.t1;
OX465277.1_Tachina_grossa_genome_assembly,_chromosome:_4	AUGUSTUS	intron	111050487	111050641	0.57	-	.	ID=g25852.t1.intron1;Parent=g25852.t1;
OX465277.1_Tachina_grossa_genome_assembly,_chromosome:_4	AUGUSTUS	CDS	111050642	111053025	0.63	-	1	ID=g25852.t1.CDS2;Parent=g25852.t1;
OX465277.1_Tachina_grossa_genome_assembly,_chromosome:_4	AUGUSTUS	exon	111050642	111053025	.	-	.	ID=g25852.t1.exon2;Parent=g25852.t1;
OX465277.1_Tachina_grossa_genome_assembly,_chromosome:_4	AUGUSTUS	intron	111053026	111053095	0.89	-	.	ID=g25852.t1.intron2;Parent=g25852.t1;
OX465277.1_Tachina_grossa_genome_assembly,_chromosome:_4	AUGUSTUS	CDS	111053096	111054024	0.89	-	0	ID=g25852.t1.CDS3;Parent=g25852.t1;
OX465277.1_Tachina_grossa_genome_assembly,_chromosome:_4	AUGUSTUS	exon	111053096	111054024	.	-	.	ID=g25852.t1.exon3;Parent=g25852.t1;
OX465277.1_Tachina_grossa_genome_assembly,_chromosome:_4	AUGUSTUS	start_codon	111054022	111054024	.	-	0	ID=g25852.t1.start1;Parent=g25852.t1;
OX465277.1_Tachina_grossa_genome_assembly,_chromosome:_4	AUGUSTUS	mRNA	111050092	111054024	0.32	-	.	ID=g25852.t2;Parent=g25852;
OX465277.1_Tachina_grossa_genome_assembly,_chromosome:_4	AUGUSTUS	stop_codon	111050092	111050094	.	-	0	ID=g25852.t2.stop1;Parent=g25852.t2;
OX465277.1_Tachina_grossa_genome_assembly,_chromosome:_4	AUGUSTUS	CDS	111050092	111050486	0.62	-	2	ID=g25852.t2.CDS1;Parent=g25852.t2;
OX465277.1_Tachina_grossa_genome_assembly,_chromosome:_4	AUGUSTUS	exon	111050092	111050486	.	-	.	ID=g25852.t2.exon1;Parent=g25852.t2;
OX465277.1_Tachina_grossa_genome_assembly,_chromosome:_4	AUGUSTUS	intron	111050487	111050641	0.62	-	.	ID=g25852.t2.intron1;Parent=g25852.t2;
OX465277.1_Tachina_grossa_genome_assembly,_chromosome:_4	AUGUSTUS	CDS	111050642	111052093	0.43	-	2	ID=g25852.t2.CDS2;Parent=g25852.t2;
OX465277.1_Tachina_grossa_genome_assembly,_chromosome:_4	AUGUSTUS	exon	111050642	111052093	.	-	.	ID=g25852.t2.exon2;Parent=g25852.t2;
OX465277.1_Tachina_grossa_genome_assembly,_chromosome:_4	AUGUSTUS	intron	111052094	111052549	0.5	-	.	ID=g25852.t2.intron2;Parent=g25852.t2;
OX465277.1_Tachina_grossa_genome_assembly,_chromosome:_4	AUGUSTUS	CDS	111052550	111053080	0.68	-	2	ID=g25852.t2.CDS3;Parent=g25852.t2;
OX465277.1_Tachina_grossa_genome_assembly,_chromosome:_4	AUGUSTUS	exon	111052550	111053080	.	-	.	ID=g25852.t2.exon3;Parent=g25852.t2;
OX465277.1_Tachina_grossa_genome_assembly,_chromosome:_4	AUGUSTUS	intron	111053081	111053144	0.97	-	.	ID=g25852.t2.intron3;Parent=g25852.t2;
OX465277.1_Tachina_grossa_genome_assembly,_chromosome:_4	AUGUSTUS	CDS	111053145	111054024	0.97	-	0	ID=g25852.t2.CDS4;Parent=g25852.t2;
OX465277.1_Tachina_grossa_genome_assembly,_chromosome:_4	AUGUSTUS	exon	111053145	111054024	.	-	.	ID=g25852.t2.exon4;Parent=g25852.t2;
OX465277.1_Tachina_grossa_genome_assembly,_chromosome:_4	AUGUSTUS	start_codon	111054022	111054024	.	-	0	ID=g25852.t2.start1;Parent=g25852.t2;
OX465277.1_Tachina_grossa_genome_assembly,_chromosome:_4	AUGUSTUS	gene	111055275	111056849	.	+	.	ID=g25853;
OX465277.1_Tachina_grossa_genome_assembly,_chromosome:_4	AUGUSTUS	mRNA	111055275	111056849	1	+	.	ID=g25853.t1;Parent=g25853;
OX465277.1_Tachina_grossa_genome_assembly,_chromosome:_4	AUGUSTUS	start_codon	111055275	111055277	.	+	0	ID=g25853.t1.start1;Parent=g25853.t1;
OX465277.1_Tachina_grossa_genome_assembly,_chromosome:_4	AUGUSTUS	CDS	111055275	111056849	1	+	0	ID=g25853.t1.CDS1;Parent=g25853.t1;
OX465277.1_Tachina_grossa_genome_assembly,_chromosome:_4	AUGUSTUS	exon	111055275	111056849	.	+	.	ID=g25853.t1.exon1;Parent=g25853.t1;
OX465277.1_Tachina_grossa_genome_assembly,_chromosome:_4	AUGUSTUS	stop_codon	111056847	111056849	.	+	0	ID=g25853.t1.stop1;Parent=g25853.t1;
OX465277.1_Tachina_grossa_genome_assembly,_chromosome:_4	AUGUSTUS	gene	111096559	111098085	.	+	.	ID=g25854;
OX465277.1_Tachina_grossa_genome_assembly,_chromosome:_4	AUGUSTUS	mRNA	111096559	111098085	1	+	.	ID=g25854.t1;Parent=g25854;
OX465277.1_Tachina_grossa_genome_assembly,_chromosome:_4	AUGUSTUS	start_codon	111096559	111096561	.	+	0	ID=g25854.t1.start1;Parent=g25854.t1;
OX465277.1_Tachina_grossa_genome_assembly,_chromosome:_4	AUGUSTUS	CDS	111096559	111098085	1	+	0	ID=g25854.t1.CDS1;Parent=g25854.t1;
OX465277.1_Tachina_grossa_genome_assembly,_chromosome:_4	AUGUSTUS	exon	111096559	111098085	.	+	.	ID=g25854.t1.exon1;Parent=g25854.t1;
OX465277.1_Tachina_grossa_genome_assembly,_chromosome:_4	AUGUSTUS	stop_codon	111098083	111098085	.	+	0	ID=g25854.t1.stop1;Parent=g25854.t1;
OX465277.1_Tachina_grossa_genome_assembly,_chromosome:_4	AUGUSTUS	gene	111106829	111109075	.	+	.	ID=g25855;
OX465277.1_Tachina_grossa_genome_assembly,_chromosome:_4	AUGUSTUS	mRNA	111106829	111109075	1	+	.	ID=g25855.t1;Parent=g25855;
OX465277.1_Tachina_grossa_genome_assembly,_chromosome:_4	AUGUSTUS	start_codon	111106829	111106831	.	+	0	ID=g25855.t1.start1;Parent=g25855.t1;
OX465277.1_Tachina_grossa_genome_assembly,_chromosome:_4	AUGUSTUS	CDS	111106829	111107019	1	+	0	ID=g25855.t1.CDS1;Parent=g25855.t1;
OX465277.1_Tachina_grossa_genome_assembly,_chromosome:_4	AUGUSTUS	exon	111106829	111107019	.	+	.	ID=g25855.t1.exon1;Parent=g25855.t1;
OX465277.1_Tachina_grossa_genome_assembly,_chromosome:_4	AUGUSTUS	intron	111107020	111108021	1	+	.	ID=g25855.t1.intron1;Parent=g25855.t1;
OX465277.1_Tachina_grossa_genome_assembly,_chromosome:_4	AUGUSTUS	CDS	111108022	111109075	1	+	1	ID=g25855.t1.CDS2;Parent=g25855.t1;
OX465277.1_Tachina_grossa_genome_assembly,_chromosome:_4	AUGUSTUS	exon	111108022	111109075	.	+	.	ID=g25855.t1.exon2;Parent=g25855.t1;
OX465277.1_Tachina_grossa_genome_assembly,_chromosome:_4	AUGUSTUS	stop_codon	111109073	111109075	.	+	0	ID=g25855.t1.stop1;Parent=g25855.t1;
OX465277.1_Tachina_grossa_genome_assembly,_chromosome:_4	AUGUSTUS	gene	111118055	111125625	.	-	.	ID=g25856;
OX465277.1_Tachina_grossa_genome_assembly,_chromosome:_4	AUGUSTUS	mRNA	111118055	111125625	1	-	.	ID=g25856.t1;Parent=g25856;
OX465277.1_Tachina_grossa_genome_assembly,_chromosome:_4	AUGUSTUS	stop_codon	111118055	111118057	.	-	0	ID=g25856.t1.stop1;Parent=g25856.t1;
OX465277.1_Tachina_grossa_genome_assembly,_chromosome:_4	AUGUSTUS	CDS	111118055	111118204	1	-	0	ID=g25856.t1.CDS1;Parent=g25856.t1;
OX465277.1_Tachina_grossa_genome_assembly,_chromosome:_4	AUGUSTUS	exon	111118055	111118204	.	-	.	ID=g25856.t1.exon1;Parent=g25856.t1;
OX465277.1_Tachina_grossa_genome_assembly,_chromosome:_4	AUGUSTUS	intron	111118205	111118290	1	-	.	ID=g25856.t1.intron1;Parent=g25856.t1;
OX465277.1_Tachina_grossa_genome_assembly,_chromosome:_4	AUGUSTUS	CDS	111118291	111119378	1	-	2	ID=g25856.t1.CDS2;Parent=g25856.t1;
OX465277.1_Tachina_grossa_genome_assembly,_chromosome:_4	AUGUSTUS	exon	111118291	111119378	.	-	.	ID=g25856.t1.exon2;Parent=g25856.t1;
OX465277.1_Tachina_grossa_genome_assembly,_chromosome:_4	AUGUSTUS	intron	111119379	111119457	1	-	.	ID=g25856.t1.intron2;Parent=g25856.t1;
OX465277.1_Tachina_grossa_genome_assembly,_chromosome:_4	AUGUSTUS	CDS	111119458	111120513	1	-	2	ID=g25856.t1.CDS3;Parent=g25856.t1;
OX465277.1_Tachina_grossa_genome_assembly,_chromosome:_4	AUGUSTUS	exon	111119458	111120513	.	-	.	ID=g25856.t1.exon3;Parent=g25856.t1;
OX465277.1_Tachina_grossa_genome_assembly,_chromosome:_4	AUGUSTUS	intron	111120514	111120578	1	-	.	ID=g25856.t1.intron3;Parent=g25856.t1;
OX465277.1_Tachina_grossa_genome_assembly,_chromosome:_4	AUGUSTUS	CDS	111120579	111120845	1	-	2	ID=g25856.t1.CDS4;Parent=g25856.t1;
OX465277.1_Tachina_grossa_genome_assembly,_chromosome:_4	AUGUSTUS	exon	111120579	111120845	.	-	.	ID=g25856.t1.exon4;Parent=g25856.t1;
OX465277.1_Tachina_grossa_genome_assembly,_chromosome:_4	AUGUSTUS	intron	111120846	111121201	1	-	.	ID=g25856.t1.intron4;Parent=g25856.t1;
OX465277.1_Tachina_grossa_genome_assembly,_chromosome:_4	AUGUSTUS	CDS	111121202	111122013	1	-	1	ID=g25856.t1.CDS5;Parent=g25856.t1;
OX465277.1_Tachina_grossa_genome_assembly,_chromosome:_4	AUGUSTUS	exon	111121202	111122013	.	-	.	ID=g25856.t1.exon5;Parent=g25856.t1;
OX465277.1_Tachina_grossa_genome_assembly,_chromosome:_4	AUGUSTUS	intron	111122014	111122071	1	-	.	ID=g25856.t1.intron5;Parent=g25856.t1;
OX465277.1_Tachina_grossa_genome_assembly,_chromosome:_4	AUGUSTUS	CDS	111122072	111122216	1	-	2	ID=g25856.t1.CDS6;Parent=g25856.t1;
OX465277.1_Tachina_grossa_genome_assembly,_chromosome:_4	AUGUSTUS	exon	111122072	111122216	.	-	.	ID=g25856.t1.exon6;Parent=g25856.t1;
OX465277.1_Tachina_grossa_genome_assembly,_chromosome:_4	AUGUSTUS	intron	111122217	111122284	1	-	.	ID=g25856.t1.intron6;Parent=g25856.t1;
OX465277.1_Tachina_grossa_genome_assembly,_chromosome:_4	AUGUSTUS	CDS	111122285	111123187	1	-	2	ID=g25856.t1.CDS7;Parent=g25856.t1;
OX465277.1_Tachina_grossa_genome_assembly,_chromosome:_4	AUGUSTUS	exon	111122285	111123187	.	-	.	ID=g25856.t1.exon7;Parent=g25856.t1;
OX465277.1_Tachina_grossa_genome_assembly,_chromosome:_4	AUGUSTUS	intron	111123188	111123295	1	-	.	ID=g25856.t1.intron7;Parent=g25856.t1;
OX465277.1_Tachina_grossa_genome_assembly,_chromosome:_4	AUGUSTUS	CDS	111123296	111123937	1	-	2	ID=g25856.t1.CDS8;Parent=g25856.t1;
OX465277.1_Tachina_grossa_genome_assembly,_chromosome:_4	AUGUSTUS	exon	111123296	111123937	.	-	.	ID=g25856.t1.exon8;Parent=g25856.t1;
OX465277.1_Tachina_grossa_genome_assembly,_chromosome:_4	AUGUSTUS	intron	111123938	111124884	1	-	.	ID=g25856.t1.intron8;Parent=g25856.t1;
OX465277.1_Tachina_grossa_genome_assembly,_chromosome:_4	AUGUSTUS	CDS	111124885	111125307	1	-	2	ID=g25856.t1.CDS9;Parent=g25856.t1;
OX465277.1_Tachina_grossa_genome_assembly,_chromosome:_4	AUGUSTUS	exon	111124885	111125307	.	-	.	ID=g25856.t1.exon9;Parent=g25856.t1;
OX465277.1_Tachina_grossa_genome_assembly,_chromosome:_4	AUGUSTUS	intron	111125308	111125444	1	-	.	ID=g25856.t1.intron9;Parent=g25856.t1;
OX465277.1_Tachina_grossa_genome_assembly,_chromosome:_4	AUGUSTUS	CDS	111125445	111125625	1	-	0	ID=g25856.t1.CDS10;Parent=g25856.t1;
OX465277.1_Tachina_grossa_genome_assembly,_chromosome:_4	AUGUSTUS	exon	111125445	111125625	.	-	.	ID=g25856.t1.exon10;Parent=g25856.t1;
OX465277.1_Tachina_grossa_genome_assembly,_chromosome:_4	AUGUSTUS	start_codon	111125623	111125625	.	-	0	ID=g25856.t1.start1;Parent=g25856.t1;
OX465277.1_Tachina_grossa_genome_assembly,_chromosome:_4	AUGUSTUS	gene	111148597	111150731	.	+	.	ID=g25857;
OX465277.1_Tachina_grossa_genome_assembly,_chromosome:_4	AUGUSTUS	mRNA	111148597	111150731	0.88	+	.	ID=g25857.t1;Parent=g25857;
OX465277.1_Tachina_grossa_genome_assembly,_chromosome:_4	AUGUSTUS	start_codon	111148597	111148599	.	+	0	ID=g25857.t1.start1;Parent=g25857.t1;
OX465277.1_Tachina_grossa_genome_assembly,_chromosome:_4	AUGUSTUS	CDS	111148597	111148626	0.88	+	0	ID=g25857.t1.CDS1;Parent=g25857.t1;
OX465277.1_Tachina_grossa_genome_assembly,_chromosome:_4	AUGUSTUS	exon	111148597	111148626	.	+	.	ID=g25857.t1.exon1;Parent=g25857.t1;
OX465277.1_Tachina_grossa_genome_assembly,_chromosome:_4	AUGUSTUS	intron	111148627	111148679	0.88	+	.	ID=g25857.t1.intron1;Parent=g25857.t1;
OX465277.1_Tachina_grossa_genome_assembly,_chromosome:_4	AUGUSTUS	CDS	111148680	111150731	0.91	+	0	ID=g25857.t1.CDS2;Parent=g25857.t1;
OX465277.1_Tachina_grossa_genome_assembly,_chromosome:_4	AUGUSTUS	exon	111148680	111150731	.	+	.	ID=g25857.t1.exon2;Parent=g25857.t1;
OX465277.1_Tachina_grossa_genome_assembly,_chromosome:_4	AUGUSTUS	stop_codon	111150729	111150731	.	+	0	ID=g25857.t1.stop1;Parent=g25857.t1;
OX465277.1_Tachina_grossa_genome_assembly,_chromosome:_4	AUGUSTUS	gene	111155939	111156400	.	+	.	ID=g25858;
OX465277.1_Tachina_grossa_genome_assembly,_chromosome:_4	AUGUSTUS	mRNA	111155939	111156400	0.99	+	.	ID=g25858.t1;Parent=g25858;
OX465277.1_Tachina_grossa_genome_assembly,_chromosome:_4	AUGUSTUS	start_codon	111155939	111155941	.	+	0	ID=g25858.t1.start1;Parent=g25858.t1;
OX465277.1_Tachina_grossa_genome_assembly,_chromosome:_4	AUGUSTUS	CDS	111155939	111156400	0.99	+	0	ID=g25858.t1.CDS1;Parent=g25858.t1;
OX465277.1_Tachina_grossa_genome_assembly,_chromosome:_4	AUGUSTUS	exon	111155939	111156400	.	+	.	ID=g25858.t1.exon1;Parent=g25858.t1;
OX465277.1_Tachina_grossa_genome_assembly,_chromosome:_4	AUGUSTUS	stop_codon	111156398	111156400	.	+	0	ID=g25858.t1.stop1;Parent=g25858.t1;
OX465277.1_Tachina_grossa_genome_assembly,_chromosome:_4	AUGUSTUS	gene	111164074	111164844	.	-	.	ID=g25859;
OX465277.1_Tachina_grossa_genome_assembly,_chromosome:_4	AUGUSTUS	mRNA	111164074	111164844	1	-	.	ID=g25859.t1;Parent=g25859;
OX465277.1_Tachina_grossa_genome_assembly,_chromosome:_4	AUGUSTUS	stop_codon	111164074	111164076	.	-	0	ID=g25859.t1.stop1;Parent=g25859.t1;
OX465277.1_Tachina_grossa_genome_assembly,_chromosome:_4	AUGUSTUS	CDS	111164074	111164844	1	-	0	ID=g25859.t1.CDS1;Parent=g25859.t1;
OX465277.1_Tachina_grossa_genome_assembly,_chromosome:_4	AUGUSTUS	exon	111164074	111164844	.	-	.	ID=g25859.t1.exon1;Parent=g25859.t1;
OX465277.1_Tachina_grossa_genome_assembly,_chromosome:_4	AUGUSTUS	start_codon	111164842	111164844	.	-	0	ID=g25859.t1.start1;Parent=g25859.t1;
OX465277.1_Tachina_grossa_genome_assembly,_chromosome:_4	AUGUSTUS	gene	111180383	111180739	.	+	.	ID=g25860;
OX465277.1_Tachina_grossa_genome_assembly,_chromosome:_4	AUGUSTUS	mRNA	111180383	111180739	1	+	.	ID=g25860.t1;Parent=g25860;
OX465277.1_Tachina_grossa_genome_assembly,_chromosome:_4	AUGUSTUS	start_codon	111180383	111180385	.	+	0	ID=g25860.t1.start1;Parent=g25860.t1;
OX465277.1_Tachina_grossa_genome_assembly,_chromosome:_4	AUGUSTUS	CDS	111180383	111180739	1	+	0	ID=g25860.t1.CDS1;Parent=g25860.t1;
OX465277.1_Tachina_grossa_genome_assembly,_chromosome:_4	AUGUSTUS	exon	111180383	111180739	.	+	.	ID=g25860.t1.exon1;Parent=g25860.t1;
OX465277.1_Tachina_grossa_genome_assembly,_chromosome:_4	AUGUSTUS	stop_codon	111180737	111180739	.	+	0	ID=g25860.t1.stop1;Parent=g25860.t1;
OX465277.1_Tachina_grossa_genome_assembly,_chromosome:_4	AUGUSTUS	gene	111180831	111181560	.	-	.	ID=g25861;
OX465277.1_Tachina_grossa_genome_assembly,_chromosome:_4	AUGUSTUS	mRNA	111180831	111181560	0.52	-	.	ID=g25861.t1;Parent=g25861;
OX465277.1_Tachina_grossa_genome_assembly,_chromosome:_4	AUGUSTUS	stop_codon	111180831	111180833	.	-	0	ID=g25861.t1.stop1;Parent=g25861.t1;
OX465277.1_Tachina_grossa_genome_assembly,_chromosome:_4	AUGUSTUS	CDS	111180831	111181403	1	-	0	ID=g25861.t1.CDS1;Parent=g25861.t1;
OX465277.1_Tachina_grossa_genome_assembly,_chromosome:_4	AUGUSTUS	exon	111180831	111181403	.	-	.	ID=g25861.t1.exon1;Parent=g25861.t1;
OX465277.1_Tachina_grossa_genome_assembly,_chromosome:_4	AUGUSTUS	intron	111181404	111181494	0.52	-	.	ID=g25861.t1.intron1;Parent=g25861.t1;
OX465277.1_Tachina_grossa_genome_assembly,_chromosome:_4	AUGUSTUS	CDS	111181495	111181560	0.52	-	0	ID=g25861.t1.CDS2;Parent=g25861.t1;
OX465277.1_Tachina_grossa_genome_assembly,_chromosome:_4	AUGUSTUS	exon	111181495	111181560	.	-	.	ID=g25861.t1.exon2;Parent=g25861.t1;
OX465277.1_Tachina_grossa_genome_assembly,_chromosome:_4	AUGUSTUS	start_codon	111181558	111181560	.	-	0	ID=g25861.t1.start1;Parent=g25861.t1;
OX465277.1_Tachina_grossa_genome_assembly,_chromosome:_4	AUGUSTUS	gene	111193586	111194947	.	-	.	ID=g25862;
OX465277.1_Tachina_grossa_genome_assembly,_chromosome:_4	AUGUSTUS	mRNA	111193586	111194947	1	-	.	ID=g25862.t1;Parent=g25862;
OX465277.1_Tachina_grossa_genome_assembly,_chromosome:_4	AUGUSTUS	stop_codon	111193586	111193588	.	-	0	ID=g25862.t1.stop1;Parent=g25862.t1;
OX465277.1_Tachina_grossa_genome_assembly,_chromosome:_4	AUGUSTUS	CDS	111193586	111194947	1	-	0	ID=g25862.t1.CDS1;Parent=g25862.t1;
OX465277.1_Tachina_grossa_genome_assembly,_chromosome:_4	AUGUSTUS	exon	111193586	111194947	.	-	.	ID=g25862.t1.exon1;Parent=g25862.t1;
OX465277.1_Tachina_grossa_genome_assembly,_chromosome:_4	AUGUSTUS	start_codon	111194945	111194947	.	-	0	ID=g25862.t1.start1;Parent=g25862.t1;
OX465277.1_Tachina_grossa_genome_assembly,_chromosome:_4	GeneMark.hmm3	mRNA	111193586	111194941	.	-	.	ID=g25862.t2;Parent=g25862;
OX465277.1_Tachina_grossa_genome_assembly,_chromosome:_4	GeneMark.hmm3	CDS	111193586	111194941	.	-	0	ID=g25862.t2.CDS1;Parent=g25862.t2;
OX465277.1_Tachina_grossa_genome_assembly,_chromosome:_4	GeneMark.hmm3	exon	111193586	111194941	.	-	0	ID=g25862.t2.exon1;Parent=g25862.t2;
OX465277.1_Tachina_grossa_genome_assembly,_chromosome:_4	AUGUSTUS	gene	111235900	111236631	.	+	.	ID=g25863;
OX465277.1_Tachina_grossa_genome_assembly,_chromosome:_4	AUGUSTUS	mRNA	111235900	111236631	1	+	.	ID=g25863.t1;Parent=g25863;
OX465277.1_Tachina_grossa_genome_assembly,_chromosome:_4	AUGUSTUS	start_codon	111235900	111235902	.	+	0	ID=g25863.t1.start1;Parent=g25863.t1;
OX465277.1_Tachina_grossa_genome_assembly,_chromosome:_4	AUGUSTUS	CDS	111235900	111236131	1	+	0	ID=g25863.t1.CDS1;Parent=g25863.t1;
OX465277.1_Tachina_grossa_genome_assembly,_chromosome:_4	AUGUSTUS	exon	111235900	111236131	.	+	.	ID=g25863.t1.exon1;Parent=g25863.t1;
OX465277.1_Tachina_grossa_genome_assembly,_chromosome:_4	AUGUSTUS	intron	111236132	111236290	1	+	.	ID=g25863.t1.intron1;Parent=g25863.t1;
OX465277.1_Tachina_grossa_genome_assembly,_chromosome:_4	AUGUSTUS	CDS	111236291	111236631	1	+	2	ID=g25863.t1.CDS2;Parent=g25863.t1;
OX465277.1_Tachina_grossa_genome_assembly,_chromosome:_4	AUGUSTUS	exon	111236291	111236631	.	+	.	ID=g25863.t1.exon2;Parent=g25863.t1;
OX465277.1_Tachina_grossa_genome_assembly,_chromosome:_4	AUGUSTUS	stop_codon	111236629	111236631	.	+	0	ID=g25863.t1.stop1;Parent=g25863.t1;
OX465277.1_Tachina_grossa_genome_assembly,_chromosome:_4	AUGUSTUS	gene	111246844	111248160	.	-	.	ID=g25864;
OX465277.1_Tachina_grossa_genome_assembly,_chromosome:_4	AUGUSTUS	mRNA	111246844	111248160	0.49	-	.	ID=g25864.t1;Parent=g25864;
OX465277.1_Tachina_grossa_genome_assembly,_chromosome:_4	AUGUSTUS	stop_codon	111246844	111246846	.	-	0	ID=g25864.t1.stop1;Parent=g25864.t1;
OX465277.1_Tachina_grossa_genome_assembly,_chromosome:_4	AUGUSTUS	CDS	111246844	111247497	1	-	0	ID=g25864.t1.CDS1;Parent=g25864.t1;
OX465277.1_Tachina_grossa_genome_assembly,_chromosome:_4	AUGUSTUS	exon	111246844	111247497	.	-	.	ID=g25864.t1.exon1;Parent=g25864.t1;
OX465277.1_Tachina_grossa_genome_assembly,_chromosome:_4	AUGUSTUS	intron	111247498	111248136	0.49	-	.	ID=g25864.t1.intron1;Parent=g25864.t1;
OX465277.1_Tachina_grossa_genome_assembly,_chromosome:_4	AUGUSTUS	CDS	111248137	111248160	0.49	-	0	ID=g25864.t1.CDS2;Parent=g25864.t1;
OX465277.1_Tachina_grossa_genome_assembly,_chromosome:_4	AUGUSTUS	exon	111248137	111248160	.	-	.	ID=g25864.t1.exon2;Parent=g25864.t1;
OX465277.1_Tachina_grossa_genome_assembly,_chromosome:_4	AUGUSTUS	start_codon	111248158	111248160	.	-	0	ID=g25864.t1.start1;Parent=g25864.t1;
OX465277.1_Tachina_grossa_genome_assembly,_chromosome:_4	AUGUSTUS	gene	111257518	111258139	.	-	.	ID=g25865;
OX465277.1_Tachina_grossa_genome_assembly,_chromosome:_4	AUGUSTUS	mRNA	111257518	111258139	1	-	.	ID=g25865.t1;Parent=g25865;
OX465277.1_Tachina_grossa_genome_assembly,_chromosome:_4	AUGUSTUS	stop_codon	111257518	111257520	.	-	0	ID=g25865.t1.stop1;Parent=g25865.t1;
OX465277.1_Tachina_grossa_genome_assembly,_chromosome:_4	AUGUSTUS	CDS	111257518	111258060	1	-	0	ID=g25865.t1.CDS1;Parent=g25865.t1;
OX465277.1_Tachina_grossa_genome_assembly,_chromosome:_4	AUGUSTUS	exon	111257518	111258060	.	-	.	ID=g25865.t1.exon1;Parent=g25865.t1;
OX465277.1_Tachina_grossa_genome_assembly,_chromosome:_4	AUGUSTUS	intron	111258061	111258136	1	-	.	ID=g25865.t1.intron1;Parent=g25865.t1;
OX465277.1_Tachina_grossa_genome_assembly,_chromosome:_4	AUGUSTUS	CDS	111258137	111258139	1	-	0	ID=g25865.t1.CDS2;Parent=g25865.t1;
OX465277.1_Tachina_grossa_genome_assembly,_chromosome:_4	AUGUSTUS	exon	111258137	111258139	.	-	.	ID=g25865.t1.exon2;Parent=g25865.t1;
OX465277.1_Tachina_grossa_genome_assembly,_chromosome:_4	AUGUSTUS	start_codon	111258137	111258139	.	-	0	ID=g25865.t1.start1;Parent=g25865.t1;
OX465277.1_Tachina_grossa_genome_assembly,_chromosome:_4	AUGUSTUS	gene	111277863	111278714	.	-	.	ID=g25866;
OX465277.1_Tachina_grossa_genome_assembly,_chromosome:_4	AUGUSTUS	mRNA	111277863	111278714	0.89	-	.	ID=g25866.t1;Parent=g25866;
OX465277.1_Tachina_grossa_genome_assembly,_chromosome:_4	AUGUSTUS	stop_codon	111277863	111277865	.	-	0	ID=g25866.t1.stop1;Parent=g25866.t1;
OX465277.1_Tachina_grossa_genome_assembly,_chromosome:_4	AUGUSTUS	CDS	111277863	111278567	1	-	0	ID=g25866.t1.CDS1;Parent=g25866.t1;
OX465277.1_Tachina_grossa_genome_assembly,_chromosome:_4	AUGUSTUS	exon	111277863	111278567	.	-	.	ID=g25866.t1.exon1;Parent=g25866.t1;
OX465277.1_Tachina_grossa_genome_assembly,_chromosome:_4	AUGUSTUS	intron	111278568	111278645	1	-	.	ID=g25866.t1.intron1;Parent=g25866.t1;
OX465277.1_Tachina_grossa_genome_assembly,_chromosome:_4	AUGUSTUS	CDS	111278646	111278714	0.89	-	0	ID=g25866.t1.CDS2;Parent=g25866.t1;
OX465277.1_Tachina_grossa_genome_assembly,_chromosome:_4	AUGUSTUS	exon	111278646	111278714	.	-	.	ID=g25866.t1.exon2;Parent=g25866.t1;
OX465277.1_Tachina_grossa_genome_assembly,_chromosome:_4	AUGUSTUS	start_codon	111278712	111278714	.	-	0	ID=g25866.t1.start1;Parent=g25866.t1;
OX465277.1_Tachina_grossa_genome_assembly,_chromosome:_4	AUGUSTUS	gene	111434260	111436095	.	-	.	ID=g25867;
OX465277.1_Tachina_grossa_genome_assembly,_chromosome:_4	AUGUSTUS	mRNA	111434260	111436095	1	-	.	ID=g25867.t1;Parent=g25867;
OX465277.1_Tachina_grossa_genome_assembly,_chromosome:_4	AUGUSTUS	stop_codon	111434260	111434262	.	-	0	ID=g25867.t1.stop1;Parent=g25867.t1;
OX465277.1_Tachina_grossa_genome_assembly,_chromosome:_4	AUGUSTUS	CDS	111434260	111436095	1	-	0	ID=g25867.t1.CDS1;Parent=g25867.t1;
OX465277.1_Tachina_grossa_genome_assembly,_chromosome:_4	AUGUSTUS	exon	111434260	111436095	.	-	.	ID=g25867.t1.exon1;Parent=g25867.t1;
OX465277.1_Tachina_grossa_genome_assembly,_chromosome:_4	AUGUSTUS	start_codon	111436093	111436095	.	-	0	ID=g25867.t1.start1;Parent=g25867.t1;
OX465277.1_Tachina_grossa_genome_assembly,_chromosome:_4	AUGUSTUS	gene	111446687	111447442	.	-	.	ID=g25868;
OX465277.1_Tachina_grossa_genome_assembly,_chromosome:_4	AUGUSTUS	mRNA	111446687	111447442	1	-	.	ID=g25868.t1;Parent=g25868;
OX465277.1_Tachina_grossa_genome_assembly,_chromosome:_4	AUGUSTUS	stop_codon	111446687	111446689	.	-	0	ID=g25868.t1.stop1;Parent=g25868.t1;
OX465277.1_Tachina_grossa_genome_assembly,_chromosome:_4	AUGUSTUS	CDS	111446687	111447442	1	-	0	ID=g25868.t1.CDS1;Parent=g25868.t1;
OX465277.1_Tachina_grossa_genome_assembly,_chromosome:_4	AUGUSTUS	exon	111446687	111447442	.	-	.	ID=g25868.t1.exon1;Parent=g25868.t1;
OX465277.1_Tachina_grossa_genome_assembly,_chromosome:_4	AUGUSTUS	start_codon	111447440	111447442	.	-	0	ID=g25868.t1.start1;Parent=g25868.t1;
OX465277.1_Tachina_grossa_genome_assembly,_chromosome:_4	AUGUSTUS	gene	111447549	111448646	.	-	.	ID=g25869;
OX465277.1_Tachina_grossa_genome_assembly,_chromosome:_4	AUGUSTUS	mRNA	111448296	111448646	1	-	.	ID=g25869.t1;Parent=g25869;
OX465277.1_Tachina_grossa_genome_assembly,_chromosome:_4	AUGUSTUS	stop_codon	111448296	111448298	.	-	0	ID=g25869.t1.stop1;Parent=g25869.t1;
OX465277.1_Tachina_grossa_genome_assembly,_chromosome:_4	AUGUSTUS	CDS	111448296	111448646	1	-	0	ID=g25869.t1.CDS1;Parent=g25869.t1;
OX465277.1_Tachina_grossa_genome_assembly,_chromosome:_4	AUGUSTUS	exon	111448296	111448646	.	-	.	ID=g25869.t1.exon1;Parent=g25869.t1;
OX465277.1_Tachina_grossa_genome_assembly,_chromosome:_4	AUGUSTUS	start_codon	111448644	111448646	.	-	0	ID=g25869.t1.start1;Parent=g25869.t1;
OX465277.1_Tachina_grossa_genome_assembly,_chromosome:_4	AUGUSTUS	mRNA	111447549	111448646	0.39	-	.	ID=g25869.t2;Parent=g25869;
OX465277.1_Tachina_grossa_genome_assembly,_chromosome:_4	AUGUSTUS	stop_codon	111447549	111447551	.	-	0	ID=g25869.t2.stop1;Parent=g25869.t2;
OX465277.1_Tachina_grossa_genome_assembly,_chromosome:_4	AUGUSTUS	CDS	111447549	111447780	1	-	1	ID=g25869.t2.CDS1;Parent=g25869.t2;
OX465277.1_Tachina_grossa_genome_assembly,_chromosome:_4	AUGUSTUS	exon	111447549	111447780	.	-	.	ID=g25869.t2.exon1;Parent=g25869.t2;
OX465277.1_Tachina_grossa_genome_assembly,_chromosome:_4	AUGUSTUS	intron	111447781	111447853	0.64	-	.	ID=g25869.t2.intron1;Parent=g25869.t2;
OX465277.1_Tachina_grossa_genome_assembly,_chromosome:_4	AUGUSTUS	CDS	111447854	111448299	0.41	-	0	ID=g25869.t2.CDS2;Parent=g25869.t2;
OX465277.1_Tachina_grossa_genome_assembly,_chromosome:_4	AUGUSTUS	exon	111447854	111448299	.	-	.	ID=g25869.t2.exon2;Parent=g25869.t2;
OX465277.1_Tachina_grossa_genome_assembly,_chromosome:_4	AUGUSTUS	intron	111448300	111448370	0.59	-	.	ID=g25869.t2.intron2;Parent=g25869.t2;
OX465277.1_Tachina_grossa_genome_assembly,_chromosome:_4	AUGUSTUS	CDS	111448371	111448646	0.59	-	0	ID=g25869.t2.CDS3;Parent=g25869.t2;
OX465277.1_Tachina_grossa_genome_assembly,_chromosome:_4	AUGUSTUS	exon	111448371	111448646	.	-	.	ID=g25869.t2.exon3;Parent=g25869.t2;
OX465277.1_Tachina_grossa_genome_assembly,_chromosome:_4	AUGUSTUS	start_codon	111448644	111448646	.	-	0	ID=g25869.t2.start1;Parent=g25869.t2;
OX465277.1_Tachina_grossa_genome_assembly,_chromosome:_4	AUGUSTUS	mRNA	111447549	111448089	0.68	-	.	ID=g25869.t3;Parent=g25869;
OX465277.1_Tachina_grossa_genome_assembly,_chromosome:_4	AUGUSTUS	stop_codon	111447549	111447551	.	-	0	ID=g25869.t3.stop1;Parent=g25869.t3;
OX465277.1_Tachina_grossa_genome_assembly,_chromosome:_4	AUGUSTUS	CDS	111447549	111447780	0.97	-	1	ID=g25869.t3.CDS1;Parent=g25869.t3;
OX465277.1_Tachina_grossa_genome_assembly,_chromosome:_4	AUGUSTUS	exon	111447549	111447780	.	-	.	ID=g25869.t3.exon1;Parent=g25869.t3;
OX465277.1_Tachina_grossa_genome_assembly,_chromosome:_4	AUGUSTUS	intron	111447781	111447853	0.68	-	.	ID=g25869.t3.intron1;Parent=g25869.t3;
OX465277.1_Tachina_grossa_genome_assembly,_chromosome:_4	AUGUSTUS	CDS	111447854	111448089	0.68	-	0	ID=g25869.t3.CDS2;Parent=g25869.t3;
OX465277.1_Tachina_grossa_genome_assembly,_chromosome:_4	AUGUSTUS	exon	111447854	111448089	.	-	.	ID=g25869.t3.exon2;Parent=g25869.t3;
OX465277.1_Tachina_grossa_genome_assembly,_chromosome:_4	AUGUSTUS	start_codon	111448087	111448089	.	-	0	ID=g25869.t3.start1;Parent=g25869.t3;
OX465277.1_Tachina_grossa_genome_assembly,_chromosome:_4	AUGUSTUS	gene	111492041	111493939	.	+	.	ID=g25870;
OX465277.1_Tachina_grossa_genome_assembly,_chromosome:_4	AUGUSTUS	mRNA	111492041	111493939	1	+	.	ID=g25870.t1;Parent=g25870;
OX465277.1_Tachina_grossa_genome_assembly,_chromosome:_4	AUGUSTUS	start_codon	111492041	111492043	.	+	0	ID=g25870.t1.start1;Parent=g25870.t1;
OX465277.1_Tachina_grossa_genome_assembly,_chromosome:_4	AUGUSTUS	CDS	111492041	111493939	1	+	0	ID=g25870.t1.CDS1;Parent=g25870.t1;
OX465277.1_Tachina_grossa_genome_assembly,_chromosome:_4	AUGUSTUS	exon	111492041	111493939	.	+	.	ID=g25870.t1.exon1;Parent=g25870.t1;
OX465277.1_Tachina_grossa_genome_assembly,_chromosome:_4	AUGUSTUS	stop_codon	111493937	111493939	.	+	0	ID=g25870.t1.stop1;Parent=g25870.t1;
OX465277.1_Tachina_grossa_genome_assembly,_chromosome:_4	AUGUSTUS	gene	111612669	111613511	.	-	.	ID=g25871;
OX465277.1_Tachina_grossa_genome_assembly,_chromosome:_4	AUGUSTUS	mRNA	111612669	111613511	1	-	.	ID=g25871.t1;Parent=g25871;
OX465277.1_Tachina_grossa_genome_assembly,_chromosome:_4	AUGUSTUS	stop_codon	111612669	111612671	.	-	0	ID=g25871.t1.stop1;Parent=g25871.t1;
OX465277.1_Tachina_grossa_genome_assembly,_chromosome:_4	AUGUSTUS	CDS	111612669	111613511	1	-	0	ID=g25871.t1.CDS1;Parent=g25871.t1;
OX465277.1_Tachina_grossa_genome_assembly,_chromosome:_4	AUGUSTUS	exon	111612669	111613511	.	-	.	ID=g25871.t1.exon1;Parent=g25871.t1;
OX465277.1_Tachina_grossa_genome_assembly,_chromosome:_4	AUGUSTUS	start_codon	111613509	111613511	.	-	0	ID=g25871.t1.start1;Parent=g25871.t1;
OX465277.1_Tachina_grossa_genome_assembly,_chromosome:_4	GeneMark.hmm3	mRNA	111612669	111613478	.	-	.	ID=g25871.t2;Parent=g25871;
OX465277.1_Tachina_grossa_genome_assembly,_chromosome:_4	GeneMark.hmm3	CDS	111612669	111613478	.	-	0	ID=g25871.t2.CDS1;Parent=g25871.t2;
OX465277.1_Tachina_grossa_genome_assembly,_chromosome:_4	GeneMark.hmm3	exon	111612669	111613478	.	-	0	ID=g25871.t2.exon1;Parent=g25871.t2;
OX465277.1_Tachina_grossa_genome_assembly,_chromosome:_4	AUGUSTUS	gene	111718484	111720478	.	-	.	ID=g25872;
OX465277.1_Tachina_grossa_genome_assembly,_chromosome:_4	AUGUSTUS	mRNA	111718484	111720478	1	-	.	ID=g25872.t1;Parent=g25872;
OX465277.1_Tachina_grossa_genome_assembly,_chromosome:_4	AUGUSTUS	stop_codon	111718484	111718486	.	-	0	ID=g25872.t1.stop1;Parent=g25872.t1;
OX465277.1_Tachina_grossa_genome_assembly,_chromosome:_4	AUGUSTUS	CDS	111718484	111720478	1	-	0	ID=g25872.t1.CDS1;Parent=g25872.t1;
OX465277.1_Tachina_grossa_genome_assembly,_chromosome:_4	AUGUSTUS	exon	111718484	111720478	.	-	.	ID=g25872.t1.exon1;Parent=g25872.t1;
OX465277.1_Tachina_grossa_genome_assembly,_chromosome:_4	AUGUSTUS	start_codon	111720476	111720478	.	-	0	ID=g25872.t1.start1;Parent=g25872.t1;
OX465277.1_Tachina_grossa_genome_assembly,_chromosome:_4	AUGUSTUS	gene	111771968	111772594	.	-	.	ID=g25873;
OX465277.1_Tachina_grossa_genome_assembly,_chromosome:_4	AUGUSTUS	mRNA	111771968	111772594	0.94	-	.	ID=g25873.t1;Parent=g25873;
OX465277.1_Tachina_grossa_genome_assembly,_chromosome:_4	AUGUSTUS	stop_codon	111771968	111771970	.	-	0	ID=g25873.t1.stop1;Parent=g25873.t1;
OX465277.1_Tachina_grossa_genome_assembly,_chromosome:_4	AUGUSTUS	CDS	111771968	111772594	0.94	-	0	ID=g25873.t1.CDS1;Parent=g25873.t1;
OX465277.1_Tachina_grossa_genome_assembly,_chromosome:_4	AUGUSTUS	exon	111771968	111772594	.	-	.	ID=g25873.t1.exon1;Parent=g25873.t1;
OX465277.1_Tachina_grossa_genome_assembly,_chromosome:_4	AUGUSTUS	start_codon	111772592	111772594	.	-	0	ID=g25873.t1.start1;Parent=g25873.t1;
OX465277.1_Tachina_grossa_genome_assembly,_chromosome:_4	AUGUSTUS	gene	111775520	111776098	.	-	.	ID=g25874;
OX465277.1_Tachina_grossa_genome_assembly,_chromosome:_4	AUGUSTUS	mRNA	111775520	111776098	0.86	-	.	ID=g25874.t1;Parent=g25874;
OX465277.1_Tachina_grossa_genome_assembly,_chromosome:_4	AUGUSTUS	stop_codon	111775520	111775522	.	-	0	ID=g25874.t1.stop1;Parent=g25874.t1;
OX465277.1_Tachina_grossa_genome_assembly,_chromosome:_4	AUGUSTUS	CDS	111775520	111776098	0.86	-	0	ID=g25874.t1.CDS1;Parent=g25874.t1;
OX465277.1_Tachina_grossa_genome_assembly,_chromosome:_4	AUGUSTUS	exon	111775520	111776098	.	-	.	ID=g25874.t1.exon1;Parent=g25874.t1;
OX465277.1_Tachina_grossa_genome_assembly,_chromosome:_4	AUGUSTUS	start_codon	111776096	111776098	.	-	0	ID=g25874.t1.start1;Parent=g25874.t1;
OX465277.1_Tachina_grossa_genome_assembly,_chromosome:_4	AUGUSTUS	gene	111781713	111782375	.	-	.	ID=g25875;
OX465277.1_Tachina_grossa_genome_assembly,_chromosome:_4	AUGUSTUS	mRNA	111781713	111782375	0.98	-	.	ID=g25875.t1;Parent=g25875;
OX465277.1_Tachina_grossa_genome_assembly,_chromosome:_4	AUGUSTUS	stop_codon	111781713	111781715	.	-	0	ID=g25875.t1.stop1;Parent=g25875.t1;
OX465277.1_Tachina_grossa_genome_assembly,_chromosome:_4	AUGUSTUS	CDS	111781713	111782375	0.98	-	0	ID=g25875.t1.CDS1;Parent=g25875.t1;
OX465277.1_Tachina_grossa_genome_assembly,_chromosome:_4	AUGUSTUS	exon	111781713	111782375	.	-	.	ID=g25875.t1.exon1;Parent=g25875.t1;
OX465277.1_Tachina_grossa_genome_assembly,_chromosome:_4	AUGUSTUS	start_codon	111782373	111782375	.	-	0	ID=g25875.t1.start1;Parent=g25875.t1;
OX465277.1_Tachina_grossa_genome_assembly,_chromosome:_4	AUGUSTUS	gene	111785292	111785870	.	-	.	ID=g25876;
OX465277.1_Tachina_grossa_genome_assembly,_chromosome:_4	AUGUSTUS	mRNA	111785292	111785870	0.91	-	.	ID=g25876.t1;Parent=g25876;
OX465277.1_Tachina_grossa_genome_assembly,_chromosome:_4	AUGUSTUS	stop_codon	111785292	111785294	.	-	0	ID=g25876.t1.stop1;Parent=g25876.t1;
OX465277.1_Tachina_grossa_genome_assembly,_chromosome:_4	AUGUSTUS	CDS	111785292	111785870	0.91	-	0	ID=g25876.t1.CDS1;Parent=g25876.t1;
OX465277.1_Tachina_grossa_genome_assembly,_chromosome:_4	AUGUSTUS	exon	111785292	111785870	.	-	.	ID=g25876.t1.exon1;Parent=g25876.t1;
OX465277.1_Tachina_grossa_genome_assembly,_chromosome:_4	AUGUSTUS	start_codon	111785868	111785870	.	-	0	ID=g25876.t1.start1;Parent=g25876.t1;
OX465277.1_Tachina_grossa_genome_assembly,_chromosome:_4	AUGUSTUS	gene	111791486	111792148	.	-	.	ID=g25877;
OX465277.1_Tachina_grossa_genome_assembly,_chromosome:_4	AUGUSTUS	mRNA	111791486	111792148	0.96	-	.	ID=g25877.t1;Parent=g25877;
OX465277.1_Tachina_grossa_genome_assembly,_chromosome:_4	AUGUSTUS	stop_codon	111791486	111791488	.	-	0	ID=g25877.t1.stop1;Parent=g25877.t1;
OX465277.1_Tachina_grossa_genome_assembly,_chromosome:_4	AUGUSTUS	CDS	111791486	111792148	0.96	-	0	ID=g25877.t1.CDS1;Parent=g25877.t1;
OX465277.1_Tachina_grossa_genome_assembly,_chromosome:_4	AUGUSTUS	exon	111791486	111792148	.	-	.	ID=g25877.t1.exon1;Parent=g25877.t1;
OX465277.1_Tachina_grossa_genome_assembly,_chromosome:_4	AUGUSTUS	start_codon	111792146	111792148	.	-	0	ID=g25877.t1.start1;Parent=g25877.t1;
OX465277.1_Tachina_grossa_genome_assembly,_chromosome:_4	AUGUSTUS	gene	111795066	111795644	.	-	.	ID=g25878;
OX465277.1_Tachina_grossa_genome_assembly,_chromosome:_4	AUGUSTUS	mRNA	111795066	111795644	0.82	-	.	ID=g25878.t1;Parent=g25878;
OX465277.1_Tachina_grossa_genome_assembly,_chromosome:_4	AUGUSTUS	stop_codon	111795066	111795068	.	-	0	ID=g25878.t1.stop1;Parent=g25878.t1;
OX465277.1_Tachina_grossa_genome_assembly,_chromosome:_4	AUGUSTUS	CDS	111795066	111795644	0.82	-	0	ID=g25878.t1.CDS1;Parent=g25878.t1;
OX465277.1_Tachina_grossa_genome_assembly,_chromosome:_4	AUGUSTUS	exon	111795066	111795644	.	-	.	ID=g25878.t1.exon1;Parent=g25878.t1;
OX465277.1_Tachina_grossa_genome_assembly,_chromosome:_4	AUGUSTUS	start_codon	111795642	111795644	.	-	0	ID=g25878.t1.start1;Parent=g25878.t1;
OX465277.1_Tachina_grossa_genome_assembly,_chromosome:_4	AUGUSTUS	gene	111809626	111810204	.	+	.	ID=g25879;
OX465277.1_Tachina_grossa_genome_assembly,_chromosome:_4	AUGUSTUS	mRNA	111809626	111810204	0.63	+	.	ID=g25879.t1;Parent=g25879;
OX465277.1_Tachina_grossa_genome_assembly,_chromosome:_4	AUGUSTUS	start_codon	111809626	111809628	.	+	0	ID=g25879.t1.start1;Parent=g25879.t1;
OX465277.1_Tachina_grossa_genome_assembly,_chromosome:_4	AUGUSTUS	CDS	111809626	111810204	0.63	+	0	ID=g25879.t1.CDS1;Parent=g25879.t1;
OX465277.1_Tachina_grossa_genome_assembly,_chromosome:_4	AUGUSTUS	exon	111809626	111810204	.	+	.	ID=g25879.t1.exon1;Parent=g25879.t1;
OX465277.1_Tachina_grossa_genome_assembly,_chromosome:_4	AUGUSTUS	stop_codon	111810202	111810204	.	+	0	ID=g25879.t1.stop1;Parent=g25879.t1;
OX465277.1_Tachina_grossa_genome_assembly,_chromosome:_4	AUGUSTUS	gene	111813131	111813793	.	+	.	ID=g25880;
OX465277.1_Tachina_grossa_genome_assembly,_chromosome:_4	AUGUSTUS	mRNA	111813131	111813793	1	+	.	ID=g25880.t1;Parent=g25880;
OX465277.1_Tachina_grossa_genome_assembly,_chromosome:_4	AUGUSTUS	start_codon	111813131	111813133	.	+	0	ID=g25880.t1.start1;Parent=g25880.t1;
OX465277.1_Tachina_grossa_genome_assembly,_chromosome:_4	AUGUSTUS	CDS	111813131	111813793	1	+	0	ID=g25880.t1.CDS1;Parent=g25880.t1;
OX465277.1_Tachina_grossa_genome_assembly,_chromosome:_4	AUGUSTUS	exon	111813131	111813793	.	+	.	ID=g25880.t1.exon1;Parent=g25880.t1;
OX465277.1_Tachina_grossa_genome_assembly,_chromosome:_4	AUGUSTUS	stop_codon	111813791	111813793	.	+	0	ID=g25880.t1.stop1;Parent=g25880.t1;
OX465277.1_Tachina_grossa_genome_assembly,_chromosome:_4	AUGUSTUS	gene	111877615	111879474	.	-	.	ID=g25881;
OX465277.1_Tachina_grossa_genome_assembly,_chromosome:_4	AUGUSTUS	mRNA	111877615	111879474	0.75	-	.	ID=g25881.t1;Parent=g25881;
OX465277.1_Tachina_grossa_genome_assembly,_chromosome:_4	AUGUSTUS	stop_codon	111877615	111877617	.	-	0	ID=g25881.t1.stop1;Parent=g25881.t1;
OX465277.1_Tachina_grossa_genome_assembly,_chromosome:_4	AUGUSTUS	CDS	111877615	111879474	0.75	-	0	ID=g25881.t1.CDS1;Parent=g25881.t1;
OX465277.1_Tachina_grossa_genome_assembly,_chromosome:_4	AUGUSTUS	exon	111877615	111879474	.	-	.	ID=g25881.t1.exon1;Parent=g25881.t1;
OX465277.1_Tachina_grossa_genome_assembly,_chromosome:_4	AUGUSTUS	start_codon	111879472	111879474	.	-	0	ID=g25881.t1.start1;Parent=g25881.t1;
OX465277.1_Tachina_grossa_genome_assembly,_chromosome:_4	AUGUSTUS	gene	111882819	111883106	.	+	.	ID=g25882;
OX465277.1_Tachina_grossa_genome_assembly,_chromosome:_4	AUGUSTUS	mRNA	111882819	111883106	0.74	+	.	ID=g25882.t1;Parent=g25882;
OX465277.1_Tachina_grossa_genome_assembly,_chromosome:_4	AUGUSTUS	start_codon	111882819	111882821	.	+	0	ID=g25882.t1.start1;Parent=g25882.t1;
OX465277.1_Tachina_grossa_genome_assembly,_chromosome:_4	AUGUSTUS	CDS	111882819	111883106	0.74	+	0	ID=g25882.t1.CDS1;Parent=g25882.t1;
OX465277.1_Tachina_grossa_genome_assembly,_chromosome:_4	AUGUSTUS	exon	111882819	111883106	.	+	.	ID=g25882.t1.exon1;Parent=g25882.t1;
OX465277.1_Tachina_grossa_genome_assembly,_chromosome:_4	AUGUSTUS	stop_codon	111883104	111883106	.	+	0	ID=g25882.t1.stop1;Parent=g25882.t1;
OX465277.1_Tachina_grossa_genome_assembly,_chromosome:_4	AUGUSTUS	gene	111922846	111925623	.	+	.	ID=g25883;
OX465277.1_Tachina_grossa_genome_assembly,_chromosome:_4	AUGUSTUS	mRNA	111922846	111925623	0.94	+	.	ID=g25883.t1;Parent=g25883;
OX465277.1_Tachina_grossa_genome_assembly,_chromosome:_4	AUGUSTUS	start_codon	111922846	111922848	.	+	0	ID=g25883.t1.start1;Parent=g25883.t1;
OX465277.1_Tachina_grossa_genome_assembly,_chromosome:_4	AUGUSTUS	CDS	111922846	111923500	1	+	0	ID=g25883.t1.CDS1;Parent=g25883.t1;
OX465277.1_Tachina_grossa_genome_assembly,_chromosome:_4	AUGUSTUS	exon	111922846	111923500	.	+	.	ID=g25883.t1.exon1;Parent=g25883.t1;
OX465277.1_Tachina_grossa_genome_assembly,_chromosome:_4	AUGUSTUS	intron	111923501	111924415	0.94	+	.	ID=g25883.t1.intron1;Parent=g25883.t1;
OX465277.1_Tachina_grossa_genome_assembly,_chromosome:_4	AUGUSTUS	CDS	111924416	111925623	0.94	+	2	ID=g25883.t1.CDS2;Parent=g25883.t1;
OX465277.1_Tachina_grossa_genome_assembly,_chromosome:_4	AUGUSTUS	exon	111924416	111925623	.	+	.	ID=g25883.t1.exon2;Parent=g25883.t1;
OX465277.1_Tachina_grossa_genome_assembly,_chromosome:_4	AUGUSTUS	stop_codon	111925621	111925623	.	+	0	ID=g25883.t1.stop1;Parent=g25883.t1;
OX465277.1_Tachina_grossa_genome_assembly,_chromosome:_4	AUGUSTUS	gene	111935276	111936070	.	-	.	ID=g25884;
OX465277.1_Tachina_grossa_genome_assembly,_chromosome:_4	AUGUSTUS	mRNA	111935276	111936070	1	-	.	ID=g25884.t1;Parent=g25884;
OX465277.1_Tachina_grossa_genome_assembly,_chromosome:_4	AUGUSTUS	stop_codon	111935276	111935278	.	-	0	ID=g25884.t1.stop1;Parent=g25884.t1;
OX465277.1_Tachina_grossa_genome_assembly,_chromosome:_4	AUGUSTUS	CDS	111935276	111936070	1	-	0	ID=g25884.t1.CDS1;Parent=g25884.t1;
OX465277.1_Tachina_grossa_genome_assembly,_chromosome:_4	AUGUSTUS	exon	111935276	111936070	.	-	.	ID=g25884.t1.exon1;Parent=g25884.t1;
OX465277.1_Tachina_grossa_genome_assembly,_chromosome:_4	AUGUSTUS	start_codon	111936068	111936070	.	-	0	ID=g25884.t1.start1;Parent=g25884.t1;
OX465277.1_Tachina_grossa_genome_assembly,_chromosome:_4	AUGUSTUS	gene	111944624	111946495	.	-	.	ID=g25885;
OX465277.1_Tachina_grossa_genome_assembly,_chromosome:_4	AUGUSTUS	mRNA	111944624	111946495	1	-	.	ID=g25885.t1;Parent=g25885;
OX465277.1_Tachina_grossa_genome_assembly,_chromosome:_4	AUGUSTUS	stop_codon	111944624	111944626	.	-	0	ID=g25885.t1.stop1;Parent=g25885.t1;
OX465277.1_Tachina_grossa_genome_assembly,_chromosome:_4	AUGUSTUS	CDS	111944624	111946495	1	-	0	ID=g25885.t1.CDS1;Parent=g25885.t1;
OX465277.1_Tachina_grossa_genome_assembly,_chromosome:_4	AUGUSTUS	exon	111944624	111946495	.	-	.	ID=g25885.t1.exon1;Parent=g25885.t1;
OX465277.1_Tachina_grossa_genome_assembly,_chromosome:_4	AUGUSTUS	start_codon	111946493	111946495	.	-	0	ID=g25885.t1.start1;Parent=g25885.t1;
OX465277.1_Tachina_grossa_genome_assembly,_chromosome:_4	AUGUSTUS	gene	111994566	111995705	.	+	.	ID=g25886;
OX465277.1_Tachina_grossa_genome_assembly,_chromosome:_4	AUGUSTUS	mRNA	111994566	111995705	0.46	+	.	ID=g25886.t1;Parent=g25886;
OX465277.1_Tachina_grossa_genome_assembly,_chromosome:_4	AUGUSTUS	start_codon	111994566	111994568	.	+	0	ID=g25886.t1.start1;Parent=g25886.t1;
OX465277.1_Tachina_grossa_genome_assembly,_chromosome:_4	AUGUSTUS	CDS	111994566	111995705	0.46	+	0	ID=g25886.t1.CDS1;Parent=g25886.t1;
OX465277.1_Tachina_grossa_genome_assembly,_chromosome:_4	AUGUSTUS	exon	111994566	111995705	.	+	.	ID=g25886.t1.exon1;Parent=g25886.t1;
OX465277.1_Tachina_grossa_genome_assembly,_chromosome:_4	AUGUSTUS	stop_codon	111995703	111995705	.	+	0	ID=g25886.t1.stop1;Parent=g25886.t1;
OX465277.1_Tachina_grossa_genome_assembly,_chromosome:_4	AUGUSTUS	gene	111996009	111996305	.	+	.	ID=g25887;
OX465277.1_Tachina_grossa_genome_assembly,_chromosome:_4	AUGUSTUS	mRNA	111996009	111996305	0.46	+	.	ID=g25887.t1;Parent=g25887;
OX465277.1_Tachina_grossa_genome_assembly,_chromosome:_4	AUGUSTUS	start_codon	111996009	111996011	.	+	0	ID=g25887.t1.start1;Parent=g25887.t1;
OX465277.1_Tachina_grossa_genome_assembly,_chromosome:_4	AUGUSTUS	CDS	111996009	111996305	0.46	+	0	ID=g25887.t1.CDS1;Parent=g25887.t1;
OX465277.1_Tachina_grossa_genome_assembly,_chromosome:_4	AUGUSTUS	exon	111996009	111996305	.	+	.	ID=g25887.t1.exon1;Parent=g25887.t1;
OX465277.1_Tachina_grossa_genome_assembly,_chromosome:_4	AUGUSTUS	stop_codon	111996303	111996305	.	+	0	ID=g25887.t1.stop1;Parent=g25887.t1;
OX465277.1_Tachina_grossa_genome_assembly,_chromosome:_4	AUGUSTUS	gene	111999279	112000424	.	-	.	ID=g25888;
OX465277.1_Tachina_grossa_genome_assembly,_chromosome:_4	AUGUSTUS	mRNA	111999279	112000424	1	-	.	ID=g25888.t1;Parent=g25888;
OX465277.1_Tachina_grossa_genome_assembly,_chromosome:_4	AUGUSTUS	stop_codon	111999279	111999281	.	-	0	ID=g25888.t1.stop1;Parent=g25888.t1;
OX465277.1_Tachina_grossa_genome_assembly,_chromosome:_4	AUGUSTUS	CDS	111999279	112000424	1	-	0	ID=g25888.t1.CDS1;Parent=g25888.t1;
OX465277.1_Tachina_grossa_genome_assembly,_chromosome:_4	AUGUSTUS	exon	111999279	112000424	.	-	.	ID=g25888.t1.exon1;Parent=g25888.t1;
OX465277.1_Tachina_grossa_genome_assembly,_chromosome:_4	AUGUSTUS	start_codon	112000422	112000424	.	-	0	ID=g25888.t1.start1;Parent=g25888.t1;
OX465277.1_Tachina_grossa_genome_assembly,_chromosome:_4	AUGUSTUS	gene	112056096	112060779	.	+	.	ID=g25889;
OX465277.1_Tachina_grossa_genome_assembly,_chromosome:_4	AUGUSTUS	mRNA	112056096	112060779	1	+	.	ID=g25889.t1;Parent=g25889;
OX465277.1_Tachina_grossa_genome_assembly,_chromosome:_4	AUGUSTUS	start_codon	112056096	112056098	.	+	0	ID=g25889.t1.start1;Parent=g25889.t1;
OX465277.1_Tachina_grossa_genome_assembly,_chromosome:_4	AUGUSTUS	CDS	112056096	112056279	1	+	0	ID=g25889.t1.CDS1;Parent=g25889.t1;
OX465277.1_Tachina_grossa_genome_assembly,_chromosome:_4	AUGUSTUS	exon	112056096	112056279	.	+	.	ID=g25889.t1.exon1;Parent=g25889.t1;
OX465277.1_Tachina_grossa_genome_assembly,_chromosome:_4	AUGUSTUS	intron	112056280	112060267	1	+	.	ID=g25889.t1.intron1;Parent=g25889.t1;
OX465277.1_Tachina_grossa_genome_assembly,_chromosome:_4	AUGUSTUS	CDS	112060268	112060779	1	+	2	ID=g25889.t1.CDS2;Parent=g25889.t1;
OX465277.1_Tachina_grossa_genome_assembly,_chromosome:_4	AUGUSTUS	exon	112060268	112060779	.	+	.	ID=g25889.t1.exon2;Parent=g25889.t1;
OX465277.1_Tachina_grossa_genome_assembly,_chromosome:_4	AUGUSTUS	stop_codon	112060777	112060779	.	+	0	ID=g25889.t1.stop1;Parent=g25889.t1;
OX465277.1_Tachina_grossa_genome_assembly,_chromosome:_4	AUGUSTUS	gene	112062021	112062476	.	-	.	ID=g25890;
OX465277.1_Tachina_grossa_genome_assembly,_chromosome:_4	AUGUSTUS	mRNA	112062021	112062476	1	-	.	ID=g25890.t1;Parent=g25890;
OX465277.1_Tachina_grossa_genome_assembly,_chromosome:_4	AUGUSTUS	stop_codon	112062021	112062023	.	-	0	ID=g25890.t1.stop1;Parent=g25890.t1;
OX465277.1_Tachina_grossa_genome_assembly,_chromosome:_4	AUGUSTUS	CDS	112062021	112062476	1	-	0	ID=g25890.t1.CDS1;Parent=g25890.t1;
OX465277.1_Tachina_grossa_genome_assembly,_chromosome:_4	AUGUSTUS	exon	112062021	112062476	.	-	.	ID=g25890.t1.exon1;Parent=g25890.t1;
OX465277.1_Tachina_grossa_genome_assembly,_chromosome:_4	AUGUSTUS	start_codon	112062474	112062476	.	-	0	ID=g25890.t1.start1;Parent=g25890.t1;
OX465277.1_Tachina_grossa_genome_assembly,_chromosome:_4	AUGUSTUS	gene	112617223	112619074	.	+	.	ID=g25891;
OX465277.1_Tachina_grossa_genome_assembly,_chromosome:_4	AUGUSTUS	mRNA	112617223	112619074	1	+	.	ID=g25891.t1;Parent=g25891;
OX465277.1_Tachina_grossa_genome_assembly,_chromosome:_4	AUGUSTUS	start_codon	112617223	112617225	.	+	0	ID=g25891.t1.start1;Parent=g25891.t1;
OX465277.1_Tachina_grossa_genome_assembly,_chromosome:_4	AUGUSTUS	CDS	112617223	112618207	1	+	0	ID=g25891.t1.CDS1;Parent=g25891.t1;
OX465277.1_Tachina_grossa_genome_assembly,_chromosome:_4	AUGUSTUS	exon	112617223	112618207	.	+	.	ID=g25891.t1.exon1;Parent=g25891.t1;
OX465277.1_Tachina_grossa_genome_assembly,_chromosome:_4	AUGUSTUS	intron	112618208	112618265	1	+	.	ID=g25891.t1.intron1;Parent=g25891.t1;
OX465277.1_Tachina_grossa_genome_assembly,_chromosome:_4	AUGUSTUS	CDS	112618266	112619074	1	+	2	ID=g25891.t1.CDS2;Parent=g25891.t1;
OX465277.1_Tachina_grossa_genome_assembly,_chromosome:_4	AUGUSTUS	exon	112618266	112619074	.	+	.	ID=g25891.t1.exon2;Parent=g25891.t1;
OX465277.1_Tachina_grossa_genome_assembly,_chromosome:_4	AUGUSTUS	stop_codon	112619072	112619074	.	+	0	ID=g25891.t1.stop1;Parent=g25891.t1;
OX465277.1_Tachina_grossa_genome_assembly,_chromosome:_4	AUGUSTUS	mRNA	112617223	112619074	1	+	.	ID=g25891.t2;Parent=g25891;
OX465277.1_Tachina_grossa_genome_assembly,_chromosome:_4	AUGUSTUS	start_codon	112617223	112617225	.	+	0	ID=g25891.t2.start1;Parent=g25891.t2;
OX465277.1_Tachina_grossa_genome_assembly,_chromosome:_4	AUGUSTUS	CDS	112617223	112618000	1	+	0	ID=g25891.t2.CDS1;Parent=g25891.t2;
OX465277.1_Tachina_grossa_genome_assembly,_chromosome:_4	AUGUSTUS	exon	112617223	112618000	.	+	.	ID=g25891.t2.exon1;Parent=g25891.t2;
OX465277.1_Tachina_grossa_genome_assembly,_chromosome:_4	AUGUSTUS	intron	112618001	112618265	1	+	.	ID=g25891.t2.intron1;Parent=g25891.t2;
OX465277.1_Tachina_grossa_genome_assembly,_chromosome:_4	AUGUSTUS	CDS	112618266	112619074	1	+	2	ID=g25891.t2.CDS2;Parent=g25891.t2;
OX465277.1_Tachina_grossa_genome_assembly,_chromosome:_4	AUGUSTUS	exon	112618266	112619074	.	+	.	ID=g25891.t2.exon2;Parent=g25891.t2;
OX465277.1_Tachina_grossa_genome_assembly,_chromosome:_4	AUGUSTUS	stop_codon	112619072	112619074	.	+	0	ID=g25891.t2.stop1;Parent=g25891.t2;
OX465277.1_Tachina_grossa_genome_assembly,_chromosome:_4	AUGUSTUS	gene	112732077	112736834	.	+	.	ID=g25892;
OX465277.1_Tachina_grossa_genome_assembly,_chromosome:_4	AUGUSTUS	mRNA	112732077	112736834	1	+	.	ID=g25892.t1;Parent=g25892;
OX465277.1_Tachina_grossa_genome_assembly,_chromosome:_4	AUGUSTUS	start_codon	112732077	112732079	.	+	0	ID=g25892.t1.start1;Parent=g25892.t1;
OX465277.1_Tachina_grossa_genome_assembly,_chromosome:_4	AUGUSTUS	CDS	112732077	112732148	1	+	0	ID=g25892.t1.CDS1;Parent=g25892.t1;
OX465277.1_Tachina_grossa_genome_assembly,_chromosome:_4	AUGUSTUS	exon	112732077	112732148	.	+	.	ID=g25892.t1.exon1;Parent=g25892.t1;
OX465277.1_Tachina_grossa_genome_assembly,_chromosome:_4	AUGUSTUS	intron	112732149	112735377	1	+	.	ID=g25892.t1.intron1;Parent=g25892.t1;
OX465277.1_Tachina_grossa_genome_assembly,_chromosome:_4	AUGUSTUS	CDS	112735378	112736631	1	+	0	ID=g25892.t1.CDS2;Parent=g25892.t1;
OX465277.1_Tachina_grossa_genome_assembly,_chromosome:_4	AUGUSTUS	exon	112735378	112736631	.	+	.	ID=g25892.t1.exon2;Parent=g25892.t1;
OX465277.1_Tachina_grossa_genome_assembly,_chromosome:_4	AUGUSTUS	intron	112736632	112736696	1	+	.	ID=g25892.t1.intron2;Parent=g25892.t1;
OX465277.1_Tachina_grossa_genome_assembly,_chromosome:_4	AUGUSTUS	CDS	112736697	112736834	1	+	0	ID=g25892.t1.CDS3;Parent=g25892.t1;
OX465277.1_Tachina_grossa_genome_assembly,_chromosome:_4	AUGUSTUS	exon	112736697	112736834	.	+	.	ID=g25892.t1.exon3;Parent=g25892.t1;
OX465277.1_Tachina_grossa_genome_assembly,_chromosome:_4	AUGUSTUS	stop_codon	112736832	112736834	.	+	0	ID=g25892.t1.stop1;Parent=g25892.t1;
OX465277.1_Tachina_grossa_genome_assembly,_chromosome:_4	AUGUSTUS	gene	112742943	112745016	.	-	.	ID=g25893;
OX465277.1_Tachina_grossa_genome_assembly,_chromosome:_4	AUGUSTUS	mRNA	112742943	112745016	0.1	-	.	ID=g25893.t1;Parent=g25893;
OX465277.1_Tachina_grossa_genome_assembly,_chromosome:_4	AUGUSTUS	stop_codon	112742943	112742945	.	-	0	ID=g25893.t1.stop1;Parent=g25893.t1;
OX465277.1_Tachina_grossa_genome_assembly,_chromosome:_4	AUGUSTUS	CDS	112742943	112743005	0.23	-	0	ID=g25893.t1.CDS1;Parent=g25893.t1;
OX465277.1_Tachina_grossa_genome_assembly,_chromosome:_4	AUGUSTUS	exon	112742943	112743005	.	-	.	ID=g25893.t1.exon1;Parent=g25893.t1;
OX465277.1_Tachina_grossa_genome_assembly,_chromosome:_4	AUGUSTUS	intron	112743006	112743759	0.23	-	.	ID=g25893.t1.intron1;Parent=g25893.t1;
OX465277.1_Tachina_grossa_genome_assembly,_chromosome:_4	AUGUSTUS	CDS	112743760	112745016	0.39	-	0	ID=g25893.t1.CDS2;Parent=g25893.t1;
OX465277.1_Tachina_grossa_genome_assembly,_chromosome:_4	AUGUSTUS	exon	112743760	112745016	.	-	.	ID=g25893.t1.exon2;Parent=g25893.t1;
OX465277.1_Tachina_grossa_genome_assembly,_chromosome:_4	AUGUSTUS	start_codon	112745014	112745016	.	-	0	ID=g25893.t1.start1;Parent=g25893.t1;
OX465277.1_Tachina_grossa_genome_assembly,_chromosome:_4	AUGUSTUS	gene	112745681	112748148	.	-	.	ID=g25894;
OX465277.1_Tachina_grossa_genome_assembly,_chromosome:_4	AUGUSTUS	mRNA	112745681	112748148	0.95	-	.	ID=g25894.t1;Parent=g25894;
OX465277.1_Tachina_grossa_genome_assembly,_chromosome:_4	AUGUSTUS	stop_codon	112745681	112745683	.	-	0	ID=g25894.t1.stop1;Parent=g25894.t1;
OX465277.1_Tachina_grossa_genome_assembly,_chromosome:_4	AUGUSTUS	CDS	112745681	112745786	1	-	1	ID=g25894.t1.CDS1;Parent=g25894.t1;
OX465277.1_Tachina_grossa_genome_assembly,_chromosome:_4	AUGUSTUS	exon	112745681	112745786	.	-	.	ID=g25894.t1.exon1;Parent=g25894.t1;
OX465277.1_Tachina_grossa_genome_assembly,_chromosome:_4	AUGUSTUS	intron	112745787	112745884	1	-	.	ID=g25894.t1.intron1;Parent=g25894.t1;
OX465277.1_Tachina_grossa_genome_assembly,_chromosome:_4	AUGUSTUS	CDS	112745885	112747252	0.96	-	1	ID=g25894.t1.CDS2;Parent=g25894.t1;
OX465277.1_Tachina_grossa_genome_assembly,_chromosome:_4	AUGUSTUS	exon	112745885	112747252	.	-	.	ID=g25894.t1.exon2;Parent=g25894.t1;
OX465277.1_Tachina_grossa_genome_assembly,_chromosome:_4	AUGUSTUS	intron	112747253	112747351	0.95	-	.	ID=g25894.t1.intron2;Parent=g25894.t1;
OX465277.1_Tachina_grossa_genome_assembly,_chromosome:_4	AUGUSTUS	CDS	112747352	112748148	0.97	-	0	ID=g25894.t1.CDS3;Parent=g25894.t1;
OX465277.1_Tachina_grossa_genome_assembly,_chromosome:_4	AUGUSTUS	exon	112747352	112748148	.	-	.	ID=g25894.t1.exon3;Parent=g25894.t1;
OX465277.1_Tachina_grossa_genome_assembly,_chromosome:_4	AUGUSTUS	start_codon	112748146	112748148	.	-	0	ID=g25894.t1.start1;Parent=g25894.t1;
OX465277.1_Tachina_grossa_genome_assembly,_chromosome:_4	AUGUSTUS	gene	112776988	112778538	.	+	.	ID=g25895;
OX465277.1_Tachina_grossa_genome_assembly,_chromosome:_4	AUGUSTUS	mRNA	112776988	112778538	1	+	.	ID=g25895.t1;Parent=g25895;
OX465277.1_Tachina_grossa_genome_assembly,_chromosome:_4	AUGUSTUS	start_codon	112776988	112776990	.	+	0	ID=g25895.t1.start1;Parent=g25895.t1;
OX465277.1_Tachina_grossa_genome_assembly,_chromosome:_4	AUGUSTUS	CDS	112776988	112777888	1	+	0	ID=g25895.t1.CDS1;Parent=g25895.t1;
OX465277.1_Tachina_grossa_genome_assembly,_chromosome:_4	AUGUSTUS	exon	112776988	112777888	.	+	.	ID=g25895.t1.exon1;Parent=g25895.t1;
OX465277.1_Tachina_grossa_genome_assembly,_chromosome:_4	AUGUSTUS	intron	112777889	112778389	1	+	.	ID=g25895.t1.intron1;Parent=g25895.t1;
OX465277.1_Tachina_grossa_genome_assembly,_chromosome:_4	AUGUSTUS	CDS	112778390	112778538	1	+	2	ID=g25895.t1.CDS2;Parent=g25895.t1;
OX465277.1_Tachina_grossa_genome_assembly,_chromosome:_4	AUGUSTUS	exon	112778390	112778538	.	+	.	ID=g25895.t1.exon2;Parent=g25895.t1;
OX465277.1_Tachina_grossa_genome_assembly,_chromosome:_4	AUGUSTUS	stop_codon	112778536	112778538	.	+	0	ID=g25895.t1.stop1;Parent=g25895.t1;
OX465277.1_Tachina_grossa_genome_assembly,_chromosome:_4	AUGUSTUS	gene	112807857	112810420	.	+	.	ID=g25896;
OX465277.1_Tachina_grossa_genome_assembly,_chromosome:_4	AUGUSTUS	mRNA	112807947	112810420	1	+	.	ID=g25896.t1;Parent=g25896;
OX465277.1_Tachina_grossa_genome_assembly,_chromosome:_4	AUGUSTUS	start_codon	112807947	112807949	.	+	0	ID=g25896.t1.start1;Parent=g25896.t1;
OX465277.1_Tachina_grossa_genome_assembly,_chromosome:_4	AUGUSTUS	CDS	112807947	112807987	1	+	0	ID=g25896.t1.CDS1;Parent=g25896.t1;
OX465277.1_Tachina_grossa_genome_assembly,_chromosome:_4	AUGUSTUS	exon	112807947	112807987	.	+	.	ID=g25896.t1.exon1;Parent=g25896.t1;
OX465277.1_Tachina_grossa_genome_assembly,_chromosome:_4	AUGUSTUS	intron	112807988	112808068	1	+	.	ID=g25896.t1.intron1;Parent=g25896.t1;
OX465277.1_Tachina_grossa_genome_assembly,_chromosome:_4	AUGUSTUS	CDS	112808069	112809584	1	+	1	ID=g25896.t1.CDS2;Parent=g25896.t1;
OX465277.1_Tachina_grossa_genome_assembly,_chromosome:_4	AUGUSTUS	exon	112808069	112809584	.	+	.	ID=g25896.t1.exon2;Parent=g25896.t1;
OX465277.1_Tachina_grossa_genome_assembly,_chromosome:_4	AUGUSTUS	intron	112809585	112809649	1	+	.	ID=g25896.t1.intron2;Parent=g25896.t1;
OX465277.1_Tachina_grossa_genome_assembly,_chromosome:_4	AUGUSTUS	CDS	112809650	112810083	1	+	0	ID=g25896.t1.CDS3;Parent=g25896.t1;
OX465277.1_Tachina_grossa_genome_assembly,_chromosome:_4	AUGUSTUS	exon	112809650	112810083	.	+	.	ID=g25896.t1.exon3;Parent=g25896.t1;
OX465277.1_Tachina_grossa_genome_assembly,_chromosome:_4	AUGUSTUS	intron	112810084	112810146	1	+	.	ID=g25896.t1.intron3;Parent=g25896.t1;
OX465277.1_Tachina_grossa_genome_assembly,_chromosome:_4	AUGUSTUS	CDS	112810147	112810420	1	+	1	ID=g25896.t1.CDS4;Parent=g25896.t1;
OX465277.1_Tachina_grossa_genome_assembly,_chromosome:_4	AUGUSTUS	exon	112810147	112810420	.	+	.	ID=g25896.t1.exon4;Parent=g25896.t1;
OX465277.1_Tachina_grossa_genome_assembly,_chromosome:_4	AUGUSTUS	stop_codon	112810418	112810420	.	+	0	ID=g25896.t1.stop1;Parent=g25896.t1;
OX465277.1_Tachina_grossa_genome_assembly,_chromosome:_4	GeneMark.hmm3	mRNA	112807857	112810420	.	+	.	ID=g25896.t2;Parent=g25896;
OX465277.1_Tachina_grossa_genome_assembly,_chromosome:_4	GeneMark.hmm3	start_codon	112807857	112807859	.	+	0	ID=g25896.t2.start1;Parent=g25896.t2;
OX465277.1_Tachina_grossa_genome_assembly,_chromosome:_4	GeneMark.hmm3	CDS	112807857	112807987	.	+	0	ID=g25896.t2.CDS1;Parent=g25896.t2;
OX465277.1_Tachina_grossa_genome_assembly,_chromosome:_4	GeneMark.hmm3	exon	112807857	112807987	0	+	.	ID=g25896.t2.exon1;Parent=g25896.t2;
OX465277.1_Tachina_grossa_genome_assembly,_chromosome:_4	GeneMark.hmm3	intron	112807988	112808068	.	+	1	ID=g25896.t2.intron1;Parent=g25896.t2;
OX465277.1_Tachina_grossa_genome_assembly,_chromosome:_4	GeneMark.hmm3	CDS	112808069	112809584	.	+	1	ID=g25896.t2.CDS2;Parent=g25896.t2;
OX465277.1_Tachina_grossa_genome_assembly,_chromosome:_4	GeneMark.hmm3	exon	112808069	112809584	0	+	.	ID=g25896.t2.exon2;Parent=g25896.t2;
OX465277.1_Tachina_grossa_genome_assembly,_chromosome:_4	GeneMark.hmm3	intron	112809585	112809649	.	+	0	ID=g25896.t2.intron2;Parent=g25896.t2;
OX465277.1_Tachina_grossa_genome_assembly,_chromosome:_4	GeneMark.hmm3	CDS	112809650	112810083	.	+	0	ID=g25896.t2.CDS3;Parent=g25896.t2;
OX465277.1_Tachina_grossa_genome_assembly,_chromosome:_4	GeneMark.hmm3	exon	112809650	112810083	0	+	.	ID=g25896.t2.exon3;Parent=g25896.t2;
OX465277.1_Tachina_grossa_genome_assembly,_chromosome:_4	GeneMark.hmm3	intron	112810084	112810146	.	+	1	ID=g25896.t2.intron3;Parent=g25896.t2;
OX465277.1_Tachina_grossa_genome_assembly,_chromosome:_4	GeneMark.hmm3	CDS	112810147	112810420	.	+	1	ID=g25896.t2.CDS4;Parent=g25896.t2;
OX465277.1_Tachina_grossa_genome_assembly,_chromosome:_4	GeneMark.hmm3	exon	112810147	112810420	0	+	.	ID=g25896.t2.exon4;Parent=g25896.t2;
OX465277.1_Tachina_grossa_genome_assembly,_chromosome:_4	GeneMark.hmm3	stop_codon	112810418	112810420	.	+	0	ID=g25896.t2.stop1;Parent=g25896.t2;
OX465277.1_Tachina_grossa_genome_assembly,_chromosome:_4	AUGUSTUS	gene	112832473	112837596	.	+	.	ID=g25897;
OX465277.1_Tachina_grossa_genome_assembly,_chromosome:_4	AUGUSTUS	mRNA	112832473	112837596	1	+	.	ID=g25897.t1;Parent=g25897;
OX465277.1_Tachina_grossa_genome_assembly,_chromosome:_4	AUGUSTUS	start_codon	112832473	112832475	.	+	0	ID=g25897.t1.start1;Parent=g25897.t1;
OX465277.1_Tachina_grossa_genome_assembly,_chromosome:_4	AUGUSTUS	CDS	112832473	112832521	1	+	0	ID=g25897.t1.CDS1;Parent=g25897.t1;
OX465277.1_Tachina_grossa_genome_assembly,_chromosome:_4	AUGUSTUS	exon	112832473	112832521	.	+	.	ID=g25897.t1.exon1;Parent=g25897.t1;
OX465277.1_Tachina_grossa_genome_assembly,_chromosome:_4	AUGUSTUS	intron	112832522	112832581	1	+	.	ID=g25897.t1.intron1;Parent=g25897.t1;
OX465277.1_Tachina_grossa_genome_assembly,_chromosome:_4	AUGUSTUS	CDS	112832582	112834146	1	+	2	ID=g25897.t1.CDS2;Parent=g25897.t1;
OX465277.1_Tachina_grossa_genome_assembly,_chromosome:_4	AUGUSTUS	exon	112832582	112834146	.	+	.	ID=g25897.t1.exon2;Parent=g25897.t1;
OX465277.1_Tachina_grossa_genome_assembly,_chromosome:_4	AUGUSTUS	intron	112834147	112837101	1	+	.	ID=g25897.t1.intron2;Parent=g25897.t1;
OX465277.1_Tachina_grossa_genome_assembly,_chromosome:_4	AUGUSTUS	CDS	112837102	112837596	1	+	0	ID=g25897.t1.CDS3;Parent=g25897.t1;
OX465277.1_Tachina_grossa_genome_assembly,_chromosome:_4	AUGUSTUS	exon	112837102	112837596	.	+	.	ID=g25897.t1.exon3;Parent=g25897.t1;
OX465277.1_Tachina_grossa_genome_assembly,_chromosome:_4	AUGUSTUS	stop_codon	112837594	112837596	.	+	0	ID=g25897.t1.stop1;Parent=g25897.t1;
OX465277.1_Tachina_grossa_genome_assembly,_chromosome:_4	AUGUSTUS	gene	112869211	112875534	.	-	.	ID=g25898;
OX465277.1_Tachina_grossa_genome_assembly,_chromosome:_4	AUGUSTUS	mRNA	112869211	112875534	1	-	.	ID=g25898.t1;Parent=g25898;
OX465277.1_Tachina_grossa_genome_assembly,_chromosome:_4	AUGUSTUS	stop_codon	112869211	112869213	.	-	0	ID=g25898.t1.stop1;Parent=g25898.t1;
OX465277.1_Tachina_grossa_genome_assembly,_chromosome:_4	AUGUSTUS	CDS	112869211	112869360	1	-	0	ID=g25898.t1.CDS1;Parent=g25898.t1;
OX465277.1_Tachina_grossa_genome_assembly,_chromosome:_4	AUGUSTUS	exon	112869211	112869360	.	-	.	ID=g25898.t1.exon1;Parent=g25898.t1;
OX465277.1_Tachina_grossa_genome_assembly,_chromosome:_4	AUGUSTUS	intron	112869361	112869459	1	-	.	ID=g25898.t1.intron1;Parent=g25898.t1;
OX465277.1_Tachina_grossa_genome_assembly,_chromosome:_4	AUGUSTUS	CDS	112869460	112869721	1	-	1	ID=g25898.t1.CDS2;Parent=g25898.t1;
OX465277.1_Tachina_grossa_genome_assembly,_chromosome:_4	AUGUSTUS	exon	112869460	112869721	.	-	.	ID=g25898.t1.exon2;Parent=g25898.t1;
OX465277.1_Tachina_grossa_genome_assembly,_chromosome:_4	AUGUSTUS	intron	112869722	112874439	1	-	.	ID=g25898.t1.intron2;Parent=g25898.t1;
OX465277.1_Tachina_grossa_genome_assembly,_chromosome:_4	AUGUSTUS	CDS	112874440	112874578	1	-	2	ID=g25898.t1.CDS3;Parent=g25898.t1;
OX465277.1_Tachina_grossa_genome_assembly,_chromosome:_4	AUGUSTUS	exon	112874440	112874578	.	-	.	ID=g25898.t1.exon3;Parent=g25898.t1;
OX465277.1_Tachina_grossa_genome_assembly,_chromosome:_4	AUGUSTUS	intron	112874579	112874631	1	-	.	ID=g25898.t1.intron3;Parent=g25898.t1;
OX465277.1_Tachina_grossa_genome_assembly,_chromosome:_4	AUGUSTUS	CDS	112874632	112874856	1	-	2	ID=g25898.t1.CDS4;Parent=g25898.t1;
OX465277.1_Tachina_grossa_genome_assembly,_chromosome:_4	AUGUSTUS	exon	112874632	112874856	.	-	.	ID=g25898.t1.exon4;Parent=g25898.t1;
OX465277.1_Tachina_grossa_genome_assembly,_chromosome:_4	AUGUSTUS	intron	112874857	112874921	1	-	.	ID=g25898.t1.intron4;Parent=g25898.t1;
OX465277.1_Tachina_grossa_genome_assembly,_chromosome:_4	AUGUSTUS	CDS	112874922	112875534	1	-	0	ID=g25898.t1.CDS5;Parent=g25898.t1;
OX465277.1_Tachina_grossa_genome_assembly,_chromosome:_4	AUGUSTUS	exon	112874922	112875534	.	-	.	ID=g25898.t1.exon5;Parent=g25898.t1;
OX465277.1_Tachina_grossa_genome_assembly,_chromosome:_4	AUGUSTUS	start_codon	112875532	112875534	.	-	0	ID=g25898.t1.start1;Parent=g25898.t1;
OX465277.1_Tachina_grossa_genome_assembly,_chromosome:_4	AUGUSTUS	gene	112951782	112952731	.	-	.	ID=g25899;
OX465277.1_Tachina_grossa_genome_assembly,_chromosome:_4	AUGUSTUS	mRNA	112951782	112952731	1	-	.	ID=g25899.t1;Parent=g25899;
OX465277.1_Tachina_grossa_genome_assembly,_chromosome:_4	AUGUSTUS	stop_codon	112951782	112951784	.	-	0	ID=g25899.t1.stop1;Parent=g25899.t1;
OX465277.1_Tachina_grossa_genome_assembly,_chromosome:_4	AUGUSTUS	CDS	112951782	112951802	1	-	0	ID=g25899.t1.CDS1;Parent=g25899.t1;
OX465277.1_Tachina_grossa_genome_assembly,_chromosome:_4	AUGUSTUS	exon	112951782	112951802	.	-	.	ID=g25899.t1.exon1;Parent=g25899.t1;
OX465277.1_Tachina_grossa_genome_assembly,_chromosome:_4	AUGUSTUS	intron	112951803	112951936	1	-	.	ID=g25899.t1.intron1;Parent=g25899.t1;
OX465277.1_Tachina_grossa_genome_assembly,_chromosome:_4	AUGUSTUS	CDS	112951937	112952731	1	-	0	ID=g25899.t1.CDS2;Parent=g25899.t1;
OX465277.1_Tachina_grossa_genome_assembly,_chromosome:_4	AUGUSTUS	exon	112951937	112952731	.	-	.	ID=g25899.t1.exon2;Parent=g25899.t1;
OX465277.1_Tachina_grossa_genome_assembly,_chromosome:_4	AUGUSTUS	start_codon	112952729	112952731	.	-	0	ID=g25899.t1.start1;Parent=g25899.t1;
OX465277.1_Tachina_grossa_genome_assembly,_chromosome:_4	AUGUSTUS	gene	113146803	113148104	.	-	.	ID=g25900;
OX465277.1_Tachina_grossa_genome_assembly,_chromosome:_4	AUGUSTUS	mRNA	113146803	113148104	0.78	-	.	ID=g25900.t1;Parent=g25900;
OX465277.1_Tachina_grossa_genome_assembly,_chromosome:_4	AUGUSTUS	stop_codon	113146803	113146805	.	-	0	ID=g25900.t1.stop1;Parent=g25900.t1;
OX465277.1_Tachina_grossa_genome_assembly,_chromosome:_4	AUGUSTUS	CDS	113146803	113148104	0.78	-	0	ID=g25900.t1.CDS1;Parent=g25900.t1;
OX465277.1_Tachina_grossa_genome_assembly,_chromosome:_4	AUGUSTUS	exon	113146803	113148104	.	-	.	ID=g25900.t1.exon1;Parent=g25900.t1;
OX465277.1_Tachina_grossa_genome_assembly,_chromosome:_4	AUGUSTUS	start_codon	113148102	113148104	.	-	0	ID=g25900.t1.start1;Parent=g25900.t1;
OX465277.1_Tachina_grossa_genome_assembly,_chromosome:_4	AUGUSTUS	gene	113152224	113152466	.	-	.	ID=g25901;
OX465277.1_Tachina_grossa_genome_assembly,_chromosome:_4	AUGUSTUS	mRNA	113152224	113152466	0.84	-	.	ID=g25901.t1;Parent=g25901;
OX465277.1_Tachina_grossa_genome_assembly,_chromosome:_4	AUGUSTUS	stop_codon	113152224	113152226	.	-	0	ID=g25901.t1.stop1;Parent=g25901.t1;
OX465277.1_Tachina_grossa_genome_assembly,_chromosome:_4	AUGUSTUS	CDS	113152224	113152466	0.84	-	0	ID=g25901.t1.CDS1;Parent=g25901.t1;
OX465277.1_Tachina_grossa_genome_assembly,_chromosome:_4	AUGUSTUS	exon	113152224	113152466	.	-	.	ID=g25901.t1.exon1;Parent=g25901.t1;
OX465277.1_Tachina_grossa_genome_assembly,_chromosome:_4	AUGUSTUS	start_codon	113152464	113152466	.	-	0	ID=g25901.t1.start1;Parent=g25901.t1;
OX465277.1_Tachina_grossa_genome_assembly,_chromosome:_4	AUGUSTUS	gene	113162741	113163058	.	-	.	ID=g25902;
OX465277.1_Tachina_grossa_genome_assembly,_chromosome:_4	AUGUSTUS	mRNA	113162741	113163058	0.93	-	.	ID=g25902.t1;Parent=g25902;
OX465277.1_Tachina_grossa_genome_assembly,_chromosome:_4	AUGUSTUS	stop_codon	113162741	113162743	.	-	0	ID=g25902.t1.stop1;Parent=g25902.t1;
OX465277.1_Tachina_grossa_genome_assembly,_chromosome:_4	AUGUSTUS	CDS	113162741	113163058	0.93	-	0	ID=g25902.t1.CDS1;Parent=g25902.t1;
OX465277.1_Tachina_grossa_genome_assembly,_chromosome:_4	AUGUSTUS	exon	113162741	113163058	.	-	.	ID=g25902.t1.exon1;Parent=g25902.t1;
OX465277.1_Tachina_grossa_genome_assembly,_chromosome:_4	AUGUSTUS	start_codon	113163056	113163058	.	-	0	ID=g25902.t1.start1;Parent=g25902.t1;
OX465277.1_Tachina_grossa_genome_assembly,_chromosome:_4	AUGUSTUS	gene	113241220	113241888	.	-	.	ID=g25903;
OX465277.1_Tachina_grossa_genome_assembly,_chromosome:_4	AUGUSTUS	mRNA	113241220	113241888	0.54	-	.	ID=g25903.t1;Parent=g25903;
OX465277.1_Tachina_grossa_genome_assembly,_chromosome:_4	AUGUSTUS	stop_codon	113241220	113241222	.	-	0	ID=g25903.t1.stop1;Parent=g25903.t1;
OX465277.1_Tachina_grossa_genome_assembly,_chromosome:_4	AUGUSTUS	CDS	113241220	113241888	0.54	-	0	ID=g25903.t1.CDS1;Parent=g25903.t1;
OX465277.1_Tachina_grossa_genome_assembly,_chromosome:_4	AUGUSTUS	exon	113241220	113241888	.	-	.	ID=g25903.t1.exon1;Parent=g25903.t1;
OX465277.1_Tachina_grossa_genome_assembly,_chromosome:_4	AUGUSTUS	start_codon	113241886	113241888	.	-	0	ID=g25903.t1.start1;Parent=g25903.t1;
OX465277.1_Tachina_grossa_genome_assembly,_chromosome:_4	AUGUSTUS	gene	113248039	113250507	.	+	.	ID=g25904;
OX465277.1_Tachina_grossa_genome_assembly,_chromosome:_4	AUGUSTUS	mRNA	113248039	113250507	1	+	.	ID=g25904.t1;Parent=g25904;
OX465277.1_Tachina_grossa_genome_assembly,_chromosome:_4	AUGUSTUS	start_codon	113248039	113248041	.	+	0	ID=g25904.t1.start1;Parent=g25904.t1;
OX465277.1_Tachina_grossa_genome_assembly,_chromosome:_4	AUGUSTUS	CDS	113248039	113248383	1	+	0	ID=g25904.t1.CDS1;Parent=g25904.t1;
OX465277.1_Tachina_grossa_genome_assembly,_chromosome:_4	AUGUSTUS	exon	113248039	113248383	.	+	.	ID=g25904.t1.exon1;Parent=g25904.t1;
OX465277.1_Tachina_grossa_genome_assembly,_chromosome:_4	AUGUSTUS	intron	113248384	113249295	1	+	.	ID=g25904.t1.intron1;Parent=g25904.t1;
OX465277.1_Tachina_grossa_genome_assembly,_chromosome:_4	AUGUSTUS	CDS	113249296	113250507	1	+	0	ID=g25904.t1.CDS2;Parent=g25904.t1;
OX465277.1_Tachina_grossa_genome_assembly,_chromosome:_4	AUGUSTUS	exon	113249296	113250507	.	+	.	ID=g25904.t1.exon2;Parent=g25904.t1;
OX465277.1_Tachina_grossa_genome_assembly,_chromosome:_4	AUGUSTUS	stop_codon	113250505	113250507	.	+	0	ID=g25904.t1.stop1;Parent=g25904.t1;
OX465277.1_Tachina_grossa_genome_assembly,_chromosome:_4	AUGUSTUS	gene	113250963	113252860	.	+	.	ID=g25905;
OX465277.1_Tachina_grossa_genome_assembly,_chromosome:_4	AUGUSTUS	mRNA	113250963	113252860	1	+	.	ID=g25905.t1;Parent=g25905;
OX465277.1_Tachina_grossa_genome_assembly,_chromosome:_4	AUGUSTUS	start_codon	113250963	113250965	.	+	0	ID=g25905.t1.start1;Parent=g25905.t1;
OX465277.1_Tachina_grossa_genome_assembly,_chromosome:_4	AUGUSTUS	CDS	113250963	113252158	1	+	0	ID=g25905.t1.CDS1;Parent=g25905.t1;
OX465277.1_Tachina_grossa_genome_assembly,_chromosome:_4	AUGUSTUS	exon	113250963	113252158	.	+	.	ID=g25905.t1.exon1;Parent=g25905.t1;
OX465277.1_Tachina_grossa_genome_assembly,_chromosome:_4	AUGUSTUS	intron	113252159	113252344	1	+	.	ID=g25905.t1.intron1;Parent=g25905.t1;
OX465277.1_Tachina_grossa_genome_assembly,_chromosome:_4	AUGUSTUS	CDS	113252345	113252466	1	+	1	ID=g25905.t1.CDS2;Parent=g25905.t1;
OX465277.1_Tachina_grossa_genome_assembly,_chromosome:_4	AUGUSTUS	exon	113252345	113252466	.	+	.	ID=g25905.t1.exon2;Parent=g25905.t1;
OX465277.1_Tachina_grossa_genome_assembly,_chromosome:_4	AUGUSTUS	intron	113252467	113252532	1	+	.	ID=g25905.t1.intron2;Parent=g25905.t1;
OX465277.1_Tachina_grossa_genome_assembly,_chromosome:_4	AUGUSTUS	CDS	113252533	113252727	1	+	2	ID=g25905.t1.CDS3;Parent=g25905.t1;
OX465277.1_Tachina_grossa_genome_assembly,_chromosome:_4	AUGUSTUS	exon	113252533	113252727	.	+	.	ID=g25905.t1.exon3;Parent=g25905.t1;
OX465277.1_Tachina_grossa_genome_assembly,_chromosome:_4	AUGUSTUS	intron	113252728	113252789	1	+	.	ID=g25905.t1.intron3;Parent=g25905.t1;
OX465277.1_Tachina_grossa_genome_assembly,_chromosome:_4	AUGUSTUS	CDS	113252790	113252860	1	+	2	ID=g25905.t1.CDS4;Parent=g25905.t1;
OX465277.1_Tachina_grossa_genome_assembly,_chromosome:_4	AUGUSTUS	exon	113252790	113252860	.	+	.	ID=g25905.t1.exon4;Parent=g25905.t1;
OX465277.1_Tachina_grossa_genome_assembly,_chromosome:_4	AUGUSTUS	stop_codon	113252858	113252860	.	+	0	ID=g25905.t1.stop1;Parent=g25905.t1;
OX465277.1_Tachina_grossa_genome_assembly,_chromosome:_4	AUGUSTUS	gene	113255167	113258354	.	+	.	ID=g25906;
OX465277.1_Tachina_grossa_genome_assembly,_chromosome:_4	AUGUSTUS	mRNA	113255167	113258354	1	+	.	ID=g25906.t1;Parent=g25906;
OX465277.1_Tachina_grossa_genome_assembly,_chromosome:_4	AUGUSTUS	start_codon	113255167	113255169	.	+	0	ID=g25906.t1.start1;Parent=g25906.t1;
OX465277.1_Tachina_grossa_genome_assembly,_chromosome:_4	AUGUSTUS	CDS	113255167	113255236	1	+	0	ID=g25906.t1.CDS1;Parent=g25906.t1;
OX465277.1_Tachina_grossa_genome_assembly,_chromosome:_4	AUGUSTUS	exon	113255167	113255236	.	+	.	ID=g25906.t1.exon1;Parent=g25906.t1;
OX465277.1_Tachina_grossa_genome_assembly,_chromosome:_4	AUGUSTUS	intron	113255237	113255356	1	+	.	ID=g25906.t1.intron1;Parent=g25906.t1;
OX465277.1_Tachina_grossa_genome_assembly,_chromosome:_4	AUGUSTUS	CDS	113255357	113255501	1	+	2	ID=g25906.t1.CDS2;Parent=g25906.t1;
OX465277.1_Tachina_grossa_genome_assembly,_chromosome:_4	AUGUSTUS	exon	113255357	113255501	.	+	.	ID=g25906.t1.exon2;Parent=g25906.t1;
OX465277.1_Tachina_grossa_genome_assembly,_chromosome:_4	AUGUSTUS	intron	113255502	113256169	1	+	.	ID=g25906.t1.intron2;Parent=g25906.t1;
OX465277.1_Tachina_grossa_genome_assembly,_chromosome:_4	AUGUSTUS	CDS	113256170	113256688	1	+	1	ID=g25906.t1.CDS3;Parent=g25906.t1;
OX465277.1_Tachina_grossa_genome_assembly,_chromosome:_4	AUGUSTUS	exon	113256170	113256688	.	+	.	ID=g25906.t1.exon3;Parent=g25906.t1;
OX465277.1_Tachina_grossa_genome_assembly,_chromosome:_4	AUGUSTUS	intron	113256689	113256748	1	+	.	ID=g25906.t1.intron3;Parent=g25906.t1;
OX465277.1_Tachina_grossa_genome_assembly,_chromosome:_4	AUGUSTUS	CDS	113256749	113258354	1	+	1	ID=g25906.t1.CDS4;Parent=g25906.t1;
OX465277.1_Tachina_grossa_genome_assembly,_chromosome:_4	AUGUSTUS	exon	113256749	113258354	.	+	.	ID=g25906.t1.exon4;Parent=g25906.t1;
OX465277.1_Tachina_grossa_genome_assembly,_chromosome:_4	AUGUSTUS	stop_codon	113258352	113258354	.	+	0	ID=g25906.t1.stop1;Parent=g25906.t1;
OX465277.1_Tachina_grossa_genome_assembly,_chromosome:_4	AUGUSTUS	gene	113258430	113258784	.	-	.	ID=g25907;
OX465277.1_Tachina_grossa_genome_assembly,_chromosome:_4	AUGUSTUS	mRNA	113258430	113258784	1	-	.	ID=g25907.t1;Parent=g25907;
OX465277.1_Tachina_grossa_genome_assembly,_chromosome:_4	AUGUSTUS	stop_codon	113258430	113258432	.	-	0	ID=g25907.t1.stop1;Parent=g25907.t1;
OX465277.1_Tachina_grossa_genome_assembly,_chromosome:_4	AUGUSTUS	CDS	113258430	113258691	1	-	1	ID=g25907.t1.CDS1;Parent=g25907.t1;
OX465277.1_Tachina_grossa_genome_assembly,_chromosome:_4	AUGUSTUS	exon	113258430	113258691	.	-	.	ID=g25907.t1.exon1;Parent=g25907.t1;
OX465277.1_Tachina_grossa_genome_assembly,_chromosome:_4	AUGUSTUS	intron	113258692	113258758	1	-	.	ID=g25907.t1.intron1;Parent=g25907.t1;
OX465277.1_Tachina_grossa_genome_assembly,_chromosome:_4	AUGUSTUS	CDS	113258759	113258784	1	-	0	ID=g25907.t1.CDS2;Parent=g25907.t1;
OX465277.1_Tachina_grossa_genome_assembly,_chromosome:_4	AUGUSTUS	exon	113258759	113258784	.	-	.	ID=g25907.t1.exon2;Parent=g25907.t1;
OX465277.1_Tachina_grossa_genome_assembly,_chromosome:_4	AUGUSTUS	start_codon	113258782	113258784	.	-	0	ID=g25907.t1.start1;Parent=g25907.t1;
OX465277.1_Tachina_grossa_genome_assembly,_chromosome:_4	AUGUSTUS	gene	113260444	113261388	.	-	.	ID=g25908;
OX465277.1_Tachina_grossa_genome_assembly,_chromosome:_4	AUGUSTUS	mRNA	113260444	113261388	1	-	.	ID=g25908.t1;Parent=g25908;
OX465277.1_Tachina_grossa_genome_assembly,_chromosome:_4	AUGUSTUS	stop_codon	113260444	113260446	.	-	0	ID=g25908.t1.stop1;Parent=g25908.t1;
OX465277.1_Tachina_grossa_genome_assembly,_chromosome:_4	AUGUSTUS	CDS	113260444	113260815	1	-	0	ID=g25908.t1.CDS1;Parent=g25908.t1;
OX465277.1_Tachina_grossa_genome_assembly,_chromosome:_4	AUGUSTUS	exon	113260444	113260815	.	-	.	ID=g25908.t1.exon1;Parent=g25908.t1;
OX465277.1_Tachina_grossa_genome_assembly,_chromosome:_4	AUGUSTUS	intron	113260816	113260899	1	-	.	ID=g25908.t1.intron1;Parent=g25908.t1;
OX465277.1_Tachina_grossa_genome_assembly,_chromosome:_4	AUGUSTUS	CDS	113260900	113261064	1	-	0	ID=g25908.t1.CDS2;Parent=g25908.t1;
OX465277.1_Tachina_grossa_genome_assembly,_chromosome:_4	AUGUSTUS	exon	113260900	113261064	.	-	.	ID=g25908.t1.exon2;Parent=g25908.t1;
OX465277.1_Tachina_grossa_genome_assembly,_chromosome:_4	AUGUSTUS	intron	113261065	113261127	1	-	.	ID=g25908.t1.intron2;Parent=g25908.t1;
OX465277.1_Tachina_grossa_genome_assembly,_chromosome:_4	AUGUSTUS	CDS	113261128	113261304	1	-	0	ID=g25908.t1.CDS3;Parent=g25908.t1;
OX465277.1_Tachina_grossa_genome_assembly,_chromosome:_4	AUGUSTUS	exon	113261128	113261304	.	-	.	ID=g25908.t1.exon3;Parent=g25908.t1;
OX465277.1_Tachina_grossa_genome_assembly,_chromosome:_4	AUGUSTUS	intron	113261305	113261361	1	-	.	ID=g25908.t1.intron3;Parent=g25908.t1;
OX465277.1_Tachina_grossa_genome_assembly,_chromosome:_4	AUGUSTUS	CDS	113261362	113261388	1	-	0	ID=g25908.t1.CDS4;Parent=g25908.t1;
OX465277.1_Tachina_grossa_genome_assembly,_chromosome:_4	AUGUSTUS	exon	113261362	113261388	.	-	.	ID=g25908.t1.exon4;Parent=g25908.t1;
OX465277.1_Tachina_grossa_genome_assembly,_chromosome:_4	AUGUSTUS	start_codon	113261386	113261388	.	-	0	ID=g25908.t1.start1;Parent=g25908.t1;
OX465277.1_Tachina_grossa_genome_assembly,_chromosome:_4	AUGUSTUS	mRNA	113260444	113261388	1	-	.	ID=g25908.t2;Parent=g25908;
OX465277.1_Tachina_grossa_genome_assembly,_chromosome:_4	AUGUSTUS	stop_codon	113260444	113260446	.	-	0	ID=g25908.t2.stop1;Parent=g25908.t2;
OX465277.1_Tachina_grossa_genome_assembly,_chromosome:_4	AUGUSTUS	CDS	113260444	113260815	1	-	0	ID=g25908.t2.CDS1;Parent=g25908.t2;
OX465277.1_Tachina_grossa_genome_assembly,_chromosome:_4	AUGUSTUS	exon	113260444	113260815	.	-	.	ID=g25908.t2.exon1;Parent=g25908.t2;
OX465277.1_Tachina_grossa_genome_assembly,_chromosome:_4	AUGUSTUS	intron	113260816	113260899	1	-	.	ID=g25908.t2.intron1;Parent=g25908.t2;
OX465277.1_Tachina_grossa_genome_assembly,_chromosome:_4	AUGUSTUS	CDS	113260900	113261064	1	-	0	ID=g25908.t2.CDS2;Parent=g25908.t2;
OX465277.1_Tachina_grossa_genome_assembly,_chromosome:_4	AUGUSTUS	exon	113260900	113261064	.	-	.	ID=g25908.t2.exon2;Parent=g25908.t2;
OX465277.1_Tachina_grossa_genome_assembly,_chromosome:_4	AUGUSTUS	intron	113261065	113261127	1	-	.	ID=g25908.t2.intron2;Parent=g25908.t2;
OX465277.1_Tachina_grossa_genome_assembly,_chromosome:_4	AUGUSTUS	CDS	113261128	113261310	1	-	0	ID=g25908.t2.CDS3;Parent=g25908.t2;
OX465277.1_Tachina_grossa_genome_assembly,_chromosome:_4	AUGUSTUS	exon	113261128	113261310	.	-	.	ID=g25908.t2.exon3;Parent=g25908.t2;
OX465277.1_Tachina_grossa_genome_assembly,_chromosome:_4	AUGUSTUS	intron	113261311	113261361	1	-	.	ID=g25908.t2.intron3;Parent=g25908.t2;
OX465277.1_Tachina_grossa_genome_assembly,_chromosome:_4	AUGUSTUS	CDS	113261362	113261388	1	-	0	ID=g25908.t2.CDS4;Parent=g25908.t2;
OX465277.1_Tachina_grossa_genome_assembly,_chromosome:_4	AUGUSTUS	exon	113261362	113261388	.	-	.	ID=g25908.t2.exon4;Parent=g25908.t2;
OX465277.1_Tachina_grossa_genome_assembly,_chromosome:_4	AUGUSTUS	start_codon	113261386	113261388	.	-	0	ID=g25908.t2.start1;Parent=g25908.t2;
OX465277.1_Tachina_grossa_genome_assembly,_chromosome:_4	AUGUSTUS	gene	113265241	113265951	.	+	.	ID=g25909;
OX465277.1_Tachina_grossa_genome_assembly,_chromosome:_4	AUGUSTUS	mRNA	113265241	113265951	1	+	.	ID=g25909.t1;Parent=g25909;
OX465277.1_Tachina_grossa_genome_assembly,_chromosome:_4	AUGUSTUS	start_codon	113265241	113265243	.	+	0	ID=g25909.t1.start1;Parent=g25909.t1;
OX465277.1_Tachina_grossa_genome_assembly,_chromosome:_4	AUGUSTUS	CDS	113265241	113265951	1	+	0	ID=g25909.t1.CDS1;Parent=g25909.t1;
OX465277.1_Tachina_grossa_genome_assembly,_chromosome:_4	AUGUSTUS	exon	113265241	113265951	.	+	.	ID=g25909.t1.exon1;Parent=g25909.t1;
OX465277.1_Tachina_grossa_genome_assembly,_chromosome:_4	AUGUSTUS	stop_codon	113265949	113265951	.	+	0	ID=g25909.t1.stop1;Parent=g25909.t1;
OX465277.1_Tachina_grossa_genome_assembly,_chromosome:_4	AUGUSTUS	gene	113266085	113267884	.	-	.	ID=g25910;
OX465277.1_Tachina_grossa_genome_assembly,_chromosome:_4	AUGUSTUS	mRNA	113266085	113267884	1	-	.	ID=g25910.t1;Parent=g25910;
OX465277.1_Tachina_grossa_genome_assembly,_chromosome:_4	AUGUSTUS	stop_codon	113266085	113266087	.	-	0	ID=g25910.t1.stop1;Parent=g25910.t1;
OX465277.1_Tachina_grossa_genome_assembly,_chromosome:_4	AUGUSTUS	CDS	113266085	113267532	1	-	2	ID=g25910.t1.CDS1;Parent=g25910.t1;
OX465277.1_Tachina_grossa_genome_assembly,_chromosome:_4	AUGUSTUS	exon	113266085	113267532	.	-	.	ID=g25910.t1.exon1;Parent=g25910.t1;
OX465277.1_Tachina_grossa_genome_assembly,_chromosome:_4	AUGUSTUS	intron	113267533	113267595	1	-	.	ID=g25910.t1.intron1;Parent=g25910.t1;
OX465277.1_Tachina_grossa_genome_assembly,_chromosome:_4	AUGUSTUS	CDS	113267596	113267884	1	-	0	ID=g25910.t1.CDS2;Parent=g25910.t1;
OX465277.1_Tachina_grossa_genome_assembly,_chromosome:_4	AUGUSTUS	exon	113267596	113267884	.	-	.	ID=g25910.t1.exon2;Parent=g25910.t1;
OX465277.1_Tachina_grossa_genome_assembly,_chromosome:_4	AUGUSTUS	start_codon	113267882	113267884	.	-	0	ID=g25910.t1.start1;Parent=g25910.t1;
OX465277.1_Tachina_grossa_genome_assembly,_chromosome:_4	AUGUSTUS	gene	113270113	113286558	.	+	.	ID=g25911;
OX465277.1_Tachina_grossa_genome_assembly,_chromosome:_4	AUGUSTUS	mRNA	113270113	113286558	1	+	.	ID=g25911.t1;Parent=g25911;
OX465277.1_Tachina_grossa_genome_assembly,_chromosome:_4	AUGUSTUS	start_codon	113270113	113270115	.	+	0	ID=g25911.t1.start1;Parent=g25911.t1;
OX465277.1_Tachina_grossa_genome_assembly,_chromosome:_4	AUGUSTUS	CDS	113270113	113270158	1	+	0	ID=g25911.t1.CDS1;Parent=g25911.t1;
OX465277.1_Tachina_grossa_genome_assembly,_chromosome:_4	AUGUSTUS	exon	113270113	113270158	.	+	.	ID=g25911.t1.exon1;Parent=g25911.t1;
OX465277.1_Tachina_grossa_genome_assembly,_chromosome:_4	AUGUSTUS	intron	113270159	113270225	1	+	.	ID=g25911.t1.intron1;Parent=g25911.t1;
OX465277.1_Tachina_grossa_genome_assembly,_chromosome:_4	AUGUSTUS	CDS	113270226	113270390	1	+	2	ID=g25911.t1.CDS2;Parent=g25911.t1;
OX465277.1_Tachina_grossa_genome_assembly,_chromosome:_4	AUGUSTUS	exon	113270226	113270390	.	+	.	ID=g25911.t1.exon2;Parent=g25911.t1;
OX465277.1_Tachina_grossa_genome_assembly,_chromosome:_4	AUGUSTUS	intron	113270391	113270450	1	+	.	ID=g25911.t1.intron2;Parent=g25911.t1;
OX465277.1_Tachina_grossa_genome_assembly,_chromosome:_4	AUGUSTUS	CDS	113270451	113271058	1	+	2	ID=g25911.t1.CDS3;Parent=g25911.t1;
OX465277.1_Tachina_grossa_genome_assembly,_chromosome:_4	AUGUSTUS	exon	113270451	113271058	.	+	.	ID=g25911.t1.exon3;Parent=g25911.t1;
OX465277.1_Tachina_grossa_genome_assembly,_chromosome:_4	AUGUSTUS	intron	113271059	113275156	1	+	.	ID=g25911.t1.intron3;Parent=g25911.t1;
OX465277.1_Tachina_grossa_genome_assembly,_chromosome:_4	AUGUSTUS	CDS	113275157	113280375	1	+	0	ID=g25911.t1.CDS4;Parent=g25911.t1;
OX465277.1_Tachina_grossa_genome_assembly,_chromosome:_4	AUGUSTUS	exon	113275157	113280375	.	+	.	ID=g25911.t1.exon4;Parent=g25911.t1;
OX465277.1_Tachina_grossa_genome_assembly,_chromosome:_4	AUGUSTUS	intron	113280376	113286419	1	+	.	ID=g25911.t1.intron4;Parent=g25911.t1;
OX465277.1_Tachina_grossa_genome_assembly,_chromosome:_4	AUGUSTUS	CDS	113286420	113286558	1	+	1	ID=g25911.t1.CDS5;Parent=g25911.t1;
OX465277.1_Tachina_grossa_genome_assembly,_chromosome:_4	AUGUSTUS	exon	113286420	113286558	.	+	.	ID=g25911.t1.exon5;Parent=g25911.t1;
OX465277.1_Tachina_grossa_genome_assembly,_chromosome:_4	AUGUSTUS	stop_codon	113286556	113286558	.	+	0	ID=g25911.t1.stop1;Parent=g25911.t1;
OX465277.1_Tachina_grossa_genome_assembly,_chromosome:_4	AUGUSTUS	gene	113291702	113298611	.	+	.	ID=g25912;
OX465277.1_Tachina_grossa_genome_assembly,_chromosome:_4	AUGUSTUS	mRNA	113291702	113298611	1	+	.	ID=g25912.t1;Parent=g25912;
OX465277.1_Tachina_grossa_genome_assembly,_chromosome:_4	AUGUSTUS	start_codon	113291702	113291704	.	+	0	ID=g25912.t1.start1;Parent=g25912.t1;
OX465277.1_Tachina_grossa_genome_assembly,_chromosome:_4	AUGUSTUS	CDS	113291702	113291774	1	+	0	ID=g25912.t1.CDS1;Parent=g25912.t1;
OX465277.1_Tachina_grossa_genome_assembly,_chromosome:_4	AUGUSTUS	exon	113291702	113291774	.	+	.	ID=g25912.t1.exon1;Parent=g25912.t1;
OX465277.1_Tachina_grossa_genome_assembly,_chromosome:_4	AUGUSTUS	intron	113291775	113293115	1	+	.	ID=g25912.t1.intron1;Parent=g25912.t1;
OX465277.1_Tachina_grossa_genome_assembly,_chromosome:_4	AUGUSTUS	CDS	113293116	113293289	1	+	2	ID=g25912.t1.CDS2;Parent=g25912.t1;
OX465277.1_Tachina_grossa_genome_assembly,_chromosome:_4	AUGUSTUS	exon	113293116	113293289	.	+	.	ID=g25912.t1.exon2;Parent=g25912.t1;
OX465277.1_Tachina_grossa_genome_assembly,_chromosome:_4	AUGUSTUS	intron	113293290	113293356	1	+	.	ID=g25912.t1.intron2;Parent=g25912.t1;
OX465277.1_Tachina_grossa_genome_assembly,_chromosome:_4	AUGUSTUS	CDS	113293357	113293736	1	+	2	ID=g25912.t1.CDS3;Parent=g25912.t1;
OX465277.1_Tachina_grossa_genome_assembly,_chromosome:_4	AUGUSTUS	exon	113293357	113293736	.	+	.	ID=g25912.t1.exon3;Parent=g25912.t1;
OX465277.1_Tachina_grossa_genome_assembly,_chromosome:_4	AUGUSTUS	intron	113293737	113293849	1	+	.	ID=g25912.t1.intron3;Parent=g25912.t1;
OX465277.1_Tachina_grossa_genome_assembly,_chromosome:_4	AUGUSTUS	CDS	113293850	113294029	1	+	0	ID=g25912.t1.CDS4;Parent=g25912.t1;
OX465277.1_Tachina_grossa_genome_assembly,_chromosome:_4	AUGUSTUS	exon	113293850	113294029	.	+	.	ID=g25912.t1.exon4;Parent=g25912.t1;
OX465277.1_Tachina_grossa_genome_assembly,_chromosome:_4	AUGUSTUS	intron	113294030	113294101	1	+	.	ID=g25912.t1.intron4;Parent=g25912.t1;
OX465277.1_Tachina_grossa_genome_assembly,_chromosome:_4	AUGUSTUS	CDS	113294102	113294482	1	+	0	ID=g25912.t1.CDS5;Parent=g25912.t1;
OX465277.1_Tachina_grossa_genome_assembly,_chromosome:_4	AUGUSTUS	exon	113294102	113294482	.	+	.	ID=g25912.t1.exon5;Parent=g25912.t1;
OX465277.1_Tachina_grossa_genome_assembly,_chromosome:_4	AUGUSTUS	intron	113294483	113294543	1	+	.	ID=g25912.t1.intron5;Parent=g25912.t1;
OX465277.1_Tachina_grossa_genome_assembly,_chromosome:_4	AUGUSTUS	CDS	113294544	113295046	1	+	0	ID=g25912.t1.CDS6;Parent=g25912.t1;
OX465277.1_Tachina_grossa_genome_assembly,_chromosome:_4	AUGUSTUS	exon	113294544	113295046	.	+	.	ID=g25912.t1.exon6;Parent=g25912.t1;
OX465277.1_Tachina_grossa_genome_assembly,_chromosome:_4	AUGUSTUS	intron	113295047	113297378	1	+	.	ID=g25912.t1.intron6;Parent=g25912.t1;
OX465277.1_Tachina_grossa_genome_assembly,_chromosome:_4	AUGUSTUS	CDS	113297379	113297735	1	+	1	ID=g25912.t1.CDS7;Parent=g25912.t1;
OX465277.1_Tachina_grossa_genome_assembly,_chromosome:_4	AUGUSTUS	exon	113297379	113297735	.	+	.	ID=g25912.t1.exon7;Parent=g25912.t1;
OX465277.1_Tachina_grossa_genome_assembly,_chromosome:_4	AUGUSTUS	intron	113297736	113297805	1	+	.	ID=g25912.t1.intron7;Parent=g25912.t1;
OX465277.1_Tachina_grossa_genome_assembly,_chromosome:_4	AUGUSTUS	CDS	113297806	113298055	1	+	1	ID=g25912.t1.CDS8;Parent=g25912.t1;
OX465277.1_Tachina_grossa_genome_assembly,_chromosome:_4	AUGUSTUS	exon	113297806	113298055	.	+	.	ID=g25912.t1.exon8;Parent=g25912.t1;
OX465277.1_Tachina_grossa_genome_assembly,_chromosome:_4	AUGUSTUS	intron	113298056	113298122	1	+	.	ID=g25912.t1.intron8;Parent=g25912.t1;
OX465277.1_Tachina_grossa_genome_assembly,_chromosome:_4	AUGUSTUS	CDS	113298123	113298611	1	+	0	ID=g25912.t1.CDS9;Parent=g25912.t1;
OX465277.1_Tachina_grossa_genome_assembly,_chromosome:_4	AUGUSTUS	exon	113298123	113298611	.	+	.	ID=g25912.t1.exon9;Parent=g25912.t1;
OX465277.1_Tachina_grossa_genome_assembly,_chromosome:_4	AUGUSTUS	stop_codon	113298609	113298611	.	+	0	ID=g25912.t1.stop1;Parent=g25912.t1;
OX465277.1_Tachina_grossa_genome_assembly,_chromosome:_4	AUGUSTUS	gene	113299971	113301909	.	+	.	ID=g25913;
OX465277.1_Tachina_grossa_genome_assembly,_chromosome:_4	AUGUSTUS	mRNA	113299971	113301909	1	+	.	ID=g25913.t1;Parent=g25913;
OX465277.1_Tachina_grossa_genome_assembly,_chromosome:_4	AUGUSTUS	start_codon	113299971	113299973	.	+	0	ID=g25913.t1.start1;Parent=g25913.t1;
OX465277.1_Tachina_grossa_genome_assembly,_chromosome:_4	AUGUSTUS	CDS	113299971	113300062	1	+	0	ID=g25913.t1.CDS1;Parent=g25913.t1;
OX465277.1_Tachina_grossa_genome_assembly,_chromosome:_4	AUGUSTUS	exon	113299971	113300062	.	+	.	ID=g25913.t1.exon1;Parent=g25913.t1;
OX465277.1_Tachina_grossa_genome_assembly,_chromosome:_4	AUGUSTUS	intron	113300063	113300906	1	+	.	ID=g25913.t1.intron1;Parent=g25913.t1;
OX465277.1_Tachina_grossa_genome_assembly,_chromosome:_4	AUGUSTUS	CDS	113300907	113301090	1	+	1	ID=g25913.t1.CDS2;Parent=g25913.t1;
OX465277.1_Tachina_grossa_genome_assembly,_chromosome:_4	AUGUSTUS	exon	113300907	113301090	.	+	.	ID=g25913.t1.exon2;Parent=g25913.t1;
OX465277.1_Tachina_grossa_genome_assembly,_chromosome:_4	AUGUSTUS	intron	113301091	113301176	1	+	.	ID=g25913.t1.intron2;Parent=g25913.t1;
OX465277.1_Tachina_grossa_genome_assembly,_chromosome:_4	AUGUSTUS	CDS	113301177	113301455	1	+	0	ID=g25913.t1.CDS3;Parent=g25913.t1;
OX465277.1_Tachina_grossa_genome_assembly,_chromosome:_4	AUGUSTUS	exon	113301177	113301455	.	+	.	ID=g25913.t1.exon3;Parent=g25913.t1;
OX465277.1_Tachina_grossa_genome_assembly,_chromosome:_4	AUGUSTUS	intron	113301456	113301527	1	+	.	ID=g25913.t1.intron3;Parent=g25913.t1;
OX465277.1_Tachina_grossa_genome_assembly,_chromosome:_4	AUGUSTUS	CDS	113301528	113301701	1	+	0	ID=g25913.t1.CDS4;Parent=g25913.t1;
OX465277.1_Tachina_grossa_genome_assembly,_chromosome:_4	AUGUSTUS	exon	113301528	113301701	.	+	.	ID=g25913.t1.exon4;Parent=g25913.t1;
OX465277.1_Tachina_grossa_genome_assembly,_chromosome:_4	AUGUSTUS	intron	113301702	113301759	1	+	.	ID=g25913.t1.intron4;Parent=g25913.t1;
OX465277.1_Tachina_grossa_genome_assembly,_chromosome:_4	AUGUSTUS	CDS	113301760	113301909	1	+	0	ID=g25913.t1.CDS5;Parent=g25913.t1;
OX465277.1_Tachina_grossa_genome_assembly,_chromosome:_4	AUGUSTUS	exon	113301760	113301909	.	+	.	ID=g25913.t1.exon5;Parent=g25913.t1;
OX465277.1_Tachina_grossa_genome_assembly,_chromosome:_4	AUGUSTUS	stop_codon	113301907	113301909	.	+	0	ID=g25913.t1.stop1;Parent=g25913.t1;
OX465277.1_Tachina_grossa_genome_assembly,_chromosome:_4	AUGUSTUS	gene	113304446	113304772	.	+	.	ID=g25914;
OX465277.1_Tachina_grossa_genome_assembly,_chromosome:_4	AUGUSTUS	mRNA	113304446	113304772	1	+	.	ID=g25914.t1;Parent=g25914;
OX465277.1_Tachina_grossa_genome_assembly,_chromosome:_4	AUGUSTUS	start_codon	113304446	113304448	.	+	0	ID=g25914.t1.start1;Parent=g25914.t1;
OX465277.1_Tachina_grossa_genome_assembly,_chromosome:_4	AUGUSTUS	CDS	113304446	113304772	1	+	0	ID=g25914.t1.CDS1;Parent=g25914.t1;
OX465277.1_Tachina_grossa_genome_assembly,_chromosome:_4	AUGUSTUS	exon	113304446	113304772	.	+	.	ID=g25914.t1.exon1;Parent=g25914.t1;
OX465277.1_Tachina_grossa_genome_assembly,_chromosome:_4	AUGUSTUS	stop_codon	113304770	113304772	.	+	0	ID=g25914.t1.stop1;Parent=g25914.t1;
OX465277.1_Tachina_grossa_genome_assembly,_chromosome:_4	AUGUSTUS	gene	113363779	113365168	.	+	.	ID=g25915;
OX465277.1_Tachina_grossa_genome_assembly,_chromosome:_4	AUGUSTUS	mRNA	113363779	113365168	0.93	+	.	ID=g25915.t1;Parent=g25915;
OX465277.1_Tachina_grossa_genome_assembly,_chromosome:_4	AUGUSTUS	start_codon	113363779	113363781	.	+	0	ID=g25915.t1.start1;Parent=g25915.t1;
OX465277.1_Tachina_grossa_genome_assembly,_chromosome:_4	AUGUSTUS	CDS	113363779	113363873	1	+	0	ID=g25915.t1.CDS1;Parent=g25915.t1;
OX465277.1_Tachina_grossa_genome_assembly,_chromosome:_4	AUGUSTUS	exon	113363779	113363873	.	+	.	ID=g25915.t1.exon1;Parent=g25915.t1;
OX465277.1_Tachina_grossa_genome_assembly,_chromosome:_4	AUGUSTUS	intron	113363874	113364051	1	+	.	ID=g25915.t1.intron1;Parent=g25915.t1;
OX465277.1_Tachina_grossa_genome_assembly,_chromosome:_4	AUGUSTUS	CDS	113364052	113364126	1	+	1	ID=g25915.t1.CDS2;Parent=g25915.t1;
OX465277.1_Tachina_grossa_genome_assembly,_chromosome:_4	AUGUSTUS	exon	113364052	113364126	.	+	.	ID=g25915.t1.exon2;Parent=g25915.t1;
OX465277.1_Tachina_grossa_genome_assembly,_chromosome:_4	AUGUSTUS	intron	113364127	113364420	1	+	.	ID=g25915.t1.intron2;Parent=g25915.t1;
OX465277.1_Tachina_grossa_genome_assembly,_chromosome:_4	AUGUSTUS	CDS	113364421	113365168	0.93	+	1	ID=g25915.t1.CDS3;Parent=g25915.t1;
OX465277.1_Tachina_grossa_genome_assembly,_chromosome:_4	AUGUSTUS	exon	113364421	113365168	.	+	.	ID=g25915.t1.exon3;Parent=g25915.t1;
OX465277.1_Tachina_grossa_genome_assembly,_chromosome:_4	AUGUSTUS	stop_codon	113365166	113365168	.	+	0	ID=g25915.t1.stop1;Parent=g25915.t1;
OX465277.1_Tachina_grossa_genome_assembly,_chromosome:_4	AUGUSTUS	gene	113368415	113372747	.	-	.	ID=g25916;
OX465277.1_Tachina_grossa_genome_assembly,_chromosome:_4	AUGUSTUS	mRNA	113368415	113372747	0.97	-	.	ID=g25916.t1;Parent=g25916;
OX465277.1_Tachina_grossa_genome_assembly,_chromosome:_4	AUGUSTUS	stop_codon	113368415	113368417	.	-	0	ID=g25916.t1.stop1;Parent=g25916.t1;
OX465277.1_Tachina_grossa_genome_assembly,_chromosome:_4	AUGUSTUS	CDS	113368415	113368737	0.97	-	2	ID=g25916.t1.CDS1;Parent=g25916.t1;
OX465277.1_Tachina_grossa_genome_assembly,_chromosome:_4	AUGUSTUS	exon	113368415	113368737	.	-	.	ID=g25916.t1.exon1;Parent=g25916.t1;
OX465277.1_Tachina_grossa_genome_assembly,_chromosome:_4	AUGUSTUS	intron	113368738	113368794	0.97	-	.	ID=g25916.t1.intron1;Parent=g25916.t1;
OX465277.1_Tachina_grossa_genome_assembly,_chromosome:_4	AUGUSTUS	CDS	113368795	113369521	0.97	-	0	ID=g25916.t1.CDS2;Parent=g25916.t1;
OX465277.1_Tachina_grossa_genome_assembly,_chromosome:_4	AUGUSTUS	exon	113368795	113369521	.	-	.	ID=g25916.t1.exon2;Parent=g25916.t1;
OX465277.1_Tachina_grossa_genome_assembly,_chromosome:_4	AUGUSTUS	intron	113369522	113372391	1	-	.	ID=g25916.t1.intron2;Parent=g25916.t1;
OX465277.1_Tachina_grossa_genome_assembly,_chromosome:_4	AUGUSTUS	CDS	113372392	113372485	1	-	1	ID=g25916.t1.CDS3;Parent=g25916.t1;
OX465277.1_Tachina_grossa_genome_assembly,_chromosome:_4	AUGUSTUS	exon	113372392	113372485	.	-	.	ID=g25916.t1.exon3;Parent=g25916.t1;
OX465277.1_Tachina_grossa_genome_assembly,_chromosome:_4	AUGUSTUS	intron	113372486	113372558	1	-	.	ID=g25916.t1.intron3;Parent=g25916.t1;
OX465277.1_Tachina_grossa_genome_assembly,_chromosome:_4	AUGUSTUS	CDS	113372559	113372649	1	-	2	ID=g25916.t1.CDS4;Parent=g25916.t1;
OX465277.1_Tachina_grossa_genome_assembly,_chromosome:_4	AUGUSTUS	exon	113372559	113372649	.	-	.	ID=g25916.t1.exon4;Parent=g25916.t1;
OX465277.1_Tachina_grossa_genome_assembly,_chromosome:_4	AUGUSTUS	intron	113372650	113372704	1	-	.	ID=g25916.t1.intron4;Parent=g25916.t1;
OX465277.1_Tachina_grossa_genome_assembly,_chromosome:_4	AUGUSTUS	CDS	113372705	113372747	1	-	0	ID=g25916.t1.CDS5;Parent=g25916.t1;
OX465277.1_Tachina_grossa_genome_assembly,_chromosome:_4	AUGUSTUS	exon	113372705	113372747	.	-	.	ID=g25916.t1.exon5;Parent=g25916.t1;
OX465277.1_Tachina_grossa_genome_assembly,_chromosome:_4	AUGUSTUS	start_codon	113372745	113372747	.	-	0	ID=g25916.t1.start1;Parent=g25916.t1;
OX465277.1_Tachina_grossa_genome_assembly,_chromosome:_4	GeneMark.hmm3	mRNA	113368415	113372747	.	-	.	ID=g25916.t2;Parent=g25916;
OX465277.1_Tachina_grossa_genome_assembly,_chromosome:_4	GeneMark.hmm3	stop_codon	113368415	113368417	.	-	0	ID=g25916.t2.stop1;Parent=g25916.t2;
OX465277.1_Tachina_grossa_genome_assembly,_chromosome:_4	GeneMark.hmm3	CDS	113368415	113369521	.	-	0	ID=g25916.t2.CDS1;Parent=g25916.t2;
OX465277.1_Tachina_grossa_genome_assembly,_chromosome:_4	GeneMark.hmm3	exon	113368415	113369521	0	-	.	ID=g25916.t2.exon1;Parent=g25916.t2;
OX465277.1_Tachina_grossa_genome_assembly,_chromosome:_4	GeneMark.hmm3	intron	113369522	113372391	.	-	1	ID=g25916.t2.intron1;Parent=g25916.t2;
OX465277.1_Tachina_grossa_genome_assembly,_chromosome:_4	GeneMark.hmm3	CDS	113372392	113372485	.	-	1	ID=g25916.t2.CDS2;Parent=g25916.t2;
OX465277.1_Tachina_grossa_genome_assembly,_chromosome:_4	GeneMark.hmm3	exon	113372392	113372485	0	-	.	ID=g25916.t2.exon2;Parent=g25916.t2;
OX465277.1_Tachina_grossa_genome_assembly,_chromosome:_4	GeneMark.hmm3	intron	113372486	113372558	.	-	2	ID=g25916.t2.intron2;Parent=g25916.t2;
OX465277.1_Tachina_grossa_genome_assembly,_chromosome:_4	GeneMark.hmm3	CDS	113372559	113372649	.	-	2	ID=g25916.t2.CDS3;Parent=g25916.t2;
OX465277.1_Tachina_grossa_genome_assembly,_chromosome:_4	GeneMark.hmm3	exon	113372559	113372649	0	-	.	ID=g25916.t2.exon3;Parent=g25916.t2;
OX465277.1_Tachina_grossa_genome_assembly,_chromosome:_4	GeneMark.hmm3	intron	113372650	113372704	.	-	0	ID=g25916.t2.intron3;Parent=g25916.t2;
OX465277.1_Tachina_grossa_genome_assembly,_chromosome:_4	GeneMark.hmm3	CDS	113372705	113372747	.	-	0	ID=g25916.t2.CDS4;Parent=g25916.t2;
OX465277.1_Tachina_grossa_genome_assembly,_chromosome:_4	GeneMark.hmm3	exon	113372705	113372747	0	-	.	ID=g25916.t2.exon4;Parent=g25916.t2;
OX465277.1_Tachina_grossa_genome_assembly,_chromosome:_4	GeneMark.hmm3	start_codon	113372745	113372747	.	-	0	ID=g25916.t2.start1;Parent=g25916.t2;
OX465277.1_Tachina_grossa_genome_assembly,_chromosome:_4	AUGUSTUS	gene	113376659	113382072	.	+	.	ID=g25917;
OX465277.1_Tachina_grossa_genome_assembly,_chromosome:_4	AUGUSTUS	mRNA	113376659	113382072	0.52	+	.	ID=g25917.t1;Parent=g25917;
OX465277.1_Tachina_grossa_genome_assembly,_chromosome:_4	AUGUSTUS	start_codon	113376659	113376661	.	+	0	ID=g25917.t1.start1;Parent=g25917.t1;
OX465277.1_Tachina_grossa_genome_assembly,_chromosome:_4	AUGUSTUS	CDS	113376659	113376696	0.52	+	0	ID=g25917.t1.CDS1;Parent=g25917.t1;
OX465277.1_Tachina_grossa_genome_assembly,_chromosome:_4	AUGUSTUS	exon	113376659	113376696	.	+	.	ID=g25917.t1.exon1;Parent=g25917.t1;
OX465277.1_Tachina_grossa_genome_assembly,_chromosome:_4	AUGUSTUS	intron	113376697	113377103	0.52	+	.	ID=g25917.t1.intron1;Parent=g25917.t1;
OX465277.1_Tachina_grossa_genome_assembly,_chromosome:_4	AUGUSTUS	CDS	113377104	113377212	1	+	1	ID=g25917.t1.CDS2;Parent=g25917.t1;
OX465277.1_Tachina_grossa_genome_assembly,_chromosome:_4	AUGUSTUS	exon	113377104	113377212	.	+	.	ID=g25917.t1.exon2;Parent=g25917.t1;
OX465277.1_Tachina_grossa_genome_assembly,_chromosome:_4	AUGUSTUS	intron	113377213	113377378	1	+	.	ID=g25917.t1.intron2;Parent=g25917.t1;
OX465277.1_Tachina_grossa_genome_assembly,_chromosome:_4	AUGUSTUS	CDS	113377379	113377546	1	+	0	ID=g25917.t1.CDS3;Parent=g25917.t1;
OX465277.1_Tachina_grossa_genome_assembly,_chromosome:_4	AUGUSTUS	exon	113377379	113377546	.	+	.	ID=g25917.t1.exon3;Parent=g25917.t1;
OX465277.1_Tachina_grossa_genome_assembly,_chromosome:_4	AUGUSTUS	intron	113377547	113377615	1	+	.	ID=g25917.t1.intron3;Parent=g25917.t1;
OX465277.1_Tachina_grossa_genome_assembly,_chromosome:_4	AUGUSTUS	CDS	113377616	113377819	1	+	0	ID=g25917.t1.CDS4;Parent=g25917.t1;
OX465277.1_Tachina_grossa_genome_assembly,_chromosome:_4	AUGUSTUS	exon	113377616	113377819	.	+	.	ID=g25917.t1.exon4;Parent=g25917.t1;
OX465277.1_Tachina_grossa_genome_assembly,_chromosome:_4	AUGUSTUS	intron	113377820	113377895	1	+	.	ID=g25917.t1.intron4;Parent=g25917.t1;
OX465277.1_Tachina_grossa_genome_assembly,_chromosome:_4	AUGUSTUS	CDS	113377896	113378015	1	+	0	ID=g25917.t1.CDS5;Parent=g25917.t1;
OX465277.1_Tachina_grossa_genome_assembly,_chromosome:_4	AUGUSTUS	exon	113377896	113378015	.	+	.	ID=g25917.t1.exon5;Parent=g25917.t1;
OX465277.1_Tachina_grossa_genome_assembly,_chromosome:_4	AUGUSTUS	intron	113378016	113378102	1	+	.	ID=g25917.t1.intron5;Parent=g25917.t1;
OX465277.1_Tachina_grossa_genome_assembly,_chromosome:_4	AUGUSTUS	CDS	113378103	113378219	1	+	0	ID=g25917.t1.CDS6;Parent=g25917.t1;
OX465277.1_Tachina_grossa_genome_assembly,_chromosome:_4	AUGUSTUS	exon	113378103	113378219	.	+	.	ID=g25917.t1.exon6;Parent=g25917.t1;
OX465277.1_Tachina_grossa_genome_assembly,_chromosome:_4	AUGUSTUS	intron	113378220	113378292	1	+	.	ID=g25917.t1.intron6;Parent=g25917.t1;
OX465277.1_Tachina_grossa_genome_assembly,_chromosome:_4	AUGUSTUS	CDS	113378293	113378793	1	+	0	ID=g25917.t1.CDS7;Parent=g25917.t1;
OX465277.1_Tachina_grossa_genome_assembly,_chromosome:_4	AUGUSTUS	exon	113378293	113378793	.	+	.	ID=g25917.t1.exon7;Parent=g25917.t1;
OX465277.1_Tachina_grossa_genome_assembly,_chromosome:_4	AUGUSTUS	intron	113378794	113378860	1	+	.	ID=g25917.t1.intron7;Parent=g25917.t1;
OX465277.1_Tachina_grossa_genome_assembly,_chromosome:_4	AUGUSTUS	CDS	113378861	113378988	1	+	0	ID=g25917.t1.CDS8;Parent=g25917.t1;
OX465277.1_Tachina_grossa_genome_assembly,_chromosome:_4	AUGUSTUS	exon	113378861	113378988	.	+	.	ID=g25917.t1.exon8;Parent=g25917.t1;
OX465277.1_Tachina_grossa_genome_assembly,_chromosome:_4	AUGUSTUS	intron	113378989	113379333	1	+	.	ID=g25917.t1.intron8;Parent=g25917.t1;
OX465277.1_Tachina_grossa_genome_assembly,_chromosome:_4	AUGUSTUS	CDS	113379334	113379465	1	+	1	ID=g25917.t1.CDS9;Parent=g25917.t1;
OX465277.1_Tachina_grossa_genome_assembly,_chromosome:_4	AUGUSTUS	exon	113379334	113379465	.	+	.	ID=g25917.t1.exon9;Parent=g25917.t1;
OX465277.1_Tachina_grossa_genome_assembly,_chromosome:_4	AUGUSTUS	intron	113379466	113379971	1	+	.	ID=g25917.t1.intron9;Parent=g25917.t1;
OX465277.1_Tachina_grossa_genome_assembly,_chromosome:_4	AUGUSTUS	CDS	113379972	113380124	1	+	1	ID=g25917.t1.CDS10;Parent=g25917.t1;
OX465277.1_Tachina_grossa_genome_assembly,_chromosome:_4	AUGUSTUS	exon	113379972	113380124	.	+	.	ID=g25917.t1.exon10;Parent=g25917.t1;
OX465277.1_Tachina_grossa_genome_assembly,_chromosome:_4	AUGUSTUS	intron	113380125	113381779	1	+	.	ID=g25917.t1.intron10;Parent=g25917.t1;
OX465277.1_Tachina_grossa_genome_assembly,_chromosome:_4	AUGUSTUS	CDS	113381780	113381948	1	+	1	ID=g25917.t1.CDS11;Parent=g25917.t1;
OX465277.1_Tachina_grossa_genome_assembly,_chromosome:_4	AUGUSTUS	exon	113381780	113381948	.	+	.	ID=g25917.t1.exon11;Parent=g25917.t1;
OX465277.1_Tachina_grossa_genome_assembly,_chromosome:_4	AUGUSTUS	intron	113381949	113382012	1	+	.	ID=g25917.t1.intron11;Parent=g25917.t1;
OX465277.1_Tachina_grossa_genome_assembly,_chromosome:_4	AUGUSTUS	CDS	113382013	113382072	1	+	0	ID=g25917.t1.CDS12;Parent=g25917.t1;
OX465277.1_Tachina_grossa_genome_assembly,_chromosome:_4	AUGUSTUS	exon	113382013	113382072	.	+	.	ID=g25917.t1.exon12;Parent=g25917.t1;
OX465277.1_Tachina_grossa_genome_assembly,_chromosome:_4	AUGUSTUS	stop_codon	113382070	113382072	.	+	0	ID=g25917.t1.stop1;Parent=g25917.t1;
OX465277.1_Tachina_grossa_genome_assembly,_chromosome:_4	AUGUSTUS	gene	113389978	113390318	.	+	.	ID=g25918;
OX465277.1_Tachina_grossa_genome_assembly,_chromosome:_4	AUGUSTUS	mRNA	113389978	113390318	1	+	.	ID=g25918.t1;Parent=g25918;
OX465277.1_Tachina_grossa_genome_assembly,_chromosome:_4	AUGUSTUS	start_codon	113389978	113389980	.	+	0	ID=g25918.t1.start1;Parent=g25918.t1;
OX465277.1_Tachina_grossa_genome_assembly,_chromosome:_4	AUGUSTUS	CDS	113389978	113390049	1	+	0	ID=g25918.t1.CDS1;Parent=g25918.t1;
OX465277.1_Tachina_grossa_genome_assembly,_chromosome:_4	AUGUSTUS	exon	113389978	113390049	.	+	.	ID=g25918.t1.exon1;Parent=g25918.t1;
OX465277.1_Tachina_grossa_genome_assembly,_chromosome:_4	AUGUSTUS	intron	113390050	113390114	1	+	.	ID=g25918.t1.intron1;Parent=g25918.t1;
OX465277.1_Tachina_grossa_genome_assembly,_chromosome:_4	AUGUSTUS	CDS	113390115	113390318	1	+	0	ID=g25918.t1.CDS2;Parent=g25918.t1;
OX465277.1_Tachina_grossa_genome_assembly,_chromosome:_4	AUGUSTUS	exon	113390115	113390318	.	+	.	ID=g25918.t1.exon2;Parent=g25918.t1;
OX465277.1_Tachina_grossa_genome_assembly,_chromosome:_4	AUGUSTUS	stop_codon	113390316	113390318	.	+	0	ID=g25918.t1.stop1;Parent=g25918.t1;
OX465277.1_Tachina_grossa_genome_assembly,_chromosome:_4	AUGUSTUS	gene	113396743	113397161	.	-	.	ID=g25919;
OX465277.1_Tachina_grossa_genome_assembly,_chromosome:_4	AUGUSTUS	mRNA	113396743	113397161	1	-	.	ID=g25919.t1;Parent=g25919;
OX465277.1_Tachina_grossa_genome_assembly,_chromosome:_4	AUGUSTUS	stop_codon	113396743	113396745	.	-	0	ID=g25919.t1.stop1;Parent=g25919.t1;
OX465277.1_Tachina_grossa_genome_assembly,_chromosome:_4	AUGUSTUS	CDS	113396743	113396946	1	-	0	ID=g25919.t1.CDS1;Parent=g25919.t1;
OX465277.1_Tachina_grossa_genome_assembly,_chromosome:_4	AUGUSTUS	exon	113396743	113396946	.	-	.	ID=g25919.t1.exon1;Parent=g25919.t1;
OX465277.1_Tachina_grossa_genome_assembly,_chromosome:_4	AUGUSTUS	intron	113396947	113397092	1	-	.	ID=g25919.t1.intron1;Parent=g25919.t1;
OX465277.1_Tachina_grossa_genome_assembly,_chromosome:_4	AUGUSTUS	CDS	113397093	113397161	1	-	0	ID=g25919.t1.CDS2;Parent=g25919.t1;
OX465277.1_Tachina_grossa_genome_assembly,_chromosome:_4	AUGUSTUS	exon	113397093	113397161	.	-	.	ID=g25919.t1.exon2;Parent=g25919.t1;
OX465277.1_Tachina_grossa_genome_assembly,_chromosome:_4	AUGUSTUS	start_codon	113397159	113397161	.	-	0	ID=g25919.t1.start1;Parent=g25919.t1;
OX465277.1_Tachina_grossa_genome_assembly,_chromosome:_4	AUGUSTUS	gene	113400439	113401047	.	-	.	ID=g25920;
OX465277.1_Tachina_grossa_genome_assembly,_chromosome:_4	AUGUSTUS	mRNA	113400439	113401047	1	-	.	ID=g25920.t1;Parent=g25920;
OX465277.1_Tachina_grossa_genome_assembly,_chromosome:_4	AUGUSTUS	stop_codon	113400439	113400441	.	-	0	ID=g25920.t1.stop1;Parent=g25920.t1;
OX465277.1_Tachina_grossa_genome_assembly,_chromosome:_4	AUGUSTUS	CDS	113400439	113400645	1	-	0	ID=g25920.t1.CDS1;Parent=g25920.t1;
OX465277.1_Tachina_grossa_genome_assembly,_chromosome:_4	AUGUSTUS	exon	113400439	113400645	.	-	.	ID=g25920.t1.exon1;Parent=g25920.t1;
OX465277.1_Tachina_grossa_genome_assembly,_chromosome:_4	AUGUSTUS	intron	113400646	113400709	1	-	.	ID=g25920.t1.intron1;Parent=g25920.t1;
OX465277.1_Tachina_grossa_genome_assembly,_chromosome:_4	AUGUSTUS	CDS	113400710	113400742	1	-	0	ID=g25920.t1.CDS2;Parent=g25920.t1;
OX465277.1_Tachina_grossa_genome_assembly,_chromosome:_4	AUGUSTUS	exon	113400710	113400742	.	-	.	ID=g25920.t1.exon2;Parent=g25920.t1;
OX465277.1_Tachina_grossa_genome_assembly,_chromosome:_4	AUGUSTUS	intron	113400743	113400972	1	-	.	ID=g25920.t1.intron2;Parent=g25920.t1;
OX465277.1_Tachina_grossa_genome_assembly,_chromosome:_4	AUGUSTUS	CDS	113400973	113401047	1	-	0	ID=g25920.t1.CDS3;Parent=g25920.t1;
OX465277.1_Tachina_grossa_genome_assembly,_chromosome:_4	AUGUSTUS	exon	113400973	113401047	.	-	.	ID=g25920.t1.exon3;Parent=g25920.t1;
OX465277.1_Tachina_grossa_genome_assembly,_chromosome:_4	AUGUSTUS	start_codon	113401045	113401047	.	-	0	ID=g25920.t1.start1;Parent=g25920.t1;
OX465277.1_Tachina_grossa_genome_assembly,_chromosome:_4	AUGUSTUS	gene	113410868	113411329	.	-	.	ID=g25921;
OX465277.1_Tachina_grossa_genome_assembly,_chromosome:_4	AUGUSTUS	mRNA	113410868	113411329	1	-	.	ID=g25921.t1;Parent=g25921;
OX465277.1_Tachina_grossa_genome_assembly,_chromosome:_4	AUGUSTUS	stop_codon	113410868	113410870	.	-	0	ID=g25921.t1.stop1;Parent=g25921.t1;
OX465277.1_Tachina_grossa_genome_assembly,_chromosome:_4	AUGUSTUS	CDS	113410868	113411074	1	-	0	ID=g25921.t1.CDS1;Parent=g25921.t1;
OX465277.1_Tachina_grossa_genome_assembly,_chromosome:_4	AUGUSTUS	exon	113410868	113411074	.	-	.	ID=g25921.t1.exon1;Parent=g25921.t1;
OX465277.1_Tachina_grossa_genome_assembly,_chromosome:_4	AUGUSTUS	intron	113411075	113411147	1	-	.	ID=g25921.t1.intron1;Parent=g25921.t1;
OX465277.1_Tachina_grossa_genome_assembly,_chromosome:_4	AUGUSTUS	CDS	113411148	113411180	1	-	0	ID=g25921.t1.CDS2;Parent=g25921.t1;
OX465277.1_Tachina_grossa_genome_assembly,_chromosome:_4	AUGUSTUS	exon	113411148	113411180	.	-	.	ID=g25921.t1.exon2;Parent=g25921.t1;
OX465277.1_Tachina_grossa_genome_assembly,_chromosome:_4	AUGUSTUS	intron	113411181	113411260	1	-	.	ID=g25921.t1.intron2;Parent=g25921.t1;
OX465277.1_Tachina_grossa_genome_assembly,_chromosome:_4	AUGUSTUS	CDS	113411261	113411329	1	-	0	ID=g25921.t1.CDS3;Parent=g25921.t1;
OX465277.1_Tachina_grossa_genome_assembly,_chromosome:_4	AUGUSTUS	exon	113411261	113411329	.	-	.	ID=g25921.t1.exon3;Parent=g25921.t1;
OX465277.1_Tachina_grossa_genome_assembly,_chromosome:_4	AUGUSTUS	start_codon	113411327	113411329	.	-	0	ID=g25921.t1.start1;Parent=g25921.t1;
OX465277.1_Tachina_grossa_genome_assembly,_chromosome:_4	AUGUSTUS	gene	113524038	113524337	.	+	.	ID=g25922;
OX465277.1_Tachina_grossa_genome_assembly,_chromosome:_4	AUGUSTUS	mRNA	113524038	113524337	0.85	+	.	ID=g25922.t1;Parent=g25922;
OX465277.1_Tachina_grossa_genome_assembly,_chromosome:_4	AUGUSTUS	start_codon	113524038	113524040	.	+	0	ID=g25922.t1.start1;Parent=g25922.t1;
OX465277.1_Tachina_grossa_genome_assembly,_chromosome:_4	AUGUSTUS	CDS	113524038	113524337	0.85	+	0	ID=g25922.t1.CDS1;Parent=g25922.t1;
OX465277.1_Tachina_grossa_genome_assembly,_chromosome:_4	AUGUSTUS	exon	113524038	113524337	.	+	.	ID=g25922.t1.exon1;Parent=g25922.t1;
OX465277.1_Tachina_grossa_genome_assembly,_chromosome:_4	AUGUSTUS	stop_codon	113524335	113524337	.	+	0	ID=g25922.t1.stop1;Parent=g25922.t1;
OX465277.1_Tachina_grossa_genome_assembly,_chromosome:_4	AUGUSTUS	gene	113598702	113608201	.	+	.	ID=g25923;
OX465277.1_Tachina_grossa_genome_assembly,_chromosome:_4	AUGUSTUS	mRNA	113598702	113608201	1	+	.	ID=g25923.t1;Parent=g25923;
OX465277.1_Tachina_grossa_genome_assembly,_chromosome:_4	AUGUSTUS	start_codon	113598702	113598704	.	+	0	ID=g25923.t1.start1;Parent=g25923.t1;
OX465277.1_Tachina_grossa_genome_assembly,_chromosome:_4	AUGUSTUS	CDS	113598702	113600510	1	+	0	ID=g25923.t1.CDS1;Parent=g25923.t1;
OX465277.1_Tachina_grossa_genome_assembly,_chromosome:_4	AUGUSTUS	exon	113598702	113600510	.	+	.	ID=g25923.t1.exon1;Parent=g25923.t1;
OX465277.1_Tachina_grossa_genome_assembly,_chromosome:_4	AUGUSTUS	intron	113600511	113600661	1	+	.	ID=g25923.t1.intron1;Parent=g25923.t1;
OX465277.1_Tachina_grossa_genome_assembly,_chromosome:_4	AUGUSTUS	CDS	113600662	113600747	1	+	0	ID=g25923.t1.CDS2;Parent=g25923.t1;
OX465277.1_Tachina_grossa_genome_assembly,_chromosome:_4	AUGUSTUS	exon	113600662	113600747	.	+	.	ID=g25923.t1.exon2;Parent=g25923.t1;
OX465277.1_Tachina_grossa_genome_assembly,_chromosome:_4	AUGUSTUS	intron	113600748	113600799	1	+	.	ID=g25923.t1.intron2;Parent=g25923.t1;
OX465277.1_Tachina_grossa_genome_assembly,_chromosome:_4	AUGUSTUS	CDS	113600800	113601025	1	+	1	ID=g25923.t1.CDS3;Parent=g25923.t1;
OX465277.1_Tachina_grossa_genome_assembly,_chromosome:_4	AUGUSTUS	exon	113600800	113601025	.	+	.	ID=g25923.t1.exon3;Parent=g25923.t1;
OX465277.1_Tachina_grossa_genome_assembly,_chromosome:_4	AUGUSTUS	intron	113601026	113601090	1	+	.	ID=g25923.t1.intron3;Parent=g25923.t1;
OX465277.1_Tachina_grossa_genome_assembly,_chromosome:_4	AUGUSTUS	CDS	113601091	113601840	1	+	0	ID=g25923.t1.CDS4;Parent=g25923.t1;
OX465277.1_Tachina_grossa_genome_assembly,_chromosome:_4	AUGUSTUS	exon	113601091	113601840	.	+	.	ID=g25923.t1.exon4;Parent=g25923.t1;
OX465277.1_Tachina_grossa_genome_assembly,_chromosome:_4	AUGUSTUS	intron	113601841	113601915	1	+	.	ID=g25923.t1.intron4;Parent=g25923.t1;
OX465277.1_Tachina_grossa_genome_assembly,_chromosome:_4	AUGUSTUS	CDS	113601916	113602026	1	+	0	ID=g25923.t1.CDS5;Parent=g25923.t1;
OX465277.1_Tachina_grossa_genome_assembly,_chromosome:_4	AUGUSTUS	exon	113601916	113602026	.	+	.	ID=g25923.t1.exon5;Parent=g25923.t1;
OX465277.1_Tachina_grossa_genome_assembly,_chromosome:_4	AUGUSTUS	intron	113602027	113607415	1	+	.	ID=g25923.t1.intron5;Parent=g25923.t1;
OX465277.1_Tachina_grossa_genome_assembly,_chromosome:_4	AUGUSTUS	CDS	113607416	113608201	1	+	0	ID=g25923.t1.CDS6;Parent=g25923.t1;
OX465277.1_Tachina_grossa_genome_assembly,_chromosome:_4	AUGUSTUS	exon	113607416	113608201	.	+	.	ID=g25923.t1.exon6;Parent=g25923.t1;
OX465277.1_Tachina_grossa_genome_assembly,_chromosome:_4	AUGUSTUS	stop_codon	113608199	113608201	.	+	0	ID=g25923.t1.stop1;Parent=g25923.t1;
OX465277.1_Tachina_grossa_genome_assembly,_chromosome:_4	AUGUSTUS	gene	113612339	113627818	.	-	.	ID=g25924;
OX465277.1_Tachina_grossa_genome_assembly,_chromosome:_4	AUGUSTUS	mRNA	113612339	113627818	1	-	.	ID=g25924.t1;Parent=g25924;
OX465277.1_Tachina_grossa_genome_assembly,_chromosome:_4	AUGUSTUS	stop_codon	113612339	113612341	.	-	0	ID=g25924.t1.stop1;Parent=g25924.t1;
OX465277.1_Tachina_grossa_genome_assembly,_chromosome:_4	AUGUSTUS	CDS	113612339	113613244	1	-	0	ID=g25924.t1.CDS1;Parent=g25924.t1;
OX465277.1_Tachina_grossa_genome_assembly,_chromosome:_4	AUGUSTUS	exon	113612339	113613244	.	-	.	ID=g25924.t1.exon1;Parent=g25924.t1;
OX465277.1_Tachina_grossa_genome_assembly,_chromosome:_4	AUGUSTUS	intron	113613245	113613316	1	-	.	ID=g25924.t1.intron1;Parent=g25924.t1;
OX465277.1_Tachina_grossa_genome_assembly,_chromosome:_4	AUGUSTUS	CDS	113613317	113613506	1	-	1	ID=g25924.t1.CDS2;Parent=g25924.t1;
OX465277.1_Tachina_grossa_genome_assembly,_chromosome:_4	AUGUSTUS	exon	113613317	113613506	.	-	.	ID=g25924.t1.exon2;Parent=g25924.t1;
OX465277.1_Tachina_grossa_genome_assembly,_chromosome:_4	AUGUSTUS	intron	113613507	113616686	1	-	.	ID=g25924.t1.intron2;Parent=g25924.t1;
OX465277.1_Tachina_grossa_genome_assembly,_chromosome:_4	AUGUSTUS	CDS	113616687	113616898	1	-	0	ID=g25924.t1.CDS3;Parent=g25924.t1;
OX465277.1_Tachina_grossa_genome_assembly,_chromosome:_4	AUGUSTUS	exon	113616687	113616898	.	-	.	ID=g25924.t1.exon3;Parent=g25924.t1;
OX465277.1_Tachina_grossa_genome_assembly,_chromosome:_4	AUGUSTUS	intron	113616899	113617041	1	-	.	ID=g25924.t1.intron3;Parent=g25924.t1;
OX465277.1_Tachina_grossa_genome_assembly,_chromosome:_4	AUGUSTUS	CDS	113617042	113617264	1	-	1	ID=g25924.t1.CDS4;Parent=g25924.t1;
OX465277.1_Tachina_grossa_genome_assembly,_chromosome:_4	AUGUSTUS	exon	113617042	113617264	.	-	.	ID=g25924.t1.exon4;Parent=g25924.t1;
OX465277.1_Tachina_grossa_genome_assembly,_chromosome:_4	AUGUSTUS	intron	113617265	113617410	1	-	.	ID=g25924.t1.intron4;Parent=g25924.t1;
OX465277.1_Tachina_grossa_genome_assembly,_chromosome:_4	AUGUSTUS	CDS	113617411	113617666	1	-	2	ID=g25924.t1.CDS5;Parent=g25924.t1;
OX465277.1_Tachina_grossa_genome_assembly,_chromosome:_4	AUGUSTUS	exon	113617411	113617666	.	-	.	ID=g25924.t1.exon5;Parent=g25924.t1;
OX465277.1_Tachina_grossa_genome_assembly,_chromosome:_4	AUGUSTUS	intron	113617667	113620532	1	-	.	ID=g25924.t1.intron5;Parent=g25924.t1;
OX465277.1_Tachina_grossa_genome_assembly,_chromosome:_4	AUGUSTUS	CDS	113620533	113620740	1	-	0	ID=g25924.t1.CDS6;Parent=g25924.t1;
OX465277.1_Tachina_grossa_genome_assembly,_chromosome:_4	AUGUSTUS	exon	113620533	113620740	.	-	.	ID=g25924.t1.exon6;Parent=g25924.t1;
OX465277.1_Tachina_grossa_genome_assembly,_chromosome:_4	AUGUSTUS	intron	113620741	113626858	1	-	.	ID=g25924.t1.intron6;Parent=g25924.t1;
OX465277.1_Tachina_grossa_genome_assembly,_chromosome:_4	AUGUSTUS	CDS	113626859	113627818	1	-	0	ID=g25924.t1.CDS7;Parent=g25924.t1;
OX465277.1_Tachina_grossa_genome_assembly,_chromosome:_4	AUGUSTUS	exon	113626859	113627818	.	-	.	ID=g25924.t1.exon7;Parent=g25924.t1;
OX465277.1_Tachina_grossa_genome_assembly,_chromosome:_4	AUGUSTUS	start_codon	113627816	113627818	.	-	0	ID=g25924.t1.start1;Parent=g25924.t1;
OX465277.1_Tachina_grossa_genome_assembly,_chromosome:_4	AUGUSTUS	mRNA	113612339	113627818	1	-	.	ID=g25924.t2;Parent=g25924;
OX465277.1_Tachina_grossa_genome_assembly,_chromosome:_4	AUGUSTUS	stop_codon	113612339	113612341	.	-	0	ID=g25924.t2.stop1;Parent=g25924.t2;
OX465277.1_Tachina_grossa_genome_assembly,_chromosome:_4	AUGUSTUS	CDS	113612339	113613244	1	-	0	ID=g25924.t2.CDS1;Parent=g25924.t2;
OX465277.1_Tachina_grossa_genome_assembly,_chromosome:_4	AUGUSTUS	exon	113612339	113613244	.	-	.	ID=g25924.t2.exon1;Parent=g25924.t2;
OX465277.1_Tachina_grossa_genome_assembly,_chromosome:_4	AUGUSTUS	intron	113613245	113613316	1	-	.	ID=g25924.t2.intron1;Parent=g25924.t2;
OX465277.1_Tachina_grossa_genome_assembly,_chromosome:_4	AUGUSTUS	CDS	113613317	113613506	1	-	1	ID=g25924.t2.CDS2;Parent=g25924.t2;
OX465277.1_Tachina_grossa_genome_assembly,_chromosome:_4	AUGUSTUS	exon	113613317	113613506	.	-	.	ID=g25924.t2.exon2;Parent=g25924.t2;
OX465277.1_Tachina_grossa_genome_assembly,_chromosome:_4	AUGUSTUS	intron	113613507	113616686	1	-	.	ID=g25924.t2.intron2;Parent=g25924.t2;
OX465277.1_Tachina_grossa_genome_assembly,_chromosome:_4	AUGUSTUS	CDS	113616687	113616898	1	-	0	ID=g25924.t2.CDS3;Parent=g25924.t2;
OX465277.1_Tachina_grossa_genome_assembly,_chromosome:_4	AUGUSTUS	exon	113616687	113616898	.	-	.	ID=g25924.t2.exon3;Parent=g25924.t2;
OX465277.1_Tachina_grossa_genome_assembly,_chromosome:_4	AUGUSTUS	intron	113616899	113617020	1	-	.	ID=g25924.t2.intron3;Parent=g25924.t2;
OX465277.1_Tachina_grossa_genome_assembly,_chromosome:_4	AUGUSTUS	CDS	113617021	113617264	1	-	1	ID=g25924.t2.CDS4;Parent=g25924.t2;
OX465277.1_Tachina_grossa_genome_assembly,_chromosome:_4	AUGUSTUS	exon	113617021	113617264	.	-	.	ID=g25924.t2.exon4;Parent=g25924.t2;
OX465277.1_Tachina_grossa_genome_assembly,_chromosome:_4	AUGUSTUS	intron	113617265	113617410	1	-	.	ID=g25924.t2.intron4;Parent=g25924.t2;
OX465277.1_Tachina_grossa_genome_assembly,_chromosome:_4	AUGUSTUS	CDS	113617411	113617666	1	-	2	ID=g25924.t2.CDS5;Parent=g25924.t2;
OX465277.1_Tachina_grossa_genome_assembly,_chromosome:_4	AUGUSTUS	exon	113617411	113617666	.	-	.	ID=g25924.t2.exon5;Parent=g25924.t2;
OX465277.1_Tachina_grossa_genome_assembly,_chromosome:_4	AUGUSTUS	intron	113617667	113620532	1	-	.	ID=g25924.t2.intron5;Parent=g25924.t2;
OX465277.1_Tachina_grossa_genome_assembly,_chromosome:_4	AUGUSTUS	CDS	113620533	113620740	1	-	0	ID=g25924.t2.CDS6;Parent=g25924.t2;
OX465277.1_Tachina_grossa_genome_assembly,_chromosome:_4	AUGUSTUS	exon	113620533	113620740	.	-	.	ID=g25924.t2.exon6;Parent=g25924.t2;
OX465277.1_Tachina_grossa_genome_assembly,_chromosome:_4	AUGUSTUS	intron	113620741	113626858	1	-	.	ID=g25924.t2.intron6;Parent=g25924.t2;
OX465277.1_Tachina_grossa_genome_assembly,_chromosome:_4	AUGUSTUS	CDS	113626859	113627818	1	-	0	ID=g25924.t2.CDS7;Parent=g25924.t2;
OX465277.1_Tachina_grossa_genome_assembly,_chromosome:_4	AUGUSTUS	exon	113626859	113627818	.	-	.	ID=g25924.t2.exon7;Parent=g25924.t2;
OX465277.1_Tachina_grossa_genome_assembly,_chromosome:_4	AUGUSTUS	start_codon	113627816	113627818	.	-	0	ID=g25924.t2.start1;Parent=g25924.t2;
OX465277.1_Tachina_grossa_genome_assembly,_chromosome:_4	AUGUSTUS	gene	113743476	113744698	.	-	.	ID=g25925;
OX465277.1_Tachina_grossa_genome_assembly,_chromosome:_4	AUGUSTUS	mRNA	113743476	113744698	0.62	-	.	ID=g25925.t1;Parent=g25925;
OX465277.1_Tachina_grossa_genome_assembly,_chromosome:_4	AUGUSTUS	stop_codon	113743476	113743478	.	-	0	ID=g25925.t1.stop1;Parent=g25925.t1;
OX465277.1_Tachina_grossa_genome_assembly,_chromosome:_4	AUGUSTUS	CDS	113743476	113743539	1	-	1	ID=g25925.t1.CDS1;Parent=g25925.t1;
OX465277.1_Tachina_grossa_genome_assembly,_chromosome:_4	AUGUSTUS	exon	113743476	113743539	.	-	.	ID=g25925.t1.exon1;Parent=g25925.t1;
OX465277.1_Tachina_grossa_genome_assembly,_chromosome:_4	AUGUSTUS	intron	113743540	113744183	1	-	.	ID=g25925.t1.intron1;Parent=g25925.t1;
OX465277.1_Tachina_grossa_genome_assembly,_chromosome:_4	AUGUSTUS	CDS	113744184	113744403	1	-	2	ID=g25925.t1.CDS2;Parent=g25925.t1;
OX465277.1_Tachina_grossa_genome_assembly,_chromosome:_4	AUGUSTUS	exon	113744184	113744403	.	-	.	ID=g25925.t1.exon2;Parent=g25925.t1;
OX465277.1_Tachina_grossa_genome_assembly,_chromosome:_4	AUGUSTUS	intron	113744404	113744488	1	-	.	ID=g25925.t1.intron2;Parent=g25925.t1;
OX465277.1_Tachina_grossa_genome_assembly,_chromosome:_4	AUGUSTUS	CDS	113744489	113744606	1	-	0	ID=g25925.t1.CDS3;Parent=g25925.t1;
OX465277.1_Tachina_grossa_genome_assembly,_chromosome:_4	AUGUSTUS	exon	113744489	113744606	.	-	.	ID=g25925.t1.exon3;Parent=g25925.t1;
OX465277.1_Tachina_grossa_genome_assembly,_chromosome:_4	AUGUSTUS	intron	113744607	113744680	0.62	-	.	ID=g25925.t1.intron3;Parent=g25925.t1;
OX465277.1_Tachina_grossa_genome_assembly,_chromosome:_4	AUGUSTUS	CDS	113744681	113744698	0.62	-	0	ID=g25925.t1.CDS4;Parent=g25925.t1;
OX465277.1_Tachina_grossa_genome_assembly,_chromosome:_4	AUGUSTUS	exon	113744681	113744698	.	-	.	ID=g25925.t1.exon4;Parent=g25925.t1;
OX465277.1_Tachina_grossa_genome_assembly,_chromosome:_4	AUGUSTUS	start_codon	113744696	113744698	.	-	0	ID=g25925.t1.start1;Parent=g25925.t1;
OX465277.1_Tachina_grossa_genome_assembly,_chromosome:_4	AUGUSTUS	gene	113781169	113785393	.	-	.	ID=g25926;
OX465277.1_Tachina_grossa_genome_assembly,_chromosome:_4	AUGUSTUS	mRNA	113781169	113785393	1	-	.	ID=g25926.t1;Parent=g25926;
OX465277.1_Tachina_grossa_genome_assembly,_chromosome:_4	AUGUSTUS	stop_codon	113781169	113781171	.	-	0	ID=g25926.t1.stop1;Parent=g25926.t1;
OX465277.1_Tachina_grossa_genome_assembly,_chromosome:_4	AUGUSTUS	CDS	113781169	113781386	1	-	2	ID=g25926.t1.CDS1;Parent=g25926.t1;
OX465277.1_Tachina_grossa_genome_assembly,_chromosome:_4	AUGUSTUS	exon	113781169	113781386	.	-	.	ID=g25926.t1.exon1;Parent=g25926.t1;
OX465277.1_Tachina_grossa_genome_assembly,_chromosome:_4	AUGUSTUS	intron	113781387	113781473	1	-	.	ID=g25926.t1.intron1;Parent=g25926.t1;
OX465277.1_Tachina_grossa_genome_assembly,_chromosome:_4	AUGUSTUS	CDS	113781474	113781597	1	-	0	ID=g25926.t1.CDS2;Parent=g25926.t1;
OX465277.1_Tachina_grossa_genome_assembly,_chromosome:_4	AUGUSTUS	exon	113781474	113781597	.	-	.	ID=g25926.t1.exon2;Parent=g25926.t1;
OX465277.1_Tachina_grossa_genome_assembly,_chromosome:_4	AUGUSTUS	intron	113781598	113785339	1	-	.	ID=g25926.t1.intron2;Parent=g25926.t1;
OX465277.1_Tachina_grossa_genome_assembly,_chromosome:_4	AUGUSTUS	CDS	113785340	113785393	1	-	0	ID=g25926.t1.CDS3;Parent=g25926.t1;
OX465277.1_Tachina_grossa_genome_assembly,_chromosome:_4	AUGUSTUS	exon	113785340	113785393	.	-	.	ID=g25926.t1.exon3;Parent=g25926.t1;
OX465277.1_Tachina_grossa_genome_assembly,_chromosome:_4	AUGUSTUS	start_codon	113785391	113785393	.	-	0	ID=g25926.t1.start1;Parent=g25926.t1;
OX465277.1_Tachina_grossa_genome_assembly,_chromosome:_4	AUGUSTUS	gene	113795219	113795905	.	+	.	ID=g25927;
OX465277.1_Tachina_grossa_genome_assembly,_chromosome:_4	AUGUSTUS	mRNA	113795219	113795905	0.63	+	.	ID=g25927.t1;Parent=g25927;
OX465277.1_Tachina_grossa_genome_assembly,_chromosome:_4	AUGUSTUS	start_codon	113795219	113795221	.	+	0	ID=g25927.t1.start1;Parent=g25927.t1;
OX465277.1_Tachina_grossa_genome_assembly,_chromosome:_4	AUGUSTUS	CDS	113795219	113795555	0.64	+	0	ID=g25927.t1.CDS1;Parent=g25927.t1;
OX465277.1_Tachina_grossa_genome_assembly,_chromosome:_4	AUGUSTUS	exon	113795219	113795555	.	+	.	ID=g25927.t1.exon1;Parent=g25927.t1;
OX465277.1_Tachina_grossa_genome_assembly,_chromosome:_4	AUGUSTUS	intron	113795556	113795672	0.63	+	.	ID=g25927.t1.intron1;Parent=g25927.t1;
OX465277.1_Tachina_grossa_genome_assembly,_chromosome:_4	AUGUSTUS	CDS	113795673	113795905	0.67	+	2	ID=g25927.t1.CDS2;Parent=g25927.t1;
OX465277.1_Tachina_grossa_genome_assembly,_chromosome:_4	AUGUSTUS	exon	113795673	113795905	.	+	.	ID=g25927.t1.exon2;Parent=g25927.t1;
OX465277.1_Tachina_grossa_genome_assembly,_chromosome:_4	AUGUSTUS	stop_codon	113795903	113795905	.	+	0	ID=g25927.t1.stop1;Parent=g25927.t1;
OX465277.1_Tachina_grossa_genome_assembly,_chromosome:_4	AUGUSTUS	gene	113796221	113802932	.	+	.	ID=g25928;
OX465277.1_Tachina_grossa_genome_assembly,_chromosome:_4	AUGUSTUS	mRNA	113796221	113802932	1	+	.	ID=g25928.t1;Parent=g25928;
OX465277.1_Tachina_grossa_genome_assembly,_chromosome:_4	AUGUSTUS	start_codon	113796221	113796223	.	+	0	ID=g25928.t1.start1;Parent=g25928.t1;
OX465277.1_Tachina_grossa_genome_assembly,_chromosome:_4	AUGUSTUS	CDS	113796221	113796355	1	+	0	ID=g25928.t1.CDS1;Parent=g25928.t1;
OX465277.1_Tachina_grossa_genome_assembly,_chromosome:_4	AUGUSTUS	exon	113796221	113796355	.	+	.	ID=g25928.t1.exon1;Parent=g25928.t1;
OX465277.1_Tachina_grossa_genome_assembly,_chromosome:_4	AUGUSTUS	intron	113796356	113802543	1	+	.	ID=g25928.t1.intron1;Parent=g25928.t1;
OX465277.1_Tachina_grossa_genome_assembly,_chromosome:_4	AUGUSTUS	CDS	113802544	113802623	1	+	0	ID=g25928.t1.CDS2;Parent=g25928.t1;
OX465277.1_Tachina_grossa_genome_assembly,_chromosome:_4	AUGUSTUS	exon	113802544	113802623	.	+	.	ID=g25928.t1.exon2;Parent=g25928.t1;
OX465277.1_Tachina_grossa_genome_assembly,_chromosome:_4	AUGUSTUS	intron	113802624	113802688	1	+	.	ID=g25928.t1.intron2;Parent=g25928.t1;
OX465277.1_Tachina_grossa_genome_assembly,_chromosome:_4	AUGUSTUS	CDS	113802689	113802932	1	+	1	ID=g25928.t1.CDS3;Parent=g25928.t1;
OX465277.1_Tachina_grossa_genome_assembly,_chromosome:_4	AUGUSTUS	exon	113802689	113802932	.	+	.	ID=g25928.t1.exon3;Parent=g25928.t1;
OX465277.1_Tachina_grossa_genome_assembly,_chromosome:_4	AUGUSTUS	stop_codon	113802930	113802932	.	+	0	ID=g25928.t1.stop1;Parent=g25928.t1;
OX465277.1_Tachina_grossa_genome_assembly,_chromosome:_4	AUGUSTUS	gene	113808168	113812915	.	+	.	ID=g25929;
OX465277.1_Tachina_grossa_genome_assembly,_chromosome:_4	AUGUSTUS	mRNA	113808168	113812915	1	+	.	ID=g25929.t1;Parent=g25929;
OX465277.1_Tachina_grossa_genome_assembly,_chromosome:_4	AUGUSTUS	start_codon	113808168	113808170	.	+	0	ID=g25929.t1.start1;Parent=g25929.t1;
OX465277.1_Tachina_grossa_genome_assembly,_chromosome:_4	AUGUSTUS	CDS	113808168	113808283	1	+	0	ID=g25929.t1.CDS1;Parent=g25929.t1;
OX465277.1_Tachina_grossa_genome_assembly,_chromosome:_4	AUGUSTUS	exon	113808168	113808283	.	+	.	ID=g25929.t1.exon1;Parent=g25929.t1;
OX465277.1_Tachina_grossa_genome_assembly,_chromosome:_4	AUGUSTUS	intron	113808284	113808345	1	+	.	ID=g25929.t1.intron1;Parent=g25929.t1;
OX465277.1_Tachina_grossa_genome_assembly,_chromosome:_4	AUGUSTUS	CDS	113808346	113808452	1	+	1	ID=g25929.t1.CDS2;Parent=g25929.t1;
OX465277.1_Tachina_grossa_genome_assembly,_chromosome:_4	AUGUSTUS	exon	113808346	113808452	.	+	.	ID=g25929.t1.exon2;Parent=g25929.t1;
OX465277.1_Tachina_grossa_genome_assembly,_chromosome:_4	AUGUSTUS	intron	113808453	113811119	1	+	.	ID=g25929.t1.intron2;Parent=g25929.t1;
OX465277.1_Tachina_grossa_genome_assembly,_chromosome:_4	AUGUSTUS	CDS	113811120	113812158	1	+	2	ID=g25929.t1.CDS3;Parent=g25929.t1;
OX465277.1_Tachina_grossa_genome_assembly,_chromosome:_4	AUGUSTUS	exon	113811120	113812158	.	+	.	ID=g25929.t1.exon3;Parent=g25929.t1;
OX465277.1_Tachina_grossa_genome_assembly,_chromosome:_4	AUGUSTUS	intron	113812159	113812542	1	+	.	ID=g25929.t1.intron3;Parent=g25929.t1;
OX465277.1_Tachina_grossa_genome_assembly,_chromosome:_4	AUGUSTUS	CDS	113812543	113812730	1	+	1	ID=g25929.t1.CDS4;Parent=g25929.t1;
OX465277.1_Tachina_grossa_genome_assembly,_chromosome:_4	AUGUSTUS	exon	113812543	113812730	.	+	.	ID=g25929.t1.exon4;Parent=g25929.t1;
OX465277.1_Tachina_grossa_genome_assembly,_chromosome:_4	AUGUSTUS	intron	113812731	113812808	1	+	.	ID=g25929.t1.intron4;Parent=g25929.t1;
OX465277.1_Tachina_grossa_genome_assembly,_chromosome:_4	AUGUSTUS	CDS	113812809	113812915	1	+	2	ID=g25929.t1.CDS5;Parent=g25929.t1;
OX465277.1_Tachina_grossa_genome_assembly,_chromosome:_4	AUGUSTUS	exon	113812809	113812915	.	+	.	ID=g25929.t1.exon5;Parent=g25929.t1;
OX465277.1_Tachina_grossa_genome_assembly,_chromosome:_4	AUGUSTUS	stop_codon	113812913	113812915	.	+	0	ID=g25929.t1.stop1;Parent=g25929.t1;
OX465277.1_Tachina_grossa_genome_assembly,_chromosome:_4	AUGUSTUS	gene	113813787	113822148	.	-	.	ID=g25930;
OX465277.1_Tachina_grossa_genome_assembly,_chromosome:_4	AUGUSTUS	mRNA	113813787	113822148	1	-	.	ID=g25930.t1;Parent=g25930;
OX465277.1_Tachina_grossa_genome_assembly,_chromosome:_4	AUGUSTUS	stop_codon	113813787	113813789	.	-	0	ID=g25930.t1.stop1;Parent=g25930.t1;
OX465277.1_Tachina_grossa_genome_assembly,_chromosome:_4	AUGUSTUS	CDS	113813787	113814341	1	-	0	ID=g25930.t1.CDS1;Parent=g25930.t1;
OX465277.1_Tachina_grossa_genome_assembly,_chromosome:_4	AUGUSTUS	exon	113813787	113814341	.	-	.	ID=g25930.t1.exon1;Parent=g25930.t1;
OX465277.1_Tachina_grossa_genome_assembly,_chromosome:_4	AUGUSTUS	intron	113814342	113814545	1	-	.	ID=g25930.t1.intron1;Parent=g25930.t1;
OX465277.1_Tachina_grossa_genome_assembly,_chromosome:_4	AUGUSTUS	CDS	113814546	113815022	1	-	0	ID=g25930.t1.CDS2;Parent=g25930.t1;
OX465277.1_Tachina_grossa_genome_assembly,_chromosome:_4	AUGUSTUS	exon	113814546	113815022	.	-	.	ID=g25930.t1.exon2;Parent=g25930.t1;
OX465277.1_Tachina_grossa_genome_assembly,_chromosome:_4	AUGUSTUS	intron	113815023	113815331	1	-	.	ID=g25930.t1.intron2;Parent=g25930.t1;
OX465277.1_Tachina_grossa_genome_assembly,_chromosome:_4	AUGUSTUS	CDS	113815332	113815619	1	-	0	ID=g25930.t1.CDS3;Parent=g25930.t1;
OX465277.1_Tachina_grossa_genome_assembly,_chromosome:_4	AUGUSTUS	exon	113815332	113815619	.	-	.	ID=g25930.t1.exon3;Parent=g25930.t1;
OX465277.1_Tachina_grossa_genome_assembly,_chromosome:_4	AUGUSTUS	intron	113815620	113815676	1	-	.	ID=g25930.t1.intron3;Parent=g25930.t1;
OX465277.1_Tachina_grossa_genome_assembly,_chromosome:_4	AUGUSTUS	CDS	113815677	113816066	1	-	0	ID=g25930.t1.CDS4;Parent=g25930.t1;
OX465277.1_Tachina_grossa_genome_assembly,_chromosome:_4	AUGUSTUS	exon	113815677	113816066	.	-	.	ID=g25930.t1.exon4;Parent=g25930.t1;
OX465277.1_Tachina_grossa_genome_assembly,_chromosome:_4	AUGUSTUS	intron	113816067	113816259	1	-	.	ID=g25930.t1.intron4;Parent=g25930.t1;
OX465277.1_Tachina_grossa_genome_assembly,_chromosome:_4	AUGUSTUS	CDS	113816260	113816588	1	-	2	ID=g25930.t1.CDS5;Parent=g25930.t1;
OX465277.1_Tachina_grossa_genome_assembly,_chromosome:_4	AUGUSTUS	exon	113816260	113816588	.	-	.	ID=g25930.t1.exon5;Parent=g25930.t1;
OX465277.1_Tachina_grossa_genome_assembly,_chromosome:_4	AUGUSTUS	intron	113816589	113822042	1	-	.	ID=g25930.t1.intron5;Parent=g25930.t1;
OX465277.1_Tachina_grossa_genome_assembly,_chromosome:_4	AUGUSTUS	CDS	113822043	113822148	1	-	0	ID=g25930.t1.CDS6;Parent=g25930.t1;
OX465277.1_Tachina_grossa_genome_assembly,_chromosome:_4	AUGUSTUS	exon	113822043	113822148	.	-	.	ID=g25930.t1.exon6;Parent=g25930.t1;
OX465277.1_Tachina_grossa_genome_assembly,_chromosome:_4	AUGUSTUS	start_codon	113822146	113822148	.	-	0	ID=g25930.t1.start1;Parent=g25930.t1;
OX465277.1_Tachina_grossa_genome_assembly,_chromosome:_4	AUGUSTUS	gene	113823167	113826188	.	+	.	ID=g25931;
OX465277.1_Tachina_grossa_genome_assembly,_chromosome:_4	AUGUSTUS	mRNA	113823167	113826188	1	+	.	ID=g25931.t1;Parent=g25931;
OX465277.1_Tachina_grossa_genome_assembly,_chromosome:_4	AUGUSTUS	start_codon	113823167	113823169	.	+	0	ID=g25931.t1.start1;Parent=g25931.t1;
OX465277.1_Tachina_grossa_genome_assembly,_chromosome:_4	AUGUSTUS	CDS	113823167	113823317	1	+	0	ID=g25931.t1.CDS1;Parent=g25931.t1;
OX465277.1_Tachina_grossa_genome_assembly,_chromosome:_4	AUGUSTUS	exon	113823167	113823317	.	+	.	ID=g25931.t1.exon1;Parent=g25931.t1;
OX465277.1_Tachina_grossa_genome_assembly,_chromosome:_4	AUGUSTUS	intron	113823318	113823547	1	+	.	ID=g25931.t1.intron1;Parent=g25931.t1;
OX465277.1_Tachina_grossa_genome_assembly,_chromosome:_4	AUGUSTUS	CDS	113823548	113823780	1	+	2	ID=g25931.t1.CDS2;Parent=g25931.t1;
OX465277.1_Tachina_grossa_genome_assembly,_chromosome:_4	AUGUSTUS	exon	113823548	113823780	.	+	.	ID=g25931.t1.exon2;Parent=g25931.t1;
OX465277.1_Tachina_grossa_genome_assembly,_chromosome:_4	AUGUSTUS	intron	113823781	113824189	1	+	.	ID=g25931.t1.intron2;Parent=g25931.t1;
OX465277.1_Tachina_grossa_genome_assembly,_chromosome:_4	AUGUSTUS	CDS	113824190	113824444	1	+	0	ID=g25931.t1.CDS3;Parent=g25931.t1;
OX465277.1_Tachina_grossa_genome_assembly,_chromosome:_4	AUGUSTUS	exon	113824190	113824444	.	+	.	ID=g25931.t1.exon3;Parent=g25931.t1;
OX465277.1_Tachina_grossa_genome_assembly,_chromosome:_4	AUGUSTUS	intron	113824445	113824504	1	+	.	ID=g25931.t1.intron3;Parent=g25931.t1;
OX465277.1_Tachina_grossa_genome_assembly,_chromosome:_4	AUGUSTUS	CDS	113824505	113825537	1	+	0	ID=g25931.t1.CDS4;Parent=g25931.t1;
OX465277.1_Tachina_grossa_genome_assembly,_chromosome:_4	AUGUSTUS	exon	113824505	113825537	.	+	.	ID=g25931.t1.exon4;Parent=g25931.t1;
OX465277.1_Tachina_grossa_genome_assembly,_chromosome:_4	AUGUSTUS	intron	113825538	113825594	1	+	.	ID=g25931.t1.intron4;Parent=g25931.t1;
OX465277.1_Tachina_grossa_genome_assembly,_chromosome:_4	AUGUSTUS	CDS	113825595	113825787	1	+	2	ID=g25931.t1.CDS5;Parent=g25931.t1;
OX465277.1_Tachina_grossa_genome_assembly,_chromosome:_4	AUGUSTUS	exon	113825595	113825787	.	+	.	ID=g25931.t1.exon5;Parent=g25931.t1;
OX465277.1_Tachina_grossa_genome_assembly,_chromosome:_4	AUGUSTUS	intron	113825788	113825851	1	+	.	ID=g25931.t1.intron5;Parent=g25931.t1;
OX465277.1_Tachina_grossa_genome_assembly,_chromosome:_4	AUGUSTUS	CDS	113825852	113826188	1	+	1	ID=g25931.t1.CDS6;Parent=g25931.t1;
OX465277.1_Tachina_grossa_genome_assembly,_chromosome:_4	AUGUSTUS	exon	113825852	113826188	.	+	.	ID=g25931.t1.exon6;Parent=g25931.t1;
OX465277.1_Tachina_grossa_genome_assembly,_chromosome:_4	AUGUSTUS	stop_codon	113826186	113826188	.	+	0	ID=g25931.t1.stop1;Parent=g25931.t1;
OX465277.1_Tachina_grossa_genome_assembly,_chromosome:_4	AUGUSTUS	mRNA	113823167	113826188	1	+	.	ID=g25931.t2;Parent=g25931;
OX465277.1_Tachina_grossa_genome_assembly,_chromosome:_4	AUGUSTUS	start_codon	113823167	113823169	.	+	0	ID=g25931.t2.start1;Parent=g25931.t2;
OX465277.1_Tachina_grossa_genome_assembly,_chromosome:_4	AUGUSTUS	CDS	113823167	113823317	1	+	0	ID=g25931.t2.CDS1;Parent=g25931.t2;
OX465277.1_Tachina_grossa_genome_assembly,_chromosome:_4	AUGUSTUS	exon	113823167	113823317	.	+	.	ID=g25931.t2.exon1;Parent=g25931.t2;
OX465277.1_Tachina_grossa_genome_assembly,_chromosome:_4	AUGUSTUS	intron	113823318	113823547	1	+	.	ID=g25931.t2.intron1;Parent=g25931.t2;
OX465277.1_Tachina_grossa_genome_assembly,_chromosome:_4	AUGUSTUS	CDS	113823548	113823671	1	+	2	ID=g25931.t2.CDS2;Parent=g25931.t2;
OX465277.1_Tachina_grossa_genome_assembly,_chromosome:_4	AUGUSTUS	exon	113823548	113823671	.	+	.	ID=g25931.t2.exon2;Parent=g25931.t2;
OX465277.1_Tachina_grossa_genome_assembly,_chromosome:_4	AUGUSTUS	intron	113823672	113823713	1	+	.	ID=g25931.t2.intron2;Parent=g25931.t2;
OX465277.1_Tachina_grossa_genome_assembly,_chromosome:_4	AUGUSTUS	CDS	113823714	113823780	1	+	1	ID=g25931.t2.CDS3;Parent=g25931.t2;
OX465277.1_Tachina_grossa_genome_assembly,_chromosome:_4	AUGUSTUS	exon	113823714	113823780	.	+	.	ID=g25931.t2.exon3;Parent=g25931.t2;
OX465277.1_Tachina_grossa_genome_assembly,_chromosome:_4	AUGUSTUS	intron	113823781	113824189	1	+	.	ID=g25931.t2.intron3;Parent=g25931.t2;
OX465277.1_Tachina_grossa_genome_assembly,_chromosome:_4	AUGUSTUS	CDS	113824190	113824444	1	+	0	ID=g25931.t2.CDS4;Parent=g25931.t2;
OX465277.1_Tachina_grossa_genome_assembly,_chromosome:_4	AUGUSTUS	exon	113824190	113824444	.	+	.	ID=g25931.t2.exon4;Parent=g25931.t2;
OX465277.1_Tachina_grossa_genome_assembly,_chromosome:_4	AUGUSTUS	intron	113824445	113824504	1	+	.	ID=g25931.t2.intron4;Parent=g25931.t2;
OX465277.1_Tachina_grossa_genome_assembly,_chromosome:_4	AUGUSTUS	CDS	113824505	113825537	1	+	0	ID=g25931.t2.CDS5;Parent=g25931.t2;
OX465277.1_Tachina_grossa_genome_assembly,_chromosome:_4	AUGUSTUS	exon	113824505	113825537	.	+	.	ID=g25931.t2.exon5;Parent=g25931.t2;
OX465277.1_Tachina_grossa_genome_assembly,_chromosome:_4	AUGUSTUS	intron	113825538	113825594	1	+	.	ID=g25931.t2.intron5;Parent=g25931.t2;
OX465277.1_Tachina_grossa_genome_assembly,_chromosome:_4	AUGUSTUS	CDS	113825595	113825787	1	+	2	ID=g25931.t2.CDS6;Parent=g25931.t2;
OX465277.1_Tachina_grossa_genome_assembly,_chromosome:_4	AUGUSTUS	exon	113825595	113825787	.	+	.	ID=g25931.t2.exon6;Parent=g25931.t2;
OX465277.1_Tachina_grossa_genome_assembly,_chromosome:_4	AUGUSTUS	intron	113825788	113825851	1	+	.	ID=g25931.t2.intron6;Parent=g25931.t2;
OX465277.1_Tachina_grossa_genome_assembly,_chromosome:_4	AUGUSTUS	CDS	113825852	113826188	1	+	1	ID=g25931.t2.CDS7;Parent=g25931.t2;
OX465277.1_Tachina_grossa_genome_assembly,_chromosome:_4	AUGUSTUS	exon	113825852	113826188	.	+	.	ID=g25931.t2.exon7;Parent=g25931.t2;
OX465277.1_Tachina_grossa_genome_assembly,_chromosome:_4	AUGUSTUS	stop_codon	113826186	113826188	.	+	0	ID=g25931.t2.stop1;Parent=g25931.t2;
OX465277.1_Tachina_grossa_genome_assembly,_chromosome:_4	AUGUSTUS	gene	113829000	113829511	.	-	.	ID=g25932;
OX465277.1_Tachina_grossa_genome_assembly,_chromosome:_4	AUGUSTUS	mRNA	113829000	113829511	1	-	.	ID=g25932.t1;Parent=g25932;
OX465277.1_Tachina_grossa_genome_assembly,_chromosome:_4	AUGUSTUS	stop_codon	113829000	113829002	.	-	0	ID=g25932.t1.stop1;Parent=g25932.t1;
OX465277.1_Tachina_grossa_genome_assembly,_chromosome:_4	AUGUSTUS	CDS	113829000	113829217	1	-	2	ID=g25932.t1.CDS1;Parent=g25932.t1;
OX465277.1_Tachina_grossa_genome_assembly,_chromosome:_4	AUGUSTUS	exon	113829000	113829217	.	-	.	ID=g25932.t1.exon1;Parent=g25932.t1;
OX465277.1_Tachina_grossa_genome_assembly,_chromosome:_4	AUGUSTUS	intron	113829218	113829378	1	-	.	ID=g25932.t1.intron1;Parent=g25932.t1;
OX465277.1_Tachina_grossa_genome_assembly,_chromosome:_4	AUGUSTUS	CDS	113829379	113829511	1	-	0	ID=g25932.t1.CDS2;Parent=g25932.t1;
OX465277.1_Tachina_grossa_genome_assembly,_chromosome:_4	AUGUSTUS	exon	113829379	113829511	.	-	.	ID=g25932.t1.exon2;Parent=g25932.t1;
OX465277.1_Tachina_grossa_genome_assembly,_chromosome:_4	AUGUSTUS	start_codon	113829509	113829511	.	-	0	ID=g25932.t1.start1;Parent=g25932.t1;
OX465277.1_Tachina_grossa_genome_assembly,_chromosome:_4	AUGUSTUS	gene	113832717	113833415	.	+	.	ID=g25933;
OX465277.1_Tachina_grossa_genome_assembly,_chromosome:_4	AUGUSTUS	mRNA	113832717	113833415	1	+	.	ID=g25933.t1;Parent=g25933;
OX465277.1_Tachina_grossa_genome_assembly,_chromosome:_4	AUGUSTUS	start_codon	113832717	113832719	.	+	0	ID=g25933.t1.start1;Parent=g25933.t1;
OX465277.1_Tachina_grossa_genome_assembly,_chromosome:_4	AUGUSTUS	CDS	113832717	113833415	1	+	0	ID=g25933.t1.CDS1;Parent=g25933.t1;
OX465277.1_Tachina_grossa_genome_assembly,_chromosome:_4	AUGUSTUS	exon	113832717	113833415	.	+	.	ID=g25933.t1.exon1;Parent=g25933.t1;
OX465277.1_Tachina_grossa_genome_assembly,_chromosome:_4	AUGUSTUS	stop_codon	113833413	113833415	.	+	0	ID=g25933.t1.stop1;Parent=g25933.t1;
OX465277.1_Tachina_grossa_genome_assembly,_chromosome:_4	AUGUSTUS	gene	113837260	113859785	.	-	.	ID=g25934;
OX465277.1_Tachina_grossa_genome_assembly,_chromosome:_4	AUGUSTUS	mRNA	113837260	113859785	1	-	.	ID=g25934.t1;Parent=g25934;
OX465277.1_Tachina_grossa_genome_assembly,_chromosome:_4	AUGUSTUS	stop_codon	113837260	113837262	.	-	0	ID=g25934.t1.stop1;Parent=g25934.t1;
OX465277.1_Tachina_grossa_genome_assembly,_chromosome:_4	AUGUSTUS	CDS	113837260	113837788	1	-	1	ID=g25934.t1.CDS1;Parent=g25934.t1;
OX465277.1_Tachina_grossa_genome_assembly,_chromosome:_4	AUGUSTUS	exon	113837260	113837788	.	-	.	ID=g25934.t1.exon1;Parent=g25934.t1;
OX465277.1_Tachina_grossa_genome_assembly,_chromosome:_4	AUGUSTUS	intron	113837789	113837847	1	-	.	ID=g25934.t1.intron1;Parent=g25934.t1;
OX465277.1_Tachina_grossa_genome_assembly,_chromosome:_4	AUGUSTUS	CDS	113837848	113837980	1	-	2	ID=g25934.t1.CDS2;Parent=g25934.t1;
OX465277.1_Tachina_grossa_genome_assembly,_chromosome:_4	AUGUSTUS	exon	113837848	113837980	.	-	.	ID=g25934.t1.exon2;Parent=g25934.t1;
OX465277.1_Tachina_grossa_genome_assembly,_chromosome:_4	AUGUSTUS	intron	113837981	113838046	1	-	.	ID=g25934.t1.intron2;Parent=g25934.t1;
OX465277.1_Tachina_grossa_genome_assembly,_chromosome:_4	AUGUSTUS	CDS	113838047	113838178	1	-	2	ID=g25934.t1.CDS3;Parent=g25934.t1;
OX465277.1_Tachina_grossa_genome_assembly,_chromosome:_4	AUGUSTUS	exon	113838047	113838178	.	-	.	ID=g25934.t1.exon3;Parent=g25934.t1;
OX465277.1_Tachina_grossa_genome_assembly,_chromosome:_4	AUGUSTUS	intron	113838179	113838490	1	-	.	ID=g25934.t1.intron3;Parent=g25934.t1;
OX465277.1_Tachina_grossa_genome_assembly,_chromosome:_4	AUGUSTUS	CDS	113838491	113839145	1	-	0	ID=g25934.t1.CDS4;Parent=g25934.t1;
OX465277.1_Tachina_grossa_genome_assembly,_chromosome:_4	AUGUSTUS	exon	113838491	113839145	.	-	.	ID=g25934.t1.exon4;Parent=g25934.t1;
OX465277.1_Tachina_grossa_genome_assembly,_chromosome:_4	AUGUSTUS	intron	113839146	113839206	1	-	.	ID=g25934.t1.intron4;Parent=g25934.t1;
OX465277.1_Tachina_grossa_genome_assembly,_chromosome:_4	AUGUSTUS	CDS	113839207	113839363	1	-	1	ID=g25934.t1.CDS5;Parent=g25934.t1;
OX465277.1_Tachina_grossa_genome_assembly,_chromosome:_4	AUGUSTUS	exon	113839207	113839363	.	-	.	ID=g25934.t1.exon5;Parent=g25934.t1;
OX465277.1_Tachina_grossa_genome_assembly,_chromosome:_4	AUGUSTUS	intron	113839364	113839440	1	-	.	ID=g25934.t1.intron5;Parent=g25934.t1;
OX465277.1_Tachina_grossa_genome_assembly,_chromosome:_4	AUGUSTUS	CDS	113839441	113839612	1	-	2	ID=g25934.t1.CDS6;Parent=g25934.t1;
OX465277.1_Tachina_grossa_genome_assembly,_chromosome:_4	AUGUSTUS	exon	113839441	113839612	.	-	.	ID=g25934.t1.exon6;Parent=g25934.t1;
OX465277.1_Tachina_grossa_genome_assembly,_chromosome:_4	AUGUSTUS	intron	113839613	113839670	1	-	.	ID=g25934.t1.intron6;Parent=g25934.t1;
OX465277.1_Tachina_grossa_genome_assembly,_chromosome:_4	AUGUSTUS	CDS	113839671	113840018	1	-	2	ID=g25934.t1.CDS7;Parent=g25934.t1;
OX465277.1_Tachina_grossa_genome_assembly,_chromosome:_4	AUGUSTUS	exon	113839671	113840018	.	-	.	ID=g25934.t1.exon7;Parent=g25934.t1;
OX465277.1_Tachina_grossa_genome_assembly,_chromosome:_4	AUGUSTUS	intron	113840019	113840080	1	-	.	ID=g25934.t1.intron7;Parent=g25934.t1;
OX465277.1_Tachina_grossa_genome_assembly,_chromosome:_4	AUGUSTUS	CDS	113840081	113840229	1	-	1	ID=g25934.t1.CDS8;Parent=g25934.t1;
OX465277.1_Tachina_grossa_genome_assembly,_chromosome:_4	AUGUSTUS	exon	113840081	113840229	.	-	.	ID=g25934.t1.exon8;Parent=g25934.t1;
OX465277.1_Tachina_grossa_genome_assembly,_chromosome:_4	AUGUSTUS	intron	113840230	113840538	1	-	.	ID=g25934.t1.intron8;Parent=g25934.t1;
OX465277.1_Tachina_grossa_genome_assembly,_chromosome:_4	AUGUSTUS	CDS	113840539	113840612	1	-	0	ID=g25934.t1.CDS9;Parent=g25934.t1;
OX465277.1_Tachina_grossa_genome_assembly,_chromosome:_4	AUGUSTUS	exon	113840539	113840612	.	-	.	ID=g25934.t1.exon9;Parent=g25934.t1;
OX465277.1_Tachina_grossa_genome_assembly,_chromosome:_4	AUGUSTUS	intron	113840613	113845135	1	-	.	ID=g25934.t1.intron9;Parent=g25934.t1;
OX465277.1_Tachina_grossa_genome_assembly,_chromosome:_4	AUGUSTUS	CDS	113845136	113845275	1	-	2	ID=g25934.t1.CDS10;Parent=g25934.t1;
OX465277.1_Tachina_grossa_genome_assembly,_chromosome:_4	AUGUSTUS	exon	113845136	113845275	.	-	.	ID=g25934.t1.exon10;Parent=g25934.t1;
OX465277.1_Tachina_grossa_genome_assembly,_chromosome:_4	AUGUSTUS	intron	113845276	113845359	1	-	.	ID=g25934.t1.intron10;Parent=g25934.t1;
OX465277.1_Tachina_grossa_genome_assembly,_chromosome:_4	AUGUSTUS	CDS	113845360	113845489	1	-	0	ID=g25934.t1.CDS11;Parent=g25934.t1;
OX465277.1_Tachina_grossa_genome_assembly,_chromosome:_4	AUGUSTUS	exon	113845360	113845489	.	-	.	ID=g25934.t1.exon11;Parent=g25934.t1;
OX465277.1_Tachina_grossa_genome_assembly,_chromosome:_4	AUGUSTUS	intron	113845490	113845560	1	-	.	ID=g25934.t1.intron11;Parent=g25934.t1;
OX465277.1_Tachina_grossa_genome_assembly,_chromosome:_4	AUGUSTUS	CDS	113845561	113845701	1	-	0	ID=g25934.t1.CDS12;Parent=g25934.t1;
OX465277.1_Tachina_grossa_genome_assembly,_chromosome:_4	AUGUSTUS	exon	113845561	113845701	.	-	.	ID=g25934.t1.exon12;Parent=g25934.t1;
OX465277.1_Tachina_grossa_genome_assembly,_chromosome:_4	AUGUSTUS	intron	113845702	113845771	1	-	.	ID=g25934.t1.intron12;Parent=g25934.t1;
OX465277.1_Tachina_grossa_genome_assembly,_chromosome:_4	AUGUSTUS	CDS	113845772	113845900	1	-	0	ID=g25934.t1.CDS13;Parent=g25934.t1;
OX465277.1_Tachina_grossa_genome_assembly,_chromosome:_4	AUGUSTUS	exon	113845772	113845900	.	-	.	ID=g25934.t1.exon13;Parent=g25934.t1;
OX465277.1_Tachina_grossa_genome_assembly,_chromosome:_4	AUGUSTUS	intron	113845901	113846297	1	-	.	ID=g25934.t1.intron13;Parent=g25934.t1;
OX465277.1_Tachina_grossa_genome_assembly,_chromosome:_4	AUGUSTUS	CDS	113846298	113846393	1	-	0	ID=g25934.t1.CDS14;Parent=g25934.t1;
OX465277.1_Tachina_grossa_genome_assembly,_chromosome:_4	AUGUSTUS	exon	113846298	113846393	.	-	.	ID=g25934.t1.exon14;Parent=g25934.t1;
OX465277.1_Tachina_grossa_genome_assembly,_chromosome:_4	AUGUSTUS	intron	113846394	113859689	1	-	.	ID=g25934.t1.intron14;Parent=g25934.t1;
OX465277.1_Tachina_grossa_genome_assembly,_chromosome:_4	AUGUSTUS	CDS	113859690	113859785	1	-	0	ID=g25934.t1.CDS15;Parent=g25934.t1;
OX465277.1_Tachina_grossa_genome_assembly,_chromosome:_4	AUGUSTUS	exon	113859690	113859785	.	-	.	ID=g25934.t1.exon15;Parent=g25934.t1;
OX465277.1_Tachina_grossa_genome_assembly,_chromosome:_4	AUGUSTUS	start_codon	113859783	113859785	.	-	0	ID=g25934.t1.start1;Parent=g25934.t1;
OX465277.1_Tachina_grossa_genome_assembly,_chromosome:_4	AUGUSTUS	mRNA	113837260	113859785	1	-	.	ID=g25934.t2;Parent=g25934;
OX465277.1_Tachina_grossa_genome_assembly,_chromosome:_4	AUGUSTUS	stop_codon	113837260	113837262	.	-	0	ID=g25934.t2.stop1;Parent=g25934.t2;
OX465277.1_Tachina_grossa_genome_assembly,_chromosome:_4	AUGUSTUS	CDS	113837260	113837788	1	-	1	ID=g25934.t2.CDS1;Parent=g25934.t2;
OX465277.1_Tachina_grossa_genome_assembly,_chromosome:_4	AUGUSTUS	exon	113837260	113837788	.	-	.	ID=g25934.t2.exon1;Parent=g25934.t2;
OX465277.1_Tachina_grossa_genome_assembly,_chromosome:_4	AUGUSTUS	intron	113837789	113837847	1	-	.	ID=g25934.t2.intron1;Parent=g25934.t2;
OX465277.1_Tachina_grossa_genome_assembly,_chromosome:_4	AUGUSTUS	CDS	113837848	113837980	1	-	2	ID=g25934.t2.CDS2;Parent=g25934.t2;
OX465277.1_Tachina_grossa_genome_assembly,_chromosome:_4	AUGUSTUS	exon	113837848	113837980	.	-	.	ID=g25934.t2.exon2;Parent=g25934.t2;
OX465277.1_Tachina_grossa_genome_assembly,_chromosome:_4	AUGUSTUS	intron	113837981	113838046	1	-	.	ID=g25934.t2.intron2;Parent=g25934.t2;
OX465277.1_Tachina_grossa_genome_assembly,_chromosome:_4	AUGUSTUS	CDS	113838047	113838178	1	-	2	ID=g25934.t2.CDS3;Parent=g25934.t2;
OX465277.1_Tachina_grossa_genome_assembly,_chromosome:_4	AUGUSTUS	exon	113838047	113838178	.	-	.	ID=g25934.t2.exon3;Parent=g25934.t2;
OX465277.1_Tachina_grossa_genome_assembly,_chromosome:_4	AUGUSTUS	intron	113838179	113838490	1	-	.	ID=g25934.t2.intron3;Parent=g25934.t2;
OX465277.1_Tachina_grossa_genome_assembly,_chromosome:_4	AUGUSTUS	CDS	113838491	113839145	1	-	0	ID=g25934.t2.CDS4;Parent=g25934.t2;
OX465277.1_Tachina_grossa_genome_assembly,_chromosome:_4	AUGUSTUS	exon	113838491	113839145	.	-	.	ID=g25934.t2.exon4;Parent=g25934.t2;
OX465277.1_Tachina_grossa_genome_assembly,_chromosome:_4	AUGUSTUS	intron	113839146	113839206	1	-	.	ID=g25934.t2.intron4;Parent=g25934.t2;
OX465277.1_Tachina_grossa_genome_assembly,_chromosome:_4	AUGUSTUS	CDS	113839207	113839363	1	-	1	ID=g25934.t2.CDS5;Parent=g25934.t2;
OX465277.1_Tachina_grossa_genome_assembly,_chromosome:_4	AUGUSTUS	exon	113839207	113839363	.	-	.	ID=g25934.t2.exon5;Parent=g25934.t2;
OX465277.1_Tachina_grossa_genome_assembly,_chromosome:_4	AUGUSTUS	intron	113839364	113839440	1	-	.	ID=g25934.t2.intron5;Parent=g25934.t2;
OX465277.1_Tachina_grossa_genome_assembly,_chromosome:_4	AUGUSTUS	CDS	113839441	113839612	1	-	2	ID=g25934.t2.CDS6;Parent=g25934.t2;
OX465277.1_Tachina_grossa_genome_assembly,_chromosome:_4	AUGUSTUS	exon	113839441	113839612	.	-	.	ID=g25934.t2.exon6;Parent=g25934.t2;
OX465277.1_Tachina_grossa_genome_assembly,_chromosome:_4	AUGUSTUS	intron	113839613	113839670	1	-	.	ID=g25934.t2.intron6;Parent=g25934.t2;
OX465277.1_Tachina_grossa_genome_assembly,_chromosome:_4	AUGUSTUS	CDS	113839671	113840018	1	-	2	ID=g25934.t2.CDS7;Parent=g25934.t2;
OX465277.1_Tachina_grossa_genome_assembly,_chromosome:_4	AUGUSTUS	exon	113839671	113840018	.	-	.	ID=g25934.t2.exon7;Parent=g25934.t2;
OX465277.1_Tachina_grossa_genome_assembly,_chromosome:_4	AUGUSTUS	intron	113840019	113840080	1	-	.	ID=g25934.t2.intron7;Parent=g25934.t2;
OX465277.1_Tachina_grossa_genome_assembly,_chromosome:_4	AUGUSTUS	CDS	113840081	113840229	1	-	1	ID=g25934.t2.CDS8;Parent=g25934.t2;
OX465277.1_Tachina_grossa_genome_assembly,_chromosome:_4	AUGUSTUS	exon	113840081	113840229	.	-	.	ID=g25934.t2.exon8;Parent=g25934.t2;
OX465277.1_Tachina_grossa_genome_assembly,_chromosome:_4	AUGUSTUS	intron	113840230	113844868	1	-	.	ID=g25934.t2.intron8;Parent=g25934.t2;
OX465277.1_Tachina_grossa_genome_assembly,_chromosome:_4	AUGUSTUS	CDS	113844869	113844942	1	-	0	ID=g25934.t2.CDS9;Parent=g25934.t2;
OX465277.1_Tachina_grossa_genome_assembly,_chromosome:_4	AUGUSTUS	exon	113844869	113844942	.	-	.	ID=g25934.t2.exon9;Parent=g25934.t2;
OX465277.1_Tachina_grossa_genome_assembly,_chromosome:_4	AUGUSTUS	intron	113844943	113845135	1	-	.	ID=g25934.t2.intron9;Parent=g25934.t2;
OX465277.1_Tachina_grossa_genome_assembly,_chromosome:_4	AUGUSTUS	CDS	113845136	113845275	1	-	2	ID=g25934.t2.CDS10;Parent=g25934.t2;
OX465277.1_Tachina_grossa_genome_assembly,_chromosome:_4	AUGUSTUS	exon	113845136	113845275	.	-	.	ID=g25934.t2.exon10;Parent=g25934.t2;
OX465277.1_Tachina_grossa_genome_assembly,_chromosome:_4	AUGUSTUS	intron	113845276	113845359	1	-	.	ID=g25934.t2.intron10;Parent=g25934.t2;
OX465277.1_Tachina_grossa_genome_assembly,_chromosome:_4	AUGUSTUS	CDS	113845360	113845489	1	-	0	ID=g25934.t2.CDS11;Parent=g25934.t2;
OX465277.1_Tachina_grossa_genome_assembly,_chromosome:_4	AUGUSTUS	exon	113845360	113845489	.	-	.	ID=g25934.t2.exon11;Parent=g25934.t2;
OX465277.1_Tachina_grossa_genome_assembly,_chromosome:_4	AUGUSTUS	intron	113845490	113845560	1	-	.	ID=g25934.t2.intron11;Parent=g25934.t2;
OX465277.1_Tachina_grossa_genome_assembly,_chromosome:_4	AUGUSTUS	CDS	113845561	113845701	1	-	0	ID=g25934.t2.CDS12;Parent=g25934.t2;
OX465277.1_Tachina_grossa_genome_assembly,_chromosome:_4	AUGUSTUS	exon	113845561	113845701	.	-	.	ID=g25934.t2.exon12;Parent=g25934.t2;
OX465277.1_Tachina_grossa_genome_assembly,_chromosome:_4	AUGUSTUS	intron	113845702	113845771	1	-	.	ID=g25934.t2.intron12;Parent=g25934.t2;
OX465277.1_Tachina_grossa_genome_assembly,_chromosome:_4	AUGUSTUS	CDS	113845772	113845900	1	-	0	ID=g25934.t2.CDS13;Parent=g25934.t2;
OX465277.1_Tachina_grossa_genome_assembly,_chromosome:_4	AUGUSTUS	exon	113845772	113845900	.	-	.	ID=g25934.t2.exon13;Parent=g25934.t2;
OX465277.1_Tachina_grossa_genome_assembly,_chromosome:_4	AUGUSTUS	intron	113845901	113846297	1	-	.	ID=g25934.t2.intron13;Parent=g25934.t2;
OX465277.1_Tachina_grossa_genome_assembly,_chromosome:_4	AUGUSTUS	CDS	113846298	113846393	1	-	0	ID=g25934.t2.CDS14;Parent=g25934.t2;
OX465277.1_Tachina_grossa_genome_assembly,_chromosome:_4	AUGUSTUS	exon	113846298	113846393	.	-	.	ID=g25934.t2.exon14;Parent=g25934.t2;
OX465277.1_Tachina_grossa_genome_assembly,_chromosome:_4	AUGUSTUS	intron	113846394	113859689	1	-	.	ID=g25934.t2.intron14;Parent=g25934.t2;
OX465277.1_Tachina_grossa_genome_assembly,_chromosome:_4	AUGUSTUS	CDS	113859690	113859785	1	-	0	ID=g25934.t2.CDS15;Parent=g25934.t2;
OX465277.1_Tachina_grossa_genome_assembly,_chromosome:_4	AUGUSTUS	exon	113859690	113859785	.	-	.	ID=g25934.t2.exon15;Parent=g25934.t2;
OX465277.1_Tachina_grossa_genome_assembly,_chromosome:_4	AUGUSTUS	start_codon	113859783	113859785	.	-	0	ID=g25934.t2.start1;Parent=g25934.t2;
OX465277.1_Tachina_grossa_genome_assembly,_chromosome:_4	AUGUSTUS	gene	113864334	113866398	.	-	.	ID=g25935;
OX465277.1_Tachina_grossa_genome_assembly,_chromosome:_4	AUGUSTUS	mRNA	113864334	113866398	1	-	.	ID=g25935.t1;Parent=g25935;
OX465277.1_Tachina_grossa_genome_assembly,_chromosome:_4	AUGUSTUS	stop_codon	113864334	113864336	.	-	0	ID=g25935.t1.stop1;Parent=g25935.t1;
OX465277.1_Tachina_grossa_genome_assembly,_chromosome:_4	AUGUSTUS	CDS	113864334	113864882	1	-	0	ID=g25935.t1.CDS1;Parent=g25935.t1;
OX465277.1_Tachina_grossa_genome_assembly,_chromosome:_4	AUGUSTUS	exon	113864334	113864882	.	-	.	ID=g25935.t1.exon1;Parent=g25935.t1;
OX465277.1_Tachina_grossa_genome_assembly,_chromosome:_4	AUGUSTUS	intron	113864883	113866290	1	-	.	ID=g25935.t1.intron1;Parent=g25935.t1;
OX465277.1_Tachina_grossa_genome_assembly,_chromosome:_4	AUGUSTUS	CDS	113866291	113866398	1	-	0	ID=g25935.t1.CDS2;Parent=g25935.t1;
OX465277.1_Tachina_grossa_genome_assembly,_chromosome:_4	AUGUSTUS	exon	113866291	113866398	.	-	.	ID=g25935.t1.exon2;Parent=g25935.t1;
OX465277.1_Tachina_grossa_genome_assembly,_chromosome:_4	AUGUSTUS	start_codon	113866396	113866398	.	-	0	ID=g25935.t1.start1;Parent=g25935.t1;
OX465277.1_Tachina_grossa_genome_assembly,_chromosome:_4	AUGUSTUS	gene	113867824	113868156	.	-	.	ID=g25936;
OX465277.1_Tachina_grossa_genome_assembly,_chromosome:_4	AUGUSTUS	mRNA	113867824	113868156	1	-	.	ID=g25936.t1;Parent=g25936;
OX465277.1_Tachina_grossa_genome_assembly,_chromosome:_4	AUGUSTUS	stop_codon	113867824	113867826	.	-	0	ID=g25936.t1.stop1;Parent=g25936.t1;
OX465277.1_Tachina_grossa_genome_assembly,_chromosome:_4	AUGUSTUS	CDS	113867824	113868156	1	-	0	ID=g25936.t1.CDS1;Parent=g25936.t1;
OX465277.1_Tachina_grossa_genome_assembly,_chromosome:_4	AUGUSTUS	exon	113867824	113868156	.	-	.	ID=g25936.t1.exon1;Parent=g25936.t1;
OX465277.1_Tachina_grossa_genome_assembly,_chromosome:_4	AUGUSTUS	start_codon	113868154	113868156	.	-	0	ID=g25936.t1.start1;Parent=g25936.t1;
OX465277.1_Tachina_grossa_genome_assembly,_chromosome:_4	AUGUSTUS	gene	113868445	113869767	.	+	.	ID=g25937;
OX465277.1_Tachina_grossa_genome_assembly,_chromosome:_4	AUGUSTUS	mRNA	113868445	113869767	1	+	.	ID=g25937.t1;Parent=g25937;
OX465277.1_Tachina_grossa_genome_assembly,_chromosome:_4	AUGUSTUS	start_codon	113868445	113868447	.	+	0	ID=g25937.t1.start1;Parent=g25937.t1;
OX465277.1_Tachina_grossa_genome_assembly,_chromosome:_4	AUGUSTUS	CDS	113868445	113868528	1	+	0	ID=g25937.t1.CDS1;Parent=g25937.t1;
OX465277.1_Tachina_grossa_genome_assembly,_chromosome:_4	AUGUSTUS	exon	113868445	113868528	.	+	.	ID=g25937.t1.exon1;Parent=g25937.t1;
OX465277.1_Tachina_grossa_genome_assembly,_chromosome:_4	AUGUSTUS	intron	113868529	113868600	1	+	.	ID=g25937.t1.intron1;Parent=g25937.t1;
OX465277.1_Tachina_grossa_genome_assembly,_chromosome:_4	AUGUSTUS	CDS	113868601	113869094	1	+	0	ID=g25937.t1.CDS2;Parent=g25937.t1;
OX465277.1_Tachina_grossa_genome_assembly,_chromosome:_4	AUGUSTUS	exon	113868601	113869094	.	+	.	ID=g25937.t1.exon2;Parent=g25937.t1;
OX465277.1_Tachina_grossa_genome_assembly,_chromosome:_4	AUGUSTUS	intron	113869095	113869544	1	+	.	ID=g25937.t1.intron2;Parent=g25937.t1;
OX465277.1_Tachina_grossa_genome_assembly,_chromosome:_4	AUGUSTUS	CDS	113869545	113869767	1	+	1	ID=g25937.t1.CDS3;Parent=g25937.t1;
OX465277.1_Tachina_grossa_genome_assembly,_chromosome:_4	AUGUSTUS	exon	113869545	113869767	.	+	.	ID=g25937.t1.exon3;Parent=g25937.t1;
OX465277.1_Tachina_grossa_genome_assembly,_chromosome:_4	AUGUSTUS	stop_codon	113869765	113869767	.	+	0	ID=g25937.t1.stop1;Parent=g25937.t1;
OX465277.1_Tachina_grossa_genome_assembly,_chromosome:_4	GeneMark.hmm3	mRNA	113868631	113869767	.	+	.	ID=g25937.t2;Parent=g25937;
OX465277.1_Tachina_grossa_genome_assembly,_chromosome:_4	GeneMark.hmm3	start_codon	113868631	113868633	.	+	0	ID=g25937.t2.start1;Parent=g25937.t2;
OX465277.1_Tachina_grossa_genome_assembly,_chromosome:_4	GeneMark.hmm3	CDS	113868631	113869094	.	+	0	ID=g25937.t2.CDS1;Parent=g25937.t2;
OX465277.1_Tachina_grossa_genome_assembly,_chromosome:_4	GeneMark.hmm3	exon	113868631	113869094	0	+	.	ID=g25937.t2.exon1;Parent=g25937.t2;
OX465277.1_Tachina_grossa_genome_assembly,_chromosome:_4	GeneMark.hmm3	intron	113869095	113869544	.	+	1	ID=g25937.t2.intron1;Parent=g25937.t2;
OX465277.1_Tachina_grossa_genome_assembly,_chromosome:_4	GeneMark.hmm3	CDS	113869545	113869767	.	+	1	ID=g25937.t2.CDS2;Parent=g25937.t2;
OX465277.1_Tachina_grossa_genome_assembly,_chromosome:_4	GeneMark.hmm3	exon	113869545	113869767	0	+	.	ID=g25937.t2.exon2;Parent=g25937.t2;
OX465277.1_Tachina_grossa_genome_assembly,_chromosome:_4	GeneMark.hmm3	stop_codon	113869765	113869767	.	+	0	ID=g25937.t2.stop1;Parent=g25937.t2;
OX465277.1_Tachina_grossa_genome_assembly,_chromosome:_4	AUGUSTUS	gene	113869870	113871308	.	-	.	ID=g25938;
OX465277.1_Tachina_grossa_genome_assembly,_chromosome:_4	AUGUSTUS	mRNA	113869870	113871308	1	-	.	ID=g25938.t1;Parent=g25938;
OX465277.1_Tachina_grossa_genome_assembly,_chromosome:_4	AUGUSTUS	stop_codon	113869870	113869872	.	-	0	ID=g25938.t1.stop1;Parent=g25938.t1;
OX465277.1_Tachina_grossa_genome_assembly,_chromosome:_4	AUGUSTUS	CDS	113869870	113871174	1	-	0	ID=g25938.t1.CDS1;Parent=g25938.t1;
OX465277.1_Tachina_grossa_genome_assembly,_chromosome:_4	AUGUSTUS	exon	113869870	113871174	.	-	.	ID=g25938.t1.exon1;Parent=g25938.t1;
OX465277.1_Tachina_grossa_genome_assembly,_chromosome:_4	AUGUSTUS	intron	113871175	113871236	1	-	.	ID=g25938.t1.intron1;Parent=g25938.t1;
OX465277.1_Tachina_grossa_genome_assembly,_chromosome:_4	AUGUSTUS	CDS	113871237	113871308	1	-	0	ID=g25938.t1.CDS2;Parent=g25938.t1;
OX465277.1_Tachina_grossa_genome_assembly,_chromosome:_4	AUGUSTUS	exon	113871237	113871308	.	-	.	ID=g25938.t1.exon2;Parent=g25938.t1;
OX465277.1_Tachina_grossa_genome_assembly,_chromosome:_4	AUGUSTUS	start_codon	113871306	113871308	.	-	0	ID=g25938.t1.start1;Parent=g25938.t1;
OX465277.1_Tachina_grossa_genome_assembly,_chromosome:_4	AUGUSTUS	gene	113872386	113873822	.	+	.	ID=g25939;
OX465277.1_Tachina_grossa_genome_assembly,_chromosome:_4	AUGUSTUS	mRNA	113872386	113873822	1	+	.	ID=g25939.t1;Parent=g25939;
OX465277.1_Tachina_grossa_genome_assembly,_chromosome:_4	AUGUSTUS	start_codon	113872386	113872388	.	+	0	ID=g25939.t1.start1;Parent=g25939.t1;
OX465277.1_Tachina_grossa_genome_assembly,_chromosome:_4	AUGUSTUS	CDS	113872386	113872457	1	+	0	ID=g25939.t1.CDS1;Parent=g25939.t1;
OX465277.1_Tachina_grossa_genome_assembly,_chromosome:_4	AUGUSTUS	exon	113872386	113872457	.	+	.	ID=g25939.t1.exon1;Parent=g25939.t1;
OX465277.1_Tachina_grossa_genome_assembly,_chromosome:_4	AUGUSTUS	intron	113872458	113872515	1	+	.	ID=g25939.t1.intron1;Parent=g25939.t1;
OX465277.1_Tachina_grossa_genome_assembly,_chromosome:_4	AUGUSTUS	CDS	113872516	113872585	1	+	0	ID=g25939.t1.CDS2;Parent=g25939.t1;
OX465277.1_Tachina_grossa_genome_assembly,_chromosome:_4	AUGUSTUS	exon	113872516	113872585	.	+	.	ID=g25939.t1.exon2;Parent=g25939.t1;
OX465277.1_Tachina_grossa_genome_assembly,_chromosome:_4	AUGUSTUS	intron	113872586	113872658	1	+	.	ID=g25939.t1.intron2;Parent=g25939.t1;
OX465277.1_Tachina_grossa_genome_assembly,_chromosome:_4	AUGUSTUS	CDS	113872659	113873002	1	+	2	ID=g25939.t1.CDS3;Parent=g25939.t1;
OX465277.1_Tachina_grossa_genome_assembly,_chromosome:_4	AUGUSTUS	exon	113872659	113873002	.	+	.	ID=g25939.t1.exon3;Parent=g25939.t1;
OX465277.1_Tachina_grossa_genome_assembly,_chromosome:_4	AUGUSTUS	intron	113873003	113873093	1	+	.	ID=g25939.t1.intron3;Parent=g25939.t1;
OX465277.1_Tachina_grossa_genome_assembly,_chromosome:_4	AUGUSTUS	CDS	113873094	113873822	1	+	0	ID=g25939.t1.CDS4;Parent=g25939.t1;
OX465277.1_Tachina_grossa_genome_assembly,_chromosome:_4	AUGUSTUS	exon	113873094	113873822	.	+	.	ID=g25939.t1.exon4;Parent=g25939.t1;
OX465277.1_Tachina_grossa_genome_assembly,_chromosome:_4	AUGUSTUS	stop_codon	113873820	113873822	.	+	0	ID=g25939.t1.stop1;Parent=g25939.t1;
OX465277.1_Tachina_grossa_genome_assembly,_chromosome:_4	AUGUSTUS	gene	113873925	113875098	.	-	.	ID=g25940;
OX465277.1_Tachina_grossa_genome_assembly,_chromosome:_4	AUGUSTUS	mRNA	113873925	113875098	0.89	-	.	ID=g25940.t1;Parent=g25940;
OX465277.1_Tachina_grossa_genome_assembly,_chromosome:_4	AUGUSTUS	stop_codon	113873925	113873927	.	-	0	ID=g25940.t1.stop1;Parent=g25940.t1;
OX465277.1_Tachina_grossa_genome_assembly,_chromosome:_4	AUGUSTUS	CDS	113873925	113874147	1	-	1	ID=g25940.t1.CDS1;Parent=g25940.t1;
OX465277.1_Tachina_grossa_genome_assembly,_chromosome:_4	AUGUSTUS	exon	113873925	113874147	.	-	.	ID=g25940.t1.exon1;Parent=g25940.t1;
OX465277.1_Tachina_grossa_genome_assembly,_chromosome:_4	AUGUSTUS	intron	113874148	113874633	1	-	.	ID=g25940.t1.intron1;Parent=g25940.t1;
OX465277.1_Tachina_grossa_genome_assembly,_chromosome:_4	AUGUSTUS	CDS	113874634	113874709	0.98	-	2	ID=g25940.t1.CDS2;Parent=g25940.t1;
OX465277.1_Tachina_grossa_genome_assembly,_chromosome:_4	AUGUSTUS	exon	113874634	113874709	.	-	.	ID=g25940.t1.exon2;Parent=g25940.t1;
OX465277.1_Tachina_grossa_genome_assembly,_chromosome:_4	AUGUSTUS	intron	113874710	113874800	0.89	-	.	ID=g25940.t1.intron2;Parent=g25940.t1;
OX465277.1_Tachina_grossa_genome_assembly,_chromosome:_4	AUGUSTUS	CDS	113874801	113875098	0.89	-	0	ID=g25940.t1.CDS3;Parent=g25940.t1;
OX465277.1_Tachina_grossa_genome_assembly,_chromosome:_4	AUGUSTUS	exon	113874801	113875098	.	-	.	ID=g25940.t1.exon3;Parent=g25940.t1;
OX465277.1_Tachina_grossa_genome_assembly,_chromosome:_4	AUGUSTUS	start_codon	113875096	113875098	.	-	0	ID=g25940.t1.start1;Parent=g25940.t1;
OX465277.1_Tachina_grossa_genome_assembly,_chromosome:_4	AUGUSTUS	gene	113878060	113878554	.	+	.	ID=g25941;
OX465277.1_Tachina_grossa_genome_assembly,_chromosome:_4	AUGUSTUS	mRNA	113878060	113878554	1	+	.	ID=g25941.t1;Parent=g25941;
OX465277.1_Tachina_grossa_genome_assembly,_chromosome:_4	AUGUSTUS	start_codon	113878060	113878062	.	+	0	ID=g25941.t1.start1;Parent=g25941.t1;
OX465277.1_Tachina_grossa_genome_assembly,_chromosome:_4	AUGUSTUS	CDS	113878060	113878137	1	+	0	ID=g25941.t1.CDS1;Parent=g25941.t1;
OX465277.1_Tachina_grossa_genome_assembly,_chromosome:_4	AUGUSTUS	exon	113878060	113878137	.	+	.	ID=g25941.t1.exon1;Parent=g25941.t1;
OX465277.1_Tachina_grossa_genome_assembly,_chromosome:_4	AUGUSTUS	intron	113878138	113878197	1	+	.	ID=g25941.t1.intron1;Parent=g25941.t1;
OX465277.1_Tachina_grossa_genome_assembly,_chromosome:_4	AUGUSTUS	CDS	113878198	113878225	1	+	0	ID=g25941.t1.CDS2;Parent=g25941.t1;
OX465277.1_Tachina_grossa_genome_assembly,_chromosome:_4	AUGUSTUS	exon	113878198	113878225	.	+	.	ID=g25941.t1.exon2;Parent=g25941.t1;
OX465277.1_Tachina_grossa_genome_assembly,_chromosome:_4	AUGUSTUS	intron	113878226	113878333	1	+	.	ID=g25941.t1.intron2;Parent=g25941.t1;
OX465277.1_Tachina_grossa_genome_assembly,_chromosome:_4	AUGUSTUS	CDS	113878334	113878554	1	+	2	ID=g25941.t1.CDS3;Parent=g25941.t1;
OX465277.1_Tachina_grossa_genome_assembly,_chromosome:_4	AUGUSTUS	exon	113878334	113878554	.	+	.	ID=g25941.t1.exon3;Parent=g25941.t1;
OX465277.1_Tachina_grossa_genome_assembly,_chromosome:_4	AUGUSTUS	stop_codon	113878552	113878554	.	+	0	ID=g25941.t1.stop1;Parent=g25941.t1;
OX465277.1_Tachina_grossa_genome_assembly,_chromosome:_4	AUGUSTUS	gene	113891093	113895176	.	-	.	ID=g25942;
OX465277.1_Tachina_grossa_genome_assembly,_chromosome:_4	AUGUSTUS	mRNA	113891093	113895176	1	-	.	ID=g25942.t1;Parent=g25942;
OX465277.1_Tachina_grossa_genome_assembly,_chromosome:_4	AUGUSTUS	stop_codon	113891093	113891095	.	-	0	ID=g25942.t1.stop1;Parent=g25942.t1;
OX465277.1_Tachina_grossa_genome_assembly,_chromosome:_4	AUGUSTUS	CDS	113891093	113894593	1	-	0	ID=g25942.t1.CDS1;Parent=g25942.t1;
OX465277.1_Tachina_grossa_genome_assembly,_chromosome:_4	AUGUSTUS	exon	113891093	113894593	.	-	.	ID=g25942.t1.exon1;Parent=g25942.t1;
OX465277.1_Tachina_grossa_genome_assembly,_chromosome:_4	AUGUSTUS	intron	113894594	113894666	1	-	.	ID=g25942.t1.intron1;Parent=g25942.t1;
OX465277.1_Tachina_grossa_genome_assembly,_chromosome:_4	AUGUSTUS	CDS	113894667	113895176	1	-	0	ID=g25942.t1.CDS2;Parent=g25942.t1;
OX465277.1_Tachina_grossa_genome_assembly,_chromosome:_4	AUGUSTUS	exon	113894667	113895176	.	-	.	ID=g25942.t1.exon2;Parent=g25942.t1;
OX465277.1_Tachina_grossa_genome_assembly,_chromosome:_4	AUGUSTUS	start_codon	113895174	113895176	.	-	0	ID=g25942.t1.start1;Parent=g25942.t1;
OX465277.1_Tachina_grossa_genome_assembly,_chromosome:_4	AUGUSTUS	gene	113900136	113900624	.	+	.	ID=g25943;
OX465277.1_Tachina_grossa_genome_assembly,_chromosome:_4	AUGUSTUS	mRNA	113900136	113900624	1	+	.	ID=g25943.t1;Parent=g25943;
OX465277.1_Tachina_grossa_genome_assembly,_chromosome:_4	AUGUSTUS	start_codon	113900136	113900138	.	+	0	ID=g25943.t1.start1;Parent=g25943.t1;
OX465277.1_Tachina_grossa_genome_assembly,_chromosome:_4	AUGUSTUS	CDS	113900136	113900624	1	+	0	ID=g25943.t1.CDS1;Parent=g25943.t1;
OX465277.1_Tachina_grossa_genome_assembly,_chromosome:_4	AUGUSTUS	exon	113900136	113900624	.	+	.	ID=g25943.t1.exon1;Parent=g25943.t1;
OX465277.1_Tachina_grossa_genome_assembly,_chromosome:_4	AUGUSTUS	stop_codon	113900622	113900624	.	+	0	ID=g25943.t1.stop1;Parent=g25943.t1;
OX465277.1_Tachina_grossa_genome_assembly,_chromosome:_4	AUGUSTUS	gene	113979384	113980408	.	-	.	ID=g25944;
OX465277.1_Tachina_grossa_genome_assembly,_chromosome:_4	AUGUSTUS	mRNA	113979384	113980408	0.94	-	.	ID=g25944.t1;Parent=g25944;
OX465277.1_Tachina_grossa_genome_assembly,_chromosome:_4	AUGUSTUS	stop_codon	113979384	113979386	.	-	0	ID=g25944.t1.stop1;Parent=g25944.t1;
OX465277.1_Tachina_grossa_genome_assembly,_chromosome:_4	AUGUSTUS	CDS	113979384	113979419	0.97	-	0	ID=g25944.t1.CDS1;Parent=g25944.t1;
OX465277.1_Tachina_grossa_genome_assembly,_chromosome:_4	AUGUSTUS	exon	113979384	113979419	.	-	.	ID=g25944.t1.exon1;Parent=g25944.t1;
OX465277.1_Tachina_grossa_genome_assembly,_chromosome:_4	AUGUSTUS	intron	113979420	113980144	0.97	-	.	ID=g25944.t1.intron1;Parent=g25944.t1;
OX465277.1_Tachina_grossa_genome_assembly,_chromosome:_4	AUGUSTUS	CDS	113980145	113980408	0.94	-	0	ID=g25944.t1.CDS2;Parent=g25944.t1;
OX465277.1_Tachina_grossa_genome_assembly,_chromosome:_4	AUGUSTUS	exon	113980145	113980408	.	-	.	ID=g25944.t1.exon2;Parent=g25944.t1;
OX465277.1_Tachina_grossa_genome_assembly,_chromosome:_4	AUGUSTUS	start_codon	113980406	113980408	.	-	0	ID=g25944.t1.start1;Parent=g25944.t1;
OX465277.1_Tachina_grossa_genome_assembly,_chromosome:_4	AUGUSTUS	gene	114040837	114044643	.	-	.	ID=g25945;
OX465277.1_Tachina_grossa_genome_assembly,_chromosome:_4	AUGUSTUS	mRNA	114040837	114044643	1	-	.	ID=g25945.t1;Parent=g25945;
OX465277.1_Tachina_grossa_genome_assembly,_chromosome:_4	AUGUSTUS	stop_codon	114040837	114040839	.	-	0	ID=g25945.t1.stop1;Parent=g25945.t1;
OX465277.1_Tachina_grossa_genome_assembly,_chromosome:_4	AUGUSTUS	CDS	114040837	114041287	1	-	1	ID=g25945.t1.CDS1;Parent=g25945.t1;
OX465277.1_Tachina_grossa_genome_assembly,_chromosome:_4	AUGUSTUS	exon	114040837	114041287	.	-	.	ID=g25945.t1.exon1;Parent=g25945.t1;
OX465277.1_Tachina_grossa_genome_assembly,_chromosome:_4	AUGUSTUS	intron	114041288	114041354	1	-	.	ID=g25945.t1.intron1;Parent=g25945.t1;
OX465277.1_Tachina_grossa_genome_assembly,_chromosome:_4	AUGUSTUS	CDS	114041355	114041675	1	-	1	ID=g25945.t1.CDS2;Parent=g25945.t1;
OX465277.1_Tachina_grossa_genome_assembly,_chromosome:_4	AUGUSTUS	exon	114041355	114041675	.	-	.	ID=g25945.t1.exon2;Parent=g25945.t1;
OX465277.1_Tachina_grossa_genome_assembly,_chromosome:_4	AUGUSTUS	intron	114041676	114041738	1	-	.	ID=g25945.t1.intron2;Parent=g25945.t1;
OX465277.1_Tachina_grossa_genome_assembly,_chromosome:_4	AUGUSTUS	CDS	114041739	114041916	1	-	2	ID=g25945.t1.CDS3;Parent=g25945.t1;
OX465277.1_Tachina_grossa_genome_assembly,_chromosome:_4	AUGUSTUS	exon	114041739	114041916	.	-	.	ID=g25945.t1.exon3;Parent=g25945.t1;
OX465277.1_Tachina_grossa_genome_assembly,_chromosome:_4	AUGUSTUS	intron	114041917	114044453	1	-	.	ID=g25945.t1.intron3;Parent=g25945.t1;
OX465277.1_Tachina_grossa_genome_assembly,_chromosome:_4	AUGUSTUS	CDS	114044454	114044643	1	-	0	ID=g25945.t1.CDS4;Parent=g25945.t1;
OX465277.1_Tachina_grossa_genome_assembly,_chromosome:_4	AUGUSTUS	exon	114044454	114044643	.	-	.	ID=g25945.t1.exon4;Parent=g25945.t1;
OX465277.1_Tachina_grossa_genome_assembly,_chromosome:_4	AUGUSTUS	start_codon	114044641	114044643	.	-	0	ID=g25945.t1.start1;Parent=g25945.t1;
OX465277.1_Tachina_grossa_genome_assembly,_chromosome:_4	AUGUSTUS	gene	114047592	114049587	.	-	.	ID=g25946;
OX465277.1_Tachina_grossa_genome_assembly,_chromosome:_4	AUGUSTUS	mRNA	114047592	114049587	0.76	-	.	ID=g25946.t1;Parent=g25946;
OX465277.1_Tachina_grossa_genome_assembly,_chromosome:_4	AUGUSTUS	stop_codon	114047592	114047594	.	-	0	ID=g25946.t1.stop1;Parent=g25946.t1;
OX465277.1_Tachina_grossa_genome_assembly,_chromosome:_4	AUGUSTUS	CDS	114047592	114047630	0.91	-	0	ID=g25946.t1.CDS1;Parent=g25946.t1;
OX465277.1_Tachina_grossa_genome_assembly,_chromosome:_4	AUGUSTUS	exon	114047592	114047630	.	-	.	ID=g25946.t1.exon1;Parent=g25946.t1;
OX465277.1_Tachina_grossa_genome_assembly,_chromosome:_4	AUGUSTUS	intron	114047631	114049413	0.76	-	.	ID=g25946.t1.intron1;Parent=g25946.t1;
OX465277.1_Tachina_grossa_genome_assembly,_chromosome:_4	AUGUSTUS	CDS	114049414	114049587	0.84	-	0	ID=g25946.t1.CDS2;Parent=g25946.t1;
OX465277.1_Tachina_grossa_genome_assembly,_chromosome:_4	AUGUSTUS	exon	114049414	114049587	.	-	.	ID=g25946.t1.exon2;Parent=g25946.t1;
OX465277.1_Tachina_grossa_genome_assembly,_chromosome:_4	AUGUSTUS	start_codon	114049585	114049587	.	-	0	ID=g25946.t1.start1;Parent=g25946.t1;
OX465277.1_Tachina_grossa_genome_assembly,_chromosome:_4	AUGUSTUS	gene	114116035	114116439	.	-	.	ID=g25947;
OX465277.1_Tachina_grossa_genome_assembly,_chromosome:_4	AUGUSTUS	mRNA	114116035	114116439	1	-	.	ID=g25947.t1;Parent=g25947;
OX465277.1_Tachina_grossa_genome_assembly,_chromosome:_4	AUGUSTUS	stop_codon	114116035	114116037	.	-	0	ID=g25947.t1.stop1;Parent=g25947.t1;
OX465277.1_Tachina_grossa_genome_assembly,_chromosome:_4	AUGUSTUS	CDS	114116035	114116439	1	-	0	ID=g25947.t1.CDS1;Parent=g25947.t1;
OX465277.1_Tachina_grossa_genome_assembly,_chromosome:_4	AUGUSTUS	exon	114116035	114116439	.	-	.	ID=g25947.t1.exon1;Parent=g25947.t1;
OX465277.1_Tachina_grossa_genome_assembly,_chromosome:_4	AUGUSTUS	start_codon	114116437	114116439	.	-	0	ID=g25947.t1.start1;Parent=g25947.t1;
OX465277.1_Tachina_grossa_genome_assembly,_chromosome:_4	AUGUSTUS	gene	114119021	114119983	.	-	.	ID=g25948;
OX465277.1_Tachina_grossa_genome_assembly,_chromosome:_4	AUGUSTUS	mRNA	114119021	114119983	1	-	.	ID=g25948.t1;Parent=g25948;
OX465277.1_Tachina_grossa_genome_assembly,_chromosome:_4	AUGUSTUS	stop_codon	114119021	114119023	.	-	0	ID=g25948.t1.stop1;Parent=g25948.t1;
OX465277.1_Tachina_grossa_genome_assembly,_chromosome:_4	AUGUSTUS	CDS	114119021	114119983	1	-	0	ID=g25948.t1.CDS1;Parent=g25948.t1;
OX465277.1_Tachina_grossa_genome_assembly,_chromosome:_4	AUGUSTUS	exon	114119021	114119983	.	-	.	ID=g25948.t1.exon1;Parent=g25948.t1;
OX465277.1_Tachina_grossa_genome_assembly,_chromosome:_4	AUGUSTUS	start_codon	114119981	114119983	.	-	0	ID=g25948.t1.start1;Parent=g25948.t1;
OX465277.1_Tachina_grossa_genome_assembly,_chromosome:_4	AUGUSTUS	gene	114119021	114120207	.	-	.	ID=g25949;
OX465277.1_Tachina_grossa_genome_assembly,_chromosome:_4	AUGUSTUS	mRNA	114119021	114120207	0.51	-	.	ID=g25949.t1;Parent=g25949;
OX465277.1_Tachina_grossa_genome_assembly,_chromosome:_4	AUGUSTUS	stop_codon	114119021	114119023	.	-	0	ID=g25949.t1.stop1;Parent=g25949.t1;
OX465277.1_Tachina_grossa_genome_assembly,_chromosome:_4	AUGUSTUS	CDS	114119021	114119964	0.51	-	2	ID=g25949.t1.CDS1;Parent=g25949.t1;
OX465277.1_Tachina_grossa_genome_assembly,_chromosome:_4	AUGUSTUS	exon	114119021	114119964	.	-	.	ID=g25949.t1.exon1;Parent=g25949.t1;
OX465277.1_Tachina_grossa_genome_assembly,_chromosome:_4	AUGUSTUS	intron	114119965	114120041	0.54	-	.	ID=g25949.t1.intron1;Parent=g25949.t1;
OX465277.1_Tachina_grossa_genome_assembly,_chromosome:_4	AUGUSTUS	CDS	114120042	114120207	0.7	-	0	ID=g25949.t1.CDS2;Parent=g25949.t1;
OX465277.1_Tachina_grossa_genome_assembly,_chromosome:_4	AUGUSTUS	exon	114120042	114120207	.	-	.	ID=g25949.t1.exon2;Parent=g25949.t1;
OX465277.1_Tachina_grossa_genome_assembly,_chromosome:_4	AUGUSTUS	start_codon	114120205	114120207	.	-	0	ID=g25949.t1.start1;Parent=g25949.t1;
OX465277.1_Tachina_grossa_genome_assembly,_chromosome:_4	AUGUSTUS	gene	114120459	114120918	.	-	.	ID=g25950;
OX465277.1_Tachina_grossa_genome_assembly,_chromosome:_4	AUGUSTUS	mRNA	114120459	114120918	0.69	-	.	ID=g25950.t1;Parent=g25950;
OX465277.1_Tachina_grossa_genome_assembly,_chromosome:_4	AUGUSTUS	stop_codon	114120459	114120461	.	-	0	ID=g25950.t1.stop1;Parent=g25950.t1;
OX465277.1_Tachina_grossa_genome_assembly,_chromosome:_4	AUGUSTUS	CDS	114120459	114120694	0.69	-	2	ID=g25950.t1.CDS1;Parent=g25950.t1;
OX465277.1_Tachina_grossa_genome_assembly,_chromosome:_4	AUGUSTUS	exon	114120459	114120694	.	-	.	ID=g25950.t1.exon1;Parent=g25950.t1;
OX465277.1_Tachina_grossa_genome_assembly,_chromosome:_4	AUGUSTUS	intron	114120695	114120788	0.69	-	.	ID=g25950.t1.intron1;Parent=g25950.t1;
OX465277.1_Tachina_grossa_genome_assembly,_chromosome:_4	AUGUSTUS	CDS	114120789	114120918	0.69	-	0	ID=g25950.t1.CDS2;Parent=g25950.t1;
OX465277.1_Tachina_grossa_genome_assembly,_chromosome:_4	AUGUSTUS	exon	114120789	114120918	.	-	.	ID=g25950.t1.exon2;Parent=g25950.t1;
OX465277.1_Tachina_grossa_genome_assembly,_chromosome:_4	AUGUSTUS	start_codon	114120916	114120918	.	-	0	ID=g25950.t1.start1;Parent=g25950.t1;
OX465277.1_Tachina_grossa_genome_assembly,_chromosome:_4	AUGUSTUS	mRNA	114120459	114120918	1	-	.	ID=g25950.t2;Parent=g25950;
OX465277.1_Tachina_grossa_genome_assembly,_chromosome:_4	AUGUSTUS	stop_codon	114120459	114120461	.	-	0	ID=g25950.t2.stop1;Parent=g25950.t2;
OX465277.1_Tachina_grossa_genome_assembly,_chromosome:_4	AUGUSTUS	CDS	114120459	114120699	1	-	1	ID=g25950.t2.CDS1;Parent=g25950.t2;
OX465277.1_Tachina_grossa_genome_assembly,_chromosome:_4	AUGUSTUS	exon	114120459	114120699	.	-	.	ID=g25950.t2.exon1;Parent=g25950.t2;
OX465277.1_Tachina_grossa_genome_assembly,_chromosome:_4	AUGUSTUS	intron	114120700	114120796	1	-	.	ID=g25950.t2.intron1;Parent=g25950.t2;
OX465277.1_Tachina_grossa_genome_assembly,_chromosome:_4	AUGUSTUS	CDS	114120797	114120918	1	-	0	ID=g25950.t2.CDS2;Parent=g25950.t2;
OX465277.1_Tachina_grossa_genome_assembly,_chromosome:_4	AUGUSTUS	exon	114120797	114120918	.	-	.	ID=g25950.t2.exon2;Parent=g25950.t2;
OX465277.1_Tachina_grossa_genome_assembly,_chromosome:_4	AUGUSTUS	start_codon	114120916	114120918	.	-	0	ID=g25950.t2.start1;Parent=g25950.t2;
OX465277.1_Tachina_grossa_genome_assembly,_chromosome:_4	AUGUSTUS	gene	114219966	114220927	.	-	.	ID=g25951;
OX465277.1_Tachina_grossa_genome_assembly,_chromosome:_4	AUGUSTUS	mRNA	114219966	114220927	0.95	-	.	ID=g25951.t1;Parent=g25951;
OX465277.1_Tachina_grossa_genome_assembly,_chromosome:_4	AUGUSTUS	stop_codon	114219966	114219968	.	-	0	ID=g25951.t1.stop1;Parent=g25951.t1;
OX465277.1_Tachina_grossa_genome_assembly,_chromosome:_4	AUGUSTUS	CDS	114219966	114220443	0.96	-	1	ID=g25951.t1.CDS1;Parent=g25951.t1;
OX465277.1_Tachina_grossa_genome_assembly,_chromosome:_4	AUGUSTUS	exon	114219966	114220443	.	-	.	ID=g25951.t1.exon1;Parent=g25951.t1;
OX465277.1_Tachina_grossa_genome_assembly,_chromosome:_4	AUGUSTUS	intron	114220444	114220511	0.95	-	.	ID=g25951.t1.intron1;Parent=g25951.t1;
OX465277.1_Tachina_grossa_genome_assembly,_chromosome:_4	AUGUSTUS	CDS	114220512	114220927	0.95	-	0	ID=g25951.t1.CDS2;Parent=g25951.t1;
OX465277.1_Tachina_grossa_genome_assembly,_chromosome:_4	AUGUSTUS	exon	114220512	114220927	.	-	.	ID=g25951.t1.exon2;Parent=g25951.t1;
OX465277.1_Tachina_grossa_genome_assembly,_chromosome:_4	AUGUSTUS	start_codon	114220925	114220927	.	-	0	ID=g25951.t1.start1;Parent=g25951.t1;
OX465277.1_Tachina_grossa_genome_assembly,_chromosome:_4	AUGUSTUS	gene	114261126	114261581	.	+	.	ID=g25952;
OX465277.1_Tachina_grossa_genome_assembly,_chromosome:_4	AUGUSTUS	mRNA	114261126	114261581	1	+	.	ID=g25952.t1;Parent=g25952;
OX465277.1_Tachina_grossa_genome_assembly,_chromosome:_4	AUGUSTUS	start_codon	114261126	114261128	.	+	0	ID=g25952.t1.start1;Parent=g25952.t1;
OX465277.1_Tachina_grossa_genome_assembly,_chromosome:_4	AUGUSTUS	CDS	114261126	114261581	1	+	0	ID=g25952.t1.CDS1;Parent=g25952.t1;
OX465277.1_Tachina_grossa_genome_assembly,_chromosome:_4	AUGUSTUS	exon	114261126	114261581	.	+	.	ID=g25952.t1.exon1;Parent=g25952.t1;
OX465277.1_Tachina_grossa_genome_assembly,_chromosome:_4	AUGUSTUS	stop_codon	114261579	114261581	.	+	0	ID=g25952.t1.stop1;Parent=g25952.t1;
OX465277.1_Tachina_grossa_genome_assembly,_chromosome:_4	AUGUSTUS	gene	114288894	114297437	.	+	.	ID=g25953;
OX465277.1_Tachina_grossa_genome_assembly,_chromosome:_4	AUGUSTUS	mRNA	114288894	114297437	1	+	.	ID=g25953.t1;Parent=g25953;
OX465277.1_Tachina_grossa_genome_assembly,_chromosome:_4	AUGUSTUS	start_codon	114288894	114288896	.	+	0	ID=g25953.t1.start1;Parent=g25953.t1;
OX465277.1_Tachina_grossa_genome_assembly,_chromosome:_4	AUGUSTUS	CDS	114288894	114291575	1	+	0	ID=g25953.t1.CDS1;Parent=g25953.t1;
OX465277.1_Tachina_grossa_genome_assembly,_chromosome:_4	AUGUSTUS	exon	114288894	114291575	.	+	.	ID=g25953.t1.exon1;Parent=g25953.t1;
OX465277.1_Tachina_grossa_genome_assembly,_chromosome:_4	AUGUSTUS	intron	114291576	114291662	1	+	.	ID=g25953.t1.intron1;Parent=g25953.t1;
OX465277.1_Tachina_grossa_genome_assembly,_chromosome:_4	AUGUSTUS	CDS	114291663	114291841	1	+	0	ID=g25953.t1.CDS2;Parent=g25953.t1;
OX465277.1_Tachina_grossa_genome_assembly,_chromosome:_4	AUGUSTUS	exon	114291663	114291841	.	+	.	ID=g25953.t1.exon2;Parent=g25953.t1;
OX465277.1_Tachina_grossa_genome_assembly,_chromosome:_4	AUGUSTUS	intron	114291842	114291923	1	+	.	ID=g25953.t1.intron2;Parent=g25953.t1;
OX465277.1_Tachina_grossa_genome_assembly,_chromosome:_4	AUGUSTUS	CDS	114291924	114292116	1	+	1	ID=g25953.t1.CDS3;Parent=g25953.t1;
OX465277.1_Tachina_grossa_genome_assembly,_chromosome:_4	AUGUSTUS	exon	114291924	114292116	.	+	.	ID=g25953.t1.exon3;Parent=g25953.t1;
OX465277.1_Tachina_grossa_genome_assembly,_chromosome:_4	AUGUSTUS	intron	114292117	114296459	1	+	.	ID=g25953.t1.intron3;Parent=g25953.t1;
OX465277.1_Tachina_grossa_genome_assembly,_chromosome:_4	AUGUSTUS	CDS	114296460	114296665	1	+	0	ID=g25953.t1.CDS4;Parent=g25953.t1;
OX465277.1_Tachina_grossa_genome_assembly,_chromosome:_4	AUGUSTUS	exon	114296460	114296665	.	+	.	ID=g25953.t1.exon4;Parent=g25953.t1;
OX465277.1_Tachina_grossa_genome_assembly,_chromosome:_4	AUGUSTUS	intron	114296666	114296871	1	+	.	ID=g25953.t1.intron4;Parent=g25953.t1;
OX465277.1_Tachina_grossa_genome_assembly,_chromosome:_4	AUGUSTUS	CDS	114296872	114297091	1	+	1	ID=g25953.t1.CDS5;Parent=g25953.t1;
OX465277.1_Tachina_grossa_genome_assembly,_chromosome:_4	AUGUSTUS	exon	114296872	114297091	.	+	.	ID=g25953.t1.exon5;Parent=g25953.t1;
OX465277.1_Tachina_grossa_genome_assembly,_chromosome:_4	AUGUSTUS	intron	114297092	114297173	1	+	.	ID=g25953.t1.intron5;Parent=g25953.t1;
OX465277.1_Tachina_grossa_genome_assembly,_chromosome:_4	AUGUSTUS	CDS	114297174	114297437	1	+	0	ID=g25953.t1.CDS6;Parent=g25953.t1;
OX465277.1_Tachina_grossa_genome_assembly,_chromosome:_4	AUGUSTUS	exon	114297174	114297437	.	+	.	ID=g25953.t1.exon6;Parent=g25953.t1;
OX465277.1_Tachina_grossa_genome_assembly,_chromosome:_4	AUGUSTUS	stop_codon	114297435	114297437	.	+	0	ID=g25953.t1.stop1;Parent=g25953.t1;
OX465277.1_Tachina_grossa_genome_assembly,_chromosome:_4	AUGUSTUS	gene	114310644	114311808	.	-	.	ID=g25954;
OX465277.1_Tachina_grossa_genome_assembly,_chromosome:_4	AUGUSTUS	mRNA	114310644	114311808	1	-	.	ID=g25954.t1;Parent=g25954;
OX465277.1_Tachina_grossa_genome_assembly,_chromosome:_4	AUGUSTUS	stop_codon	114310644	114310646	.	-	0	ID=g25954.t1.stop1;Parent=g25954.t1;
OX465277.1_Tachina_grossa_genome_assembly,_chromosome:_4	AUGUSTUS	CDS	114310644	114310708	1	-	2	ID=g25954.t1.CDS1;Parent=g25954.t1;
OX465277.1_Tachina_grossa_genome_assembly,_chromosome:_4	AUGUSTUS	exon	114310644	114310708	.	-	.	ID=g25954.t1.exon1;Parent=g25954.t1;
OX465277.1_Tachina_grossa_genome_assembly,_chromosome:_4	AUGUSTUS	intron	114310709	114310776	1	-	.	ID=g25954.t1.intron1;Parent=g25954.t1;
OX465277.1_Tachina_grossa_genome_assembly,_chromosome:_4	AUGUSTUS	CDS	114310777	114310974	1	-	2	ID=g25954.t1.CDS2;Parent=g25954.t1;
OX465277.1_Tachina_grossa_genome_assembly,_chromosome:_4	AUGUSTUS	exon	114310777	114310974	.	-	.	ID=g25954.t1.exon2;Parent=g25954.t1;
OX465277.1_Tachina_grossa_genome_assembly,_chromosome:_4	AUGUSTUS	intron	114310975	114311048	1	-	.	ID=g25954.t1.intron2;Parent=g25954.t1;
OX465277.1_Tachina_grossa_genome_assembly,_chromosome:_4	AUGUSTUS	CDS	114311049	114311808	1	-	0	ID=g25954.t1.CDS3;Parent=g25954.t1;
OX465277.1_Tachina_grossa_genome_assembly,_chromosome:_4	AUGUSTUS	exon	114311049	114311808	.	-	.	ID=g25954.t1.exon3;Parent=g25954.t1;
OX465277.1_Tachina_grossa_genome_assembly,_chromosome:_4	AUGUSTUS	start_codon	114311806	114311808	.	-	0	ID=g25954.t1.start1;Parent=g25954.t1;
OX465277.1_Tachina_grossa_genome_assembly,_chromosome:_4	AUGUSTUS	gene	114319100	114320318	.	+	.	ID=g25955;
OX465277.1_Tachina_grossa_genome_assembly,_chromosome:_4	AUGUSTUS	mRNA	114319100	114320318	1	+	.	ID=g25955.t1;Parent=g25955;
OX465277.1_Tachina_grossa_genome_assembly,_chromosome:_4	AUGUSTUS	start_codon	114319100	114319102	.	+	0	ID=g25955.t1.start1;Parent=g25955.t1;
OX465277.1_Tachina_grossa_genome_assembly,_chromosome:_4	AUGUSTUS	CDS	114319100	114319574	1	+	0	ID=g25955.t1.CDS1;Parent=g25955.t1;
OX465277.1_Tachina_grossa_genome_assembly,_chromosome:_4	AUGUSTUS	exon	114319100	114319574	.	+	.	ID=g25955.t1.exon1;Parent=g25955.t1;
OX465277.1_Tachina_grossa_genome_assembly,_chromosome:_4	AUGUSTUS	intron	114319575	114319641	1	+	.	ID=g25955.t1.intron1;Parent=g25955.t1;
OX465277.1_Tachina_grossa_genome_assembly,_chromosome:_4	AUGUSTUS	CDS	114319642	114320318	1	+	2	ID=g25955.t1.CDS2;Parent=g25955.t1;
OX465277.1_Tachina_grossa_genome_assembly,_chromosome:_4	AUGUSTUS	exon	114319642	114320318	.	+	.	ID=g25955.t1.exon2;Parent=g25955.t1;
OX465277.1_Tachina_grossa_genome_assembly,_chromosome:_4	AUGUSTUS	stop_codon	114320316	114320318	.	+	0	ID=g25955.t1.stop1;Parent=g25955.t1;
OX465277.1_Tachina_grossa_genome_assembly,_chromosome:_4	AUGUSTUS	gene	114425293	114428126	.	+	.	ID=g25956;
OX465277.1_Tachina_grossa_genome_assembly,_chromosome:_4	AUGUSTUS	mRNA	114425293	114428126	1	+	.	ID=g25956.t1;Parent=g25956;
OX465277.1_Tachina_grossa_genome_assembly,_chromosome:_4	AUGUSTUS	start_codon	114425293	114425295	.	+	0	ID=g25956.t1.start1;Parent=g25956.t1;
OX465277.1_Tachina_grossa_genome_assembly,_chromosome:_4	AUGUSTUS	CDS	114425293	114425356	1	+	0	ID=g25956.t1.CDS1;Parent=g25956.t1;
OX465277.1_Tachina_grossa_genome_assembly,_chromosome:_4	AUGUSTUS	exon	114425293	114425356	.	+	.	ID=g25956.t1.exon1;Parent=g25956.t1;
OX465277.1_Tachina_grossa_genome_assembly,_chromosome:_4	AUGUSTUS	intron	114425357	114425423	1	+	.	ID=g25956.t1.intron1;Parent=g25956.t1;
OX465277.1_Tachina_grossa_genome_assembly,_chromosome:_4	AUGUSTUS	CDS	114425424	114425819	1	+	2	ID=g25956.t1.CDS2;Parent=g25956.t1;
OX465277.1_Tachina_grossa_genome_assembly,_chromosome:_4	AUGUSTUS	exon	114425424	114425819	.	+	.	ID=g25956.t1.exon2;Parent=g25956.t1;
OX465277.1_Tachina_grossa_genome_assembly,_chromosome:_4	AUGUSTUS	intron	114425820	114427476	1	+	.	ID=g25956.t1.intron2;Parent=g25956.t1;
OX465277.1_Tachina_grossa_genome_assembly,_chromosome:_4	AUGUSTUS	CDS	114427477	114428126	1	+	2	ID=g25956.t1.CDS3;Parent=g25956.t1;
OX465277.1_Tachina_grossa_genome_assembly,_chromosome:_4	AUGUSTUS	exon	114427477	114428126	.	+	.	ID=g25956.t1.exon3;Parent=g25956.t1;
OX465277.1_Tachina_grossa_genome_assembly,_chromosome:_4	AUGUSTUS	stop_codon	114428124	114428126	.	+	0	ID=g25956.t1.stop1;Parent=g25956.t1;
OX465277.1_Tachina_grossa_genome_assembly,_chromosome:_4	AUGUSTUS	gene	114439596	114440031	.	+	.	ID=g25957;
OX465277.1_Tachina_grossa_genome_assembly,_chromosome:_4	AUGUSTUS	mRNA	114439596	114440031	0.7	+	.	ID=g25957.t1;Parent=g25957;
OX465277.1_Tachina_grossa_genome_assembly,_chromosome:_4	AUGUSTUS	start_codon	114439596	114439598	.	+	0	ID=g25957.t1.start1;Parent=g25957.t1;
OX465277.1_Tachina_grossa_genome_assembly,_chromosome:_4	AUGUSTUS	CDS	114439596	114439849	0.75	+	0	ID=g25957.t1.CDS1;Parent=g25957.t1;
OX465277.1_Tachina_grossa_genome_assembly,_chromosome:_4	AUGUSTUS	exon	114439596	114439849	.	+	.	ID=g25957.t1.exon1;Parent=g25957.t1;
OX465277.1_Tachina_grossa_genome_assembly,_chromosome:_4	AUGUSTUS	intron	114439850	114439958	0.71	+	.	ID=g25957.t1.intron1;Parent=g25957.t1;
OX465277.1_Tachina_grossa_genome_assembly,_chromosome:_4	AUGUSTUS	CDS	114439959	114440031	0.71	+	1	ID=g25957.t1.CDS2;Parent=g25957.t1;
OX465277.1_Tachina_grossa_genome_assembly,_chromosome:_4	AUGUSTUS	exon	114439959	114440031	.	+	.	ID=g25957.t1.exon2;Parent=g25957.t1;
OX465277.1_Tachina_grossa_genome_assembly,_chromosome:_4	AUGUSTUS	stop_codon	114440029	114440031	.	+	0	ID=g25957.t1.stop1;Parent=g25957.t1;
OX465277.1_Tachina_grossa_genome_assembly,_chromosome:_4	AUGUSTUS	gene	114469266	114470335	.	+	.	ID=g25958;
OX465277.1_Tachina_grossa_genome_assembly,_chromosome:_4	AUGUSTUS	mRNA	114469266	114470335	0.42	+	.	ID=g25958.t1;Parent=g25958;
OX465277.1_Tachina_grossa_genome_assembly,_chromosome:_4	AUGUSTUS	start_codon	114469266	114469268	.	+	0	ID=g25958.t1.start1;Parent=g25958.t1;
OX465277.1_Tachina_grossa_genome_assembly,_chromosome:_4	AUGUSTUS	CDS	114469266	114470025	0.42	+	0	ID=g25958.t1.CDS1;Parent=g25958.t1;
OX465277.1_Tachina_grossa_genome_assembly,_chromosome:_4	AUGUSTUS	exon	114469266	114470025	.	+	.	ID=g25958.t1.exon1;Parent=g25958.t1;
OX465277.1_Tachina_grossa_genome_assembly,_chromosome:_4	AUGUSTUS	intron	114470026	114470066	0.42	+	.	ID=g25958.t1.intron1;Parent=g25958.t1;
OX465277.1_Tachina_grossa_genome_assembly,_chromosome:_4	AUGUSTUS	CDS	114470067	114470335	0.42	+	2	ID=g25958.t1.CDS2;Parent=g25958.t1;
OX465277.1_Tachina_grossa_genome_assembly,_chromosome:_4	AUGUSTUS	exon	114470067	114470335	.	+	.	ID=g25958.t1.exon2;Parent=g25958.t1;
OX465277.1_Tachina_grossa_genome_assembly,_chromosome:_4	AUGUSTUS	stop_codon	114470333	114470335	.	+	0	ID=g25958.t1.stop1;Parent=g25958.t1;
OX465277.1_Tachina_grossa_genome_assembly,_chromosome:_4	AUGUSTUS	gene	114522924	114523714	.	-	.	ID=g25959;
OX465277.1_Tachina_grossa_genome_assembly,_chromosome:_4	AUGUSTUS	mRNA	114522924	114523714	0.51	-	.	ID=g25959.t1;Parent=g25959;
OX465277.1_Tachina_grossa_genome_assembly,_chromosome:_4	AUGUSTUS	stop_codon	114522924	114522926	.	-	0	ID=g25959.t1.stop1;Parent=g25959.t1;
OX465277.1_Tachina_grossa_genome_assembly,_chromosome:_4	AUGUSTUS	CDS	114522924	114522980	1	-	0	ID=g25959.t1.CDS1;Parent=g25959.t1;
OX465277.1_Tachina_grossa_genome_assembly,_chromosome:_4	AUGUSTUS	exon	114522924	114522980	.	-	.	ID=g25959.t1.exon1;Parent=g25959.t1;
OX465277.1_Tachina_grossa_genome_assembly,_chromosome:_4	AUGUSTUS	intron	114522981	114523041	0.57	-	.	ID=g25959.t1.intron1;Parent=g25959.t1;
OX465277.1_Tachina_grossa_genome_assembly,_chromosome:_4	AUGUSTUS	CDS	114523042	114523454	0.53	-	2	ID=g25959.t1.CDS2;Parent=g25959.t1;
OX465277.1_Tachina_grossa_genome_assembly,_chromosome:_4	AUGUSTUS	exon	114523042	114523454	.	-	.	ID=g25959.t1.exon2;Parent=g25959.t1;
OX465277.1_Tachina_grossa_genome_assembly,_chromosome:_4	AUGUSTUS	intron	114523455	114523503	0.9	-	.	ID=g25959.t1.intron2;Parent=g25959.t1;
OX465277.1_Tachina_grossa_genome_assembly,_chromosome:_4	AUGUSTUS	CDS	114523504	114523714	0.93	-	0	ID=g25959.t1.CDS3;Parent=g25959.t1;
OX465277.1_Tachina_grossa_genome_assembly,_chromosome:_4	AUGUSTUS	exon	114523504	114523714	.	-	.	ID=g25959.t1.exon3;Parent=g25959.t1;
OX465277.1_Tachina_grossa_genome_assembly,_chromosome:_4	AUGUSTUS	start_codon	114523712	114523714	.	-	0	ID=g25959.t1.start1;Parent=g25959.t1;
OX465277.1_Tachina_grossa_genome_assembly,_chromosome:_4	AUGUSTUS	gene	114528846	114533799	.	+	.	ID=g25960;
OX465277.1_Tachina_grossa_genome_assembly,_chromosome:_4	AUGUSTUS	mRNA	114528846	114533799	1	+	.	ID=g25960.t1;Parent=g25960;
OX465277.1_Tachina_grossa_genome_assembly,_chromosome:_4	AUGUSTUS	start_codon	114528846	114528848	.	+	0	ID=g25960.t1.start1;Parent=g25960.t1;
OX465277.1_Tachina_grossa_genome_assembly,_chromosome:_4	AUGUSTUS	CDS	114528846	114529801	1	+	0	ID=g25960.t1.CDS1;Parent=g25960.t1;
OX465277.1_Tachina_grossa_genome_assembly,_chromosome:_4	AUGUSTUS	exon	114528846	114529801	.	+	.	ID=g25960.t1.exon1;Parent=g25960.t1;
OX465277.1_Tachina_grossa_genome_assembly,_chromosome:_4	AUGUSTUS	intron	114529802	114530489	1	+	.	ID=g25960.t1.intron1;Parent=g25960.t1;
OX465277.1_Tachina_grossa_genome_assembly,_chromosome:_4	AUGUSTUS	CDS	114530490	114533799	1	+	1	ID=g25960.t1.CDS2;Parent=g25960.t1;
OX465277.1_Tachina_grossa_genome_assembly,_chromosome:_4	AUGUSTUS	exon	114530490	114533799	.	+	.	ID=g25960.t1.exon2;Parent=g25960.t1;
OX465277.1_Tachina_grossa_genome_assembly,_chromosome:_4	AUGUSTUS	stop_codon	114533797	114533799	.	+	0	ID=g25960.t1.stop1;Parent=g25960.t1;
OX465277.1_Tachina_grossa_genome_assembly,_chromosome:_4	AUGUSTUS	gene	114542312	114543130	.	+	.	ID=g25961;
OX465277.1_Tachina_grossa_genome_assembly,_chromosome:_4	AUGUSTUS	mRNA	114542312	114543130	0.53	+	.	ID=g25961.t1;Parent=g25961;
OX465277.1_Tachina_grossa_genome_assembly,_chromosome:_4	AUGUSTUS	start_codon	114542312	114542314	.	+	0	ID=g25961.t1.start1;Parent=g25961.t1;
OX465277.1_Tachina_grossa_genome_assembly,_chromosome:_4	AUGUSTUS	CDS	114542312	114542451	0.97	+	0	ID=g25961.t1.CDS1;Parent=g25961.t1;
OX465277.1_Tachina_grossa_genome_assembly,_chromosome:_4	AUGUSTUS	exon	114542312	114542451	.	+	.	ID=g25961.t1.exon1;Parent=g25961.t1;
OX465277.1_Tachina_grossa_genome_assembly,_chromosome:_4	AUGUSTUS	intron	114542452	114542541	0.53	+	.	ID=g25961.t1.intron1;Parent=g25961.t1;
OX465277.1_Tachina_grossa_genome_assembly,_chromosome:_4	AUGUSTUS	CDS	114542542	114543130	0.53	+	1	ID=g25961.t1.CDS2;Parent=g25961.t1;
OX465277.1_Tachina_grossa_genome_assembly,_chromosome:_4	AUGUSTUS	exon	114542542	114543130	.	+	.	ID=g25961.t1.exon2;Parent=g25961.t1;
OX465277.1_Tachina_grossa_genome_assembly,_chromosome:_4	AUGUSTUS	stop_codon	114543128	114543130	.	+	0	ID=g25961.t1.stop1;Parent=g25961.t1;
OX465277.1_Tachina_grossa_genome_assembly,_chromosome:_4	AUGUSTUS	gene	114543931	114551571	.	-	.	ID=g25962;
OX465277.1_Tachina_grossa_genome_assembly,_chromosome:_4	AUGUSTUS	mRNA	114543931	114551571	0.18	-	.	ID=g25962.t1;Parent=g25962;
OX465277.1_Tachina_grossa_genome_assembly,_chromosome:_4	AUGUSTUS	stop_codon	114543931	114543933	.	-	0	ID=g25962.t1.stop1;Parent=g25962.t1;
OX465277.1_Tachina_grossa_genome_assembly,_chromosome:_4	AUGUSTUS	CDS	114543931	114544377	0.81	-	0	ID=g25962.t1.CDS1;Parent=g25962.t1;
OX465277.1_Tachina_grossa_genome_assembly,_chromosome:_4	AUGUSTUS	exon	114543931	114544377	.	-	.	ID=g25962.t1.exon1;Parent=g25962.t1;
OX465277.1_Tachina_grossa_genome_assembly,_chromosome:_4	AUGUSTUS	intron	114544378	114544431	0.36	-	.	ID=g25962.t1.intron1;Parent=g25962.t1;
OX465277.1_Tachina_grossa_genome_assembly,_chromosome:_4	AUGUSTUS	CDS	114544432	114544645	0.19	-	1	ID=g25962.t1.CDS2;Parent=g25962.t1;
OX465277.1_Tachina_grossa_genome_assembly,_chromosome:_4	AUGUSTUS	exon	114544432	114544645	.	-	.	ID=g25962.t1.exon2;Parent=g25962.t1;
OX465277.1_Tachina_grossa_genome_assembly,_chromosome:_4	AUGUSTUS	intron	114544646	114551536	0.49	-	.	ID=g25962.t1.intron2;Parent=g25962.t1;
OX465277.1_Tachina_grossa_genome_assembly,_chromosome:_4	AUGUSTUS	CDS	114551537	114551571	0.8	-	0	ID=g25962.t1.CDS3;Parent=g25962.t1;
OX465277.1_Tachina_grossa_genome_assembly,_chromosome:_4	AUGUSTUS	exon	114551537	114551571	.	-	.	ID=g25962.t1.exon3;Parent=g25962.t1;
OX465277.1_Tachina_grossa_genome_assembly,_chromosome:_4	AUGUSTUS	start_codon	114551569	114551571	.	-	0	ID=g25962.t1.start1;Parent=g25962.t1;
OX465277.1_Tachina_grossa_genome_assembly,_chromosome:_4	AUGUSTUS	gene	114552734	114561069	.	+	.	ID=g25963;
OX465277.1_Tachina_grossa_genome_assembly,_chromosome:_4	AUGUSTUS	mRNA	114552734	114561069	1	+	.	ID=g25963.t1;Parent=g25963;
OX465277.1_Tachina_grossa_genome_assembly,_chromosome:_4	AUGUSTUS	start_codon	114552734	114552736	.	+	0	ID=g25963.t1.start1;Parent=g25963.t1;
OX465277.1_Tachina_grossa_genome_assembly,_chromosome:_4	AUGUSTUS	CDS	114552734	114553741	1	+	0	ID=g25963.t1.CDS1;Parent=g25963.t1;
OX465277.1_Tachina_grossa_genome_assembly,_chromosome:_4	AUGUSTUS	exon	114552734	114553741	.	+	.	ID=g25963.t1.exon1;Parent=g25963.t1;
OX465277.1_Tachina_grossa_genome_assembly,_chromosome:_4	AUGUSTUS	intron	114553742	114558502	1	+	.	ID=g25963.t1.intron1;Parent=g25963.t1;
OX465277.1_Tachina_grossa_genome_assembly,_chromosome:_4	AUGUSTUS	CDS	114558503	114558750	1	+	0	ID=g25963.t1.CDS2;Parent=g25963.t1;
OX465277.1_Tachina_grossa_genome_assembly,_chromosome:_4	AUGUSTUS	exon	114558503	114558750	.	+	.	ID=g25963.t1.exon2;Parent=g25963.t1;
OX465277.1_Tachina_grossa_genome_assembly,_chromosome:_4	AUGUSTUS	intron	114558751	114559093	1	+	.	ID=g25963.t1.intron2;Parent=g25963.t1;
OX465277.1_Tachina_grossa_genome_assembly,_chromosome:_4	AUGUSTUS	CDS	114559094	114559277	1	+	1	ID=g25963.t1.CDS3;Parent=g25963.t1;
OX465277.1_Tachina_grossa_genome_assembly,_chromosome:_4	AUGUSTUS	exon	114559094	114559277	.	+	.	ID=g25963.t1.exon3;Parent=g25963.t1;
OX465277.1_Tachina_grossa_genome_assembly,_chromosome:_4	AUGUSTUS	intron	114559278	114559340	1	+	.	ID=g25963.t1.intron3;Parent=g25963.t1;
OX465277.1_Tachina_grossa_genome_assembly,_chromosome:_4	AUGUSTUS	CDS	114559341	114559627	1	+	0	ID=g25963.t1.CDS4;Parent=g25963.t1;
OX465277.1_Tachina_grossa_genome_assembly,_chromosome:_4	AUGUSTUS	exon	114559341	114559627	.	+	.	ID=g25963.t1.exon4;Parent=g25963.t1;
OX465277.1_Tachina_grossa_genome_assembly,_chromosome:_4	AUGUSTUS	intron	114559628	114560369	1	+	.	ID=g25963.t1.intron4;Parent=g25963.t1;
OX465277.1_Tachina_grossa_genome_assembly,_chromosome:_4	AUGUSTUS	CDS	114560370	114560483	1	+	1	ID=g25963.t1.CDS5;Parent=g25963.t1;
OX465277.1_Tachina_grossa_genome_assembly,_chromosome:_4	AUGUSTUS	exon	114560370	114560483	.	+	.	ID=g25963.t1.exon5;Parent=g25963.t1;
OX465277.1_Tachina_grossa_genome_assembly,_chromosome:_4	AUGUSTUS	intron	114560484	114560556	1	+	.	ID=g25963.t1.intron5;Parent=g25963.t1;
OX465277.1_Tachina_grossa_genome_assembly,_chromosome:_4	AUGUSTUS	CDS	114560557	114560682	1	+	1	ID=g25963.t1.CDS6;Parent=g25963.t1;
OX465277.1_Tachina_grossa_genome_assembly,_chromosome:_4	AUGUSTUS	exon	114560557	114560682	.	+	.	ID=g25963.t1.exon6;Parent=g25963.t1;
OX465277.1_Tachina_grossa_genome_assembly,_chromosome:_4	AUGUSTUS	intron	114560683	114560741	1	+	.	ID=g25963.t1.intron6;Parent=g25963.t1;
OX465277.1_Tachina_grossa_genome_assembly,_chromosome:_4	AUGUSTUS	CDS	114560742	114561069	1	+	1	ID=g25963.t1.CDS7;Parent=g25963.t1;
OX465277.1_Tachina_grossa_genome_assembly,_chromosome:_4	AUGUSTUS	exon	114560742	114561069	.	+	.	ID=g25963.t1.exon7;Parent=g25963.t1;
OX465277.1_Tachina_grossa_genome_assembly,_chromosome:_4	AUGUSTUS	stop_codon	114561067	114561069	.	+	0	ID=g25963.t1.stop1;Parent=g25963.t1;
OX465277.1_Tachina_grossa_genome_assembly,_chromosome:_4	AUGUSTUS	gene	114565859	114566377	.	+	.	ID=g25964;
OX465277.1_Tachina_grossa_genome_assembly,_chromosome:_4	AUGUSTUS	mRNA	114565859	114566377	0.52	+	.	ID=g25964.t1;Parent=g25964;
OX465277.1_Tachina_grossa_genome_assembly,_chromosome:_4	AUGUSTUS	start_codon	114565859	114565861	.	+	0	ID=g25964.t1.start1;Parent=g25964.t1;
OX465277.1_Tachina_grossa_genome_assembly,_chromosome:_4	AUGUSTUS	CDS	114565859	114566020	0.52	+	0	ID=g25964.t1.CDS1;Parent=g25964.t1;
OX465277.1_Tachina_grossa_genome_assembly,_chromosome:_4	AUGUSTUS	exon	114565859	114566020	.	+	.	ID=g25964.t1.exon1;Parent=g25964.t1;
OX465277.1_Tachina_grossa_genome_assembly,_chromosome:_4	AUGUSTUS	intron	114566021	114566068	0.52	+	.	ID=g25964.t1.intron1;Parent=g25964.t1;
OX465277.1_Tachina_grossa_genome_assembly,_chromosome:_4	AUGUSTUS	CDS	114566069	114566377	0.52	+	0	ID=g25964.t1.CDS2;Parent=g25964.t1;
OX465277.1_Tachina_grossa_genome_assembly,_chromosome:_4	AUGUSTUS	exon	114566069	114566377	.	+	.	ID=g25964.t1.exon2;Parent=g25964.t1;
OX465277.1_Tachina_grossa_genome_assembly,_chromosome:_4	AUGUSTUS	stop_codon	114566375	114566377	.	+	0	ID=g25964.t1.stop1;Parent=g25964.t1;
OX465277.1_Tachina_grossa_genome_assembly,_chromosome:_4	AUGUSTUS	gene	114600804	114601602	.	-	.	ID=g25965;
OX465277.1_Tachina_grossa_genome_assembly,_chromosome:_4	AUGUSTUS	mRNA	114600804	114601602	0.99	-	.	ID=g25965.t1;Parent=g25965;
OX465277.1_Tachina_grossa_genome_assembly,_chromosome:_4	AUGUSTUS	stop_codon	114600804	114600806	.	-	0	ID=g25965.t1.stop1;Parent=g25965.t1;
OX465277.1_Tachina_grossa_genome_assembly,_chromosome:_4	AUGUSTUS	CDS	114600804	114601397	0.99	-	0	ID=g25965.t1.CDS1;Parent=g25965.t1;
OX465277.1_Tachina_grossa_genome_assembly,_chromosome:_4	AUGUSTUS	exon	114600804	114601397	.	-	.	ID=g25965.t1.exon1;Parent=g25965.t1;
OX465277.1_Tachina_grossa_genome_assembly,_chromosome:_4	AUGUSTUS	intron	114601398	114601572	0.99	-	.	ID=g25965.t1.intron1;Parent=g25965.t1;
OX465277.1_Tachina_grossa_genome_assembly,_chromosome:_4	AUGUSTUS	CDS	114601573	114601602	0.99	-	0	ID=g25965.t1.CDS2;Parent=g25965.t1;
OX465277.1_Tachina_grossa_genome_assembly,_chromosome:_4	AUGUSTUS	exon	114601573	114601602	.	-	.	ID=g25965.t1.exon2;Parent=g25965.t1;
OX465277.1_Tachina_grossa_genome_assembly,_chromosome:_4	AUGUSTUS	start_codon	114601600	114601602	.	-	0	ID=g25965.t1.start1;Parent=g25965.t1;
OX465277.1_Tachina_grossa_genome_assembly,_chromosome:_4	AUGUSTUS	gene	114625645	114625949	.	-	.	ID=g25966;
OX465277.1_Tachina_grossa_genome_assembly,_chromosome:_4	AUGUSTUS	mRNA	114625645	114625949	1	-	.	ID=g25966.t1;Parent=g25966;
OX465277.1_Tachina_grossa_genome_assembly,_chromosome:_4	AUGUSTUS	stop_codon	114625645	114625647	.	-	0	ID=g25966.t1.stop1;Parent=g25966.t1;
OX465277.1_Tachina_grossa_genome_assembly,_chromosome:_4	AUGUSTUS	CDS	114625645	114625833	1	-	0	ID=g25966.t1.CDS1;Parent=g25966.t1;
OX465277.1_Tachina_grossa_genome_assembly,_chromosome:_4	AUGUSTUS	exon	114625645	114625833	.	-	.	ID=g25966.t1.exon1;Parent=g25966.t1;
OX465277.1_Tachina_grossa_genome_assembly,_chromosome:_4	AUGUSTUS	intron	114625834	114625892	1	-	.	ID=g25966.t1.intron1;Parent=g25966.t1;
OX465277.1_Tachina_grossa_genome_assembly,_chromosome:_4	AUGUSTUS	CDS	114625893	114625949	1	-	0	ID=g25966.t1.CDS2;Parent=g25966.t1;
OX465277.1_Tachina_grossa_genome_assembly,_chromosome:_4	AUGUSTUS	exon	114625893	114625949	.	-	.	ID=g25966.t1.exon2;Parent=g25966.t1;
OX465277.1_Tachina_grossa_genome_assembly,_chromosome:_4	AUGUSTUS	start_codon	114625947	114625949	.	-	0	ID=g25966.t1.start1;Parent=g25966.t1;
OX465277.1_Tachina_grossa_genome_assembly,_chromosome:_4	AUGUSTUS	gene	114643370	114646456	.	+	.	ID=g25967;
OX465277.1_Tachina_grossa_genome_assembly,_chromosome:_4	AUGUSTUS	mRNA	114643370	114646456	1	+	.	ID=g25967.t1;Parent=g25967;
OX465277.1_Tachina_grossa_genome_assembly,_chromosome:_4	AUGUSTUS	start_codon	114643370	114643372	.	+	0	ID=g25967.t1.start1;Parent=g25967.t1;
OX465277.1_Tachina_grossa_genome_assembly,_chromosome:_4	AUGUSTUS	CDS	114643370	114643789	1	+	0	ID=g25967.t1.CDS1;Parent=g25967.t1;
OX465277.1_Tachina_grossa_genome_assembly,_chromosome:_4	AUGUSTUS	exon	114643370	114643789	.	+	.	ID=g25967.t1.exon1;Parent=g25967.t1;
OX465277.1_Tachina_grossa_genome_assembly,_chromosome:_4	AUGUSTUS	intron	114643790	114646264	1	+	.	ID=g25967.t1.intron1;Parent=g25967.t1;
OX465277.1_Tachina_grossa_genome_assembly,_chromosome:_4	AUGUSTUS	CDS	114646265	114646456	1	+	0	ID=g25967.t1.CDS2;Parent=g25967.t1;
OX465277.1_Tachina_grossa_genome_assembly,_chromosome:_4	AUGUSTUS	exon	114646265	114646456	.	+	.	ID=g25967.t1.exon2;Parent=g25967.t1;
OX465277.1_Tachina_grossa_genome_assembly,_chromosome:_4	AUGUSTUS	stop_codon	114646454	114646456	.	+	0	ID=g25967.t1.stop1;Parent=g25967.t1;
OX465277.1_Tachina_grossa_genome_assembly,_chromosome:_4	AUGUSTUS	gene	114659451	114660124	.	-	.	ID=g25968;
OX465277.1_Tachina_grossa_genome_assembly,_chromosome:_4	AUGUSTUS	mRNA	114659451	114660124	0.99	-	.	ID=g25968.t1;Parent=g25968;
OX465277.1_Tachina_grossa_genome_assembly,_chromosome:_4	AUGUSTUS	stop_codon	114659451	114659453	.	-	0	ID=g25968.t1.stop1;Parent=g25968.t1;
OX465277.1_Tachina_grossa_genome_assembly,_chromosome:_4	AUGUSTUS	CDS	114659451	114659574	1	-	1	ID=g25968.t1.CDS1;Parent=g25968.t1;
OX465277.1_Tachina_grossa_genome_assembly,_chromosome:_4	AUGUSTUS	exon	114659451	114659574	.	-	.	ID=g25968.t1.exon1;Parent=g25968.t1;
OX465277.1_Tachina_grossa_genome_assembly,_chromosome:_4	AUGUSTUS	intron	114659575	114659876	0.99	-	.	ID=g25968.t1.intron1;Parent=g25968.t1;
OX465277.1_Tachina_grossa_genome_assembly,_chromosome:_4	AUGUSTUS	CDS	114659877	114660124	0.99	-	0	ID=g25968.t1.CDS2;Parent=g25968.t1;
OX465277.1_Tachina_grossa_genome_assembly,_chromosome:_4	AUGUSTUS	exon	114659877	114660124	.	-	.	ID=g25968.t1.exon2;Parent=g25968.t1;
OX465277.1_Tachina_grossa_genome_assembly,_chromosome:_4	AUGUSTUS	start_codon	114660122	114660124	.	-	0	ID=g25968.t1.start1;Parent=g25968.t1;
OX465277.1_Tachina_grossa_genome_assembly,_chromosome:_4	AUGUSTUS	gene	114662451	114662684	.	-	.	ID=g25969;
OX465277.1_Tachina_grossa_genome_assembly,_chromosome:_4	AUGUSTUS	mRNA	114662451	114662684	0.91	-	.	ID=g25969.t1;Parent=g25969;
OX465277.1_Tachina_grossa_genome_assembly,_chromosome:_4	AUGUSTUS	stop_codon	114662451	114662453	.	-	0	ID=g25969.t1.stop1;Parent=g25969.t1;
OX465277.1_Tachina_grossa_genome_assembly,_chromosome:_4	AUGUSTUS	CDS	114662451	114662684	0.91	-	0	ID=g25969.t1.CDS1;Parent=g25969.t1;
OX465277.1_Tachina_grossa_genome_assembly,_chromosome:_4	AUGUSTUS	exon	114662451	114662684	.	-	.	ID=g25969.t1.exon1;Parent=g25969.t1;
OX465277.1_Tachina_grossa_genome_assembly,_chromosome:_4	AUGUSTUS	start_codon	114662682	114662684	.	-	0	ID=g25969.t1.start1;Parent=g25969.t1;
OX465277.1_Tachina_grossa_genome_assembly,_chromosome:_4	AUGUSTUS	gene	114662841	114663386	.	-	.	ID=g25970;
OX465277.1_Tachina_grossa_genome_assembly,_chromosome:_4	AUGUSTUS	mRNA	114662841	114663386	1	-	.	ID=g25970.t1;Parent=g25970;
OX465277.1_Tachina_grossa_genome_assembly,_chromosome:_4	AUGUSTUS	stop_codon	114662841	114662843	.	-	0	ID=g25970.t1.stop1;Parent=g25970.t1;
OX465277.1_Tachina_grossa_genome_assembly,_chromosome:_4	AUGUSTUS	CDS	114662841	114663386	1	-	0	ID=g25970.t1.CDS1;Parent=g25970.t1;
OX465277.1_Tachina_grossa_genome_assembly,_chromosome:_4	AUGUSTUS	exon	114662841	114663386	.	-	.	ID=g25970.t1.exon1;Parent=g25970.t1;
OX465277.1_Tachina_grossa_genome_assembly,_chromosome:_4	AUGUSTUS	start_codon	114663384	114663386	.	-	0	ID=g25970.t1.start1;Parent=g25970.t1;
OX465277.1_Tachina_grossa_genome_assembly,_chromosome:_4	AUGUSTUS	gene	114665921	114678824	.	-	.	ID=g25971;
OX465277.1_Tachina_grossa_genome_assembly,_chromosome:_4	AUGUSTUS	mRNA	114665921	114678824	1	-	.	ID=g25971.t1;Parent=g25971;
OX465277.1_Tachina_grossa_genome_assembly,_chromosome:_4	AUGUSTUS	stop_codon	114665921	114665923	.	-	0	ID=g25971.t1.stop1;Parent=g25971.t1;
OX465277.1_Tachina_grossa_genome_assembly,_chromosome:_4	AUGUSTUS	CDS	114665921	114667110	1	-	2	ID=g25971.t1.CDS1;Parent=g25971.t1;
OX465277.1_Tachina_grossa_genome_assembly,_chromosome:_4	AUGUSTUS	exon	114665921	114667110	.	-	.	ID=g25971.t1.exon1;Parent=g25971.t1;
OX465277.1_Tachina_grossa_genome_assembly,_chromosome:_4	AUGUSTUS	intron	114667111	114667794	1	-	.	ID=g25971.t1.intron1;Parent=g25971.t1;
OX465277.1_Tachina_grossa_genome_assembly,_chromosome:_4	AUGUSTUS	CDS	114667795	114668632	1	-	0	ID=g25971.t1.CDS2;Parent=g25971.t1;
OX465277.1_Tachina_grossa_genome_assembly,_chromosome:_4	AUGUSTUS	exon	114667795	114668632	.	-	.	ID=g25971.t1.exon2;Parent=g25971.t1;
OX465277.1_Tachina_grossa_genome_assembly,_chromosome:_4	AUGUSTUS	intron	114668633	114672103	1	-	.	ID=g25971.t1.intron2;Parent=g25971.t1;
OX465277.1_Tachina_grossa_genome_assembly,_chromosome:_4	AUGUSTUS	CDS	114672104	114672628	1	-	0	ID=g25971.t1.CDS3;Parent=g25971.t1;
OX465277.1_Tachina_grossa_genome_assembly,_chromosome:_4	AUGUSTUS	exon	114672104	114672628	.	-	.	ID=g25971.t1.exon3;Parent=g25971.t1;
OX465277.1_Tachina_grossa_genome_assembly,_chromosome:_4	AUGUSTUS	intron	114672629	114672690	1	-	.	ID=g25971.t1.intron3;Parent=g25971.t1;
OX465277.1_Tachina_grossa_genome_assembly,_chromosome:_4	AUGUSTUS	CDS	114672691	114672819	1	-	0	ID=g25971.t1.CDS4;Parent=g25971.t1;
OX465277.1_Tachina_grossa_genome_assembly,_chromosome:_4	AUGUSTUS	exon	114672691	114672819	.	-	.	ID=g25971.t1.exon4;Parent=g25971.t1;
OX465277.1_Tachina_grossa_genome_assembly,_chromosome:_4	AUGUSTUS	intron	114672820	114672895	1	-	.	ID=g25971.t1.intron4;Parent=g25971.t1;
OX465277.1_Tachina_grossa_genome_assembly,_chromosome:_4	AUGUSTUS	CDS	114672896	114673007	1	-	1	ID=g25971.t1.CDS5;Parent=g25971.t1;
OX465277.1_Tachina_grossa_genome_assembly,_chromosome:_4	AUGUSTUS	exon	114672896	114673007	.	-	.	ID=g25971.t1.exon5;Parent=g25971.t1;
OX465277.1_Tachina_grossa_genome_assembly,_chromosome:_4	AUGUSTUS	intron	114673008	114673085	1	-	.	ID=g25971.t1.intron5;Parent=g25971.t1;
OX465277.1_Tachina_grossa_genome_assembly,_chromosome:_4	AUGUSTUS	CDS	114673086	114673753	1	-	0	ID=g25971.t1.CDS6;Parent=g25971.t1;
OX465277.1_Tachina_grossa_genome_assembly,_chromosome:_4	AUGUSTUS	exon	114673086	114673753	.	-	.	ID=g25971.t1.exon6;Parent=g25971.t1;
OX465277.1_Tachina_grossa_genome_assembly,_chromosome:_4	AUGUSTUS	intron	114673754	114674628	1	-	.	ID=g25971.t1.intron6;Parent=g25971.t1;
OX465277.1_Tachina_grossa_genome_assembly,_chromosome:_4	AUGUSTUS	CDS	114674629	114676104	1	-	0	ID=g25971.t1.CDS7;Parent=g25971.t1;
OX465277.1_Tachina_grossa_genome_assembly,_chromosome:_4	AUGUSTUS	exon	114674629	114676104	.	-	.	ID=g25971.t1.exon7;Parent=g25971.t1;
OX465277.1_Tachina_grossa_genome_assembly,_chromosome:_4	AUGUSTUS	intron	114676105	114678497	1	-	.	ID=g25971.t1.intron7;Parent=g25971.t1;
OX465277.1_Tachina_grossa_genome_assembly,_chromosome:_4	AUGUSTUS	CDS	114678498	114678824	1	-	0	ID=g25971.t1.CDS8;Parent=g25971.t1;
OX465277.1_Tachina_grossa_genome_assembly,_chromosome:_4	AUGUSTUS	exon	114678498	114678824	.	-	.	ID=g25971.t1.exon8;Parent=g25971.t1;
OX465277.1_Tachina_grossa_genome_assembly,_chromosome:_4	AUGUSTUS	start_codon	114678822	114678824	.	-	0	ID=g25971.t1.start1;Parent=g25971.t1;
OX465277.1_Tachina_grossa_genome_assembly,_chromosome:_4	AUGUSTUS	gene	114681418	114682005	.	-	.	ID=g25972;
OX465277.1_Tachina_grossa_genome_assembly,_chromosome:_4	AUGUSTUS	mRNA	114681418	114682005	0.25	-	.	ID=g25972.t1;Parent=g25972;
OX465277.1_Tachina_grossa_genome_assembly,_chromosome:_4	AUGUSTUS	stop_codon	114681418	114681420	.	-	0	ID=g25972.t1.stop1;Parent=g25972.t1;
OX465277.1_Tachina_grossa_genome_assembly,_chromosome:_4	AUGUSTUS	CDS	114681418	114681533	0.6	-	2	ID=g25972.t1.CDS1;Parent=g25972.t1;
OX465277.1_Tachina_grossa_genome_assembly,_chromosome:_4	AUGUSTUS	exon	114681418	114681533	.	-	.	ID=g25972.t1.exon1;Parent=g25972.t1;
OX465277.1_Tachina_grossa_genome_assembly,_chromosome:_4	AUGUSTUS	intron	114681534	114681869	0.25	-	.	ID=g25972.t1.intron1;Parent=g25972.t1;
OX465277.1_Tachina_grossa_genome_assembly,_chromosome:_4	AUGUSTUS	CDS	114681870	114682005	0.34	-	0	ID=g25972.t1.CDS2;Parent=g25972.t1;
OX465277.1_Tachina_grossa_genome_assembly,_chromosome:_4	AUGUSTUS	exon	114681870	114682005	.	-	.	ID=g25972.t1.exon2;Parent=g25972.t1;
OX465277.1_Tachina_grossa_genome_assembly,_chromosome:_4	AUGUSTUS	start_codon	114682003	114682005	.	-	0	ID=g25972.t1.start1;Parent=g25972.t1;
OX465277.1_Tachina_grossa_genome_assembly,_chromosome:_4	AUGUSTUS	gene	114682121	114682375	.	-	.	ID=g25973;
OX465277.1_Tachina_grossa_genome_assembly,_chromosome:_4	AUGUSTUS	mRNA	114682121	114682375	0.75	-	.	ID=g25973.t1;Parent=g25973;
OX465277.1_Tachina_grossa_genome_assembly,_chromosome:_4	AUGUSTUS	stop_codon	114682121	114682123	.	-	0	ID=g25973.t1.stop1;Parent=g25973.t1;
OX465277.1_Tachina_grossa_genome_assembly,_chromosome:_4	AUGUSTUS	CDS	114682121	114682375	0.75	-	0	ID=g25973.t1.CDS1;Parent=g25973.t1;
OX465277.1_Tachina_grossa_genome_assembly,_chromosome:_4	AUGUSTUS	exon	114682121	114682375	.	-	.	ID=g25973.t1.exon1;Parent=g25973.t1;
OX465277.1_Tachina_grossa_genome_assembly,_chromosome:_4	AUGUSTUS	start_codon	114682373	114682375	.	-	0	ID=g25973.t1.start1;Parent=g25973.t1;
OX465277.1_Tachina_grossa_genome_assembly,_chromosome:_4	AUGUSTUS	gene	114697364	114697937	.	-	.	ID=g25974;
OX465277.1_Tachina_grossa_genome_assembly,_chromosome:_4	AUGUSTUS	mRNA	114697364	114697937	0.94	-	.	ID=g25974.t1;Parent=g25974;
OX465277.1_Tachina_grossa_genome_assembly,_chromosome:_4	AUGUSTUS	stop_codon	114697364	114697366	.	-	0	ID=g25974.t1.stop1;Parent=g25974.t1;
OX465277.1_Tachina_grossa_genome_assembly,_chromosome:_4	AUGUSTUS	CDS	114697364	114697431	0.94	-	2	ID=g25974.t1.CDS1;Parent=g25974.t1;
OX465277.1_Tachina_grossa_genome_assembly,_chromosome:_4	AUGUSTUS	exon	114697364	114697431	.	-	.	ID=g25974.t1.exon1;Parent=g25974.t1;
OX465277.1_Tachina_grossa_genome_assembly,_chromosome:_4	AUGUSTUS	intron	114697432	114697765	0.94	-	.	ID=g25974.t1.intron1;Parent=g25974.t1;
OX465277.1_Tachina_grossa_genome_assembly,_chromosome:_4	AUGUSTUS	CDS	114697766	114697937	1	-	0	ID=g25974.t1.CDS2;Parent=g25974.t1;
OX465277.1_Tachina_grossa_genome_assembly,_chromosome:_4	AUGUSTUS	exon	114697766	114697937	.	-	.	ID=g25974.t1.exon2;Parent=g25974.t1;
OX465277.1_Tachina_grossa_genome_assembly,_chromosome:_4	AUGUSTUS	start_codon	114697935	114697937	.	-	0	ID=g25974.t1.start1;Parent=g25974.t1;
OX465277.1_Tachina_grossa_genome_assembly,_chromosome:_4	AUGUSTUS	gene	114706767	114707291	.	+	.	ID=g25975;
OX465277.1_Tachina_grossa_genome_assembly,_chromosome:_4	AUGUSTUS	mRNA	114706767	114707291	1	+	.	ID=g25975.t1;Parent=g25975;
OX465277.1_Tachina_grossa_genome_assembly,_chromosome:_4	AUGUSTUS	start_codon	114706767	114706769	.	+	0	ID=g25975.t1.start1;Parent=g25975.t1;
OX465277.1_Tachina_grossa_genome_assembly,_chromosome:_4	AUGUSTUS	CDS	114706767	114707291	1	+	0	ID=g25975.t1.CDS1;Parent=g25975.t1;
OX465277.1_Tachina_grossa_genome_assembly,_chromosome:_4	AUGUSTUS	exon	114706767	114707291	.	+	.	ID=g25975.t1.exon1;Parent=g25975.t1;
OX465277.1_Tachina_grossa_genome_assembly,_chromosome:_4	AUGUSTUS	stop_codon	114707289	114707291	.	+	0	ID=g25975.t1.stop1;Parent=g25975.t1;
OX465277.1_Tachina_grossa_genome_assembly,_chromosome:_4	AUGUSTUS	gene	114715892	114731059	.	+	.	ID=g25976;
OX465277.1_Tachina_grossa_genome_assembly,_chromosome:_4	AUGUSTUS	mRNA	114715892	114731059	0.82	+	.	ID=g25976.t1;Parent=g25976;
OX465277.1_Tachina_grossa_genome_assembly,_chromosome:_4	AUGUSTUS	start_codon	114715892	114715894	.	+	0	ID=g25976.t1.start1;Parent=g25976.t1;
OX465277.1_Tachina_grossa_genome_assembly,_chromosome:_4	AUGUSTUS	CDS	114715892	114716003	0.82	+	0	ID=g25976.t1.CDS1;Parent=g25976.t1;
OX465277.1_Tachina_grossa_genome_assembly,_chromosome:_4	AUGUSTUS	exon	114715892	114716003	.	+	.	ID=g25976.t1.exon1;Parent=g25976.t1;
OX465277.1_Tachina_grossa_genome_assembly,_chromosome:_4	AUGUSTUS	intron	114716004	114730115	0.93	+	.	ID=g25976.t1.intron1;Parent=g25976.t1;
OX465277.1_Tachina_grossa_genome_assembly,_chromosome:_4	AUGUSTUS	CDS	114730116	114730291	0.99	+	2	ID=g25976.t1.CDS2;Parent=g25976.t1;
OX465277.1_Tachina_grossa_genome_assembly,_chromosome:_4	AUGUSTUS	exon	114730116	114730291	.	+	.	ID=g25976.t1.exon2;Parent=g25976.t1;
OX465277.1_Tachina_grossa_genome_assembly,_chromosome:_4	AUGUSTUS	intron	114730292	114730385	1	+	.	ID=g25976.t1.intron2;Parent=g25976.t1;
OX465277.1_Tachina_grossa_genome_assembly,_chromosome:_4	AUGUSTUS	CDS	114730386	114730840	1	+	0	ID=g25976.t1.CDS3;Parent=g25976.t1;
OX465277.1_Tachina_grossa_genome_assembly,_chromosome:_4	AUGUSTUS	exon	114730386	114730840	.	+	.	ID=g25976.t1.exon3;Parent=g25976.t1;
OX465277.1_Tachina_grossa_genome_assembly,_chromosome:_4	AUGUSTUS	intron	114730841	114730908	1	+	.	ID=g25976.t1.intron3;Parent=g25976.t1;
OX465277.1_Tachina_grossa_genome_assembly,_chromosome:_4	AUGUSTUS	CDS	114730909	114731059	1	+	1	ID=g25976.t1.CDS4;Parent=g25976.t1;
OX465277.1_Tachina_grossa_genome_assembly,_chromosome:_4	AUGUSTUS	exon	114730909	114731059	.	+	.	ID=g25976.t1.exon4;Parent=g25976.t1;
OX465277.1_Tachina_grossa_genome_assembly,_chromosome:_4	AUGUSTUS	stop_codon	114731057	114731059	.	+	0	ID=g25976.t1.stop1;Parent=g25976.t1;
OX465277.1_Tachina_grossa_genome_assembly,_chromosome:_4	GeneMark.hmm3	mRNA	114730163	114731059	.	+	.	ID=g25976.t2;Parent=g25976;
OX465277.1_Tachina_grossa_genome_assembly,_chromosome:_4	GeneMark.hmm3	start_codon	114730163	114730165	.	+	0	ID=g25976.t2.start1;Parent=g25976.t2;
OX465277.1_Tachina_grossa_genome_assembly,_chromosome:_4	GeneMark.hmm3	CDS	114730163	114730291	.	+	0	ID=g25976.t2.CDS1;Parent=g25976.t2;
OX465277.1_Tachina_grossa_genome_assembly,_chromosome:_4	GeneMark.hmm3	exon	114730163	114730291	0	+	.	ID=g25976.t2.exon1;Parent=g25976.t2;
OX465277.1_Tachina_grossa_genome_assembly,_chromosome:_4	GeneMark.hmm3	intron	114730292	114730385	.	+	0	ID=g25976.t2.intron1;Parent=g25976.t2;
OX465277.1_Tachina_grossa_genome_assembly,_chromosome:_4	GeneMark.hmm3	CDS	114730386	114730840	.	+	0	ID=g25976.t2.CDS2;Parent=g25976.t2;
OX465277.1_Tachina_grossa_genome_assembly,_chromosome:_4	GeneMark.hmm3	exon	114730386	114730840	0	+	.	ID=g25976.t2.exon2;Parent=g25976.t2;
OX465277.1_Tachina_grossa_genome_assembly,_chromosome:_4	GeneMark.hmm3	intron	114730841	114730908	.	+	1	ID=g25976.t2.intron2;Parent=g25976.t2;
OX465277.1_Tachina_grossa_genome_assembly,_chromosome:_4	GeneMark.hmm3	CDS	114730909	114731059	.	+	1	ID=g25976.t2.CDS3;Parent=g25976.t2;
OX465277.1_Tachina_grossa_genome_assembly,_chromosome:_4	GeneMark.hmm3	exon	114730909	114731059	0	+	.	ID=g25976.t2.exon3;Parent=g25976.t2;
OX465277.1_Tachina_grossa_genome_assembly,_chromosome:_4	GeneMark.hmm3	stop_codon	114731057	114731059	.	+	0	ID=g25976.t2.stop1;Parent=g25976.t2;
OX465277.1_Tachina_grossa_genome_assembly,_chromosome:_4	AUGUSTUS	gene	114745019	114747297	.	+	.	ID=g25977;
OX465277.1_Tachina_grossa_genome_assembly,_chromosome:_4	AUGUSTUS	mRNA	114745019	114747297	0.95	+	.	ID=g25977.t1;Parent=g25977;
OX465277.1_Tachina_grossa_genome_assembly,_chromosome:_4	AUGUSTUS	start_codon	114745019	114745021	.	+	0	ID=g25977.t1.start1;Parent=g25977.t1;
OX465277.1_Tachina_grossa_genome_assembly,_chromosome:_4	AUGUSTUS	CDS	114745019	114745044	0.95	+	0	ID=g25977.t1.CDS1;Parent=g25977.t1;
OX465277.1_Tachina_grossa_genome_assembly,_chromosome:_4	AUGUSTUS	exon	114745019	114745044	.	+	.	ID=g25977.t1.exon1;Parent=g25977.t1;
OX465277.1_Tachina_grossa_genome_assembly,_chromosome:_4	AUGUSTUS	intron	114745045	114745152	0.95	+	.	ID=g25977.t1.intron1;Parent=g25977.t1;
OX465277.1_Tachina_grossa_genome_assembly,_chromosome:_4	AUGUSTUS	CDS	114745153	114745357	1	+	1	ID=g25977.t1.CDS2;Parent=g25977.t1;
OX465277.1_Tachina_grossa_genome_assembly,_chromosome:_4	AUGUSTUS	exon	114745153	114745357	.	+	.	ID=g25977.t1.exon2;Parent=g25977.t1;
OX465277.1_Tachina_grossa_genome_assembly,_chromosome:_4	AUGUSTUS	intron	114745358	114746562	1	+	.	ID=g25977.t1.intron2;Parent=g25977.t1;
OX465277.1_Tachina_grossa_genome_assembly,_chromosome:_4	AUGUSTUS	CDS	114746563	114747029	1	+	0	ID=g25977.t1.CDS3;Parent=g25977.t1;
OX465277.1_Tachina_grossa_genome_assembly,_chromosome:_4	AUGUSTUS	exon	114746563	114747029	.	+	.	ID=g25977.t1.exon3;Parent=g25977.t1;
OX465277.1_Tachina_grossa_genome_assembly,_chromosome:_4	AUGUSTUS	intron	114747030	114747194	1	+	.	ID=g25977.t1.intron3;Parent=g25977.t1;
OX465277.1_Tachina_grossa_genome_assembly,_chromosome:_4	AUGUSTUS	CDS	114747195	114747297	1	+	1	ID=g25977.t1.CDS4;Parent=g25977.t1;
OX465277.1_Tachina_grossa_genome_assembly,_chromosome:_4	AUGUSTUS	exon	114747195	114747297	.	+	.	ID=g25977.t1.exon4;Parent=g25977.t1;
OX465277.1_Tachina_grossa_genome_assembly,_chromosome:_4	AUGUSTUS	stop_codon	114747295	114747297	.	+	0	ID=g25977.t1.stop1;Parent=g25977.t1;
OX465277.1_Tachina_grossa_genome_assembly,_chromosome:_4	AUGUSTUS	mRNA	114745019	114747297	0.46	+	.	ID=g25977.t2;Parent=g25977;
OX465277.1_Tachina_grossa_genome_assembly,_chromosome:_4	AUGUSTUS	start_codon	114745019	114745021	.	+	0	ID=g25977.t2.start1;Parent=g25977.t2;
OX465277.1_Tachina_grossa_genome_assembly,_chromosome:_4	AUGUSTUS	CDS	114745019	114745057	0.54	+	0	ID=g25977.t2.CDS1;Parent=g25977.t2;
OX465277.1_Tachina_grossa_genome_assembly,_chromosome:_4	AUGUSTUS	exon	114745019	114745057	.	+	.	ID=g25977.t2.exon1;Parent=g25977.t2;
OX465277.1_Tachina_grossa_genome_assembly,_chromosome:_4	AUGUSTUS	intron	114745058	114745285	0.46	+	.	ID=g25977.t2.intron1;Parent=g25977.t2;
OX465277.1_Tachina_grossa_genome_assembly,_chromosome:_4	AUGUSTUS	CDS	114745286	114745357	0.46	+	0	ID=g25977.t2.CDS2;Parent=g25977.t2;
OX465277.1_Tachina_grossa_genome_assembly,_chromosome:_4	AUGUSTUS	exon	114745286	114745357	.	+	.	ID=g25977.t2.exon2;Parent=g25977.t2;
OX465277.1_Tachina_grossa_genome_assembly,_chromosome:_4	AUGUSTUS	intron	114745358	114746562	1	+	.	ID=g25977.t2.intron2;Parent=g25977.t2;
OX465277.1_Tachina_grossa_genome_assembly,_chromosome:_4	AUGUSTUS	CDS	114746563	114747029	1	+	0	ID=g25977.t2.CDS3;Parent=g25977.t2;
OX465277.1_Tachina_grossa_genome_assembly,_chromosome:_4	AUGUSTUS	exon	114746563	114747029	.	+	.	ID=g25977.t2.exon3;Parent=g25977.t2;
OX465277.1_Tachina_grossa_genome_assembly,_chromosome:_4	AUGUSTUS	intron	114747030	114747194	1	+	.	ID=g25977.t2.intron3;Parent=g25977.t2;
OX465277.1_Tachina_grossa_genome_assembly,_chromosome:_4	AUGUSTUS	CDS	114747195	114747297	1	+	1	ID=g25977.t2.CDS4;Parent=g25977.t2;
OX465277.1_Tachina_grossa_genome_assembly,_chromosome:_4	AUGUSTUS	exon	114747195	114747297	.	+	.	ID=g25977.t2.exon4;Parent=g25977.t2;
OX465277.1_Tachina_grossa_genome_assembly,_chromosome:_4	AUGUSTUS	stop_codon	114747295	114747297	.	+	0	ID=g25977.t2.stop1;Parent=g25977.t2;
OX465277.1_Tachina_grossa_genome_assembly,_chromosome:_4	GeneMark.hmm3	mRNA	114745229	114747297	.	+	.	ID=g25977.t3;Parent=g25977;
OX465277.1_Tachina_grossa_genome_assembly,_chromosome:_4	GeneMark.hmm3	start_codon	114745229	114745231	.	+	0	ID=g25977.t3.start1;Parent=g25977.t3;
OX465277.1_Tachina_grossa_genome_assembly,_chromosome:_4	GeneMark.hmm3	CDS	114745229	114745357	.	+	0	ID=g25977.t3.CDS1;Parent=g25977.t3;
OX465277.1_Tachina_grossa_genome_assembly,_chromosome:_4	GeneMark.hmm3	exon	114745229	114745357	0	+	.	ID=g25977.t3.exon1;Parent=g25977.t3;
OX465277.1_Tachina_grossa_genome_assembly,_chromosome:_4	GeneMark.hmm3	intron	114745358	114746562	.	+	0	ID=g25977.t3.intron1;Parent=g25977.t3;
OX465277.1_Tachina_grossa_genome_assembly,_chromosome:_4	GeneMark.hmm3	CDS	114746563	114747029	.	+	0	ID=g25977.t3.CDS2;Parent=g25977.t3;
OX465277.1_Tachina_grossa_genome_assembly,_chromosome:_4	GeneMark.hmm3	exon	114746563	114747029	0	+	.	ID=g25977.t3.exon2;Parent=g25977.t3;
OX465277.1_Tachina_grossa_genome_assembly,_chromosome:_4	GeneMark.hmm3	intron	114747030	114747194	.	+	1	ID=g25977.t3.intron2;Parent=g25977.t3;
OX465277.1_Tachina_grossa_genome_assembly,_chromosome:_4	GeneMark.hmm3	CDS	114747195	114747297	.	+	1	ID=g25977.t3.CDS3;Parent=g25977.t3;
OX465277.1_Tachina_grossa_genome_assembly,_chromosome:_4	GeneMark.hmm3	exon	114747195	114747297	0	+	.	ID=g25977.t3.exon3;Parent=g25977.t3;
OX465277.1_Tachina_grossa_genome_assembly,_chromosome:_4	GeneMark.hmm3	stop_codon	114747295	114747297	.	+	0	ID=g25977.t3.stop1;Parent=g25977.t3;
OX465277.1_Tachina_grossa_genome_assembly,_chromosome:_4	AUGUSTUS	gene	114755982	114757079	.	+	.	ID=g25978;
OX465277.1_Tachina_grossa_genome_assembly,_chromosome:_4	AUGUSTUS	mRNA	114755982	114757079	1	+	.	ID=g25978.t1;Parent=g25978;
OX465277.1_Tachina_grossa_genome_assembly,_chromosome:_4	AUGUSTUS	start_codon	114755982	114755984	.	+	0	ID=g25978.t1.start1;Parent=g25978.t1;
OX465277.1_Tachina_grossa_genome_assembly,_chromosome:_4	AUGUSTUS	CDS	114755982	114757079	1	+	0	ID=g25978.t1.CDS1;Parent=g25978.t1;
OX465277.1_Tachina_grossa_genome_assembly,_chromosome:_4	AUGUSTUS	exon	114755982	114757079	.	+	.	ID=g25978.t1.exon1;Parent=g25978.t1;
OX465277.1_Tachina_grossa_genome_assembly,_chromosome:_4	AUGUSTUS	stop_codon	114757077	114757079	.	+	0	ID=g25978.t1.stop1;Parent=g25978.t1;
OX465277.1_Tachina_grossa_genome_assembly,_chromosome:_4	AUGUSTUS	gene	114784168	114785202	.	+	.	ID=g25979;
OX465277.1_Tachina_grossa_genome_assembly,_chromosome:_4	AUGUSTUS	mRNA	114784168	114785202	1	+	.	ID=g25979.t1;Parent=g25979;
OX465277.1_Tachina_grossa_genome_assembly,_chromosome:_4	AUGUSTUS	start_codon	114784168	114784170	.	+	0	ID=g25979.t1.start1;Parent=g25979.t1;
OX465277.1_Tachina_grossa_genome_assembly,_chromosome:_4	AUGUSTUS	CDS	114784168	114784321	1	+	0	ID=g25979.t1.CDS1;Parent=g25979.t1;
OX465277.1_Tachina_grossa_genome_assembly,_chromosome:_4	AUGUSTUS	exon	114784168	114784321	.	+	.	ID=g25979.t1.exon1;Parent=g25979.t1;
OX465277.1_Tachina_grossa_genome_assembly,_chromosome:_4	AUGUSTUS	intron	114784322	114784408	1	+	.	ID=g25979.t1.intron1;Parent=g25979.t1;
OX465277.1_Tachina_grossa_genome_assembly,_chromosome:_4	AUGUSTUS	CDS	114784409	114784757	1	+	2	ID=g25979.t1.CDS2;Parent=g25979.t1;
OX465277.1_Tachina_grossa_genome_assembly,_chromosome:_4	AUGUSTUS	exon	114784409	114784757	.	+	.	ID=g25979.t1.exon2;Parent=g25979.t1;
OX465277.1_Tachina_grossa_genome_assembly,_chromosome:_4	AUGUSTUS	intron	114784758	114784835	1	+	.	ID=g25979.t1.intron2;Parent=g25979.t1;
OX465277.1_Tachina_grossa_genome_assembly,_chromosome:_4	AUGUSTUS	CDS	114784836	114785001	1	+	1	ID=g25979.t1.CDS3;Parent=g25979.t1;
OX465277.1_Tachina_grossa_genome_assembly,_chromosome:_4	AUGUSTUS	exon	114784836	114785001	.	+	.	ID=g25979.t1.exon3;Parent=g25979.t1;
OX465277.1_Tachina_grossa_genome_assembly,_chromosome:_4	AUGUSTUS	intron	114785002	114785064	1	+	.	ID=g25979.t1.intron3;Parent=g25979.t1;
OX465277.1_Tachina_grossa_genome_assembly,_chromosome:_4	AUGUSTUS	CDS	114785065	114785202	1	+	0	ID=g25979.t1.CDS4;Parent=g25979.t1;
OX465277.1_Tachina_grossa_genome_assembly,_chromosome:_4	AUGUSTUS	exon	114785065	114785202	.	+	.	ID=g25979.t1.exon4;Parent=g25979.t1;
OX465277.1_Tachina_grossa_genome_assembly,_chromosome:_4	AUGUSTUS	stop_codon	114785200	114785202	.	+	0	ID=g25979.t1.stop1;Parent=g25979.t1;
OX465277.1_Tachina_grossa_genome_assembly,_chromosome:_4	AUGUSTUS	gene	114785335	114786306	.	-	.	ID=g25980;
OX465277.1_Tachina_grossa_genome_assembly,_chromosome:_4	AUGUSTUS	mRNA	114785335	114786306	0.99	-	.	ID=g25980.t1;Parent=g25980;
OX465277.1_Tachina_grossa_genome_assembly,_chromosome:_4	AUGUSTUS	stop_codon	114785335	114785337	.	-	0	ID=g25980.t1.stop1;Parent=g25980.t1;
OX465277.1_Tachina_grossa_genome_assembly,_chromosome:_4	AUGUSTUS	CDS	114785335	114786306	0.99	-	0	ID=g25980.t1.CDS1;Parent=g25980.t1;
OX465277.1_Tachina_grossa_genome_assembly,_chromosome:_4	AUGUSTUS	exon	114785335	114786306	.	-	.	ID=g25980.t1.exon1;Parent=g25980.t1;
OX465277.1_Tachina_grossa_genome_assembly,_chromosome:_4	AUGUSTUS	start_codon	114786304	114786306	.	-	0	ID=g25980.t1.start1;Parent=g25980.t1;
OX465277.1_Tachina_grossa_genome_assembly,_chromosome:_4	AUGUSTUS	gene	114790454	114792488	.	+	.	ID=g25981;
OX465277.1_Tachina_grossa_genome_assembly,_chromosome:_4	AUGUSTUS	mRNA	114790454	114792488	1	+	.	ID=g25981.t1;Parent=g25981;
OX465277.1_Tachina_grossa_genome_assembly,_chromosome:_4	AUGUSTUS	start_codon	114790454	114790456	.	+	0	ID=g25981.t1.start1;Parent=g25981.t1;
OX465277.1_Tachina_grossa_genome_assembly,_chromosome:_4	AUGUSTUS	CDS	114790454	114790491	1	+	0	ID=g25981.t1.CDS1;Parent=g25981.t1;
OX465277.1_Tachina_grossa_genome_assembly,_chromosome:_4	AUGUSTUS	exon	114790454	114790491	.	+	.	ID=g25981.t1.exon1;Parent=g25981.t1;
OX465277.1_Tachina_grossa_genome_assembly,_chromosome:_4	AUGUSTUS	intron	114790492	114790568	1	+	.	ID=g25981.t1.intron1;Parent=g25981.t1;
OX465277.1_Tachina_grossa_genome_assembly,_chromosome:_4	AUGUSTUS	CDS	114790569	114790639	1	+	1	ID=g25981.t1.CDS2;Parent=g25981.t1;
OX465277.1_Tachina_grossa_genome_assembly,_chromosome:_4	AUGUSTUS	exon	114790569	114790639	.	+	.	ID=g25981.t1.exon2;Parent=g25981.t1;
OX465277.1_Tachina_grossa_genome_assembly,_chromosome:_4	AUGUSTUS	intron	114790640	114790692	1	+	.	ID=g25981.t1.intron2;Parent=g25981.t1;
OX465277.1_Tachina_grossa_genome_assembly,_chromosome:_4	AUGUSTUS	CDS	114790693	114790798	1	+	2	ID=g25981.t1.CDS3;Parent=g25981.t1;
OX465277.1_Tachina_grossa_genome_assembly,_chromosome:_4	AUGUSTUS	exon	114790693	114790798	.	+	.	ID=g25981.t1.exon3;Parent=g25981.t1;
OX465277.1_Tachina_grossa_genome_assembly,_chromosome:_4	AUGUSTUS	intron	114790799	114790931	1	+	.	ID=g25981.t1.intron3;Parent=g25981.t1;
OX465277.1_Tachina_grossa_genome_assembly,_chromosome:_4	AUGUSTUS	CDS	114790932	114791269	1	+	1	ID=g25981.t1.CDS4;Parent=g25981.t1;
OX465277.1_Tachina_grossa_genome_assembly,_chromosome:_4	AUGUSTUS	exon	114790932	114791269	.	+	.	ID=g25981.t1.exon4;Parent=g25981.t1;
OX465277.1_Tachina_grossa_genome_assembly,_chromosome:_4	AUGUSTUS	intron	114791270	114791508	1	+	.	ID=g25981.t1.intron4;Parent=g25981.t1;
OX465277.1_Tachina_grossa_genome_assembly,_chromosome:_4	AUGUSTUS	CDS	114791509	114791639	1	+	2	ID=g25981.t1.CDS5;Parent=g25981.t1;
OX465277.1_Tachina_grossa_genome_assembly,_chromosome:_4	AUGUSTUS	exon	114791509	114791639	.	+	.	ID=g25981.t1.exon5;Parent=g25981.t1;
OX465277.1_Tachina_grossa_genome_assembly,_chromosome:_4	AUGUSTUS	intron	114791640	114792110	1	+	.	ID=g25981.t1.intron5;Parent=g25981.t1;
OX465277.1_Tachina_grossa_genome_assembly,_chromosome:_4	AUGUSTUS	CDS	114792111	114792488	1	+	0	ID=g25981.t1.CDS6;Parent=g25981.t1;
OX465277.1_Tachina_grossa_genome_assembly,_chromosome:_4	AUGUSTUS	exon	114792111	114792488	.	+	.	ID=g25981.t1.exon6;Parent=g25981.t1;
OX465277.1_Tachina_grossa_genome_assembly,_chromosome:_4	AUGUSTUS	stop_codon	114792486	114792488	.	+	0	ID=g25981.t1.stop1;Parent=g25981.t1;
OX465277.1_Tachina_grossa_genome_assembly,_chromosome:_4	AUGUSTUS	gene	114796484	114806961	.	+	.	ID=g25982;
OX465277.1_Tachina_grossa_genome_assembly,_chromosome:_4	AUGUSTUS	mRNA	114796484	114806961	1	+	.	ID=g25982.t1;Parent=g25982;
OX465277.1_Tachina_grossa_genome_assembly,_chromosome:_4	AUGUSTUS	start_codon	114796484	114796486	.	+	0	ID=g25982.t1.start1;Parent=g25982.t1;
OX465277.1_Tachina_grossa_genome_assembly,_chromosome:_4	AUGUSTUS	CDS	114796484	114798482	1	+	0	ID=g25982.t1.CDS1;Parent=g25982.t1;
OX465277.1_Tachina_grossa_genome_assembly,_chromosome:_4	AUGUSTUS	exon	114796484	114798482	.	+	.	ID=g25982.t1.exon1;Parent=g25982.t1;
OX465277.1_Tachina_grossa_genome_assembly,_chromosome:_4	AUGUSTUS	intron	114798483	114805396	1	+	.	ID=g25982.t1.intron1;Parent=g25982.t1;
OX465277.1_Tachina_grossa_genome_assembly,_chromosome:_4	AUGUSTUS	CDS	114805397	114806961	1	+	2	ID=g25982.t1.CDS2;Parent=g25982.t1;
OX465277.1_Tachina_grossa_genome_assembly,_chromosome:_4	AUGUSTUS	exon	114805397	114806961	.	+	.	ID=g25982.t1.exon2;Parent=g25982.t1;
OX465277.1_Tachina_grossa_genome_assembly,_chromosome:_4	AUGUSTUS	stop_codon	114806959	114806961	.	+	0	ID=g25982.t1.stop1;Parent=g25982.t1;
OX465277.1_Tachina_grossa_genome_assembly,_chromosome:_4	AUGUSTUS	gene	114848513	114850420	.	-	.	ID=g25983;
OX465277.1_Tachina_grossa_genome_assembly,_chromosome:_4	AUGUSTUS	mRNA	114848513	114850420	0.63	-	.	ID=g25983.t1;Parent=g25983;
OX465277.1_Tachina_grossa_genome_assembly,_chromosome:_4	AUGUSTUS	stop_codon	114848513	114848515	.	-	0	ID=g25983.t1.stop1;Parent=g25983.t1;
OX465277.1_Tachina_grossa_genome_assembly,_chromosome:_4	AUGUSTUS	CDS	114848513	114848846	1	-	1	ID=g25983.t1.CDS1;Parent=g25983.t1;
OX465277.1_Tachina_grossa_genome_assembly,_chromosome:_4	AUGUSTUS	exon	114848513	114848846	.	-	.	ID=g25983.t1.exon1;Parent=g25983.t1;
OX465277.1_Tachina_grossa_genome_assembly,_chromosome:_4	AUGUSTUS	intron	114848847	114850385	0.63	-	.	ID=g25983.t1.intron1;Parent=g25983.t1;
OX465277.1_Tachina_grossa_genome_assembly,_chromosome:_4	AUGUSTUS	CDS	114850386	114850420	0.63	-	0	ID=g25983.t1.CDS2;Parent=g25983.t1;
OX465277.1_Tachina_grossa_genome_assembly,_chromosome:_4	AUGUSTUS	exon	114850386	114850420	.	-	.	ID=g25983.t1.exon2;Parent=g25983.t1;
OX465277.1_Tachina_grossa_genome_assembly,_chromosome:_4	AUGUSTUS	start_codon	114850418	114850420	.	-	0	ID=g25983.t1.start1;Parent=g25983.t1;
OX465277.1_Tachina_grossa_genome_assembly,_chromosome:_4	AUGUSTUS	gene	114860197	114874768	.	-	.	ID=g25984;
OX465277.1_Tachina_grossa_genome_assembly,_chromosome:_4	AUGUSTUS	mRNA	114860197	114874768	0.32	-	.	ID=g25984.t1;Parent=g25984;
OX465277.1_Tachina_grossa_genome_assembly,_chromosome:_4	AUGUSTUS	stop_codon	114860197	114860199	.	-	0	ID=g25984.t1.stop1;Parent=g25984.t1;
OX465277.1_Tachina_grossa_genome_assembly,_chromosome:_4	AUGUSTUS	CDS	114860197	114860586	0.74	-	0	ID=g25984.t1.CDS1;Parent=g25984.t1;
OX465277.1_Tachina_grossa_genome_assembly,_chromosome:_4	AUGUSTUS	exon	114860197	114860586	.	-	.	ID=g25984.t1.exon1;Parent=g25984.t1;
OX465277.1_Tachina_grossa_genome_assembly,_chromosome:_4	AUGUSTUS	intron	114860587	114869156	1	-	.	ID=g25984.t1.intron1;Parent=g25984.t1;
OX465277.1_Tachina_grossa_genome_assembly,_chromosome:_4	AUGUSTUS	CDS	114869157	114869376	1	-	1	ID=g25984.t1.CDS2;Parent=g25984.t1;
OX465277.1_Tachina_grossa_genome_assembly,_chromosome:_4	AUGUSTUS	exon	114869157	114869376	.	-	.	ID=g25984.t1.exon2;Parent=g25984.t1;
OX465277.1_Tachina_grossa_genome_assembly,_chromosome:_4	AUGUSTUS	intron	114869377	114874730	0.41	-	.	ID=g25984.t1.intron2;Parent=g25984.t1;
OX465277.1_Tachina_grossa_genome_assembly,_chromosome:_4	AUGUSTUS	CDS	114874731	114874768	0.41	-	0	ID=g25984.t1.CDS3;Parent=g25984.t1;
OX465277.1_Tachina_grossa_genome_assembly,_chromosome:_4	AUGUSTUS	exon	114874731	114874768	.	-	.	ID=g25984.t1.exon3;Parent=g25984.t1;
OX465277.1_Tachina_grossa_genome_assembly,_chromosome:_4	AUGUSTUS	start_codon	114874766	114874768	.	-	0	ID=g25984.t1.start1;Parent=g25984.t1;
OX465277.1_Tachina_grossa_genome_assembly,_chromosome:_4	AUGUSTUS	gene	114889896	114890862	.	+	.	ID=g25985;
OX465277.1_Tachina_grossa_genome_assembly,_chromosome:_4	AUGUSTUS	mRNA	114889896	114890862	0.84	+	.	ID=g25985.t1;Parent=g25985;
OX465277.1_Tachina_grossa_genome_assembly,_chromosome:_4	AUGUSTUS	start_codon	114889896	114889898	.	+	0	ID=g25985.t1.start1;Parent=g25985.t1;
OX465277.1_Tachina_grossa_genome_assembly,_chromosome:_4	AUGUSTUS	CDS	114889896	114890498	0.99	+	0	ID=g25985.t1.CDS1;Parent=g25985.t1;
OX465277.1_Tachina_grossa_genome_assembly,_chromosome:_4	AUGUSTUS	exon	114889896	114890498	.	+	.	ID=g25985.t1.exon1;Parent=g25985.t1;
OX465277.1_Tachina_grossa_genome_assembly,_chromosome:_4	AUGUSTUS	intron	114890499	114890745	0.84	+	.	ID=g25985.t1.intron1;Parent=g25985.t1;
OX465277.1_Tachina_grossa_genome_assembly,_chromosome:_4	AUGUSTUS	CDS	114890746	114890862	0.84	+	0	ID=g25985.t1.CDS2;Parent=g25985.t1;
OX465277.1_Tachina_grossa_genome_assembly,_chromosome:_4	AUGUSTUS	exon	114890746	114890862	.	+	.	ID=g25985.t1.exon2;Parent=g25985.t1;
OX465277.1_Tachina_grossa_genome_assembly,_chromosome:_4	AUGUSTUS	stop_codon	114890860	114890862	.	+	0	ID=g25985.t1.stop1;Parent=g25985.t1;
OX465277.1_Tachina_grossa_genome_assembly,_chromosome:_4	AUGUSTUS	gene	114943655	114982402	.	-	.	ID=g25986;
OX465277.1_Tachina_grossa_genome_assembly,_chromosome:_4	AUGUSTUS	mRNA	114943655	114982402	0.24	-	.	ID=g25986.t1;Parent=g25986;
OX465277.1_Tachina_grossa_genome_assembly,_chromosome:_4	AUGUSTUS	stop_codon	114943655	114943657	.	-	0	ID=g25986.t1.stop1;Parent=g25986.t1;
OX465277.1_Tachina_grossa_genome_assembly,_chromosome:_4	AUGUSTUS	CDS	114943655	114943663	0.37	-	0	ID=g25986.t1.CDS1;Parent=g25986.t1;
OX465277.1_Tachina_grossa_genome_assembly,_chromosome:_4	AUGUSTUS	exon	114943655	114943663	.	-	.	ID=g25986.t1.exon1;Parent=g25986.t1;
OX465277.1_Tachina_grossa_genome_assembly,_chromosome:_4	AUGUSTUS	intron	114943664	114943730	0.37	-	.	ID=g25986.t1.intron1;Parent=g25986.t1;
OX465277.1_Tachina_grossa_genome_assembly,_chromosome:_4	AUGUSTUS	CDS	114943731	114943858	0.95	-	2	ID=g25986.t1.CDS2;Parent=g25986.t1;
OX465277.1_Tachina_grossa_genome_assembly,_chromosome:_4	AUGUSTUS	exon	114943731	114943858	.	-	.	ID=g25986.t1.exon2;Parent=g25986.t1;
OX465277.1_Tachina_grossa_genome_assembly,_chromosome:_4	AUGUSTUS	intron	114943859	114972184	1	-	.	ID=g25986.t1.intron2;Parent=g25986.t1;
OX465277.1_Tachina_grossa_genome_assembly,_chromosome:_4	AUGUSTUS	CDS	114972185	114972296	1	-	0	ID=g25986.t1.CDS3;Parent=g25986.t1;
OX465277.1_Tachina_grossa_genome_assembly,_chromosome:_4	AUGUSTUS	exon	114972185	114972296	.	-	.	ID=g25986.t1.exon3;Parent=g25986.t1;
OX465277.1_Tachina_grossa_genome_assembly,_chromosome:_4	AUGUSTUS	intron	114972297	114972584	1	-	.	ID=g25986.t1.intron3;Parent=g25986.t1;
OX465277.1_Tachina_grossa_genome_assembly,_chromosome:_4	AUGUSTUS	CDS	114972585	114972667	1	-	2	ID=g25986.t1.CDS4;Parent=g25986.t1;
OX465277.1_Tachina_grossa_genome_assembly,_chromosome:_4	AUGUSTUS	exon	114972585	114972667	.	-	.	ID=g25986.t1.exon4;Parent=g25986.t1;
OX465277.1_Tachina_grossa_genome_assembly,_chromosome:_4	AUGUSTUS	intron	114972668	114982380	0.61	-	.	ID=g25986.t1.intron4;Parent=g25986.t1;
OX465277.1_Tachina_grossa_genome_assembly,_chromosome:_4	AUGUSTUS	CDS	114982381	114982402	0.61	-	0	ID=g25986.t1.CDS5;Parent=g25986.t1;
OX465277.1_Tachina_grossa_genome_assembly,_chromosome:_4	AUGUSTUS	exon	114982381	114982402	.	-	.	ID=g25986.t1.exon5;Parent=g25986.t1;
OX465277.1_Tachina_grossa_genome_assembly,_chromosome:_4	AUGUSTUS	start_codon	114982400	114982402	.	-	0	ID=g25986.t1.start1;Parent=g25986.t1;
OX465277.1_Tachina_grossa_genome_assembly,_chromosome:_4	AUGUSTUS	gene	115163195	115164593	.	-	.	ID=g25987;
OX465277.1_Tachina_grossa_genome_assembly,_chromosome:_4	AUGUSTUS	mRNA	115163195	115164593	0.44	-	.	ID=g25987.t1;Parent=g25987;
OX465277.1_Tachina_grossa_genome_assembly,_chromosome:_4	AUGUSTUS	stop_codon	115163195	115163197	.	-	0	ID=g25987.t1.stop1;Parent=g25987.t1;
OX465277.1_Tachina_grossa_genome_assembly,_chromosome:_4	AUGUSTUS	CDS	115163195	115163522	0.85	-	1	ID=g25987.t1.CDS1;Parent=g25987.t1;
OX465277.1_Tachina_grossa_genome_assembly,_chromosome:_4	AUGUSTUS	exon	115163195	115163522	.	-	.	ID=g25987.t1.exon1;Parent=g25987.t1;
OX465277.1_Tachina_grossa_genome_assembly,_chromosome:_4	AUGUSTUS	intron	115163523	115164579	0.44	-	.	ID=g25987.t1.intron1;Parent=g25987.t1;
OX465277.1_Tachina_grossa_genome_assembly,_chromosome:_4	AUGUSTUS	CDS	115164580	115164593	0.44	-	0	ID=g25987.t1.CDS2;Parent=g25987.t1;
OX465277.1_Tachina_grossa_genome_assembly,_chromosome:_4	AUGUSTUS	exon	115164580	115164593	.	-	.	ID=g25987.t1.exon2;Parent=g25987.t1;
OX465277.1_Tachina_grossa_genome_assembly,_chromosome:_4	AUGUSTUS	start_codon	115164591	115164593	.	-	0	ID=g25987.t1.start1;Parent=g25987.t1;
OX465277.1_Tachina_grossa_genome_assembly,_chromosome:_4	AUGUSTUS	gene	115166916	115167611	.	+	.	ID=g25988;
OX465277.1_Tachina_grossa_genome_assembly,_chromosome:_4	AUGUSTUS	mRNA	115166916	115167611	1	+	.	ID=g25988.t1;Parent=g25988;
OX465277.1_Tachina_grossa_genome_assembly,_chromosome:_4	AUGUSTUS	start_codon	115166916	115166918	.	+	0	ID=g25988.t1.start1;Parent=g25988.t1;
OX465277.1_Tachina_grossa_genome_assembly,_chromosome:_4	AUGUSTUS	CDS	115166916	115167611	1	+	0	ID=g25988.t1.CDS1;Parent=g25988.t1;
OX465277.1_Tachina_grossa_genome_assembly,_chromosome:_4	AUGUSTUS	exon	115166916	115167611	.	+	.	ID=g25988.t1.exon1;Parent=g25988.t1;
OX465277.1_Tachina_grossa_genome_assembly,_chromosome:_4	AUGUSTUS	stop_codon	115167609	115167611	.	+	0	ID=g25988.t1.stop1;Parent=g25988.t1;
OX465277.1_Tachina_grossa_genome_assembly,_chromosome:_4	AUGUSTUS	gene	115202259	115203824	.	-	.	ID=g25989;
OX465277.1_Tachina_grossa_genome_assembly,_chromosome:_4	AUGUSTUS	mRNA	115202259	115203824	0.88	-	.	ID=g25989.t1;Parent=g25989;
OX465277.1_Tachina_grossa_genome_assembly,_chromosome:_4	AUGUSTUS	stop_codon	115202259	115202261	.	-	0	ID=g25989.t1.stop1;Parent=g25989.t1;
OX465277.1_Tachina_grossa_genome_assembly,_chromosome:_4	AUGUSTUS	CDS	115202259	115203479	1	-	0	ID=g25989.t1.CDS1;Parent=g25989.t1;
OX465277.1_Tachina_grossa_genome_assembly,_chromosome:_4	AUGUSTUS	exon	115202259	115203479	.	-	.	ID=g25989.t1.exon1;Parent=g25989.t1;
OX465277.1_Tachina_grossa_genome_assembly,_chromosome:_4	AUGUSTUS	intron	115203480	115203698	0.89	-	.	ID=g25989.t1.intron1;Parent=g25989.t1;
OX465277.1_Tachina_grossa_genome_assembly,_chromosome:_4	AUGUSTUS	CDS	115203699	115203824	0.88	-	0	ID=g25989.t1.CDS2;Parent=g25989.t1;
OX465277.1_Tachina_grossa_genome_assembly,_chromosome:_4	AUGUSTUS	exon	115203699	115203824	.	-	.	ID=g25989.t1.exon2;Parent=g25989.t1;
OX465277.1_Tachina_grossa_genome_assembly,_chromosome:_4	AUGUSTUS	start_codon	115203822	115203824	.	-	0	ID=g25989.t1.start1;Parent=g25989.t1;
OX465277.1_Tachina_grossa_genome_assembly,_chromosome:_4	AUGUSTUS	gene	115341181	115341474	.	-	.	ID=g25990;
OX465277.1_Tachina_grossa_genome_assembly,_chromosome:_4	AUGUSTUS	mRNA	115341181	115341474	1	-	.	ID=g25990.t1;Parent=g25990;
OX465277.1_Tachina_grossa_genome_assembly,_chromosome:_4	AUGUSTUS	stop_codon	115341181	115341183	.	-	0	ID=g25990.t1.stop1;Parent=g25990.t1;
OX465277.1_Tachina_grossa_genome_assembly,_chromosome:_4	AUGUSTUS	CDS	115341181	115341474	1	-	0	ID=g25990.t1.CDS1;Parent=g25990.t1;
OX465277.1_Tachina_grossa_genome_assembly,_chromosome:_4	AUGUSTUS	exon	115341181	115341474	.	-	.	ID=g25990.t1.exon1;Parent=g25990.t1;
OX465277.1_Tachina_grossa_genome_assembly,_chromosome:_4	AUGUSTUS	start_codon	115341472	115341474	.	-	0	ID=g25990.t1.start1;Parent=g25990.t1;
OX465277.1_Tachina_grossa_genome_assembly,_chromosome:_4	AUGUSTUS	gene	115460864	115467025	.	-	.	ID=g25991;
OX465277.1_Tachina_grossa_genome_assembly,_chromosome:_4	AUGUSTUS	mRNA	115460864	115467025	0.99	-	.	ID=g25991.t1;Parent=g25991;
OX465277.1_Tachina_grossa_genome_assembly,_chromosome:_4	AUGUSTUS	stop_codon	115460864	115460866	.	-	0	ID=g25991.t1.stop1;Parent=g25991.t1;
OX465277.1_Tachina_grossa_genome_assembly,_chromosome:_4	AUGUSTUS	CDS	115460864	115461080	1	-	1	ID=g25991.t1.CDS1;Parent=g25991.t1;
OX465277.1_Tachina_grossa_genome_assembly,_chromosome:_4	AUGUSTUS	exon	115460864	115461080	.	-	.	ID=g25991.t1.exon1;Parent=g25991.t1;
OX465277.1_Tachina_grossa_genome_assembly,_chromosome:_4	AUGUSTUS	intron	115461081	115461259	1	-	.	ID=g25991.t1.intron1;Parent=g25991.t1;
OX465277.1_Tachina_grossa_genome_assembly,_chromosome:_4	AUGUSTUS	CDS	115461260	115461469	1	-	1	ID=g25991.t1.CDS2;Parent=g25991.t1;
OX465277.1_Tachina_grossa_genome_assembly,_chromosome:_4	AUGUSTUS	exon	115461260	115461469	.	-	.	ID=g25991.t1.exon2;Parent=g25991.t1;
OX465277.1_Tachina_grossa_genome_assembly,_chromosome:_4	AUGUSTUS	intron	115461470	115465043	1	-	.	ID=g25991.t1.intron2;Parent=g25991.t1;
OX465277.1_Tachina_grossa_genome_assembly,_chromosome:_4	AUGUSTUS	CDS	115465044	115466485	1	-	0	ID=g25991.t1.CDS3;Parent=g25991.t1;
OX465277.1_Tachina_grossa_genome_assembly,_chromosome:_4	AUGUSTUS	exon	115465044	115466485	.	-	.	ID=g25991.t1.exon3;Parent=g25991.t1;
OX465277.1_Tachina_grossa_genome_assembly,_chromosome:_4	AUGUSTUS	intron	115466486	115466537	1	-	.	ID=g25991.t1.intron3;Parent=g25991.t1;
OX465277.1_Tachina_grossa_genome_assembly,_chromosome:_4	AUGUSTUS	CDS	115466538	115466900	0.99	-	0	ID=g25991.t1.CDS4;Parent=g25991.t1;
OX465277.1_Tachina_grossa_genome_assembly,_chromosome:_4	AUGUSTUS	exon	115466538	115466900	.	-	.	ID=g25991.t1.exon4;Parent=g25991.t1;
OX465277.1_Tachina_grossa_genome_assembly,_chromosome:_4	AUGUSTUS	intron	115466901	115466968	0.99	-	.	ID=g25991.t1.intron4;Parent=g25991.t1;
OX465277.1_Tachina_grossa_genome_assembly,_chromosome:_4	AUGUSTUS	CDS	115466969	115467025	0.99	-	0	ID=g25991.t1.CDS5;Parent=g25991.t1;
OX465277.1_Tachina_grossa_genome_assembly,_chromosome:_4	AUGUSTUS	exon	115466969	115467025	.	-	.	ID=g25991.t1.exon5;Parent=g25991.t1;
OX465277.1_Tachina_grossa_genome_assembly,_chromosome:_4	AUGUSTUS	start_codon	115467023	115467025	.	-	0	ID=g25991.t1.start1;Parent=g25991.t1;
OX465277.1_Tachina_grossa_genome_assembly,_chromosome:_4	AUGUSTUS	gene	115616626	115619256	.	-	.	ID=g25992;
OX465277.1_Tachina_grossa_genome_assembly,_chromosome:_4	AUGUSTUS	mRNA	115616626	115619256	1	-	.	ID=g25992.t1;Parent=g25992;
OX465277.1_Tachina_grossa_genome_assembly,_chromosome:_4	AUGUSTUS	stop_codon	115616626	115616628	.	-	0	ID=g25992.t1.stop1;Parent=g25992.t1;
OX465277.1_Tachina_grossa_genome_assembly,_chromosome:_4	AUGUSTUS	CDS	115616626	115619256	1	-	0	ID=g25992.t1.CDS1;Parent=g25992.t1;
OX465277.1_Tachina_grossa_genome_assembly,_chromosome:_4	AUGUSTUS	exon	115616626	115619256	.	-	.	ID=g25992.t1.exon1;Parent=g25992.t1;
OX465277.1_Tachina_grossa_genome_assembly,_chromosome:_4	AUGUSTUS	start_codon	115619254	115619256	.	-	0	ID=g25992.t1.start1;Parent=g25992.t1;
OX465277.1_Tachina_grossa_genome_assembly,_chromosome:_4	AUGUSTUS	gene	115811617	115813667	.	+	.	ID=g25993;
OX465277.1_Tachina_grossa_genome_assembly,_chromosome:_4	AUGUSTUS	mRNA	115811617	115813667	1	+	.	ID=g25993.t1;Parent=g25993;
OX465277.1_Tachina_grossa_genome_assembly,_chromosome:_4	AUGUSTUS	start_codon	115811617	115811619	.	+	0	ID=g25993.t1.start1;Parent=g25993.t1;
OX465277.1_Tachina_grossa_genome_assembly,_chromosome:_4	AUGUSTUS	CDS	115811617	115812997	1	+	0	ID=g25993.t1.CDS1;Parent=g25993.t1;
OX465277.1_Tachina_grossa_genome_assembly,_chromosome:_4	AUGUSTUS	exon	115811617	115812997	.	+	.	ID=g25993.t1.exon1;Parent=g25993.t1;
OX465277.1_Tachina_grossa_genome_assembly,_chromosome:_4	AUGUSTUS	intron	115812998	115813398	1	+	.	ID=g25993.t1.intron1;Parent=g25993.t1;
OX465277.1_Tachina_grossa_genome_assembly,_chromosome:_4	AUGUSTUS	CDS	115813399	115813667	1	+	2	ID=g25993.t1.CDS2;Parent=g25993.t1;
OX465277.1_Tachina_grossa_genome_assembly,_chromosome:_4	AUGUSTUS	exon	115813399	115813667	.	+	.	ID=g25993.t1.exon2;Parent=g25993.t1;
OX465277.1_Tachina_grossa_genome_assembly,_chromosome:_4	AUGUSTUS	stop_codon	115813665	115813667	.	+	0	ID=g25993.t1.stop1;Parent=g25993.t1;
OX465277.1_Tachina_grossa_genome_assembly,_chromosome:_4	AUGUSTUS	gene	115824420	115825066	.	-	.	ID=g25994;
OX465277.1_Tachina_grossa_genome_assembly,_chromosome:_4	AUGUSTUS	mRNA	115824420	115825066	1	-	.	ID=g25994.t1;Parent=g25994;
OX465277.1_Tachina_grossa_genome_assembly,_chromosome:_4	AUGUSTUS	stop_codon	115824420	115824422	.	-	0	ID=g25994.t1.stop1;Parent=g25994.t1;
OX465277.1_Tachina_grossa_genome_assembly,_chromosome:_4	AUGUSTUS	CDS	115824420	115824739	1	-	2	ID=g25994.t1.CDS1;Parent=g25994.t1;
OX465277.1_Tachina_grossa_genome_assembly,_chromosome:_4	AUGUSTUS	exon	115824420	115824739	.	-	.	ID=g25994.t1.exon1;Parent=g25994.t1;
OX465277.1_Tachina_grossa_genome_assembly,_chromosome:_4	AUGUSTUS	intron	115824740	115824804	1	-	.	ID=g25994.t1.intron1;Parent=g25994.t1;
OX465277.1_Tachina_grossa_genome_assembly,_chromosome:_4	AUGUSTUS	CDS	115824805	115824975	1	-	2	ID=g25994.t1.CDS2;Parent=g25994.t1;
OX465277.1_Tachina_grossa_genome_assembly,_chromosome:_4	AUGUSTUS	exon	115824805	115824975	.	-	.	ID=g25994.t1.exon2;Parent=g25994.t1;
OX465277.1_Tachina_grossa_genome_assembly,_chromosome:_4	AUGUSTUS	intron	115824976	115825041	1	-	.	ID=g25994.t1.intron2;Parent=g25994.t1;
OX465277.1_Tachina_grossa_genome_assembly,_chromosome:_4	AUGUSTUS	CDS	115825042	115825066	1	-	0	ID=g25994.t1.CDS3;Parent=g25994.t1;
OX465277.1_Tachina_grossa_genome_assembly,_chromosome:_4	AUGUSTUS	exon	115825042	115825066	.	-	.	ID=g25994.t1.exon3;Parent=g25994.t1;
OX465277.1_Tachina_grossa_genome_assembly,_chromosome:_4	AUGUSTUS	start_codon	115825064	115825066	.	-	0	ID=g25994.t1.start1;Parent=g25994.t1;
OX465277.1_Tachina_grossa_genome_assembly,_chromosome:_4	AUGUSTUS	gene	115832588	115833249	.	+	.	ID=g25995;
OX465277.1_Tachina_grossa_genome_assembly,_chromosome:_4	AUGUSTUS	mRNA	115832588	115833249	1	+	.	ID=g25995.t1;Parent=g25995;
OX465277.1_Tachina_grossa_genome_assembly,_chromosome:_4	AUGUSTUS	start_codon	115832588	115832590	.	+	0	ID=g25995.t1.start1;Parent=g25995.t1;
OX465277.1_Tachina_grossa_genome_assembly,_chromosome:_4	AUGUSTUS	CDS	115832588	115832612	1	+	0	ID=g25995.t1.CDS1;Parent=g25995.t1;
OX465277.1_Tachina_grossa_genome_assembly,_chromosome:_4	AUGUSTUS	exon	115832588	115832612	.	+	.	ID=g25995.t1.exon1;Parent=g25995.t1;
OX465277.1_Tachina_grossa_genome_assembly,_chromosome:_4	AUGUSTUS	intron	115832613	115832685	1	+	.	ID=g25995.t1.intron1;Parent=g25995.t1;
OX465277.1_Tachina_grossa_genome_assembly,_chromosome:_4	AUGUSTUS	CDS	115832686	115832865	1	+	2	ID=g25995.t1.CDS2;Parent=g25995.t1;
OX465277.1_Tachina_grossa_genome_assembly,_chromosome:_4	AUGUSTUS	exon	115832686	115832865	.	+	.	ID=g25995.t1.exon2;Parent=g25995.t1;
OX465277.1_Tachina_grossa_genome_assembly,_chromosome:_4	AUGUSTUS	intron	115832866	115832932	1	+	.	ID=g25995.t1.intron2;Parent=g25995.t1;
OX465277.1_Tachina_grossa_genome_assembly,_chromosome:_4	AUGUSTUS	CDS	115832933	115833249	1	+	2	ID=g25995.t1.CDS3;Parent=g25995.t1;
OX465277.1_Tachina_grossa_genome_assembly,_chromosome:_4	AUGUSTUS	exon	115832933	115833249	.	+	.	ID=g25995.t1.exon3;Parent=g25995.t1;
OX465277.1_Tachina_grossa_genome_assembly,_chromosome:_4	AUGUSTUS	stop_codon	115833247	115833249	.	+	0	ID=g25995.t1.stop1;Parent=g25995.t1;
OX465277.1_Tachina_grossa_genome_assembly,_chromosome:_4	GeneMark.hmm3	mRNA	115832658	115833249	.	+	.	ID=g25995.t2;Parent=g25995;
OX465277.1_Tachina_grossa_genome_assembly,_chromosome:_4	GeneMark.hmm3	start_codon	115832658	115832660	.	+	0	ID=g25995.t2.start1;Parent=g25995.t2;
OX465277.1_Tachina_grossa_genome_assembly,_chromosome:_4	GeneMark.hmm3	CDS	115832658	115832865	.	+	0	ID=g25995.t2.CDS1;Parent=g25995.t2;
OX465277.1_Tachina_grossa_genome_assembly,_chromosome:_4	GeneMark.hmm3	exon	115832658	115832865	0	+	.	ID=g25995.t2.exon1;Parent=g25995.t2;
OX465277.1_Tachina_grossa_genome_assembly,_chromosome:_4	GeneMark.hmm3	intron	115832866	115832932	.	+	2	ID=g25995.t2.intron1;Parent=g25995.t2;
OX465277.1_Tachina_grossa_genome_assembly,_chromosome:_4	GeneMark.hmm3	CDS	115832933	115833249	.	+	2	ID=g25995.t2.CDS2;Parent=g25995.t2;
OX465277.1_Tachina_grossa_genome_assembly,_chromosome:_4	GeneMark.hmm3	exon	115832933	115833249	0	+	.	ID=g25995.t2.exon2;Parent=g25995.t2;
OX465277.1_Tachina_grossa_genome_assembly,_chromosome:_4	GeneMark.hmm3	stop_codon	115833247	115833249	.	+	0	ID=g25995.t2.stop1;Parent=g25995.t2;
OX465277.1_Tachina_grossa_genome_assembly,_chromosome:_4	AUGUSTUS	gene	115838868	115840077	.	+	.	ID=g25996;
OX465277.1_Tachina_grossa_genome_assembly,_chromosome:_4	AUGUSTUS	mRNA	115838868	115840077	0.6	+	.	ID=g25996.t1;Parent=g25996;
OX465277.1_Tachina_grossa_genome_assembly,_chromosome:_4	AUGUSTUS	start_codon	115838868	115838870	.	+	0	ID=g25996.t1.start1;Parent=g25996.t1;
OX465277.1_Tachina_grossa_genome_assembly,_chromosome:_4	AUGUSTUS	CDS	115838868	115838892	1	+	0	ID=g25996.t1.CDS1;Parent=g25996.t1;
OX465277.1_Tachina_grossa_genome_assembly,_chromosome:_4	AUGUSTUS	exon	115838868	115838892	.	+	.	ID=g25996.t1.exon1;Parent=g25996.t1;
OX465277.1_Tachina_grossa_genome_assembly,_chromosome:_4	AUGUSTUS	intron	115838893	115839016	1	+	.	ID=g25996.t1.intron1;Parent=g25996.t1;
OX465277.1_Tachina_grossa_genome_assembly,_chromosome:_4	AUGUSTUS	CDS	115839017	115839208	1	+	2	ID=g25996.t1.CDS2;Parent=g25996.t1;
OX465277.1_Tachina_grossa_genome_assembly,_chromosome:_4	AUGUSTUS	exon	115839017	115839208	.	+	.	ID=g25996.t1.exon2;Parent=g25996.t1;
OX465277.1_Tachina_grossa_genome_assembly,_chromosome:_4	AUGUSTUS	intron	115839209	115839508	1	+	.	ID=g25996.t1.intron2;Parent=g25996.t1;
OX465277.1_Tachina_grossa_genome_assembly,_chromosome:_4	AUGUSTUS	CDS	115839509	115839793	0.6	+	2	ID=g25996.t1.CDS3;Parent=g25996.t1;
OX465277.1_Tachina_grossa_genome_assembly,_chromosome:_4	AUGUSTUS	exon	115839509	115839793	.	+	.	ID=g25996.t1.exon3;Parent=g25996.t1;
OX465277.1_Tachina_grossa_genome_assembly,_chromosome:_4	AUGUSTUS	intron	115839794	115840000	0.6	+	.	ID=g25996.t1.intron3;Parent=g25996.t1;
OX465277.1_Tachina_grossa_genome_assembly,_chromosome:_4	AUGUSTUS	CDS	115840001	115840077	1	+	2	ID=g25996.t1.CDS4;Parent=g25996.t1;
OX465277.1_Tachina_grossa_genome_assembly,_chromosome:_4	AUGUSTUS	exon	115840001	115840077	.	+	.	ID=g25996.t1.exon4;Parent=g25996.t1;
OX465277.1_Tachina_grossa_genome_assembly,_chromosome:_4	AUGUSTUS	stop_codon	115840075	115840077	.	+	0	ID=g25996.t1.stop1;Parent=g25996.t1;
OX465277.1_Tachina_grossa_genome_assembly,_chromosome:_4	AUGUSTUS	gene	115849807	115860337	.	+	.	ID=g25997;
OX465277.1_Tachina_grossa_genome_assembly,_chromosome:_4	AUGUSTUS	mRNA	115850057	115860337	1	+	.	ID=g25997.t1;Parent=g25997;
OX465277.1_Tachina_grossa_genome_assembly,_chromosome:_4	AUGUSTUS	start_codon	115850057	115850059	.	+	0	ID=g25997.t1.start1;Parent=g25997.t1;
OX465277.1_Tachina_grossa_genome_assembly,_chromosome:_4	AUGUSTUS	CDS	115850057	115852946	1	+	0	ID=g25997.t1.CDS1;Parent=g25997.t1;
OX465277.1_Tachina_grossa_genome_assembly,_chromosome:_4	AUGUSTUS	exon	115850057	115852946	.	+	.	ID=g25997.t1.exon1;Parent=g25997.t1;
OX465277.1_Tachina_grossa_genome_assembly,_chromosome:_4	AUGUSTUS	intron	115852947	115854982	1	+	.	ID=g25997.t1.intron1;Parent=g25997.t1;
OX465277.1_Tachina_grossa_genome_assembly,_chromosome:_4	AUGUSTUS	CDS	115854983	115855497	1	+	2	ID=g25997.t1.CDS2;Parent=g25997.t1;
OX465277.1_Tachina_grossa_genome_assembly,_chromosome:_4	AUGUSTUS	exon	115854983	115855497	.	+	.	ID=g25997.t1.exon2;Parent=g25997.t1;
OX465277.1_Tachina_grossa_genome_assembly,_chromosome:_4	AUGUSTUS	intron	115855498	115859107	1	+	.	ID=g25997.t1.intron2;Parent=g25997.t1;
OX465277.1_Tachina_grossa_genome_assembly,_chromosome:_4	AUGUSTUS	CDS	115859108	115860337	1	+	0	ID=g25997.t1.CDS3;Parent=g25997.t1;
OX465277.1_Tachina_grossa_genome_assembly,_chromosome:_4	AUGUSTUS	exon	115859108	115860337	.	+	.	ID=g25997.t1.exon3;Parent=g25997.t1;
OX465277.1_Tachina_grossa_genome_assembly,_chromosome:_4	AUGUSTUS	stop_codon	115860335	115860337	.	+	0	ID=g25997.t1.stop1;Parent=g25997.t1;
OX465277.1_Tachina_grossa_genome_assembly,_chromosome:_4	AUGUSTUS	mRNA	115849807	115860337	0.57	+	.	ID=g25997.t2;Parent=g25997;
OX465277.1_Tachina_grossa_genome_assembly,_chromosome:_4	AUGUSTUS	start_codon	115849807	115849809	.	+	0	ID=g25997.t2.start1;Parent=g25997.t2;
OX465277.1_Tachina_grossa_genome_assembly,_chromosome:_4	AUGUSTUS	CDS	115849807	115849878	0.57	+	0	ID=g25997.t2.CDS1;Parent=g25997.t2;
OX465277.1_Tachina_grossa_genome_assembly,_chromosome:_4	AUGUSTUS	exon	115849807	115849878	.	+	.	ID=g25997.t2.exon1;Parent=g25997.t2;
OX465277.1_Tachina_grossa_genome_assembly,_chromosome:_4	AUGUSTUS	intron	115849879	115850032	0.57	+	.	ID=g25997.t2.intron1;Parent=g25997.t2;
OX465277.1_Tachina_grossa_genome_assembly,_chromosome:_4	AUGUSTUS	CDS	115850033	115852946	0.99	+	0	ID=g25997.t2.CDS2;Parent=g25997.t2;
OX465277.1_Tachina_grossa_genome_assembly,_chromosome:_4	AUGUSTUS	exon	115850033	115852946	.	+	.	ID=g25997.t2.exon2;Parent=g25997.t2;
OX465277.1_Tachina_grossa_genome_assembly,_chromosome:_4	AUGUSTUS	intron	115852947	115854982	1	+	.	ID=g25997.t2.intron2;Parent=g25997.t2;
OX465277.1_Tachina_grossa_genome_assembly,_chromosome:_4	AUGUSTUS	CDS	115854983	115855497	1	+	2	ID=g25997.t2.CDS3;Parent=g25997.t2;
OX465277.1_Tachina_grossa_genome_assembly,_chromosome:_4	AUGUSTUS	exon	115854983	115855497	.	+	.	ID=g25997.t2.exon3;Parent=g25997.t2;
OX465277.1_Tachina_grossa_genome_assembly,_chromosome:_4	AUGUSTUS	intron	115855498	115859107	1	+	.	ID=g25997.t2.intron3;Parent=g25997.t2;
OX465277.1_Tachina_grossa_genome_assembly,_chromosome:_4	AUGUSTUS	CDS	115859108	115860337	1	+	0	ID=g25997.t2.CDS4;Parent=g25997.t2;
OX465277.1_Tachina_grossa_genome_assembly,_chromosome:_4	AUGUSTUS	exon	115859108	115860337	.	+	.	ID=g25997.t2.exon4;Parent=g25997.t2;
OX465277.1_Tachina_grossa_genome_assembly,_chromosome:_4	AUGUSTUS	stop_codon	115860335	115860337	.	+	0	ID=g25997.t2.stop1;Parent=g25997.t2;
OX465277.1_Tachina_grossa_genome_assembly,_chromosome:_4	AUGUSTUS	gene	115896507	115916618	.	-	.	ID=g25998;
OX465277.1_Tachina_grossa_genome_assembly,_chromosome:_4	AUGUSTUS	mRNA	115896507	115916618	1	-	.	ID=g25998.t1;Parent=g25998;
OX465277.1_Tachina_grossa_genome_assembly,_chromosome:_4	AUGUSTUS	stop_codon	115896507	115896509	.	-	0	ID=g25998.t1.stop1;Parent=g25998.t1;
OX465277.1_Tachina_grossa_genome_assembly,_chromosome:_4	AUGUSTUS	CDS	115896507	115896553	1	-	2	ID=g25998.t1.CDS1;Parent=g25998.t1;
OX465277.1_Tachina_grossa_genome_assembly,_chromosome:_4	AUGUSTUS	exon	115896507	115896553	.	-	.	ID=g25998.t1.exon1;Parent=g25998.t1;
OX465277.1_Tachina_grossa_genome_assembly,_chromosome:_4	AUGUSTUS	intron	115896554	115896624	1	-	.	ID=g25998.t1.intron1;Parent=g25998.t1;
OX465277.1_Tachina_grossa_genome_assembly,_chromosome:_4	AUGUSTUS	CDS	115896625	115896813	1	-	2	ID=g25998.t1.CDS2;Parent=g25998.t1;
OX465277.1_Tachina_grossa_genome_assembly,_chromosome:_4	AUGUSTUS	exon	115896625	115896813	.	-	.	ID=g25998.t1.exon2;Parent=g25998.t1;
OX465277.1_Tachina_grossa_genome_assembly,_chromosome:_4	AUGUSTUS	intron	115896814	115896873	1	-	.	ID=g25998.t1.intron2;Parent=g25998.t1;
OX465277.1_Tachina_grossa_genome_assembly,_chromosome:_4	AUGUSTUS	CDS	115896874	115897041	1	-	2	ID=g25998.t1.CDS3;Parent=g25998.t1;
OX465277.1_Tachina_grossa_genome_assembly,_chromosome:_4	AUGUSTUS	exon	115896874	115897041	.	-	.	ID=g25998.t1.exon3;Parent=g25998.t1;
OX465277.1_Tachina_grossa_genome_assembly,_chromosome:_4	AUGUSTUS	intron	115897042	115897110	1	-	.	ID=g25998.t1.intron3;Parent=g25998.t1;
OX465277.1_Tachina_grossa_genome_assembly,_chromosome:_4	AUGUSTUS	CDS	115897111	115897290	1	-	2	ID=g25998.t1.CDS4;Parent=g25998.t1;
OX465277.1_Tachina_grossa_genome_assembly,_chromosome:_4	AUGUSTUS	exon	115897111	115897290	.	-	.	ID=g25998.t1.exon4;Parent=g25998.t1;
OX465277.1_Tachina_grossa_genome_assembly,_chromosome:_4	AUGUSTUS	intron	115897291	115898523	1	-	.	ID=g25998.t1.intron4;Parent=g25998.t1;
OX465277.1_Tachina_grossa_genome_assembly,_chromosome:_4	AUGUSTUS	CDS	115898524	115898706	1	-	2	ID=g25998.t1.CDS5;Parent=g25998.t1;
OX465277.1_Tachina_grossa_genome_assembly,_chromosome:_4	AUGUSTUS	exon	115898524	115898706	.	-	.	ID=g25998.t1.exon5;Parent=g25998.t1;
OX465277.1_Tachina_grossa_genome_assembly,_chromosome:_4	AUGUSTUS	intron	115898707	115898756	1	-	.	ID=g25998.t1.intron5;Parent=g25998.t1;
OX465277.1_Tachina_grossa_genome_assembly,_chromosome:_4	AUGUSTUS	CDS	115898757	115898957	1	-	2	ID=g25998.t1.CDS6;Parent=g25998.t1;
OX465277.1_Tachina_grossa_genome_assembly,_chromosome:_4	AUGUSTUS	exon	115898757	115898957	.	-	.	ID=g25998.t1.exon6;Parent=g25998.t1;
OX465277.1_Tachina_grossa_genome_assembly,_chromosome:_4	AUGUSTUS	intron	115898958	115899141	1	-	.	ID=g25998.t1.intron6;Parent=g25998.t1;
OX465277.1_Tachina_grossa_genome_assembly,_chromosome:_4	AUGUSTUS	CDS	115899142	115899324	1	-	2	ID=g25998.t1.CDS7;Parent=g25998.t1;
OX465277.1_Tachina_grossa_genome_assembly,_chromosome:_4	AUGUSTUS	exon	115899142	115899324	.	-	.	ID=g25998.t1.exon7;Parent=g25998.t1;
OX465277.1_Tachina_grossa_genome_assembly,_chromosome:_4	AUGUSTUS	intron	115899325	115899395	1	-	.	ID=g25998.t1.intron7;Parent=g25998.t1;
OX465277.1_Tachina_grossa_genome_assembly,_chromosome:_4	AUGUSTUS	CDS	115899396	115899581	1	-	2	ID=g25998.t1.CDS8;Parent=g25998.t1;
OX465277.1_Tachina_grossa_genome_assembly,_chromosome:_4	AUGUSTUS	exon	115899396	115899581	.	-	.	ID=g25998.t1.exon8;Parent=g25998.t1;
OX465277.1_Tachina_grossa_genome_assembly,_chromosome:_4	AUGUSTUS	intron	115899582	115899639	1	-	.	ID=g25998.t1.intron8;Parent=g25998.t1;
OX465277.1_Tachina_grossa_genome_assembly,_chromosome:_4	AUGUSTUS	CDS	115899640	115899825	1	-	2	ID=g25998.t1.CDS9;Parent=g25998.t1;
OX465277.1_Tachina_grossa_genome_assembly,_chromosome:_4	AUGUSTUS	exon	115899640	115899825	.	-	.	ID=g25998.t1.exon9;Parent=g25998.t1;
OX465277.1_Tachina_grossa_genome_assembly,_chromosome:_4	AUGUSTUS	intron	115899826	115904329	1	-	.	ID=g25998.t1.intron9;Parent=g25998.t1;
OX465277.1_Tachina_grossa_genome_assembly,_chromosome:_4	AUGUSTUS	CDS	115904330	115904512	1	-	2	ID=g25998.t1.CDS10;Parent=g25998.t1;
OX465277.1_Tachina_grossa_genome_assembly,_chromosome:_4	AUGUSTUS	exon	115904330	115904512	.	-	.	ID=g25998.t1.exon10;Parent=g25998.t1;
OX465277.1_Tachina_grossa_genome_assembly,_chromosome:_4	AUGUSTUS	intron	115904513	115904569	1	-	.	ID=g25998.t1.intron10;Parent=g25998.t1;
OX465277.1_Tachina_grossa_genome_assembly,_chromosome:_4	AUGUSTUS	CDS	115904570	115904749	1	-	2	ID=g25998.t1.CDS11;Parent=g25998.t1;
OX465277.1_Tachina_grossa_genome_assembly,_chromosome:_4	AUGUSTUS	exon	115904570	115904749	.	-	.	ID=g25998.t1.exon11;Parent=g25998.t1;
OX465277.1_Tachina_grossa_genome_assembly,_chromosome:_4	AUGUSTUS	intron	115904750	115904812	1	-	.	ID=g25998.t1.intron11;Parent=g25998.t1;
OX465277.1_Tachina_grossa_genome_assembly,_chromosome:_4	AUGUSTUS	CDS	115904813	115904995	1	-	2	ID=g25998.t1.CDS12;Parent=g25998.t1;
OX465277.1_Tachina_grossa_genome_assembly,_chromosome:_4	AUGUSTUS	exon	115904813	115904995	.	-	.	ID=g25998.t1.exon12;Parent=g25998.t1;
OX465277.1_Tachina_grossa_genome_assembly,_chromosome:_4	AUGUSTUS	intron	115904996	115905058	1	-	.	ID=g25998.t1.intron12;Parent=g25998.t1;
OX465277.1_Tachina_grossa_genome_assembly,_chromosome:_4	AUGUSTUS	CDS	115905059	115905244	1	-	2	ID=g25998.t1.CDS13;Parent=g25998.t1;
OX465277.1_Tachina_grossa_genome_assembly,_chromosome:_4	AUGUSTUS	exon	115905059	115905244	.	-	.	ID=g25998.t1.exon13;Parent=g25998.t1;
OX465277.1_Tachina_grossa_genome_assembly,_chromosome:_4	AUGUSTUS	intron	115905245	115905327	1	-	.	ID=g25998.t1.intron13;Parent=g25998.t1;
OX465277.1_Tachina_grossa_genome_assembly,_chromosome:_4	AUGUSTUS	CDS	115905328	115905510	1	-	2	ID=g25998.t1.CDS14;Parent=g25998.t1;
OX465277.1_Tachina_grossa_genome_assembly,_chromosome:_4	AUGUSTUS	exon	115905328	115905510	.	-	.	ID=g25998.t1.exon14;Parent=g25998.t1;
OX465277.1_Tachina_grossa_genome_assembly,_chromosome:_4	AUGUSTUS	intron	115905511	115905622	1	-	.	ID=g25998.t1.intron14;Parent=g25998.t1;
OX465277.1_Tachina_grossa_genome_assembly,_chromosome:_4	AUGUSTUS	CDS	115905623	115906000	1	-	2	ID=g25998.t1.CDS15;Parent=g25998.t1;
OX465277.1_Tachina_grossa_genome_assembly,_chromosome:_4	AUGUSTUS	exon	115905623	115906000	.	-	.	ID=g25998.t1.exon15;Parent=g25998.t1;
OX465277.1_Tachina_grossa_genome_assembly,_chromosome:_4	AUGUSTUS	intron	115906001	115909552	1	-	.	ID=g25998.t1.intron15;Parent=g25998.t1;
OX465277.1_Tachina_grossa_genome_assembly,_chromosome:_4	AUGUSTUS	CDS	115909553	115909738	1	-	2	ID=g25998.t1.CDS16;Parent=g25998.t1;
OX465277.1_Tachina_grossa_genome_assembly,_chromosome:_4	AUGUSTUS	exon	115909553	115909738	.	-	.	ID=g25998.t1.exon16;Parent=g25998.t1;
OX465277.1_Tachina_grossa_genome_assembly,_chromosome:_4	AUGUSTUS	intron	115909739	115909808	1	-	.	ID=g25998.t1.intron16;Parent=g25998.t1;
OX465277.1_Tachina_grossa_genome_assembly,_chromosome:_4	AUGUSTUS	CDS	115909809	115909991	1	-	2	ID=g25998.t1.CDS17;Parent=g25998.t1;
OX465277.1_Tachina_grossa_genome_assembly,_chromosome:_4	AUGUSTUS	exon	115909809	115909991	.	-	.	ID=g25998.t1.exon17;Parent=g25998.t1;
OX465277.1_Tachina_grossa_genome_assembly,_chromosome:_4	AUGUSTUS	intron	115909992	115910054	1	-	.	ID=g25998.t1.intron17;Parent=g25998.t1;
OX465277.1_Tachina_grossa_genome_assembly,_chromosome:_4	AUGUSTUS	CDS	115910055	115910237	1	-	2	ID=g25998.t1.CDS18;Parent=g25998.t1;
OX465277.1_Tachina_grossa_genome_assembly,_chromosome:_4	AUGUSTUS	exon	115910055	115910237	.	-	.	ID=g25998.t1.exon18;Parent=g25998.t1;
OX465277.1_Tachina_grossa_genome_assembly,_chromosome:_4	AUGUSTUS	intron	115910238	115910294	1	-	.	ID=g25998.t1.intron18;Parent=g25998.t1;
OX465277.1_Tachina_grossa_genome_assembly,_chromosome:_4	AUGUSTUS	CDS	115910295	115910480	1	-	2	ID=g25998.t1.CDS19;Parent=g25998.t1;
OX465277.1_Tachina_grossa_genome_assembly,_chromosome:_4	AUGUSTUS	exon	115910295	115910480	.	-	.	ID=g25998.t1.exon19;Parent=g25998.t1;
OX465277.1_Tachina_grossa_genome_assembly,_chromosome:_4	AUGUSTUS	intron	115910481	115910545	1	-	.	ID=g25998.t1.intron19;Parent=g25998.t1;
OX465277.1_Tachina_grossa_genome_assembly,_chromosome:_4	AUGUSTUS	CDS	115910546	115910731	1	-	2	ID=g25998.t1.CDS20;Parent=g25998.t1;
OX465277.1_Tachina_grossa_genome_assembly,_chromosome:_4	AUGUSTUS	exon	115910546	115910731	.	-	.	ID=g25998.t1.exon20;Parent=g25998.t1;
OX465277.1_Tachina_grossa_genome_assembly,_chromosome:_4	AUGUSTUS	intron	115910732	115911320	1	-	.	ID=g25998.t1.intron20;Parent=g25998.t1;
OX465277.1_Tachina_grossa_genome_assembly,_chromosome:_4	AUGUSTUS	CDS	115911321	115911512	1	-	2	ID=g25998.t1.CDS21;Parent=g25998.t1;
OX465277.1_Tachina_grossa_genome_assembly,_chromosome:_4	AUGUSTUS	exon	115911321	115911512	.	-	.	ID=g25998.t1.exon21;Parent=g25998.t1;
OX465277.1_Tachina_grossa_genome_assembly,_chromosome:_4	AUGUSTUS	intron	115911513	115916416	1	-	.	ID=g25998.t1.intron21;Parent=g25998.t1;
OX465277.1_Tachina_grossa_genome_assembly,_chromosome:_4	AUGUSTUS	CDS	115916417	115916618	1	-	0	ID=g25998.t1.CDS22;Parent=g25998.t1;
OX465277.1_Tachina_grossa_genome_assembly,_chromosome:_4	AUGUSTUS	exon	115916417	115916618	.	-	.	ID=g25998.t1.exon22;Parent=g25998.t1;
OX465277.1_Tachina_grossa_genome_assembly,_chromosome:_4	AUGUSTUS	start_codon	115916616	115916618	.	-	0	ID=g25998.t1.start1;Parent=g25998.t1;
OX465277.1_Tachina_grossa_genome_assembly,_chromosome:_4	AUGUSTUS	gene	116156293	116177047	.	+	.	ID=g25999;
OX465277.1_Tachina_grossa_genome_assembly,_chromosome:_4	AUGUSTUS	mRNA	116156293	116177047	0.45	+	.	ID=g25999.t1;Parent=g25999;
OX465277.1_Tachina_grossa_genome_assembly,_chromosome:_4	AUGUSTUS	start_codon	116156293	116156295	.	+	0	ID=g25999.t1.start1;Parent=g25999.t1;
OX465277.1_Tachina_grossa_genome_assembly,_chromosome:_4	AUGUSTUS	CDS	116156293	116156456	0.47	+	0	ID=g25999.t1.CDS1;Parent=g25999.t1;
OX465277.1_Tachina_grossa_genome_assembly,_chromosome:_4	AUGUSTUS	exon	116156293	116156456	.	+	.	ID=g25999.t1.exon1;Parent=g25999.t1;
OX465277.1_Tachina_grossa_genome_assembly,_chromosome:_4	AUGUSTUS	intron	116156457	116176057	0.86	+	.	ID=g25999.t1.intron1;Parent=g25999.t1;
OX465277.1_Tachina_grossa_genome_assembly,_chromosome:_4	AUGUSTUS	CDS	116176058	116176224	0.99	+	1	ID=g25999.t1.CDS2;Parent=g25999.t1;
OX465277.1_Tachina_grossa_genome_assembly,_chromosome:_4	AUGUSTUS	exon	116176058	116176224	.	+	.	ID=g25999.t1.exon2;Parent=g25999.t1;
OX465277.1_Tachina_grossa_genome_assembly,_chromosome:_4	AUGUSTUS	intron	116176225	116176275	0.92	+	.	ID=g25999.t1.intron2;Parent=g25999.t1;
OX465277.1_Tachina_grossa_genome_assembly,_chromosome:_4	AUGUSTUS	CDS	116176276	116176344	0.92	+	2	ID=g25999.t1.CDS3;Parent=g25999.t1;
OX465277.1_Tachina_grossa_genome_assembly,_chromosome:_4	AUGUSTUS	exon	116176276	116176344	.	+	.	ID=g25999.t1.exon3;Parent=g25999.t1;
OX465277.1_Tachina_grossa_genome_assembly,_chromosome:_4	AUGUSTUS	intron	116176345	116176841	1	+	.	ID=g25999.t1.intron3;Parent=g25999.t1;
OX465277.1_Tachina_grossa_genome_assembly,_chromosome:_4	AUGUSTUS	CDS	116176842	116177047	1	+	2	ID=g25999.t1.CDS4;Parent=g25999.t1;
OX465277.1_Tachina_grossa_genome_assembly,_chromosome:_4	AUGUSTUS	exon	116176842	116177047	.	+	.	ID=g25999.t1.exon4;Parent=g25999.t1;
OX465277.1_Tachina_grossa_genome_assembly,_chromosome:_4	AUGUSTUS	stop_codon	116177045	116177047	.	+	0	ID=g25999.t1.stop1;Parent=g25999.t1;
OX465277.1_Tachina_grossa_genome_assembly,_chromosome:_4	AUGUSTUS	gene	116333978	116334793	.	-	.	ID=g26000;
OX465277.1_Tachina_grossa_genome_assembly,_chromosome:_4	AUGUSTUS	mRNA	116333978	116334793	1	-	.	ID=g26000.t1;Parent=g26000;
OX465277.1_Tachina_grossa_genome_assembly,_chromosome:_4	AUGUSTUS	stop_codon	116333978	116333980	.	-	0	ID=g26000.t1.stop1;Parent=g26000.t1;
OX465277.1_Tachina_grossa_genome_assembly,_chromosome:_4	AUGUSTUS	CDS	116333978	116334145	1	-	0	ID=g26000.t1.CDS1;Parent=g26000.t1;
OX465277.1_Tachina_grossa_genome_assembly,_chromosome:_4	AUGUSTUS	exon	116333978	116334145	.	-	.	ID=g26000.t1.exon1;Parent=g26000.t1;
OX465277.1_Tachina_grossa_genome_assembly,_chromosome:_4	AUGUSTUS	intron	116334146	116334214	1	-	.	ID=g26000.t1.intron1;Parent=g26000.t1;
OX465277.1_Tachina_grossa_genome_assembly,_chromosome:_4	AUGUSTUS	CDS	116334215	116334793	1	-	0	ID=g26000.t1.CDS2;Parent=g26000.t1;
OX465277.1_Tachina_grossa_genome_assembly,_chromosome:_4	AUGUSTUS	exon	116334215	116334793	.	-	.	ID=g26000.t1.exon2;Parent=g26000.t1;
OX465277.1_Tachina_grossa_genome_assembly,_chromosome:_4	AUGUSTUS	start_codon	116334791	116334793	.	-	0	ID=g26000.t1.start1;Parent=g26000.t1;
OX465277.1_Tachina_grossa_genome_assembly,_chromosome:_4	AUGUSTUS	gene	116422899	116423753	.	-	.	ID=g26001;
OX465277.1_Tachina_grossa_genome_assembly,_chromosome:_4	AUGUSTUS	mRNA	116422899	116423753	1	-	.	ID=g26001.t1;Parent=g26001;
OX465277.1_Tachina_grossa_genome_assembly,_chromosome:_4	AUGUSTUS	stop_codon	116422899	116422901	.	-	0	ID=g26001.t1.stop1;Parent=g26001.t1;
OX465277.1_Tachina_grossa_genome_assembly,_chromosome:_4	AUGUSTUS	CDS	116422899	116423075	1	-	0	ID=g26001.t1.CDS1;Parent=g26001.t1;
OX465277.1_Tachina_grossa_genome_assembly,_chromosome:_4	AUGUSTUS	exon	116422899	116423075	.	-	.	ID=g26001.t1.exon1;Parent=g26001.t1;
OX465277.1_Tachina_grossa_genome_assembly,_chromosome:_4	AUGUSTUS	intron	116423076	116423165	1	-	.	ID=g26001.t1.intron1;Parent=g26001.t1;
OX465277.1_Tachina_grossa_genome_assembly,_chromosome:_4	AUGUSTUS	CDS	116423166	116423753	1	-	0	ID=g26001.t1.CDS2;Parent=g26001.t1;
OX465277.1_Tachina_grossa_genome_assembly,_chromosome:_4	AUGUSTUS	exon	116423166	116423753	.	-	.	ID=g26001.t1.exon2;Parent=g26001.t1;
OX465277.1_Tachina_grossa_genome_assembly,_chromosome:_4	AUGUSTUS	start_codon	116423751	116423753	.	-	0	ID=g26001.t1.start1;Parent=g26001.t1;
OX465277.1_Tachina_grossa_genome_assembly,_chromosome:_4	AUGUSTUS	gene	116455516	116463579	.	-	.	ID=g26002;
OX465277.1_Tachina_grossa_genome_assembly,_chromosome:_4	AUGUSTUS	mRNA	116455516	116463579	1	-	.	ID=g26002.t1;Parent=g26002;
OX465277.1_Tachina_grossa_genome_assembly,_chromosome:_4	AUGUSTUS	stop_codon	116455516	116455518	.	-	0	ID=g26002.t1.stop1;Parent=g26002.t1;
OX465277.1_Tachina_grossa_genome_assembly,_chromosome:_4	AUGUSTUS	CDS	116455516	116455654	1	-	1	ID=g26002.t1.CDS1;Parent=g26002.t1;
OX465277.1_Tachina_grossa_genome_assembly,_chromosome:_4	AUGUSTUS	exon	116455516	116455654	.	-	.	ID=g26002.t1.exon1;Parent=g26002.t1;
OX465277.1_Tachina_grossa_genome_assembly,_chromosome:_4	AUGUSTUS	intron	116455655	116459427	1	-	.	ID=g26002.t1.intron1;Parent=g26002.t1;
OX465277.1_Tachina_grossa_genome_assembly,_chromosome:_4	AUGUSTUS	CDS	116459428	116459638	1	-	2	ID=g26002.t1.CDS2;Parent=g26002.t1;
OX465277.1_Tachina_grossa_genome_assembly,_chromosome:_4	AUGUSTUS	exon	116459428	116459638	.	-	.	ID=g26002.t1.exon2;Parent=g26002.t1;
OX465277.1_Tachina_grossa_genome_assembly,_chromosome:_4	AUGUSTUS	intron	116459639	116459712	1	-	.	ID=g26002.t1.intron2;Parent=g26002.t1;
OX465277.1_Tachina_grossa_genome_assembly,_chromosome:_4	AUGUSTUS	CDS	116459713	116459894	1	-	1	ID=g26002.t1.CDS3;Parent=g26002.t1;
OX465277.1_Tachina_grossa_genome_assembly,_chromosome:_4	AUGUSTUS	exon	116459713	116459894	.	-	.	ID=g26002.t1.exon3;Parent=g26002.t1;
OX465277.1_Tachina_grossa_genome_assembly,_chromosome:_4	AUGUSTUS	intron	116459895	116459954	1	-	.	ID=g26002.t1.intron3;Parent=g26002.t1;
OX465277.1_Tachina_grossa_genome_assembly,_chromosome:_4	AUGUSTUS	CDS	116459955	116460206	1	-	1	ID=g26002.t1.CDS4;Parent=g26002.t1;
OX465277.1_Tachina_grossa_genome_assembly,_chromosome:_4	AUGUSTUS	exon	116459955	116460206	.	-	.	ID=g26002.t1.exon4;Parent=g26002.t1;
OX465277.1_Tachina_grossa_genome_assembly,_chromosome:_4	AUGUSTUS	intron	116460207	116460272	1	-	.	ID=g26002.t1.intron4;Parent=g26002.t1;
OX465277.1_Tachina_grossa_genome_assembly,_chromosome:_4	AUGUSTUS	CDS	116460273	116460441	1	-	2	ID=g26002.t1.CDS5;Parent=g26002.t1;
OX465277.1_Tachina_grossa_genome_assembly,_chromosome:_4	AUGUSTUS	exon	116460273	116460441	.	-	.	ID=g26002.t1.exon5;Parent=g26002.t1;
OX465277.1_Tachina_grossa_genome_assembly,_chromosome:_4	AUGUSTUS	intron	116460442	116460511	1	-	.	ID=g26002.t1.intron5;Parent=g26002.t1;
OX465277.1_Tachina_grossa_genome_assembly,_chromosome:_4	AUGUSTUS	CDS	116460512	116461573	1	-	2	ID=g26002.t1.CDS6;Parent=g26002.t1;
OX465277.1_Tachina_grossa_genome_assembly,_chromosome:_4	AUGUSTUS	exon	116460512	116461573	.	-	.	ID=g26002.t1.exon6;Parent=g26002.t1;
OX465277.1_Tachina_grossa_genome_assembly,_chromosome:_4	AUGUSTUS	intron	116461574	116461634	1	-	.	ID=g26002.t1.intron6;Parent=g26002.t1;
OX465277.1_Tachina_grossa_genome_assembly,_chromosome:_4	AUGUSTUS	CDS	116461635	116463579	1	-	0	ID=g26002.t1.CDS7;Parent=g26002.t1;
OX465277.1_Tachina_grossa_genome_assembly,_chromosome:_4	AUGUSTUS	exon	116461635	116463579	.	-	.	ID=g26002.t1.exon7;Parent=g26002.t1;
OX465277.1_Tachina_grossa_genome_assembly,_chromosome:_4	AUGUSTUS	start_codon	116463577	116463579	.	-	0	ID=g26002.t1.start1;Parent=g26002.t1;
OX465277.1_Tachina_grossa_genome_assembly,_chromosome:_4	AUGUSTUS	gene	116463615	116466138	.	-	.	ID=g26003;
OX465277.1_Tachina_grossa_genome_assembly,_chromosome:_4	AUGUSTUS	mRNA	116463615	116466138	1	-	.	ID=g26003.t1;Parent=g26003;
OX465277.1_Tachina_grossa_genome_assembly,_chromosome:_4	AUGUSTUS	stop_codon	116463615	116463617	.	-	0	ID=g26003.t1.stop1;Parent=g26003.t1;
OX465277.1_Tachina_grossa_genome_assembly,_chromosome:_4	AUGUSTUS	CDS	116463615	116464789	1	-	2	ID=g26003.t1.CDS1;Parent=g26003.t1;
OX465277.1_Tachina_grossa_genome_assembly,_chromosome:_4	AUGUSTUS	exon	116463615	116464789	.	-	.	ID=g26003.t1.exon1;Parent=g26003.t1;
OX465277.1_Tachina_grossa_genome_assembly,_chromosome:_4	AUGUSTUS	intron	116464790	116464865	1	-	.	ID=g26003.t1.intron1;Parent=g26003.t1;
OX465277.1_Tachina_grossa_genome_assembly,_chromosome:_4	AUGUSTUS	CDS	116464866	116466138	1	-	0	ID=g26003.t1.CDS2;Parent=g26003.t1;
OX465277.1_Tachina_grossa_genome_assembly,_chromosome:_4	AUGUSTUS	exon	116464866	116466138	.	-	.	ID=g26003.t1.exon2;Parent=g26003.t1;
OX465277.1_Tachina_grossa_genome_assembly,_chromosome:_4	AUGUSTUS	start_codon	116466136	116466138	.	-	0	ID=g26003.t1.start1;Parent=g26003.t1;
OX465277.1_Tachina_grossa_genome_assembly,_chromosome:_4	AUGUSTUS	gene	116472135	116474735	.	-	.	ID=g26004;
OX465277.1_Tachina_grossa_genome_assembly,_chromosome:_4	AUGUSTUS	mRNA	116472135	116474735	1	-	.	ID=g26004.t1;Parent=g26004;
OX465277.1_Tachina_grossa_genome_assembly,_chromosome:_4	AUGUSTUS	stop_codon	116472135	116472137	.	-	0	ID=g26004.t1.stop1;Parent=g26004.t1;
OX465277.1_Tachina_grossa_genome_assembly,_chromosome:_4	AUGUSTUS	CDS	116472135	116472573	1	-	1	ID=g26004.t1.CDS1;Parent=g26004.t1;
OX465277.1_Tachina_grossa_genome_assembly,_chromosome:_4	AUGUSTUS	exon	116472135	116472573	.	-	.	ID=g26004.t1.exon1;Parent=g26004.t1;
OX465277.1_Tachina_grossa_genome_assembly,_chromosome:_4	AUGUSTUS	intron	116472574	116473896	1	-	.	ID=g26004.t1.intron1;Parent=g26004.t1;
OX465277.1_Tachina_grossa_genome_assembly,_chromosome:_4	AUGUSTUS	CDS	116473897	116474735	1	-	0	ID=g26004.t1.CDS2;Parent=g26004.t1;
OX465277.1_Tachina_grossa_genome_assembly,_chromosome:_4	AUGUSTUS	exon	116473897	116474735	.	-	.	ID=g26004.t1.exon2;Parent=g26004.t1;
OX465277.1_Tachina_grossa_genome_assembly,_chromosome:_4	AUGUSTUS	start_codon	116474733	116474735	.	-	0	ID=g26004.t1.start1;Parent=g26004.t1;
OX465277.1_Tachina_grossa_genome_assembly,_chromosome:_4	AUGUSTUS	gene	116502983	116504875	.	-	.	ID=g26005;
OX465277.1_Tachina_grossa_genome_assembly,_chromosome:_4	AUGUSTUS	mRNA	116502983	116504875	1	-	.	ID=g26005.t1;Parent=g26005;
OX465277.1_Tachina_grossa_genome_assembly,_chromosome:_4	AUGUSTUS	stop_codon	116502983	116502985	.	-	0	ID=g26005.t1.stop1;Parent=g26005.t1;
OX465277.1_Tachina_grossa_genome_assembly,_chromosome:_4	AUGUSTUS	CDS	116502983	116503421	1	-	1	ID=g26005.t1.CDS1;Parent=g26005.t1;
OX465277.1_Tachina_grossa_genome_assembly,_chromosome:_4	AUGUSTUS	exon	116502983	116503421	.	-	.	ID=g26005.t1.exon1;Parent=g26005.t1;
OX465277.1_Tachina_grossa_genome_assembly,_chromosome:_4	AUGUSTUS	intron	116503422	116504039	1	-	.	ID=g26005.t1.intron1;Parent=g26005.t1;
OX465277.1_Tachina_grossa_genome_assembly,_chromosome:_4	AUGUSTUS	CDS	116504040	116504875	1	-	0	ID=g26005.t1.CDS2;Parent=g26005.t1;
OX465277.1_Tachina_grossa_genome_assembly,_chromosome:_4	AUGUSTUS	exon	116504040	116504875	.	-	.	ID=g26005.t1.exon2;Parent=g26005.t1;
OX465277.1_Tachina_grossa_genome_assembly,_chromosome:_4	AUGUSTUS	start_codon	116504873	116504875	.	-	0	ID=g26005.t1.start1;Parent=g26005.t1;
OX465277.1_Tachina_grossa_genome_assembly,_chromosome:_4	AUGUSTUS	gene	116509350	116510015	.	+	.	ID=g26006;
OX465277.1_Tachina_grossa_genome_assembly,_chromosome:_4	AUGUSTUS	mRNA	116509350	116510015	1	+	.	ID=g26006.t1;Parent=g26006;
OX465277.1_Tachina_grossa_genome_assembly,_chromosome:_4	AUGUSTUS	start_codon	116509350	116509352	.	+	0	ID=g26006.t1.start1;Parent=g26006.t1;
OX465277.1_Tachina_grossa_genome_assembly,_chromosome:_4	AUGUSTUS	CDS	116509350	116510015	1	+	0	ID=g26006.t1.CDS1;Parent=g26006.t1;
OX465277.1_Tachina_grossa_genome_assembly,_chromosome:_4	AUGUSTUS	exon	116509350	116510015	.	+	.	ID=g26006.t1.exon1;Parent=g26006.t1;
OX465277.1_Tachina_grossa_genome_assembly,_chromosome:_4	AUGUSTUS	stop_codon	116510013	116510015	.	+	0	ID=g26006.t1.stop1;Parent=g26006.t1;
OX465277.1_Tachina_grossa_genome_assembly,_chromosome:_4	AUGUSTUS	gene	116518150	116538663	.	-	.	ID=g26007;
OX465277.1_Tachina_grossa_genome_assembly,_chromosome:_4	AUGUSTUS	mRNA	116518150	116538663	1	-	.	ID=g26007.t1;Parent=g26007;
OX465277.1_Tachina_grossa_genome_assembly,_chromosome:_4	AUGUSTUS	stop_codon	116518150	116518152	.	-	0	ID=g26007.t1.stop1;Parent=g26007.t1;
OX465277.1_Tachina_grossa_genome_assembly,_chromosome:_4	AUGUSTUS	CDS	116518150	116518372	1	-	1	ID=g26007.t1.CDS1;Parent=g26007.t1;
OX465277.1_Tachina_grossa_genome_assembly,_chromosome:_4	AUGUSTUS	exon	116518150	116518372	.	-	.	ID=g26007.t1.exon1;Parent=g26007.t1;
OX465277.1_Tachina_grossa_genome_assembly,_chromosome:_4	AUGUSTUS	intron	116518373	116518439	1	-	.	ID=g26007.t1.intron1;Parent=g26007.t1;
OX465277.1_Tachina_grossa_genome_assembly,_chromosome:_4	AUGUSTUS	CDS	116518440	116518948	1	-	0	ID=g26007.t1.CDS2;Parent=g26007.t1;
OX465277.1_Tachina_grossa_genome_assembly,_chromosome:_4	AUGUSTUS	exon	116518440	116518948	.	-	.	ID=g26007.t1.exon2;Parent=g26007.t1;
OX465277.1_Tachina_grossa_genome_assembly,_chromosome:_4	AUGUSTUS	intron	116518949	116529760	1	-	.	ID=g26007.t1.intron2;Parent=g26007.t1;
OX465277.1_Tachina_grossa_genome_assembly,_chromosome:_4	AUGUSTUS	CDS	116529761	116529868	1	-	0	ID=g26007.t1.CDS3;Parent=g26007.t1;
OX465277.1_Tachina_grossa_genome_assembly,_chromosome:_4	AUGUSTUS	exon	116529761	116529868	.	-	.	ID=g26007.t1.exon3;Parent=g26007.t1;
OX465277.1_Tachina_grossa_genome_assembly,_chromosome:_4	AUGUSTUS	intron	116529869	116538414	1	-	.	ID=g26007.t1.intron3;Parent=g26007.t1;
OX465277.1_Tachina_grossa_genome_assembly,_chromosome:_4	AUGUSTUS	CDS	116538415	116538663	1	-	0	ID=g26007.t1.CDS4;Parent=g26007.t1;
OX465277.1_Tachina_grossa_genome_assembly,_chromosome:_4	AUGUSTUS	exon	116538415	116538663	.	-	.	ID=g26007.t1.exon4;Parent=g26007.t1;
OX465277.1_Tachina_grossa_genome_assembly,_chromosome:_4	AUGUSTUS	start_codon	116538661	116538663	.	-	0	ID=g26007.t1.start1;Parent=g26007.t1;
OX465277.1_Tachina_grossa_genome_assembly,_chromosome:_4	AUGUSTUS	gene	116589182	116589610	.	+	.	ID=g26008;
OX465277.1_Tachina_grossa_genome_assembly,_chromosome:_4	AUGUSTUS	mRNA	116589182	116589610	1	+	.	ID=g26008.t1;Parent=g26008;
OX465277.1_Tachina_grossa_genome_assembly,_chromosome:_4	AUGUSTUS	start_codon	116589182	116589184	.	+	0	ID=g26008.t1.start1;Parent=g26008.t1;
OX465277.1_Tachina_grossa_genome_assembly,_chromosome:_4	AUGUSTUS	CDS	116589182	116589610	1	+	0	ID=g26008.t1.CDS1;Parent=g26008.t1;
OX465277.1_Tachina_grossa_genome_assembly,_chromosome:_4	AUGUSTUS	exon	116589182	116589610	.	+	.	ID=g26008.t1.exon1;Parent=g26008.t1;
OX465277.1_Tachina_grossa_genome_assembly,_chromosome:_4	AUGUSTUS	stop_codon	116589608	116589610	.	+	0	ID=g26008.t1.stop1;Parent=g26008.t1;
OX465277.1_Tachina_grossa_genome_assembly,_chromosome:_4	AUGUSTUS	gene	116641560	116647548	.	-	.	ID=g26009;
OX465277.1_Tachina_grossa_genome_assembly,_chromosome:_4	AUGUSTUS	mRNA	116641560	116647548	1	-	.	ID=g26009.t1;Parent=g26009;
OX465277.1_Tachina_grossa_genome_assembly,_chromosome:_4	AUGUSTUS	stop_codon	116641560	116641562	.	-	0	ID=g26009.t1.stop1;Parent=g26009.t1;
OX465277.1_Tachina_grossa_genome_assembly,_chromosome:_4	AUGUSTUS	CDS	116641560	116641857	1	-	1	ID=g26009.t1.CDS1;Parent=g26009.t1;
OX465277.1_Tachina_grossa_genome_assembly,_chromosome:_4	AUGUSTUS	exon	116641560	116641857	.	-	.	ID=g26009.t1.exon1;Parent=g26009.t1;
OX465277.1_Tachina_grossa_genome_assembly,_chromosome:_4	AUGUSTUS	intron	116641858	116642016	1	-	.	ID=g26009.t1.intron1;Parent=g26009.t1;
OX465277.1_Tachina_grossa_genome_assembly,_chromosome:_4	AUGUSTUS	CDS	116642017	116642548	1	-	2	ID=g26009.t1.CDS2;Parent=g26009.t1;
OX465277.1_Tachina_grossa_genome_assembly,_chromosome:_4	AUGUSTUS	exon	116642017	116642548	.	-	.	ID=g26009.t1.exon2;Parent=g26009.t1;
OX465277.1_Tachina_grossa_genome_assembly,_chromosome:_4	AUGUSTUS	intron	116642549	116646874	1	-	.	ID=g26009.t1.intron2;Parent=g26009.t1;
OX465277.1_Tachina_grossa_genome_assembly,_chromosome:_4	AUGUSTUS	CDS	116646875	116647055	1	-	0	ID=g26009.t1.CDS3;Parent=g26009.t1;
OX465277.1_Tachina_grossa_genome_assembly,_chromosome:_4	AUGUSTUS	exon	116646875	116647055	.	-	.	ID=g26009.t1.exon3;Parent=g26009.t1;
OX465277.1_Tachina_grossa_genome_assembly,_chromosome:_4	AUGUSTUS	intron	116647056	116647314	1	-	.	ID=g26009.t1.intron3;Parent=g26009.t1;
OX465277.1_Tachina_grossa_genome_assembly,_chromosome:_4	AUGUSTUS	CDS	116647315	116647548	1	-	0	ID=g26009.t1.CDS4;Parent=g26009.t1;
OX465277.1_Tachina_grossa_genome_assembly,_chromosome:_4	AUGUSTUS	exon	116647315	116647548	.	-	.	ID=g26009.t1.exon4;Parent=g26009.t1;
OX465277.1_Tachina_grossa_genome_assembly,_chromosome:_4	AUGUSTUS	start_codon	116647546	116647548	.	-	0	ID=g26009.t1.start1;Parent=g26009.t1;
OX465277.1_Tachina_grossa_genome_assembly,_chromosome:_4	AUGUSTUS	gene	116653636	116658675	.	-	.	ID=g26010;
OX465277.1_Tachina_grossa_genome_assembly,_chromosome:_4	AUGUSTUS	mRNA	116653636	116658675	1	-	.	ID=g26010.t1;Parent=g26010;
OX465277.1_Tachina_grossa_genome_assembly,_chromosome:_4	AUGUSTUS	stop_codon	116653636	116653638	.	-	0	ID=g26010.t1.stop1;Parent=g26010.t1;
OX465277.1_Tachina_grossa_genome_assembly,_chromosome:_4	AUGUSTUS	CDS	116653636	116653966	1	-	1	ID=g26010.t1.CDS1;Parent=g26010.t1;
OX465277.1_Tachina_grossa_genome_assembly,_chromosome:_4	AUGUSTUS	exon	116653636	116653966	.	-	.	ID=g26010.t1.exon1;Parent=g26010.t1;
OX465277.1_Tachina_grossa_genome_assembly,_chromosome:_4	AUGUSTUS	intron	116653967	116654027	1	-	.	ID=g26010.t1.intron1;Parent=g26010.t1;
OX465277.1_Tachina_grossa_genome_assembly,_chromosome:_4	AUGUSTUS	CDS	116654028	116654559	1	-	2	ID=g26010.t1.CDS2;Parent=g26010.t1;
OX465277.1_Tachina_grossa_genome_assembly,_chromosome:_4	AUGUSTUS	exon	116654028	116654559	.	-	.	ID=g26010.t1.exon2;Parent=g26010.t1;
OX465277.1_Tachina_grossa_genome_assembly,_chromosome:_4	AUGUSTUS	intron	116654560	116658076	1	-	.	ID=g26010.t1.intron2;Parent=g26010.t1;
OX465277.1_Tachina_grossa_genome_assembly,_chromosome:_4	AUGUSTUS	CDS	116658077	116658257	1	-	0	ID=g26010.t1.CDS3;Parent=g26010.t1;
OX465277.1_Tachina_grossa_genome_assembly,_chromosome:_4	AUGUSTUS	exon	116658077	116658257	.	-	.	ID=g26010.t1.exon3;Parent=g26010.t1;
OX465277.1_Tachina_grossa_genome_assembly,_chromosome:_4	AUGUSTUS	intron	116658258	116658441	1	-	.	ID=g26010.t1.intron3;Parent=g26010.t1;
OX465277.1_Tachina_grossa_genome_assembly,_chromosome:_4	AUGUSTUS	CDS	116658442	116658675	1	-	0	ID=g26010.t1.CDS4;Parent=g26010.t1;
OX465277.1_Tachina_grossa_genome_assembly,_chromosome:_4	AUGUSTUS	exon	116658442	116658675	.	-	.	ID=g26010.t1.exon4;Parent=g26010.t1;
OX465277.1_Tachina_grossa_genome_assembly,_chromosome:_4	AUGUSTUS	start_codon	116658673	116658675	.	-	0	ID=g26010.t1.start1;Parent=g26010.t1;
OX465277.1_Tachina_grossa_genome_assembly,_chromosome:_4	AUGUSTUS	gene	116690943	116692040	.	+	.	ID=g26011;
OX465277.1_Tachina_grossa_genome_assembly,_chromosome:_4	AUGUSTUS	mRNA	116690943	116692040	1	+	.	ID=g26011.t1;Parent=g26011;
OX465277.1_Tachina_grossa_genome_assembly,_chromosome:_4	AUGUSTUS	start_codon	116690943	116690945	.	+	0	ID=g26011.t1.start1;Parent=g26011.t1;
OX465277.1_Tachina_grossa_genome_assembly,_chromosome:_4	AUGUSTUS	CDS	116690943	116692040	1	+	0	ID=g26011.t1.CDS1;Parent=g26011.t1;
OX465277.1_Tachina_grossa_genome_assembly,_chromosome:_4	AUGUSTUS	exon	116690943	116692040	.	+	.	ID=g26011.t1.exon1;Parent=g26011.t1;
OX465277.1_Tachina_grossa_genome_assembly,_chromosome:_4	AUGUSTUS	stop_codon	116692038	116692040	.	+	0	ID=g26011.t1.stop1;Parent=g26011.t1;
OX465277.1_Tachina_grossa_genome_assembly,_chromosome:_4	AUGUSTUS	gene	116759615	116762148	.	-	.	ID=g26012;
OX465277.1_Tachina_grossa_genome_assembly,_chromosome:_4	AUGUSTUS	mRNA	116759615	116762148	1	-	.	ID=g26012.t1;Parent=g26012;
OX465277.1_Tachina_grossa_genome_assembly,_chromosome:_4	AUGUSTUS	stop_codon	116759615	116759617	.	-	0	ID=g26012.t1.stop1;Parent=g26012.t1;
OX465277.1_Tachina_grossa_genome_assembly,_chromosome:_4	AUGUSTUS	CDS	116759615	116759800	1	-	0	ID=g26012.t1.CDS1;Parent=g26012.t1;
OX465277.1_Tachina_grossa_genome_assembly,_chromosome:_4	AUGUSTUS	exon	116759615	116759800	.	-	.	ID=g26012.t1.exon1;Parent=g26012.t1;
OX465277.1_Tachina_grossa_genome_assembly,_chromosome:_4	AUGUSTUS	intron	116759801	116759867	1	-	.	ID=g26012.t1.intron1;Parent=g26012.t1;
OX465277.1_Tachina_grossa_genome_assembly,_chromosome:_4	AUGUSTUS	CDS	116759868	116760320	1	-	0	ID=g26012.t1.CDS2;Parent=g26012.t1;
OX465277.1_Tachina_grossa_genome_assembly,_chromosome:_4	AUGUSTUS	exon	116759868	116760320	.	-	.	ID=g26012.t1.exon2;Parent=g26012.t1;
OX465277.1_Tachina_grossa_genome_assembly,_chromosome:_4	AUGUSTUS	intron	116760321	116760385	1	-	.	ID=g26012.t1.intron2;Parent=g26012.t1;
OX465277.1_Tachina_grossa_genome_assembly,_chromosome:_4	AUGUSTUS	CDS	116760386	116760545	1	-	1	ID=g26012.t1.CDS3;Parent=g26012.t1;
OX465277.1_Tachina_grossa_genome_assembly,_chromosome:_4	AUGUSTUS	exon	116760386	116760545	.	-	.	ID=g26012.t1.exon3;Parent=g26012.t1;
OX465277.1_Tachina_grossa_genome_assembly,_chromosome:_4	AUGUSTUS	intron	116760546	116761581	1	-	.	ID=g26012.t1.intron3;Parent=g26012.t1;
OX465277.1_Tachina_grossa_genome_assembly,_chromosome:_4	AUGUSTUS	CDS	116761582	116761907	1	-	0	ID=g26012.t1.CDS4;Parent=g26012.t1;
OX465277.1_Tachina_grossa_genome_assembly,_chromosome:_4	AUGUSTUS	exon	116761582	116761907	.	-	.	ID=g26012.t1.exon4;Parent=g26012.t1;
OX465277.1_Tachina_grossa_genome_assembly,_chromosome:_4	AUGUSTUS	intron	116761908	116761968	1	-	.	ID=g26012.t1.intron4;Parent=g26012.t1;
OX465277.1_Tachina_grossa_genome_assembly,_chromosome:_4	AUGUSTUS	CDS	116761969	116762056	1	-	1	ID=g26012.t1.CDS5;Parent=g26012.t1;
OX465277.1_Tachina_grossa_genome_assembly,_chromosome:_4	AUGUSTUS	exon	116761969	116762056	.	-	.	ID=g26012.t1.exon5;Parent=g26012.t1;
OX465277.1_Tachina_grossa_genome_assembly,_chromosome:_4	AUGUSTUS	intron	116762057	116762113	1	-	.	ID=g26012.t1.intron5;Parent=g26012.t1;
OX465277.1_Tachina_grossa_genome_assembly,_chromosome:_4	AUGUSTUS	CDS	116762114	116762148	1	-	0	ID=g26012.t1.CDS6;Parent=g26012.t1;
OX465277.1_Tachina_grossa_genome_assembly,_chromosome:_4	AUGUSTUS	exon	116762114	116762148	.	-	.	ID=g26012.t1.exon6;Parent=g26012.t1;
OX465277.1_Tachina_grossa_genome_assembly,_chromosome:_4	AUGUSTUS	start_codon	116762146	116762148	.	-	0	ID=g26012.t1.start1;Parent=g26012.t1;
OX465277.1_Tachina_grossa_genome_assembly,_chromosome:_4	AUGUSTUS	gene	116762726	116763442	.	+	.	ID=g26013;
OX465277.1_Tachina_grossa_genome_assembly,_chromosome:_4	AUGUSTUS	mRNA	116762726	116763442	1	+	.	ID=g26013.t1;Parent=g26013;
OX465277.1_Tachina_grossa_genome_assembly,_chromosome:_4	AUGUSTUS	start_codon	116762726	116762728	.	+	0	ID=g26013.t1.start1;Parent=g26013.t1;
OX465277.1_Tachina_grossa_genome_assembly,_chromosome:_4	AUGUSTUS	CDS	116762726	116763442	1	+	0	ID=g26013.t1.CDS1;Parent=g26013.t1;
OX465277.1_Tachina_grossa_genome_assembly,_chromosome:_4	AUGUSTUS	exon	116762726	116763442	.	+	.	ID=g26013.t1.exon1;Parent=g26013.t1;
OX465277.1_Tachina_grossa_genome_assembly,_chromosome:_4	AUGUSTUS	stop_codon	116763440	116763442	.	+	0	ID=g26013.t1.stop1;Parent=g26013.t1;
OX465277.1_Tachina_grossa_genome_assembly,_chromosome:_4	AUGUSTUS	gene	116776476	116782725	.	+	.	ID=g26014;
OX465277.1_Tachina_grossa_genome_assembly,_chromosome:_4	AUGUSTUS	mRNA	116776476	116782725	1	+	.	ID=g26014.t1;Parent=g26014;
OX465277.1_Tachina_grossa_genome_assembly,_chromosome:_4	AUGUSTUS	start_codon	116776476	116776478	.	+	0	ID=g26014.t1.start1;Parent=g26014.t1;
OX465277.1_Tachina_grossa_genome_assembly,_chromosome:_4	AUGUSTUS	CDS	116776476	116776701	1	+	0	ID=g26014.t1.CDS1;Parent=g26014.t1;
OX465277.1_Tachina_grossa_genome_assembly,_chromosome:_4	AUGUSTUS	exon	116776476	116776701	.	+	.	ID=g26014.t1.exon1;Parent=g26014.t1;
OX465277.1_Tachina_grossa_genome_assembly,_chromosome:_4	AUGUSTUS	intron	116776702	116776776	1	+	.	ID=g26014.t1.intron1;Parent=g26014.t1;
OX465277.1_Tachina_grossa_genome_assembly,_chromosome:_4	AUGUSTUS	CDS	116776777	116777496	1	+	2	ID=g26014.t1.CDS2;Parent=g26014.t1;
OX465277.1_Tachina_grossa_genome_assembly,_chromosome:_4	AUGUSTUS	exon	116776777	116777496	.	+	.	ID=g26014.t1.exon2;Parent=g26014.t1;
OX465277.1_Tachina_grossa_genome_assembly,_chromosome:_4	AUGUSTUS	intron	116777497	116777567	1	+	.	ID=g26014.t1.intron2;Parent=g26014.t1;
OX465277.1_Tachina_grossa_genome_assembly,_chromosome:_4	AUGUSTUS	CDS	116777568	116777680	1	+	2	ID=g26014.t1.CDS3;Parent=g26014.t1;
OX465277.1_Tachina_grossa_genome_assembly,_chromosome:_4	AUGUSTUS	exon	116777568	116777680	.	+	.	ID=g26014.t1.exon3;Parent=g26014.t1;
OX465277.1_Tachina_grossa_genome_assembly,_chromosome:_4	AUGUSTUS	intron	116777681	116782119	1	+	.	ID=g26014.t1.intron3;Parent=g26014.t1;
OX465277.1_Tachina_grossa_genome_assembly,_chromosome:_4	AUGUSTUS	CDS	116782120	116782725	1	+	0	ID=g26014.t1.CDS4;Parent=g26014.t1;
OX465277.1_Tachina_grossa_genome_assembly,_chromosome:_4	AUGUSTUS	exon	116782120	116782725	.	+	.	ID=g26014.t1.exon4;Parent=g26014.t1;
OX465277.1_Tachina_grossa_genome_assembly,_chromosome:_4	AUGUSTUS	stop_codon	116782723	116782725	.	+	0	ID=g26014.t1.stop1;Parent=g26014.t1;
OX465277.1_Tachina_grossa_genome_assembly,_chromosome:_4	AUGUSTUS	gene	116791801	116793536	.	+	.	ID=g26015;
OX465277.1_Tachina_grossa_genome_assembly,_chromosome:_4	AUGUSTUS	mRNA	116791801	116793536	1	+	.	ID=g26015.t1;Parent=g26015;
OX465277.1_Tachina_grossa_genome_assembly,_chromosome:_4	AUGUSTUS	start_codon	116791801	116791803	.	+	0	ID=g26015.t1.start1;Parent=g26015.t1;
OX465277.1_Tachina_grossa_genome_assembly,_chromosome:_4	AUGUSTUS	CDS	116791801	116792874	1	+	0	ID=g26015.t1.CDS1;Parent=g26015.t1;
OX465277.1_Tachina_grossa_genome_assembly,_chromosome:_4	AUGUSTUS	exon	116791801	116792874	.	+	.	ID=g26015.t1.exon1;Parent=g26015.t1;
OX465277.1_Tachina_grossa_genome_assembly,_chromosome:_4	AUGUSTUS	intron	116792875	116792936	1	+	.	ID=g26015.t1.intron1;Parent=g26015.t1;
OX465277.1_Tachina_grossa_genome_assembly,_chromosome:_4	AUGUSTUS	CDS	116792937	116793536	1	+	0	ID=g26015.t1.CDS2;Parent=g26015.t1;
OX465277.1_Tachina_grossa_genome_assembly,_chromosome:_4	AUGUSTUS	exon	116792937	116793536	.	+	.	ID=g26015.t1.exon2;Parent=g26015.t1;
OX465277.1_Tachina_grossa_genome_assembly,_chromosome:_4	AUGUSTUS	stop_codon	116793534	116793536	.	+	0	ID=g26015.t1.stop1;Parent=g26015.t1;
OX465277.1_Tachina_grossa_genome_assembly,_chromosome:_4	AUGUSTUS	gene	116851402	116853477	.	+	.	ID=g26016;
OX465277.1_Tachina_grossa_genome_assembly,_chromosome:_4	AUGUSTUS	mRNA	116851402	116853477	1	+	.	ID=g26016.t1;Parent=g26016;
OX465277.1_Tachina_grossa_genome_assembly,_chromosome:_4	AUGUSTUS	start_codon	116851402	116851404	.	+	0	ID=g26016.t1.start1;Parent=g26016.t1;
OX465277.1_Tachina_grossa_genome_assembly,_chromosome:_4	AUGUSTUS	CDS	116851402	116853477	1	+	0	ID=g26016.t1.CDS1;Parent=g26016.t1;
OX465277.1_Tachina_grossa_genome_assembly,_chromosome:_4	AUGUSTUS	exon	116851402	116853477	.	+	.	ID=g26016.t1.exon1;Parent=g26016.t1;
OX465277.1_Tachina_grossa_genome_assembly,_chromosome:_4	AUGUSTUS	stop_codon	116853475	116853477	.	+	0	ID=g26016.t1.stop1;Parent=g26016.t1;
OX465277.1_Tachina_grossa_genome_assembly,_chromosome:_4	AUGUSTUS	gene	117097866	117098804	.	-	.	ID=g26017;
OX465277.1_Tachina_grossa_genome_assembly,_chromosome:_4	AUGUSTUS	mRNA	117097866	117098804	1	-	.	ID=g26017.t1;Parent=g26017;
OX465277.1_Tachina_grossa_genome_assembly,_chromosome:_4	AUGUSTUS	stop_codon	117097866	117097868	.	-	0	ID=g26017.t1.stop1;Parent=g26017.t1;
OX465277.1_Tachina_grossa_genome_assembly,_chromosome:_4	AUGUSTUS	CDS	117097866	117098804	1	-	0	ID=g26017.t1.CDS1;Parent=g26017.t1;
OX465277.1_Tachina_grossa_genome_assembly,_chromosome:_4	AUGUSTUS	exon	117097866	117098804	.	-	.	ID=g26017.t1.exon1;Parent=g26017.t1;
OX465277.1_Tachina_grossa_genome_assembly,_chromosome:_4	AUGUSTUS	start_codon	117098802	117098804	.	-	0	ID=g26017.t1.start1;Parent=g26017.t1;
OX465277.1_Tachina_grossa_genome_assembly,_chromosome:_4	AUGUSTUS	gene	117265936	117266715	.	-	.	ID=g26018;
OX465277.1_Tachina_grossa_genome_assembly,_chromosome:_4	AUGUSTUS	mRNA	117265936	117266715	1	-	.	ID=g26018.t1;Parent=g26018;
OX465277.1_Tachina_grossa_genome_assembly,_chromosome:_4	AUGUSTUS	stop_codon	117265936	117265938	.	-	0	ID=g26018.t1.stop1;Parent=g26018.t1;
OX465277.1_Tachina_grossa_genome_assembly,_chromosome:_4	AUGUSTUS	CDS	117265936	117266715	1	-	0	ID=g26018.t1.CDS1;Parent=g26018.t1;
OX465277.1_Tachina_grossa_genome_assembly,_chromosome:_4	AUGUSTUS	exon	117265936	117266715	.	-	.	ID=g26018.t1.exon1;Parent=g26018.t1;
OX465277.1_Tachina_grossa_genome_assembly,_chromosome:_4	AUGUSTUS	start_codon	117266713	117266715	.	-	0	ID=g26018.t1.start1;Parent=g26018.t1;
OX465277.1_Tachina_grossa_genome_assembly,_chromosome:_4	AUGUSTUS	gene	117414230	117415180	.	-	.	ID=g26019;
OX465277.1_Tachina_grossa_genome_assembly,_chromosome:_4	AUGUSTUS	mRNA	117414230	117415180	1	-	.	ID=g26019.t1;Parent=g26019;
OX465277.1_Tachina_grossa_genome_assembly,_chromosome:_4	AUGUSTUS	stop_codon	117414230	117414232	.	-	0	ID=g26019.t1.stop1;Parent=g26019.t1;
OX465277.1_Tachina_grossa_genome_assembly,_chromosome:_4	AUGUSTUS	CDS	117414230	117415180	1	-	0	ID=g26019.t1.CDS1;Parent=g26019.t1;
OX465277.1_Tachina_grossa_genome_assembly,_chromosome:_4	AUGUSTUS	exon	117414230	117415180	.	-	.	ID=g26019.t1.exon1;Parent=g26019.t1;
OX465277.1_Tachina_grossa_genome_assembly,_chromosome:_4	AUGUSTUS	start_codon	117415178	117415180	.	-	0	ID=g26019.t1.start1;Parent=g26019.t1;
OX465277.1_Tachina_grossa_genome_assembly,_chromosome:_4	AUGUSTUS	gene	117662271	117663170	.	-	.	ID=g26020;
OX465277.1_Tachina_grossa_genome_assembly,_chromosome:_4	AUGUSTUS	mRNA	117662271	117663170	1	-	.	ID=g26020.t1;Parent=g26020;
OX465277.1_Tachina_grossa_genome_assembly,_chromosome:_4	AUGUSTUS	stop_codon	117662271	117662273	.	-	0	ID=g26020.t1.stop1;Parent=g26020.t1;
OX465277.1_Tachina_grossa_genome_assembly,_chromosome:_4	AUGUSTUS	CDS	117662271	117663170	1	-	0	ID=g26020.t1.CDS1;Parent=g26020.t1;
OX465277.1_Tachina_grossa_genome_assembly,_chromosome:_4	AUGUSTUS	exon	117662271	117663170	.	-	.	ID=g26020.t1.exon1;Parent=g26020.t1;
OX465277.1_Tachina_grossa_genome_assembly,_chromosome:_4	AUGUSTUS	start_codon	117663168	117663170	.	-	0	ID=g26020.t1.start1;Parent=g26020.t1;
OX465277.1_Tachina_grossa_genome_assembly,_chromosome:_4	AUGUSTUS	gene	117668694	117671349	.	-	.	ID=g26021;
OX465277.1_Tachina_grossa_genome_assembly,_chromosome:_4	AUGUSTUS	mRNA	117668694	117671349	1	-	.	ID=g26021.t1;Parent=g26021;
OX465277.1_Tachina_grossa_genome_assembly,_chromosome:_4	AUGUSTUS	stop_codon	117668694	117668696	.	-	0	ID=g26021.t1.stop1;Parent=g26021.t1;
OX465277.1_Tachina_grossa_genome_assembly,_chromosome:_4	AUGUSTUS	CDS	117668694	117668920	1	-	2	ID=g26021.t1.CDS1;Parent=g26021.t1;
OX465277.1_Tachina_grossa_genome_assembly,_chromosome:_4	AUGUSTUS	exon	117668694	117668920	.	-	.	ID=g26021.t1.exon1;Parent=g26021.t1;
OX465277.1_Tachina_grossa_genome_assembly,_chromosome:_4	AUGUSTUS	intron	117668921	117668975	1	-	.	ID=g26021.t1.intron1;Parent=g26021.t1;
OX465277.1_Tachina_grossa_genome_assembly,_chromosome:_4	AUGUSTUS	CDS	117668976	117669155	1	-	2	ID=g26021.t1.CDS2;Parent=g26021.t1;
OX465277.1_Tachina_grossa_genome_assembly,_chromosome:_4	AUGUSTUS	exon	117668976	117669155	.	-	.	ID=g26021.t1.exon2;Parent=g26021.t1;
OX465277.1_Tachina_grossa_genome_assembly,_chromosome:_4	AUGUSTUS	intron	117669156	117671288	1	-	.	ID=g26021.t1.intron2;Parent=g26021.t1;
OX465277.1_Tachina_grossa_genome_assembly,_chromosome:_4	AUGUSTUS	CDS	117671289	117671349	1	-	0	ID=g26021.t1.CDS3;Parent=g26021.t1;
OX465277.1_Tachina_grossa_genome_assembly,_chromosome:_4	AUGUSTUS	exon	117671289	117671349	.	-	.	ID=g26021.t1.exon3;Parent=g26021.t1;
OX465277.1_Tachina_grossa_genome_assembly,_chromosome:_4	AUGUSTUS	start_codon	117671347	117671349	.	-	0	ID=g26021.t1.start1;Parent=g26021.t1;
OX465277.1_Tachina_grossa_genome_assembly,_chromosome:_4	GeneMark.hmm3	mRNA	117668694	117669099	.	-	.	ID=g26021.t2;Parent=g26021;
OX465277.1_Tachina_grossa_genome_assembly,_chromosome:_4	GeneMark.hmm3	stop_codon	117668694	117668696	.	-	0	ID=g26021.t2.stop1;Parent=g26021.t2;
OX465277.1_Tachina_grossa_genome_assembly,_chromosome:_4	GeneMark.hmm3	CDS	117668694	117668920	.	-	2	ID=g26021.t2.CDS1;Parent=g26021.t2;
OX465277.1_Tachina_grossa_genome_assembly,_chromosome:_4	GeneMark.hmm3	exon	117668694	117668920	0	-	.	ID=g26021.t2.exon1;Parent=g26021.t2;
OX465277.1_Tachina_grossa_genome_assembly,_chromosome:_4	GeneMark.hmm3	intron	117668921	117668975	.	-	0	ID=g26021.t2.intron1;Parent=g26021.t2;
OX465277.1_Tachina_grossa_genome_assembly,_chromosome:_4	GeneMark.hmm3	CDS	117668976	117669099	.	-	0	ID=g26021.t2.CDS2;Parent=g26021.t2;
OX465277.1_Tachina_grossa_genome_assembly,_chromosome:_4	GeneMark.hmm3	exon	117668976	117669099	0	-	.	ID=g26021.t2.exon2;Parent=g26021.t2;
OX465277.1_Tachina_grossa_genome_assembly,_chromosome:_4	GeneMark.hmm3	start_codon	117669097	117669099	.	-	0	ID=g26021.t2.start1;Parent=g26021.t2;
OX465277.1_Tachina_grossa_genome_assembly,_chromosome:_4	AUGUSTUS	gene	117675300	117676232	.	-	.	ID=g26022;
OX465277.1_Tachina_grossa_genome_assembly,_chromosome:_4	AUGUSTUS	mRNA	117675300	117676232	0.49	-	.	ID=g26022.t1;Parent=g26022;
OX465277.1_Tachina_grossa_genome_assembly,_chromosome:_4	AUGUSTUS	stop_codon	117675300	117675302	.	-	0	ID=g26022.t1.stop1;Parent=g26022.t1;
OX465277.1_Tachina_grossa_genome_assembly,_chromosome:_4	AUGUSTUS	CDS	117675300	117675505	1	-	2	ID=g26022.t1.CDS1;Parent=g26022.t1;
OX465277.1_Tachina_grossa_genome_assembly,_chromosome:_4	AUGUSTUS	exon	117675300	117675505	.	-	.	ID=g26022.t1.exon1;Parent=g26022.t1;
OX465277.1_Tachina_grossa_genome_assembly,_chromosome:_4	AUGUSTUS	intron	117675506	117675566	1	-	.	ID=g26022.t1.intron1;Parent=g26022.t1;
OX465277.1_Tachina_grossa_genome_assembly,_chromosome:_4	AUGUSTUS	CDS	117675567	117675752	1	-	2	ID=g26022.t1.CDS2;Parent=g26022.t1;
OX465277.1_Tachina_grossa_genome_assembly,_chromosome:_4	AUGUSTUS	exon	117675567	117675752	.	-	.	ID=g26022.t1.exon2;Parent=g26022.t1;
OX465277.1_Tachina_grossa_genome_assembly,_chromosome:_4	AUGUSTUS	intron	117675753	117676210	0.49	-	.	ID=g26022.t1.intron2;Parent=g26022.t1;
OX465277.1_Tachina_grossa_genome_assembly,_chromosome:_4	AUGUSTUS	CDS	117676211	117676232	0.49	-	0	ID=g26022.t1.CDS3;Parent=g26022.t1;
OX465277.1_Tachina_grossa_genome_assembly,_chromosome:_4	AUGUSTUS	exon	117676211	117676232	.	-	.	ID=g26022.t1.exon3;Parent=g26022.t1;
OX465277.1_Tachina_grossa_genome_assembly,_chromosome:_4	AUGUSTUS	start_codon	117676230	117676232	.	-	0	ID=g26022.t1.start1;Parent=g26022.t1;
OX465277.1_Tachina_grossa_genome_assembly,_chromosome:_4	AUGUSTUS	gene	117791002	117792309	.	-	.	ID=g26023;
OX465277.1_Tachina_grossa_genome_assembly,_chromosome:_4	AUGUSTUS	mRNA	117791002	117792309	1	-	.	ID=g26023.t1;Parent=g26023;
OX465277.1_Tachina_grossa_genome_assembly,_chromosome:_4	AUGUSTUS	stop_codon	117791002	117791004	.	-	0	ID=g26023.t1.stop1;Parent=g26023.t1;
OX465277.1_Tachina_grossa_genome_assembly,_chromosome:_4	AUGUSTUS	CDS	117791002	117792309	1	-	0	ID=g26023.t1.CDS1;Parent=g26023.t1;
OX465277.1_Tachina_grossa_genome_assembly,_chromosome:_4	AUGUSTUS	exon	117791002	117792309	.	-	.	ID=g26023.t1.exon1;Parent=g26023.t1;
OX465277.1_Tachina_grossa_genome_assembly,_chromosome:_4	AUGUSTUS	start_codon	117792307	117792309	.	-	0	ID=g26023.t1.start1;Parent=g26023.t1;
OX465277.1_Tachina_grossa_genome_assembly,_chromosome:_4	AUGUSTUS	gene	117834015	117834272	.	-	.	ID=g26024;
OX465277.1_Tachina_grossa_genome_assembly,_chromosome:_4	AUGUSTUS	mRNA	117834015	117834272	1	-	.	ID=g26024.t1;Parent=g26024;
OX465277.1_Tachina_grossa_genome_assembly,_chromosome:_4	AUGUSTUS	stop_codon	117834015	117834017	.	-	0	ID=g26024.t1.stop1;Parent=g26024.t1;
OX465277.1_Tachina_grossa_genome_assembly,_chromosome:_4	AUGUSTUS	CDS	117834015	117834272	1	-	0	ID=g26024.t1.CDS1;Parent=g26024.t1;
OX465277.1_Tachina_grossa_genome_assembly,_chromosome:_4	AUGUSTUS	exon	117834015	117834272	.	-	.	ID=g26024.t1.exon1;Parent=g26024.t1;
OX465277.1_Tachina_grossa_genome_assembly,_chromosome:_4	AUGUSTUS	start_codon	117834270	117834272	.	-	0	ID=g26024.t1.start1;Parent=g26024.t1;
OX465277.1_Tachina_grossa_genome_assembly,_chromosome:_4	AUGUSTUS	gene	117927422	117965226	.	-	.	ID=g26025;
OX465277.1_Tachina_grossa_genome_assembly,_chromosome:_4	AUGUSTUS	mRNA	117927422	117965226	0.84	-	.	ID=g26025.t1;Parent=g26025;
OX465277.1_Tachina_grossa_genome_assembly,_chromosome:_4	AUGUSTUS	stop_codon	117927422	117927424	.	-	0	ID=g26025.t1.stop1;Parent=g26025.t1;
OX465277.1_Tachina_grossa_genome_assembly,_chromosome:_4	AUGUSTUS	CDS	117927422	117927562	1	-	0	ID=g26025.t1.CDS1;Parent=g26025.t1;
OX465277.1_Tachina_grossa_genome_assembly,_chromosome:_4	AUGUSTUS	exon	117927422	117927562	.	-	.	ID=g26025.t1.exon1;Parent=g26025.t1;
OX465277.1_Tachina_grossa_genome_assembly,_chromosome:_4	AUGUSTUS	intron	117927563	117931222	1	-	.	ID=g26025.t1.intron1;Parent=g26025.t1;
OX465277.1_Tachina_grossa_genome_assembly,_chromosome:_4	AUGUSTUS	CDS	117931223	117931571	1	-	1	ID=g26025.t1.CDS2;Parent=g26025.t1;
OX465277.1_Tachina_grossa_genome_assembly,_chromosome:_4	AUGUSTUS	exon	117931223	117931571	.	-	.	ID=g26025.t1.exon2;Parent=g26025.t1;
OX465277.1_Tachina_grossa_genome_assembly,_chromosome:_4	AUGUSTUS	intron	117931572	117931643	1	-	.	ID=g26025.t1.intron2;Parent=g26025.t1;
OX465277.1_Tachina_grossa_genome_assembly,_chromosome:_4	AUGUSTUS	CDS	117931644	117933124	1	-	0	ID=g26025.t1.CDS3;Parent=g26025.t1;
OX465277.1_Tachina_grossa_genome_assembly,_chromosome:_4	AUGUSTUS	exon	117931644	117933124	.	-	.	ID=g26025.t1.exon3;Parent=g26025.t1;
OX465277.1_Tachina_grossa_genome_assembly,_chromosome:_4	AUGUSTUS	intron	117933125	117937099	1	-	.	ID=g26025.t1.intron3;Parent=g26025.t1;
OX465277.1_Tachina_grossa_genome_assembly,_chromosome:_4	AUGUSTUS	CDS	117937100	117937260	1	-	2	ID=g26025.t1.CDS4;Parent=g26025.t1;
OX465277.1_Tachina_grossa_genome_assembly,_chromosome:_4	AUGUSTUS	exon	117937100	117937260	.	-	.	ID=g26025.t1.exon4;Parent=g26025.t1;
OX465277.1_Tachina_grossa_genome_assembly,_chromosome:_4	AUGUSTUS	intron	117937261	117937766	1	-	.	ID=g26025.t1.intron4;Parent=g26025.t1;
OX465277.1_Tachina_grossa_genome_assembly,_chromosome:_4	AUGUSTUS	CDS	117937767	117937878	1	-	0	ID=g26025.t1.CDS5;Parent=g26025.t1;
OX465277.1_Tachina_grossa_genome_assembly,_chromosome:_4	AUGUSTUS	exon	117937767	117937878	.	-	.	ID=g26025.t1.exon5;Parent=g26025.t1;
OX465277.1_Tachina_grossa_genome_assembly,_chromosome:_4	AUGUSTUS	intron	117937879	117942034	0.97	-	.	ID=g26025.t1.intron5;Parent=g26025.t1;
OX465277.1_Tachina_grossa_genome_assembly,_chromosome:_4	AUGUSTUS	CDS	117942035	117942091	0.97	-	0	ID=g26025.t1.CDS6;Parent=g26025.t1;
OX465277.1_Tachina_grossa_genome_assembly,_chromosome:_4	AUGUSTUS	exon	117942035	117942091	.	-	.	ID=g26025.t1.exon6;Parent=g26025.t1;
OX465277.1_Tachina_grossa_genome_assembly,_chromosome:_4	AUGUSTUS	intron	117942092	117943817	0.97	-	.	ID=g26025.t1.intron6;Parent=g26025.t1;
OX465277.1_Tachina_grossa_genome_assembly,_chromosome:_4	AUGUSTUS	CDS	117943818	117943963	1	-	2	ID=g26025.t1.CDS7;Parent=g26025.t1;
OX465277.1_Tachina_grossa_genome_assembly,_chromosome:_4	AUGUSTUS	exon	117943818	117943963	.	-	.	ID=g26025.t1.exon7;Parent=g26025.t1;
OX465277.1_Tachina_grossa_genome_assembly,_chromosome:_4	AUGUSTUS	intron	117943964	117944252	1	-	.	ID=g26025.t1.intron7;Parent=g26025.t1;
OX465277.1_Tachina_grossa_genome_assembly,_chromosome:_4	AUGUSTUS	CDS	117944253	117944437	1	-	1	ID=g26025.t1.CDS8;Parent=g26025.t1;
OX465277.1_Tachina_grossa_genome_assembly,_chromosome:_4	AUGUSTUS	exon	117944253	117944437	.	-	.	ID=g26025.t1.exon8;Parent=g26025.t1;
OX465277.1_Tachina_grossa_genome_assembly,_chromosome:_4	AUGUSTUS	intron	117944438	117965050	0.87	-	.	ID=g26025.t1.intron8;Parent=g26025.t1;
OX465277.1_Tachina_grossa_genome_assembly,_chromosome:_4	AUGUSTUS	CDS	117965051	117965226	0.99	-	0	ID=g26025.t1.CDS9;Parent=g26025.t1;
OX465277.1_Tachina_grossa_genome_assembly,_chromosome:_4	AUGUSTUS	exon	117965051	117965226	.	-	.	ID=g26025.t1.exon9;Parent=g26025.t1;
OX465277.1_Tachina_grossa_genome_assembly,_chromosome:_4	AUGUSTUS	start_codon	117965224	117965226	.	-	0	ID=g26025.t1.start1;Parent=g26025.t1;
OX465277.1_Tachina_grossa_genome_assembly,_chromosome:_4	AUGUSTUS	mRNA	117927422	117965226	0.76	-	.	ID=g26025.t2;Parent=g26025;
OX465277.1_Tachina_grossa_genome_assembly,_chromosome:_4	AUGUSTUS	stop_codon	117927422	117927424	.	-	0	ID=g26025.t2.stop1;Parent=g26025.t2;
OX465277.1_Tachina_grossa_genome_assembly,_chromosome:_4	AUGUSTUS	CDS	117927422	117927562	1	-	0	ID=g26025.t2.CDS1;Parent=g26025.t2;
OX465277.1_Tachina_grossa_genome_assembly,_chromosome:_4	AUGUSTUS	exon	117927422	117927562	.	-	.	ID=g26025.t2.exon1;Parent=g26025.t2;
OX465277.1_Tachina_grossa_genome_assembly,_chromosome:_4	AUGUSTUS	intron	117927563	117931210	0.97	-	.	ID=g26025.t2.intron1;Parent=g26025.t2;
OX465277.1_Tachina_grossa_genome_assembly,_chromosome:_4	AUGUSTUS	CDS	117931211	117931571	0.97	-	1	ID=g26025.t2.CDS2;Parent=g26025.t2;
OX465277.1_Tachina_grossa_genome_assembly,_chromosome:_4	AUGUSTUS	exon	117931211	117931571	.	-	.	ID=g26025.t2.exon2;Parent=g26025.t2;
OX465277.1_Tachina_grossa_genome_assembly,_chromosome:_4	AUGUSTUS	intron	117931572	117931643	1	-	.	ID=g26025.t2.intron2;Parent=g26025.t2;
OX465277.1_Tachina_grossa_genome_assembly,_chromosome:_4	AUGUSTUS	CDS	117931644	117933124	1	-	0	ID=g26025.t2.CDS3;Parent=g26025.t2;
OX465277.1_Tachina_grossa_genome_assembly,_chromosome:_4	AUGUSTUS	exon	117931644	117933124	.	-	.	ID=g26025.t2.exon3;Parent=g26025.t2;
OX465277.1_Tachina_grossa_genome_assembly,_chromosome:_4	AUGUSTUS	intron	117933125	117937099	1	-	.	ID=g26025.t2.intron3;Parent=g26025.t2;
OX465277.1_Tachina_grossa_genome_assembly,_chromosome:_4	AUGUSTUS	CDS	117937100	117937260	1	-	2	ID=g26025.t2.CDS4;Parent=g26025.t2;
OX465277.1_Tachina_grossa_genome_assembly,_chromosome:_4	AUGUSTUS	exon	117937100	117937260	.	-	.	ID=g26025.t2.exon4;Parent=g26025.t2;
OX465277.1_Tachina_grossa_genome_assembly,_chromosome:_4	AUGUSTUS	intron	117937261	117937766	1	-	.	ID=g26025.t2.intron4;Parent=g26025.t2;
OX465277.1_Tachina_grossa_genome_assembly,_chromosome:_4	AUGUSTUS	CDS	117937767	117937878	1	-	0	ID=g26025.t2.CDS5;Parent=g26025.t2;
OX465277.1_Tachina_grossa_genome_assembly,_chromosome:_4	AUGUSTUS	exon	117937767	117937878	.	-	.	ID=g26025.t2.exon5;Parent=g26025.t2;
OX465277.1_Tachina_grossa_genome_assembly,_chromosome:_4	AUGUSTUS	intron	117937879	117942034	0.97	-	.	ID=g26025.t2.intron5;Parent=g26025.t2;
OX465277.1_Tachina_grossa_genome_assembly,_chromosome:_4	AUGUSTUS	CDS	117942035	117942091	0.97	-	0	ID=g26025.t2.CDS6;Parent=g26025.t2;
OX465277.1_Tachina_grossa_genome_assembly,_chromosome:_4	AUGUSTUS	exon	117942035	117942091	.	-	.	ID=g26025.t2.exon6;Parent=g26025.t2;
OX465277.1_Tachina_grossa_genome_assembly,_chromosome:_4	AUGUSTUS	intron	117942092	117943817	0.97	-	.	ID=g26025.t2.intron6;Parent=g26025.t2;
OX465277.1_Tachina_grossa_genome_assembly,_chromosome:_4	AUGUSTUS	CDS	117943818	117943963	1	-	2	ID=g26025.t2.CDS7;Parent=g26025.t2;
OX465277.1_Tachina_grossa_genome_assembly,_chromosome:_4	AUGUSTUS	exon	117943818	117943963	.	-	.	ID=g26025.t2.exon7;Parent=g26025.t2;
OX465277.1_Tachina_grossa_genome_assembly,_chromosome:_4	AUGUSTUS	intron	117943964	117944252	1	-	.	ID=g26025.t2.intron7;Parent=g26025.t2;
OX465277.1_Tachina_grossa_genome_assembly,_chromosome:_4	AUGUSTUS	CDS	117944253	117944437	1	-	1	ID=g26025.t2.CDS8;Parent=g26025.t2;
OX465277.1_Tachina_grossa_genome_assembly,_chromosome:_4	AUGUSTUS	exon	117944253	117944437	.	-	.	ID=g26025.t2.exon8;Parent=g26025.t2;
OX465277.1_Tachina_grossa_genome_assembly,_chromosome:_4	AUGUSTUS	intron	117944438	117965050	0.8	-	.	ID=g26025.t2.intron8;Parent=g26025.t2;
OX465277.1_Tachina_grossa_genome_assembly,_chromosome:_4	AUGUSTUS	CDS	117965051	117965226	1	-	0	ID=g26025.t2.CDS9;Parent=g26025.t2;
OX465277.1_Tachina_grossa_genome_assembly,_chromosome:_4	AUGUSTUS	exon	117965051	117965226	.	-	.	ID=g26025.t2.exon9;Parent=g26025.t2;
OX465277.1_Tachina_grossa_genome_assembly,_chromosome:_4	AUGUSTUS	start_codon	117965224	117965226	.	-	0	ID=g26025.t2.start1;Parent=g26025.t2;
OX465277.1_Tachina_grossa_genome_assembly,_chromosome:_4	AUGUSTUS	gene	117999760	118005738	.	-	.	ID=g26026;
OX465277.1_Tachina_grossa_genome_assembly,_chromosome:_4	AUGUSTUS	mRNA	117999760	118005738	1	-	.	ID=g26026.t1;Parent=g26026;
OX465277.1_Tachina_grossa_genome_assembly,_chromosome:_4	AUGUSTUS	stop_codon	117999760	117999762	.	-	0	ID=g26026.t1.stop1;Parent=g26026.t1;
OX465277.1_Tachina_grossa_genome_assembly,_chromosome:_4	AUGUSTUS	CDS	117999760	117999897	1	-	0	ID=g26026.t1.CDS1;Parent=g26026.t1;
OX465277.1_Tachina_grossa_genome_assembly,_chromosome:_4	AUGUSTUS	exon	117999760	117999897	.	-	.	ID=g26026.t1.exon1;Parent=g26026.t1;
OX465277.1_Tachina_grossa_genome_assembly,_chromosome:_4	AUGUSTUS	intron	117999898	118005588	1	-	.	ID=g26026.t1.intron1;Parent=g26026.t1;
OX465277.1_Tachina_grossa_genome_assembly,_chromosome:_4	AUGUSTUS	CDS	118005589	118005738	1	-	0	ID=g26026.t1.CDS2;Parent=g26026.t1;
OX465277.1_Tachina_grossa_genome_assembly,_chromosome:_4	AUGUSTUS	exon	118005589	118005738	.	-	.	ID=g26026.t1.exon2;Parent=g26026.t1;
OX465277.1_Tachina_grossa_genome_assembly,_chromosome:_4	AUGUSTUS	start_codon	118005736	118005738	.	-	0	ID=g26026.t1.start1;Parent=g26026.t1;
OX465277.1_Tachina_grossa_genome_assembly,_chromosome:_4	AUGUSTUS	gene	118094217	118111858	.	-	.	ID=g26027;
OX465277.1_Tachina_grossa_genome_assembly,_chromosome:_4	AUGUSTUS	mRNA	118094217	118111858	1	-	.	ID=g26027.t1;Parent=g26027;
OX465277.1_Tachina_grossa_genome_assembly,_chromosome:_4	AUGUSTUS	stop_codon	118094217	118094219	.	-	0	ID=g26027.t1.stop1;Parent=g26027.t1;
OX465277.1_Tachina_grossa_genome_assembly,_chromosome:_4	AUGUSTUS	CDS	118094217	118094613	1	-	1	ID=g26027.t1.CDS1;Parent=g26027.t1;
OX465277.1_Tachina_grossa_genome_assembly,_chromosome:_4	AUGUSTUS	exon	118094217	118094613	.	-	.	ID=g26027.t1.exon1;Parent=g26027.t1;
OX465277.1_Tachina_grossa_genome_assembly,_chromosome:_4	AUGUSTUS	intron	118094614	118094688	1	-	.	ID=g26027.t1.intron1;Parent=g26027.t1;
OX465277.1_Tachina_grossa_genome_assembly,_chromosome:_4	AUGUSTUS	CDS	118094689	118095785	1	-	0	ID=g26027.t1.CDS2;Parent=g26027.t1;
OX465277.1_Tachina_grossa_genome_assembly,_chromosome:_4	AUGUSTUS	exon	118094689	118095785	.	-	.	ID=g26027.t1.exon2;Parent=g26027.t1;
OX465277.1_Tachina_grossa_genome_assembly,_chromosome:_4	AUGUSTUS	intron	118095786	118096006	1	-	.	ID=g26027.t1.intron2;Parent=g26027.t1;
OX465277.1_Tachina_grossa_genome_assembly,_chromosome:_4	AUGUSTUS	CDS	118096007	118096167	1	-	2	ID=g26027.t1.CDS3;Parent=g26027.t1;
OX465277.1_Tachina_grossa_genome_assembly,_chromosome:_4	AUGUSTUS	exon	118096007	118096167	.	-	.	ID=g26027.t1.exon3;Parent=g26027.t1;
OX465277.1_Tachina_grossa_genome_assembly,_chromosome:_4	AUGUSTUS	intron	118096168	118097650	1	-	.	ID=g26027.t1.intron3;Parent=g26027.t1;
OX465277.1_Tachina_grossa_genome_assembly,_chromosome:_4	AUGUSTUS	CDS	118097651	118097848	1	-	2	ID=g26027.t1.CDS4;Parent=g26027.t1;
OX465277.1_Tachina_grossa_genome_assembly,_chromosome:_4	AUGUSTUS	exon	118097651	118097848	.	-	.	ID=g26027.t1.exon4;Parent=g26027.t1;
OX465277.1_Tachina_grossa_genome_assembly,_chromosome:_4	AUGUSTUS	intron	118097849	118097924	1	-	.	ID=g26027.t1.intron4;Parent=g26027.t1;
OX465277.1_Tachina_grossa_genome_assembly,_chromosome:_4	AUGUSTUS	CDS	118097925	118098021	1	-	0	ID=g26027.t1.CDS5;Parent=g26027.t1;
OX465277.1_Tachina_grossa_genome_assembly,_chromosome:_4	AUGUSTUS	exon	118097925	118098021	.	-	.	ID=g26027.t1.exon5;Parent=g26027.t1;
OX465277.1_Tachina_grossa_genome_assembly,_chromosome:_4	AUGUSTUS	intron	118098022	118102062	1	-	.	ID=g26027.t1.intron5;Parent=g26027.t1;
OX465277.1_Tachina_grossa_genome_assembly,_chromosome:_4	AUGUSTUS	CDS	118102063	118102180	1	-	1	ID=g26027.t1.CDS6;Parent=g26027.t1;
OX465277.1_Tachina_grossa_genome_assembly,_chromosome:_4	AUGUSTUS	exon	118102063	118102180	.	-	.	ID=g26027.t1.exon6;Parent=g26027.t1;
OX465277.1_Tachina_grossa_genome_assembly,_chromosome:_4	AUGUSTUS	intron	118102181	118111055	1	-	.	ID=g26027.t1.intron6;Parent=g26027.t1;
OX465277.1_Tachina_grossa_genome_assembly,_chromosome:_4	AUGUSTUS	CDS	118111056	118111858	1	-	0	ID=g26027.t1.CDS7;Parent=g26027.t1;
OX465277.1_Tachina_grossa_genome_assembly,_chromosome:_4	AUGUSTUS	exon	118111056	118111858	.	-	.	ID=g26027.t1.exon7;Parent=g26027.t1;
OX465277.1_Tachina_grossa_genome_assembly,_chromosome:_4	AUGUSTUS	start_codon	118111856	118111858	.	-	0	ID=g26027.t1.start1;Parent=g26027.t1;
OX465277.1_Tachina_grossa_genome_assembly,_chromosome:_4	AUGUSTUS	mRNA	118094640	118111858	1	-	.	ID=g26027.t2;Parent=g26027;
OX465277.1_Tachina_grossa_genome_assembly,_chromosome:_4	AUGUSTUS	stop_codon	118094640	118094642	.	-	0	ID=g26027.t2.stop1;Parent=g26027.t2;
OX465277.1_Tachina_grossa_genome_assembly,_chromosome:_4	AUGUSTUS	CDS	118094640	118095785	1	-	0	ID=g26027.t2.CDS1;Parent=g26027.t2;
OX465277.1_Tachina_grossa_genome_assembly,_chromosome:_4	AUGUSTUS	exon	118094640	118095785	.	-	.	ID=g26027.t2.exon1;Parent=g26027.t2;
OX465277.1_Tachina_grossa_genome_assembly,_chromosome:_4	AUGUSTUS	intron	118095786	118096006	1	-	.	ID=g26027.t2.intron1;Parent=g26027.t2;
OX465277.1_Tachina_grossa_genome_assembly,_chromosome:_4	AUGUSTUS	CDS	118096007	118096167	1	-	2	ID=g26027.t2.CDS2;Parent=g26027.t2;
OX465277.1_Tachina_grossa_genome_assembly,_chromosome:_4	AUGUSTUS	exon	118096007	118096167	.	-	.	ID=g26027.t2.exon2;Parent=g26027.t2;
OX465277.1_Tachina_grossa_genome_assembly,_chromosome:_4	AUGUSTUS	intron	118096168	118097650	1	-	.	ID=g26027.t2.intron2;Parent=g26027.t2;
OX465277.1_Tachina_grossa_genome_assembly,_chromosome:_4	AUGUSTUS	CDS	118097651	118097848	1	-	2	ID=g26027.t2.CDS3;Parent=g26027.t2;
OX465277.1_Tachina_grossa_genome_assembly,_chromosome:_4	AUGUSTUS	exon	118097651	118097848	.	-	.	ID=g26027.t2.exon3;Parent=g26027.t2;
OX465277.1_Tachina_grossa_genome_assembly,_chromosome:_4	AUGUSTUS	intron	118097849	118097924	1	-	.	ID=g26027.t2.intron3;Parent=g26027.t2;
OX465277.1_Tachina_grossa_genome_assembly,_chromosome:_4	AUGUSTUS	CDS	118097925	118098021	1	-	0	ID=g26027.t2.CDS4;Parent=g26027.t2;
OX465277.1_Tachina_grossa_genome_assembly,_chromosome:_4	AUGUSTUS	exon	118097925	118098021	.	-	.	ID=g26027.t2.exon4;Parent=g26027.t2;
OX465277.1_Tachina_grossa_genome_assembly,_chromosome:_4	AUGUSTUS	intron	118098022	118102062	1	-	.	ID=g26027.t2.intron4;Parent=g26027.t2;
OX465277.1_Tachina_grossa_genome_assembly,_chromosome:_4	AUGUSTUS	CDS	118102063	118102180	1	-	1	ID=g26027.t2.CDS5;Parent=g26027.t2;
OX465277.1_Tachina_grossa_genome_assembly,_chromosome:_4	AUGUSTUS	exon	118102063	118102180	.	-	.	ID=g26027.t2.exon5;Parent=g26027.t2;
OX465277.1_Tachina_grossa_genome_assembly,_chromosome:_4	AUGUSTUS	intron	118102181	118111055	1	-	.	ID=g26027.t2.intron5;Parent=g26027.t2;
OX465277.1_Tachina_grossa_genome_assembly,_chromosome:_4	AUGUSTUS	CDS	118111056	118111858	1	-	0	ID=g26027.t2.CDS6;Parent=g26027.t2;
OX465277.1_Tachina_grossa_genome_assembly,_chromosome:_4	AUGUSTUS	exon	118111056	118111858	.	-	.	ID=g26027.t2.exon6;Parent=g26027.t2;
OX465277.1_Tachina_grossa_genome_assembly,_chromosome:_4	AUGUSTUS	start_codon	118111856	118111858	.	-	0	ID=g26027.t2.start1;Parent=g26027.t2;
OX465277.1_Tachina_grossa_genome_assembly,_chromosome:_4	AUGUSTUS	gene	118156194	118158173	.	-	.	ID=g26028;
OX465277.1_Tachina_grossa_genome_assembly,_chromosome:_4	AUGUSTUS	mRNA	118156194	118158173	1	-	.	ID=g26028.t1;Parent=g26028;
OX465277.1_Tachina_grossa_genome_assembly,_chromosome:_4	AUGUSTUS	stop_codon	118156194	118156196	.	-	0	ID=g26028.t1.stop1;Parent=g26028.t1;
OX465277.1_Tachina_grossa_genome_assembly,_chromosome:_4	AUGUSTUS	CDS	118156194	118158173	1	-	0	ID=g26028.t1.CDS1;Parent=g26028.t1;
OX465277.1_Tachina_grossa_genome_assembly,_chromosome:_4	AUGUSTUS	exon	118156194	118158173	.	-	.	ID=g26028.t1.exon1;Parent=g26028.t1;
OX465277.1_Tachina_grossa_genome_assembly,_chromosome:_4	AUGUSTUS	start_codon	118158171	118158173	.	-	0	ID=g26028.t1.start1;Parent=g26028.t1;
OX465277.1_Tachina_grossa_genome_assembly,_chromosome:_4	AUGUSTUS	gene	118173472	118174896	.	-	.	ID=g26029;
OX465277.1_Tachina_grossa_genome_assembly,_chromosome:_4	AUGUSTUS	mRNA	118173472	118174896	1	-	.	ID=g26029.t1;Parent=g26029;
OX465277.1_Tachina_grossa_genome_assembly,_chromosome:_4	AUGUSTUS	stop_codon	118173472	118173474	.	-	0	ID=g26029.t1.stop1;Parent=g26029.t1;
OX465277.1_Tachina_grossa_genome_assembly,_chromosome:_4	AUGUSTUS	CDS	118173472	118174896	1	-	0	ID=g26029.t1.CDS1;Parent=g26029.t1;
OX465277.1_Tachina_grossa_genome_assembly,_chromosome:_4	AUGUSTUS	exon	118173472	118174896	.	-	.	ID=g26029.t1.exon1;Parent=g26029.t1;
OX465277.1_Tachina_grossa_genome_assembly,_chromosome:_4	AUGUSTUS	start_codon	118174894	118174896	.	-	0	ID=g26029.t1.start1;Parent=g26029.t1;
OX465277.1_Tachina_grossa_genome_assembly,_chromosome:_4	AUGUSTUS	gene	118179631	118180930	.	+	.	ID=g26030;
OX465277.1_Tachina_grossa_genome_assembly,_chromosome:_4	AUGUSTUS	mRNA	118179631	118180930	1	+	.	ID=g26030.t1;Parent=g26030;
OX465277.1_Tachina_grossa_genome_assembly,_chromosome:_4	AUGUSTUS	start_codon	118179631	118179633	.	+	0	ID=g26030.t1.start1;Parent=g26030.t1;
OX465277.1_Tachina_grossa_genome_assembly,_chromosome:_4	AUGUSTUS	CDS	118179631	118179671	1	+	0	ID=g26030.t1.CDS1;Parent=g26030.t1;
OX465277.1_Tachina_grossa_genome_assembly,_chromosome:_4	AUGUSTUS	exon	118179631	118179671	.	+	.	ID=g26030.t1.exon1;Parent=g26030.t1;
OX465277.1_Tachina_grossa_genome_assembly,_chromosome:_4	AUGUSTUS	intron	118179672	118179726	1	+	.	ID=g26030.t1.intron1;Parent=g26030.t1;
OX465277.1_Tachina_grossa_genome_assembly,_chromosome:_4	AUGUSTUS	CDS	118179727	118179791	1	+	1	ID=g26030.t1.CDS2;Parent=g26030.t1;
OX465277.1_Tachina_grossa_genome_assembly,_chromosome:_4	AUGUSTUS	exon	118179727	118179791	.	+	.	ID=g26030.t1.exon2;Parent=g26030.t1;
OX465277.1_Tachina_grossa_genome_assembly,_chromosome:_4	AUGUSTUS	intron	118179792	118179852	1	+	.	ID=g26030.t1.intron2;Parent=g26030.t1;
OX465277.1_Tachina_grossa_genome_assembly,_chromosome:_4	AUGUSTUS	CDS	118179853	118180303	1	+	2	ID=g26030.t1.CDS3;Parent=g26030.t1;
OX465277.1_Tachina_grossa_genome_assembly,_chromosome:_4	AUGUSTUS	exon	118179853	118180303	.	+	.	ID=g26030.t1.exon3;Parent=g26030.t1;
OX465277.1_Tachina_grossa_genome_assembly,_chromosome:_4	AUGUSTUS	intron	118180304	118180376	1	+	.	ID=g26030.t1.intron3;Parent=g26030.t1;
OX465277.1_Tachina_grossa_genome_assembly,_chromosome:_4	AUGUSTUS	CDS	118180377	118180591	1	+	1	ID=g26030.t1.CDS4;Parent=g26030.t1;
OX465277.1_Tachina_grossa_genome_assembly,_chromosome:_4	AUGUSTUS	exon	118180377	118180591	.	+	.	ID=g26030.t1.exon4;Parent=g26030.t1;
OX465277.1_Tachina_grossa_genome_assembly,_chromosome:_4	AUGUSTUS	intron	118180592	118180646	1	+	.	ID=g26030.t1.intron4;Parent=g26030.t1;
OX465277.1_Tachina_grossa_genome_assembly,_chromosome:_4	AUGUSTUS	CDS	118180647	118180724	1	+	2	ID=g26030.t1.CDS5;Parent=g26030.t1;
OX465277.1_Tachina_grossa_genome_assembly,_chromosome:_4	AUGUSTUS	exon	118180647	118180724	.	+	.	ID=g26030.t1.exon5;Parent=g26030.t1;
OX465277.1_Tachina_grossa_genome_assembly,_chromosome:_4	AUGUSTUS	intron	118180725	118180778	1	+	.	ID=g26030.t1.intron5;Parent=g26030.t1;
OX465277.1_Tachina_grossa_genome_assembly,_chromosome:_4	AUGUSTUS	CDS	118180779	118180930	1	+	2	ID=g26030.t1.CDS6;Parent=g26030.t1;
OX465277.1_Tachina_grossa_genome_assembly,_chromosome:_4	AUGUSTUS	exon	118180779	118180930	.	+	.	ID=g26030.t1.exon6;Parent=g26030.t1;
OX465277.1_Tachina_grossa_genome_assembly,_chromosome:_4	AUGUSTUS	stop_codon	118180928	118180930	.	+	0	ID=g26030.t1.stop1;Parent=g26030.t1;
OX465277.1_Tachina_grossa_genome_assembly,_chromosome:_4	AUGUSTUS	gene	118184489	118188655	.	+	.	ID=g26031;
OX465277.1_Tachina_grossa_genome_assembly,_chromosome:_4	AUGUSTUS	mRNA	118184489	118188655	1	+	.	ID=g26031.t1;Parent=g26031;
OX465277.1_Tachina_grossa_genome_assembly,_chromosome:_4	AUGUSTUS	start_codon	118184489	118184491	.	+	0	ID=g26031.t1.start1;Parent=g26031.t1;
OX465277.1_Tachina_grossa_genome_assembly,_chromosome:_4	AUGUSTUS	CDS	118184489	118184600	1	+	0	ID=g26031.t1.CDS1;Parent=g26031.t1;
OX465277.1_Tachina_grossa_genome_assembly,_chromosome:_4	AUGUSTUS	exon	118184489	118184600	.	+	.	ID=g26031.t1.exon1;Parent=g26031.t1;
OX465277.1_Tachina_grossa_genome_assembly,_chromosome:_4	AUGUSTUS	intron	118184601	118186555	1	+	.	ID=g26031.t1.intron1;Parent=g26031.t1;
OX465277.1_Tachina_grossa_genome_assembly,_chromosome:_4	AUGUSTUS	CDS	118186556	118186661	1	+	2	ID=g26031.t1.CDS2;Parent=g26031.t1;
OX465277.1_Tachina_grossa_genome_assembly,_chromosome:_4	AUGUSTUS	exon	118186556	118186661	.	+	.	ID=g26031.t1.exon2;Parent=g26031.t1;
OX465277.1_Tachina_grossa_genome_assembly,_chromosome:_4	AUGUSTUS	intron	118186662	118188131	1	+	.	ID=g26031.t1.intron2;Parent=g26031.t1;
OX465277.1_Tachina_grossa_genome_assembly,_chromosome:_4	AUGUSTUS	CDS	118188132	118188448	1	+	1	ID=g26031.t1.CDS3;Parent=g26031.t1;
OX465277.1_Tachina_grossa_genome_assembly,_chromosome:_4	AUGUSTUS	exon	118188132	118188448	.	+	.	ID=g26031.t1.exon3;Parent=g26031.t1;
OX465277.1_Tachina_grossa_genome_assembly,_chromosome:_4	AUGUSTUS	intron	118188449	118188509	1	+	.	ID=g26031.t1.intron3;Parent=g26031.t1;
OX465277.1_Tachina_grossa_genome_assembly,_chromosome:_4	AUGUSTUS	CDS	118188510	118188655	1	+	2	ID=g26031.t1.CDS4;Parent=g26031.t1;
OX465277.1_Tachina_grossa_genome_assembly,_chromosome:_4	AUGUSTUS	exon	118188510	118188655	.	+	.	ID=g26031.t1.exon4;Parent=g26031.t1;
OX465277.1_Tachina_grossa_genome_assembly,_chromosome:_4	AUGUSTUS	stop_codon	118188653	118188655	.	+	0	ID=g26031.t1.stop1;Parent=g26031.t1;
OX465277.1_Tachina_grossa_genome_assembly,_chromosome:_4	AUGUSTUS	gene	118192031	118203062	.	-	.	ID=g26032;
OX465277.1_Tachina_grossa_genome_assembly,_chromosome:_4	AUGUSTUS	mRNA	118192031	118203062	0.81	-	.	ID=g26032.t1;Parent=g26032;
OX465277.1_Tachina_grossa_genome_assembly,_chromosome:_4	AUGUSTUS	stop_codon	118192031	118192033	.	-	0	ID=g26032.t1.stop1;Parent=g26032.t1;
OX465277.1_Tachina_grossa_genome_assembly,_chromosome:_4	AUGUSTUS	CDS	118192031	118192852	0.81	-	0	ID=g26032.t1.CDS1;Parent=g26032.t1;
OX465277.1_Tachina_grossa_genome_assembly,_chromosome:_4	AUGUSTUS	exon	118192031	118192852	.	-	.	ID=g26032.t1.exon1;Parent=g26032.t1;
OX465277.1_Tachina_grossa_genome_assembly,_chromosome:_4	AUGUSTUS	intron	118192853	118192975	0.81	-	.	ID=g26032.t1.intron1;Parent=g26032.t1;
OX465277.1_Tachina_grossa_genome_assembly,_chromosome:_4	AUGUSTUS	CDS	118192976	118193214	0.81	-	2	ID=g26032.t1.CDS2;Parent=g26032.t1;
OX465277.1_Tachina_grossa_genome_assembly,_chromosome:_4	AUGUSTUS	exon	118192976	118193214	.	-	.	ID=g26032.t1.exon2;Parent=g26032.t1;
OX465277.1_Tachina_grossa_genome_assembly,_chromosome:_4	AUGUSTUS	intron	118193215	118193273	1	-	.	ID=g26032.t1.intron2;Parent=g26032.t1;
OX465277.1_Tachina_grossa_genome_assembly,_chromosome:_4	AUGUSTUS	CDS	118193274	118193532	1	-	0	ID=g26032.t1.CDS3;Parent=g26032.t1;
OX465277.1_Tachina_grossa_genome_assembly,_chromosome:_4	AUGUSTUS	exon	118193274	118193532	.	-	.	ID=g26032.t1.exon3;Parent=g26032.t1;
OX465277.1_Tachina_grossa_genome_assembly,_chromosome:_4	AUGUSTUS	intron	118193533	118193829	1	-	.	ID=g26032.t1.intron3;Parent=g26032.t1;
OX465277.1_Tachina_grossa_genome_assembly,_chromosome:_4	AUGUSTUS	CDS	118193830	118194090	1	-	0	ID=g26032.t1.CDS4;Parent=g26032.t1;
OX465277.1_Tachina_grossa_genome_assembly,_chromosome:_4	AUGUSTUS	exon	118193830	118194090	.	-	.	ID=g26032.t1.exon4;Parent=g26032.t1;
OX465277.1_Tachina_grossa_genome_assembly,_chromosome:_4	AUGUSTUS	intron	118194091	118195090	1	-	.	ID=g26032.t1.intron4;Parent=g26032.t1;
OX465277.1_Tachina_grossa_genome_assembly,_chromosome:_4	AUGUSTUS	CDS	118195091	118195633	1	-	0	ID=g26032.t1.CDS5;Parent=g26032.t1;
OX465277.1_Tachina_grossa_genome_assembly,_chromosome:_4	AUGUSTUS	exon	118195091	118195633	.	-	.	ID=g26032.t1.exon5;Parent=g26032.t1;
OX465277.1_Tachina_grossa_genome_assembly,_chromosome:_4	AUGUSTUS	intron	118195634	118195727	1	-	.	ID=g26032.t1.intron5;Parent=g26032.t1;
OX465277.1_Tachina_grossa_genome_assembly,_chromosome:_4	AUGUSTUS	CDS	118195728	118196117	1	-	0	ID=g26032.t1.CDS6;Parent=g26032.t1;
OX465277.1_Tachina_grossa_genome_assembly,_chromosome:_4	AUGUSTUS	exon	118195728	118196117	.	-	.	ID=g26032.t1.exon6;Parent=g26032.t1;
OX465277.1_Tachina_grossa_genome_assembly,_chromosome:_4	AUGUSTUS	intron	118196118	118196204	1	-	.	ID=g26032.t1.intron6;Parent=g26032.t1;
OX465277.1_Tachina_grossa_genome_assembly,_chromosome:_4	AUGUSTUS	CDS	118196205	118196507	1	-	0	ID=g26032.t1.CDS7;Parent=g26032.t1;
OX465277.1_Tachina_grossa_genome_assembly,_chromosome:_4	AUGUSTUS	exon	118196205	118196507	.	-	.	ID=g26032.t1.exon7;Parent=g26032.t1;
OX465277.1_Tachina_grossa_genome_assembly,_chromosome:_4	AUGUSTUS	intron	118196508	118196577	1	-	.	ID=g26032.t1.intron7;Parent=g26032.t1;
OX465277.1_Tachina_grossa_genome_assembly,_chromosome:_4	AUGUSTUS	CDS	118196578	118196676	1	-	0	ID=g26032.t1.CDS8;Parent=g26032.t1;
OX465277.1_Tachina_grossa_genome_assembly,_chromosome:_4	AUGUSTUS	exon	118196578	118196676	.	-	.	ID=g26032.t1.exon8;Parent=g26032.t1;
OX465277.1_Tachina_grossa_genome_assembly,_chromosome:_4	AUGUSTUS	intron	118196677	118197413	1	-	.	ID=g26032.t1.intron8;Parent=g26032.t1;
OX465277.1_Tachina_grossa_genome_assembly,_chromosome:_4	AUGUSTUS	CDS	118197414	118197540	1	-	1	ID=g26032.t1.CDS9;Parent=g26032.t1;
OX465277.1_Tachina_grossa_genome_assembly,_chromosome:_4	AUGUSTUS	exon	118197414	118197540	.	-	.	ID=g26032.t1.exon9;Parent=g26032.t1;
OX465277.1_Tachina_grossa_genome_assembly,_chromosome:_4	AUGUSTUS	intron	118197541	118197604	1	-	.	ID=g26032.t1.intron9;Parent=g26032.t1;
OX465277.1_Tachina_grossa_genome_assembly,_chromosome:_4	AUGUSTUS	CDS	118197605	118197992	1	-	2	ID=g26032.t1.CDS10;Parent=g26032.t1;
OX465277.1_Tachina_grossa_genome_assembly,_chromosome:_4	AUGUSTUS	exon	118197605	118197992	.	-	.	ID=g26032.t1.exon10;Parent=g26032.t1;
OX465277.1_Tachina_grossa_genome_assembly,_chromosome:_4	AUGUSTUS	intron	118197993	118198101	1	-	.	ID=g26032.t1.intron10;Parent=g26032.t1;
OX465277.1_Tachina_grossa_genome_assembly,_chromosome:_4	AUGUSTUS	CDS	118198102	118198188	1	-	2	ID=g26032.t1.CDS11;Parent=g26032.t1;
OX465277.1_Tachina_grossa_genome_assembly,_chromosome:_4	AUGUSTUS	exon	118198102	118198188	.	-	.	ID=g26032.t1.exon11;Parent=g26032.t1;
OX465277.1_Tachina_grossa_genome_assembly,_chromosome:_4	AUGUSTUS	intron	118198189	118199069	1	-	.	ID=g26032.t1.intron11;Parent=g26032.t1;
OX465277.1_Tachina_grossa_genome_assembly,_chromosome:_4	AUGUSTUS	CDS	118199070	118199518	1	-	1	ID=g26032.t1.CDS12;Parent=g26032.t1;
OX465277.1_Tachina_grossa_genome_assembly,_chromosome:_4	AUGUSTUS	exon	118199070	118199518	.	-	.	ID=g26032.t1.exon12;Parent=g26032.t1;
OX465277.1_Tachina_grossa_genome_assembly,_chromosome:_4	AUGUSTUS	intron	118199519	118200101	1	-	.	ID=g26032.t1.intron12;Parent=g26032.t1;
OX465277.1_Tachina_grossa_genome_assembly,_chromosome:_4	AUGUSTUS	CDS	118200102	118200800	1	-	1	ID=g26032.t1.CDS13;Parent=g26032.t1;
OX465277.1_Tachina_grossa_genome_assembly,_chromosome:_4	AUGUSTUS	exon	118200102	118200800	.	-	.	ID=g26032.t1.exon13;Parent=g26032.t1;
OX465277.1_Tachina_grossa_genome_assembly,_chromosome:_4	AUGUSTUS	intron	118200801	118203000	1	-	.	ID=g26032.t1.intron13;Parent=g26032.t1;
OX465277.1_Tachina_grossa_genome_assembly,_chromosome:_4	AUGUSTUS	CDS	118203001	118203062	1	-	0	ID=g26032.t1.CDS14;Parent=g26032.t1;
OX465277.1_Tachina_grossa_genome_assembly,_chromosome:_4	AUGUSTUS	exon	118203001	118203062	.	-	.	ID=g26032.t1.exon14;Parent=g26032.t1;
OX465277.1_Tachina_grossa_genome_assembly,_chromosome:_4	AUGUSTUS	start_codon	118203060	118203062	.	-	0	ID=g26032.t1.start1;Parent=g26032.t1;
OX465277.1_Tachina_grossa_genome_assembly,_chromosome:_4	GeneMark.hmm3	mRNA	118192031	118203062	.	-	.	ID=g26032.t2;Parent=g26032;
OX465277.1_Tachina_grossa_genome_assembly,_chromosome:_4	GeneMark.hmm3	stop_codon	118192031	118192033	.	-	0	ID=g26032.t2.stop1;Parent=g26032.t2;
OX465277.1_Tachina_grossa_genome_assembly,_chromosome:_4	GeneMark.hmm3	CDS	118192031	118193214	.	-	2	ID=g26032.t2.CDS1;Parent=g26032.t2;
OX465277.1_Tachina_grossa_genome_assembly,_chromosome:_4	GeneMark.hmm3	exon	118192031	118193214	0	-	.	ID=g26032.t2.exon1;Parent=g26032.t2;
OX465277.1_Tachina_grossa_genome_assembly,_chromosome:_4	GeneMark.hmm3	intron	118193215	118193273	.	-	0	ID=g26032.t2.intron1;Parent=g26032.t2;
OX465277.1_Tachina_grossa_genome_assembly,_chromosome:_4	GeneMark.hmm3	CDS	118193274	118193532	.	-	0	ID=g26032.t2.CDS2;Parent=g26032.t2;
OX465277.1_Tachina_grossa_genome_assembly,_chromosome:_4	GeneMark.hmm3	exon	118193274	118193532	0	-	.	ID=g26032.t2.exon2;Parent=g26032.t2;
OX465277.1_Tachina_grossa_genome_assembly,_chromosome:_4	GeneMark.hmm3	intron	118193533	118193829	.	-	0	ID=g26032.t2.intron2;Parent=g26032.t2;
OX465277.1_Tachina_grossa_genome_assembly,_chromosome:_4	GeneMark.hmm3	CDS	118193830	118194090	.	-	0	ID=g26032.t2.CDS3;Parent=g26032.t2;
OX465277.1_Tachina_grossa_genome_assembly,_chromosome:_4	GeneMark.hmm3	exon	118193830	118194090	0	-	.	ID=g26032.t2.exon3;Parent=g26032.t2;
OX465277.1_Tachina_grossa_genome_assembly,_chromosome:_4	GeneMark.hmm3	intron	118194091	118195090	.	-	0	ID=g26032.t2.intron3;Parent=g26032.t2;
OX465277.1_Tachina_grossa_genome_assembly,_chromosome:_4	GeneMark.hmm3	CDS	118195091	118195633	.	-	0	ID=g26032.t2.CDS4;Parent=g26032.t2;
OX465277.1_Tachina_grossa_genome_assembly,_chromosome:_4	GeneMark.hmm3	exon	118195091	118195633	0	-	.	ID=g26032.t2.exon4;Parent=g26032.t2;
OX465277.1_Tachina_grossa_genome_assembly,_chromosome:_4	GeneMark.hmm3	intron	118195634	118195727	.	-	0	ID=g26032.t2.intron4;Parent=g26032.t2;
OX465277.1_Tachina_grossa_genome_assembly,_chromosome:_4	GeneMark.hmm3	CDS	118195728	118196117	.	-	0	ID=g26032.t2.CDS5;Parent=g26032.t2;
OX465277.1_Tachina_grossa_genome_assembly,_chromosome:_4	GeneMark.hmm3	exon	118195728	118196117	0	-	.	ID=g26032.t2.exon5;Parent=g26032.t2;
OX465277.1_Tachina_grossa_genome_assembly,_chromosome:_4	GeneMark.hmm3	intron	118196118	118196204	.	-	0	ID=g26032.t2.intron5;Parent=g26032.t2;
OX465277.1_Tachina_grossa_genome_assembly,_chromosome:_4	GeneMark.hmm3	CDS	118196205	118196507	.	-	0	ID=g26032.t2.CDS6;Parent=g26032.t2;
OX465277.1_Tachina_grossa_genome_assembly,_chromosome:_4	GeneMark.hmm3	exon	118196205	118196507	0	-	.	ID=g26032.t2.exon6;Parent=g26032.t2;
OX465277.1_Tachina_grossa_genome_assembly,_chromosome:_4	GeneMark.hmm3	intron	118196508	118196577	.	-	0	ID=g26032.t2.intron6;Parent=g26032.t2;
OX465277.1_Tachina_grossa_genome_assembly,_chromosome:_4	GeneMark.hmm3	CDS	118196578	118196676	.	-	0	ID=g26032.t2.CDS7;Parent=g26032.t2;
OX465277.1_Tachina_grossa_genome_assembly,_chromosome:_4	GeneMark.hmm3	exon	118196578	118196676	0	-	.	ID=g26032.t2.exon7;Parent=g26032.t2;
OX465277.1_Tachina_grossa_genome_assembly,_chromosome:_4	GeneMark.hmm3	intron	118196677	118197413	.	-	1	ID=g26032.t2.intron7;Parent=g26032.t2;
OX465277.1_Tachina_grossa_genome_assembly,_chromosome:_4	GeneMark.hmm3	CDS	118197414	118197540	.	-	1	ID=g26032.t2.CDS8;Parent=g26032.t2;
OX465277.1_Tachina_grossa_genome_assembly,_chromosome:_4	GeneMark.hmm3	exon	118197414	118197540	0	-	.	ID=g26032.t2.exon8;Parent=g26032.t2;
OX465277.1_Tachina_grossa_genome_assembly,_chromosome:_4	GeneMark.hmm3	intron	118197541	118197604	.	-	2	ID=g26032.t2.intron8;Parent=g26032.t2;
OX465277.1_Tachina_grossa_genome_assembly,_chromosome:_4	GeneMark.hmm3	CDS	118197605	118197992	.	-	2	ID=g26032.t2.CDS9;Parent=g26032.t2;
OX465277.1_Tachina_grossa_genome_assembly,_chromosome:_4	GeneMark.hmm3	exon	118197605	118197992	0	-	.	ID=g26032.t2.exon9;Parent=g26032.t2;
OX465277.1_Tachina_grossa_genome_assembly,_chromosome:_4	GeneMark.hmm3	intron	118197993	118198101	.	-	2	ID=g26032.t2.intron9;Parent=g26032.t2;
OX465277.1_Tachina_grossa_genome_assembly,_chromosome:_4	GeneMark.hmm3	CDS	118198102	118198188	.	-	2	ID=g26032.t2.CDS10;Parent=g26032.t2;
OX465277.1_Tachina_grossa_genome_assembly,_chromosome:_4	GeneMark.hmm3	exon	118198102	118198188	0	-	.	ID=g26032.t2.exon10;Parent=g26032.t2;
OX465277.1_Tachina_grossa_genome_assembly,_chromosome:_4	GeneMark.hmm3	intron	118198189	118199069	.	-	1	ID=g26032.t2.intron10;Parent=g26032.t2;
OX465277.1_Tachina_grossa_genome_assembly,_chromosome:_4	GeneMark.hmm3	CDS	118199070	118199518	.	-	1	ID=g26032.t2.CDS11;Parent=g26032.t2;
OX465277.1_Tachina_grossa_genome_assembly,_chromosome:_4	GeneMark.hmm3	exon	118199070	118199518	0	-	.	ID=g26032.t2.exon11;Parent=g26032.t2;
OX465277.1_Tachina_grossa_genome_assembly,_chromosome:_4	GeneMark.hmm3	intron	118199519	118200101	.	-	1	ID=g26032.t2.intron11;Parent=g26032.t2;
OX465277.1_Tachina_grossa_genome_assembly,_chromosome:_4	GeneMark.hmm3	CDS	118200102	118200800	.	-	1	ID=g26032.t2.CDS12;Parent=g26032.t2;
OX465277.1_Tachina_grossa_genome_assembly,_chromosome:_4	GeneMark.hmm3	exon	118200102	118200800	0	-	.	ID=g26032.t2.exon12;Parent=g26032.t2;
OX465277.1_Tachina_grossa_genome_assembly,_chromosome:_4	GeneMark.hmm3	intron	118200801	118203000	.	-	0	ID=g26032.t2.intron12;Parent=g26032.t2;
OX465277.1_Tachina_grossa_genome_assembly,_chromosome:_4	GeneMark.hmm3	CDS	118203001	118203062	.	-	0	ID=g26032.t2.CDS13;Parent=g26032.t2;
OX465277.1_Tachina_grossa_genome_assembly,_chromosome:_4	GeneMark.hmm3	exon	118203001	118203062	0	-	.	ID=g26032.t2.exon13;Parent=g26032.t2;
OX465277.1_Tachina_grossa_genome_assembly,_chromosome:_4	GeneMark.hmm3	start_codon	118203060	118203062	.	-	0	ID=g26032.t2.start1;Parent=g26032.t2;
OX465277.1_Tachina_grossa_genome_assembly,_chromosome:_4	AUGUSTUS	gene	118268319	118276207	.	-	.	ID=g26033;
OX465277.1_Tachina_grossa_genome_assembly,_chromosome:_4	AUGUSTUS	mRNA	118268319	118276207	1	-	.	ID=g26033.t1;Parent=g26033;
OX465277.1_Tachina_grossa_genome_assembly,_chromosome:_4	AUGUSTUS	stop_codon	118268319	118268321	.	-	0	ID=g26033.t1.stop1;Parent=g26033.t1;
OX465277.1_Tachina_grossa_genome_assembly,_chromosome:_4	AUGUSTUS	CDS	118268319	118268699	1	-	0	ID=g26033.t1.CDS1;Parent=g26033.t1;
OX465277.1_Tachina_grossa_genome_assembly,_chromosome:_4	AUGUSTUS	exon	118268319	118268699	.	-	.	ID=g26033.t1.exon1;Parent=g26033.t1;
OX465277.1_Tachina_grossa_genome_assembly,_chromosome:_4	AUGUSTUS	intron	118268700	118268919	1	-	.	ID=g26033.t1.intron1;Parent=g26033.t1;
OX465277.1_Tachina_grossa_genome_assembly,_chromosome:_4	AUGUSTUS	CDS	118268920	118269150	1	-	0	ID=g26033.t1.CDS2;Parent=g26033.t1;
OX465277.1_Tachina_grossa_genome_assembly,_chromosome:_4	AUGUSTUS	exon	118268920	118269150	.	-	.	ID=g26033.t1.exon2;Parent=g26033.t1;
OX465277.1_Tachina_grossa_genome_assembly,_chromosome:_4	AUGUSTUS	intron	118269151	118276051	1	-	.	ID=g26033.t1.intron2;Parent=g26033.t1;
OX465277.1_Tachina_grossa_genome_assembly,_chromosome:_4	AUGUSTUS	CDS	118276052	118276207	1	-	0	ID=g26033.t1.CDS3;Parent=g26033.t1;
OX465277.1_Tachina_grossa_genome_assembly,_chromosome:_4	AUGUSTUS	exon	118276052	118276207	.	-	.	ID=g26033.t1.exon3;Parent=g26033.t1;
OX465277.1_Tachina_grossa_genome_assembly,_chromosome:_4	AUGUSTUS	start_codon	118276205	118276207	.	-	0	ID=g26033.t1.start1;Parent=g26033.t1;
OX465277.1_Tachina_grossa_genome_assembly,_chromosome:_4	AUGUSTUS	gene	118384972	118396969	.	+	.	ID=g26034;
OX465277.1_Tachina_grossa_genome_assembly,_chromosome:_4	AUGUSTUS	mRNA	118384972	118396969	1	+	.	ID=g26034.t1;Parent=g26034;
OX465277.1_Tachina_grossa_genome_assembly,_chromosome:_4	AUGUSTUS	start_codon	118384972	118384974	.	+	0	ID=g26034.t1.start1;Parent=g26034.t1;
OX465277.1_Tachina_grossa_genome_assembly,_chromosome:_4	AUGUSTUS	CDS	118384972	118385470	1	+	0	ID=g26034.t1.CDS1;Parent=g26034.t1;
OX465277.1_Tachina_grossa_genome_assembly,_chromosome:_4	AUGUSTUS	exon	118384972	118385470	.	+	.	ID=g26034.t1.exon1;Parent=g26034.t1;
OX465277.1_Tachina_grossa_genome_assembly,_chromosome:_4	AUGUSTUS	intron	118385471	118385561	1	+	.	ID=g26034.t1.intron1;Parent=g26034.t1;
OX465277.1_Tachina_grossa_genome_assembly,_chromosome:_4	AUGUSTUS	CDS	118385562	118385790	1	+	2	ID=g26034.t1.CDS2;Parent=g26034.t1;
OX465277.1_Tachina_grossa_genome_assembly,_chromosome:_4	AUGUSTUS	exon	118385562	118385790	.	+	.	ID=g26034.t1.exon2;Parent=g26034.t1;
OX465277.1_Tachina_grossa_genome_assembly,_chromosome:_4	AUGUSTUS	intron	118385791	118390797	1	+	.	ID=g26034.t1.intron2;Parent=g26034.t1;
OX465277.1_Tachina_grossa_genome_assembly,_chromosome:_4	AUGUSTUS	CDS	118390798	118390882	1	+	1	ID=g26034.t1.CDS3;Parent=g26034.t1;
OX465277.1_Tachina_grossa_genome_assembly,_chromosome:_4	AUGUSTUS	exon	118390798	118390882	.	+	.	ID=g26034.t1.exon3;Parent=g26034.t1;
OX465277.1_Tachina_grossa_genome_assembly,_chromosome:_4	AUGUSTUS	intron	118390883	118394943	1	+	.	ID=g26034.t1.intron3;Parent=g26034.t1;
OX465277.1_Tachina_grossa_genome_assembly,_chromosome:_4	AUGUSTUS	CDS	118394944	118395114	1	+	0	ID=g26034.t1.CDS4;Parent=g26034.t1;
OX465277.1_Tachina_grossa_genome_assembly,_chromosome:_4	AUGUSTUS	exon	118394944	118395114	.	+	.	ID=g26034.t1.exon4;Parent=g26034.t1;
OX465277.1_Tachina_grossa_genome_assembly,_chromosome:_4	AUGUSTUS	intron	118395115	118395175	1	+	.	ID=g26034.t1.intron4;Parent=g26034.t1;
OX465277.1_Tachina_grossa_genome_assembly,_chromosome:_4	AUGUSTUS	CDS	118395176	118395439	1	+	0	ID=g26034.t1.CDS5;Parent=g26034.t1;
OX465277.1_Tachina_grossa_genome_assembly,_chromosome:_4	AUGUSTUS	exon	118395176	118395439	.	+	.	ID=g26034.t1.exon5;Parent=g26034.t1;
OX465277.1_Tachina_grossa_genome_assembly,_chromosome:_4	AUGUSTUS	intron	118395440	118395519	1	+	.	ID=g26034.t1.intron5;Parent=g26034.t1;
OX465277.1_Tachina_grossa_genome_assembly,_chromosome:_4	AUGUSTUS	CDS	118395520	118396271	1	+	0	ID=g26034.t1.CDS6;Parent=g26034.t1;
OX465277.1_Tachina_grossa_genome_assembly,_chromosome:_4	AUGUSTUS	exon	118395520	118396271	.	+	.	ID=g26034.t1.exon6;Parent=g26034.t1;
OX465277.1_Tachina_grossa_genome_assembly,_chromosome:_4	AUGUSTUS	intron	118396272	118396348	1	+	.	ID=g26034.t1.intron6;Parent=g26034.t1;
OX465277.1_Tachina_grossa_genome_assembly,_chromosome:_4	AUGUSTUS	CDS	118396349	118396826	1	+	1	ID=g26034.t1.CDS7;Parent=g26034.t1;
OX465277.1_Tachina_grossa_genome_assembly,_chromosome:_4	AUGUSTUS	exon	118396349	118396826	.	+	.	ID=g26034.t1.exon7;Parent=g26034.t1;
OX465277.1_Tachina_grossa_genome_assembly,_chromosome:_4	AUGUSTUS	intron	118396827	118396903	1	+	.	ID=g26034.t1.intron7;Parent=g26034.t1;
OX465277.1_Tachina_grossa_genome_assembly,_chromosome:_4	AUGUSTUS	CDS	118396904	118396969	1	+	0	ID=g26034.t1.CDS8;Parent=g26034.t1;
OX465277.1_Tachina_grossa_genome_assembly,_chromosome:_4	AUGUSTUS	exon	118396904	118396969	.	+	.	ID=g26034.t1.exon8;Parent=g26034.t1;
OX465277.1_Tachina_grossa_genome_assembly,_chromosome:_4	AUGUSTUS	stop_codon	118396967	118396969	.	+	0	ID=g26034.t1.stop1;Parent=g26034.t1;
OX465277.1_Tachina_grossa_genome_assembly,_chromosome:_4	AUGUSTUS	mRNA	118384972	118390081	1	+	.	ID=g26034.t2;Parent=g26034;
OX465277.1_Tachina_grossa_genome_assembly,_chromosome:_4	AUGUSTUS	start_codon	118384972	118384974	.	+	0	ID=g26034.t2.start1;Parent=g26034.t2;
OX465277.1_Tachina_grossa_genome_assembly,_chromosome:_4	AUGUSTUS	CDS	118384972	118385470	1	+	0	ID=g26034.t2.CDS1;Parent=g26034.t2;
OX465277.1_Tachina_grossa_genome_assembly,_chromosome:_4	AUGUSTUS	exon	118384972	118385470	.	+	.	ID=g26034.t2.exon1;Parent=g26034.t2;
OX465277.1_Tachina_grossa_genome_assembly,_chromosome:_4	AUGUSTUS	intron	118385471	118385561	1	+	.	ID=g26034.t2.intron1;Parent=g26034.t2;
OX465277.1_Tachina_grossa_genome_assembly,_chromosome:_4	AUGUSTUS	CDS	118385562	118385790	1	+	2	ID=g26034.t2.CDS2;Parent=g26034.t2;
OX465277.1_Tachina_grossa_genome_assembly,_chromosome:_4	AUGUSTUS	exon	118385562	118385790	.	+	.	ID=g26034.t2.exon2;Parent=g26034.t2;
OX465277.1_Tachina_grossa_genome_assembly,_chromosome:_4	AUGUSTUS	intron	118385791	118389981	1	+	.	ID=g26034.t2.intron2;Parent=g26034.t2;
OX465277.1_Tachina_grossa_genome_assembly,_chromosome:_4	AUGUSTUS	CDS	118389982	118390081	1	+	1	ID=g26034.t2.CDS3;Parent=g26034.t2;
OX465277.1_Tachina_grossa_genome_assembly,_chromosome:_4	AUGUSTUS	exon	118389982	118390081	.	+	.	ID=g26034.t2.exon3;Parent=g26034.t2;
OX465277.1_Tachina_grossa_genome_assembly,_chromosome:_4	AUGUSTUS	stop_codon	118390079	118390081	.	+	0	ID=g26034.t2.stop1;Parent=g26034.t2;
OX465277.1_Tachina_grossa_genome_assembly,_chromosome:_4	AUGUSTUS	mRNA	118384972	118396969	1	+	.	ID=g26034.t3;Parent=g26034;
OX465277.1_Tachina_grossa_genome_assembly,_chromosome:_4	AUGUSTUS	start_codon	118384972	118384974	.	+	0	ID=g26034.t3.start1;Parent=g26034.t3;
OX465277.1_Tachina_grossa_genome_assembly,_chromosome:_4	AUGUSTUS	CDS	118384972	118385470	1	+	0	ID=g26034.t3.CDS1;Parent=g26034.t3;
OX465277.1_Tachina_grossa_genome_assembly,_chromosome:_4	AUGUSTUS	exon	118384972	118385470	.	+	.	ID=g26034.t3.exon1;Parent=g26034.t3;
OX465277.1_Tachina_grossa_genome_assembly,_chromosome:_4	AUGUSTUS	intron	118385471	118385561	1	+	.	ID=g26034.t3.intron1;Parent=g26034.t3;
OX465277.1_Tachina_grossa_genome_assembly,_chromosome:_4	AUGUSTUS	CDS	118385562	118385790	1	+	2	ID=g26034.t3.CDS2;Parent=g26034.t3;
OX465277.1_Tachina_grossa_genome_assembly,_chromosome:_4	AUGUSTUS	exon	118385562	118385790	.	+	.	ID=g26034.t3.exon2;Parent=g26034.t3;
OX465277.1_Tachina_grossa_genome_assembly,_chromosome:_4	AUGUSTUS	intron	118385791	118389981	1	+	.	ID=g26034.t3.intron2;Parent=g26034.t3;
OX465277.1_Tachina_grossa_genome_assembly,_chromosome:_4	AUGUSTUS	CDS	118389982	118390066	1	+	1	ID=g26034.t3.CDS3;Parent=g26034.t3;
OX465277.1_Tachina_grossa_genome_assembly,_chromosome:_4	AUGUSTUS	exon	118389982	118390066	.	+	.	ID=g26034.t3.exon3;Parent=g26034.t3;
OX465277.1_Tachina_grossa_genome_assembly,_chromosome:_4	AUGUSTUS	intron	118390067	118394943	1	+	.	ID=g26034.t3.intron3;Parent=g26034.t3;
OX465277.1_Tachina_grossa_genome_assembly,_chromosome:_4	AUGUSTUS	CDS	118394944	118395114	1	+	0	ID=g26034.t3.CDS4;Parent=g26034.t3;
OX465277.1_Tachina_grossa_genome_assembly,_chromosome:_4	AUGUSTUS	exon	118394944	118395114	.	+	.	ID=g26034.t3.exon4;Parent=g26034.t3;
OX465277.1_Tachina_grossa_genome_assembly,_chromosome:_4	AUGUSTUS	intron	118395115	118395175	1	+	.	ID=g26034.t3.intron4;Parent=g26034.t3;
OX465277.1_Tachina_grossa_genome_assembly,_chromosome:_4	AUGUSTUS	CDS	118395176	118395439	1	+	0	ID=g26034.t3.CDS5;Parent=g26034.t3;
OX465277.1_Tachina_grossa_genome_assembly,_chromosome:_4	AUGUSTUS	exon	118395176	118395439	.	+	.	ID=g26034.t3.exon5;Parent=g26034.t3;
OX465277.1_Tachina_grossa_genome_assembly,_chromosome:_4	AUGUSTUS	intron	118395440	118395519	1	+	.	ID=g26034.t3.intron5;Parent=g26034.t3;
OX465277.1_Tachina_grossa_genome_assembly,_chromosome:_4	AUGUSTUS	CDS	118395520	118396271	1	+	0	ID=g26034.t3.CDS6;Parent=g26034.t3;
OX465277.1_Tachina_grossa_genome_assembly,_chromosome:_4	AUGUSTUS	exon	118395520	118396271	.	+	.	ID=g26034.t3.exon6;Parent=g26034.t3;
OX465277.1_Tachina_grossa_genome_assembly,_chromosome:_4	AUGUSTUS	intron	118396272	118396348	1	+	.	ID=g26034.t3.intron6;Parent=g26034.t3;
OX465277.1_Tachina_grossa_genome_assembly,_chromosome:_4	AUGUSTUS	CDS	118396349	118396826	1	+	1	ID=g26034.t3.CDS7;Parent=g26034.t3;
OX465277.1_Tachina_grossa_genome_assembly,_chromosome:_4	AUGUSTUS	exon	118396349	118396826	.	+	.	ID=g26034.t3.exon7;Parent=g26034.t3;
OX465277.1_Tachina_grossa_genome_assembly,_chromosome:_4	AUGUSTUS	intron	118396827	118396903	1	+	.	ID=g26034.t3.intron7;Parent=g26034.t3;
OX465277.1_Tachina_grossa_genome_assembly,_chromosome:_4	AUGUSTUS	CDS	118396904	118396969	1	+	0	ID=g26034.t3.CDS8;Parent=g26034.t3;
OX465277.1_Tachina_grossa_genome_assembly,_chromosome:_4	AUGUSTUS	exon	118396904	118396969	.	+	.	ID=g26034.t3.exon8;Parent=g26034.t3;
OX465277.1_Tachina_grossa_genome_assembly,_chromosome:_4	AUGUSTUS	stop_codon	118396967	118396969	.	+	0	ID=g26034.t3.stop1;Parent=g26034.t3;
OX465277.1_Tachina_grossa_genome_assembly,_chromosome:_4	AUGUSTUS	mRNA	118390799	118396969	0.79	+	.	ID=g26034.t4;Parent=g26034;
OX465277.1_Tachina_grossa_genome_assembly,_chromosome:_4	AUGUSTUS	start_codon	118390799	118390801	.	+	0	ID=g26034.t4.start1;Parent=g26034.t4;
OX465277.1_Tachina_grossa_genome_assembly,_chromosome:_4	AUGUSTUS	CDS	118390799	118390882	0.8	+	0	ID=g26034.t4.CDS1;Parent=g26034.t4;
OX465277.1_Tachina_grossa_genome_assembly,_chromosome:_4	AUGUSTUS	exon	118390799	118390882	.	+	.	ID=g26034.t4.exon1;Parent=g26034.t4;
OX465277.1_Tachina_grossa_genome_assembly,_chromosome:_4	AUGUSTUS	intron	118390883	118394943	1	+	.	ID=g26034.t4.intron1;Parent=g26034.t4;
OX465277.1_Tachina_grossa_genome_assembly,_chromosome:_4	AUGUSTUS	CDS	118394944	118395114	1	+	0	ID=g26034.t4.CDS2;Parent=g26034.t4;
OX465277.1_Tachina_grossa_genome_assembly,_chromosome:_4	AUGUSTUS	exon	118394944	118395114	.	+	.	ID=g26034.t4.exon2;Parent=g26034.t4;
OX465277.1_Tachina_grossa_genome_assembly,_chromosome:_4	AUGUSTUS	intron	118395115	118395175	1	+	.	ID=g26034.t4.intron2;Parent=g26034.t4;
OX465277.1_Tachina_grossa_genome_assembly,_chromosome:_4	AUGUSTUS	CDS	118395176	118395439	1	+	0	ID=g26034.t4.CDS3;Parent=g26034.t4;
OX465277.1_Tachina_grossa_genome_assembly,_chromosome:_4	AUGUSTUS	exon	118395176	118395439	.	+	.	ID=g26034.t4.exon3;Parent=g26034.t4;
OX465277.1_Tachina_grossa_genome_assembly,_chromosome:_4	AUGUSTUS	intron	118395440	118395519	1	+	.	ID=g26034.t4.intron3;Parent=g26034.t4;
OX465277.1_Tachina_grossa_genome_assembly,_chromosome:_4	AUGUSTUS	CDS	118395520	118396271	1	+	0	ID=g26034.t4.CDS4;Parent=g26034.t4;
OX465277.1_Tachina_grossa_genome_assembly,_chromosome:_4	AUGUSTUS	exon	118395520	118396271	.	+	.	ID=g26034.t4.exon4;Parent=g26034.t4;
OX465277.1_Tachina_grossa_genome_assembly,_chromosome:_4	AUGUSTUS	intron	118396272	118396348	1	+	.	ID=g26034.t4.intron4;Parent=g26034.t4;
OX465277.1_Tachina_grossa_genome_assembly,_chromosome:_4	AUGUSTUS	CDS	118396349	118396826	0.99	+	1	ID=g26034.t4.CDS5;Parent=g26034.t4;
OX465277.1_Tachina_grossa_genome_assembly,_chromosome:_4	AUGUSTUS	exon	118396349	118396826	.	+	.	ID=g26034.t4.exon5;Parent=g26034.t4;
OX465277.1_Tachina_grossa_genome_assembly,_chromosome:_4	AUGUSTUS	intron	118396827	118396903	1	+	.	ID=g26034.t4.intron5;Parent=g26034.t4;
OX465277.1_Tachina_grossa_genome_assembly,_chromosome:_4	AUGUSTUS	CDS	118396904	118396969	1	+	0	ID=g26034.t4.CDS6;Parent=g26034.t4;
OX465277.1_Tachina_grossa_genome_assembly,_chromosome:_4	AUGUSTUS	exon	118396904	118396969	.	+	.	ID=g26034.t4.exon6;Parent=g26034.t4;
OX465277.1_Tachina_grossa_genome_assembly,_chromosome:_4	AUGUSTUS	stop_codon	118396967	118396969	.	+	0	ID=g26034.t4.stop1;Parent=g26034.t4;
OX465277.1_Tachina_grossa_genome_assembly,_chromosome:_4	AUGUSTUS	gene	118403452	118406654	.	+	.	ID=g26035;
OX465277.1_Tachina_grossa_genome_assembly,_chromosome:_4	AUGUSTUS	mRNA	118403452	118406654	1	+	.	ID=g26035.t1;Parent=g26035;
OX465277.1_Tachina_grossa_genome_assembly,_chromosome:_4	AUGUSTUS	start_codon	118403452	118403454	.	+	0	ID=g26035.t1.start1;Parent=g26035.t1;
OX465277.1_Tachina_grossa_genome_assembly,_chromosome:_4	AUGUSTUS	CDS	118403452	118403836	1	+	0	ID=g26035.t1.CDS1;Parent=g26035.t1;
OX465277.1_Tachina_grossa_genome_assembly,_chromosome:_4	AUGUSTUS	exon	118403452	118403836	.	+	.	ID=g26035.t1.exon1;Parent=g26035.t1;
OX465277.1_Tachina_grossa_genome_assembly,_chromosome:_4	AUGUSTUS	intron	118403837	118403899	1	+	.	ID=g26035.t1.intron1;Parent=g26035.t1;
OX465277.1_Tachina_grossa_genome_assembly,_chromosome:_4	AUGUSTUS	CDS	118403900	118404128	1	+	2	ID=g26035.t1.CDS2;Parent=g26035.t1;
OX465277.1_Tachina_grossa_genome_assembly,_chromosome:_4	AUGUSTUS	exon	118403900	118404128	.	+	.	ID=g26035.t1.exon2;Parent=g26035.t1;
OX465277.1_Tachina_grossa_genome_assembly,_chromosome:_4	AUGUSTUS	intron	118404129	118404274	1	+	.	ID=g26035.t1.intron2;Parent=g26035.t1;
OX465277.1_Tachina_grossa_genome_assembly,_chromosome:_4	AUGUSTUS	CDS	118404275	118404359	1	+	1	ID=g26035.t1.CDS3;Parent=g26035.t1;
OX465277.1_Tachina_grossa_genome_assembly,_chromosome:_4	AUGUSTUS	exon	118404275	118404359	.	+	.	ID=g26035.t1.exon3;Parent=g26035.t1;
OX465277.1_Tachina_grossa_genome_assembly,_chromosome:_4	AUGUSTUS	intron	118404360	118404642	1	+	.	ID=g26035.t1.intron3;Parent=g26035.t1;
OX465277.1_Tachina_grossa_genome_assembly,_chromosome:_4	AUGUSTUS	CDS	118404643	118404813	1	+	0	ID=g26035.t1.CDS4;Parent=g26035.t1;
OX465277.1_Tachina_grossa_genome_assembly,_chromosome:_4	AUGUSTUS	exon	118404643	118404813	.	+	.	ID=g26035.t1.exon4;Parent=g26035.t1;
OX465277.1_Tachina_grossa_genome_assembly,_chromosome:_4	AUGUSTUS	intron	118404814	118404885	1	+	.	ID=g26035.t1.intron4;Parent=g26035.t1;
OX465277.1_Tachina_grossa_genome_assembly,_chromosome:_4	AUGUSTUS	CDS	118404886	118405149	1	+	0	ID=g26035.t1.CDS5;Parent=g26035.t1;
OX465277.1_Tachina_grossa_genome_assembly,_chromosome:_4	AUGUSTUS	exon	118404886	118405149	.	+	.	ID=g26035.t1.exon5;Parent=g26035.t1;
OX465277.1_Tachina_grossa_genome_assembly,_chromosome:_4	AUGUSTUS	intron	118405150	118405212	1	+	.	ID=g26035.t1.intron5;Parent=g26035.t1;
OX465277.1_Tachina_grossa_genome_assembly,_chromosome:_4	AUGUSTUS	CDS	118405213	118405964	1	+	0	ID=g26035.t1.CDS6;Parent=g26035.t1;
OX465277.1_Tachina_grossa_genome_assembly,_chromosome:_4	AUGUSTUS	exon	118405213	118405964	.	+	.	ID=g26035.t1.exon6;Parent=g26035.t1;
OX465277.1_Tachina_grossa_genome_assembly,_chromosome:_4	AUGUSTUS	intron	118405965	118406047	1	+	.	ID=g26035.t1.intron6;Parent=g26035.t1;
OX465277.1_Tachina_grossa_genome_assembly,_chromosome:_4	AUGUSTUS	CDS	118406048	118406522	1	+	1	ID=g26035.t1.CDS7;Parent=g26035.t1;
OX465277.1_Tachina_grossa_genome_assembly,_chromosome:_4	AUGUSTUS	exon	118406048	118406522	.	+	.	ID=g26035.t1.exon7;Parent=g26035.t1;
OX465277.1_Tachina_grossa_genome_assembly,_chromosome:_4	AUGUSTUS	intron	118406523	118406588	1	+	.	ID=g26035.t1.intron7;Parent=g26035.t1;
OX465277.1_Tachina_grossa_genome_assembly,_chromosome:_4	AUGUSTUS	CDS	118406589	118406654	1	+	0	ID=g26035.t1.CDS8;Parent=g26035.t1;
OX465277.1_Tachina_grossa_genome_assembly,_chromosome:_4	AUGUSTUS	exon	118406589	118406654	.	+	.	ID=g26035.t1.exon8;Parent=g26035.t1;
OX465277.1_Tachina_grossa_genome_assembly,_chromosome:_4	AUGUSTUS	stop_codon	118406652	118406654	.	+	0	ID=g26035.t1.stop1;Parent=g26035.t1;
OX465277.1_Tachina_grossa_genome_assembly,_chromosome:_4	AUGUSTUS	gene	118407820	118412083	.	-	.	ID=g26036;
OX465277.1_Tachina_grossa_genome_assembly,_chromosome:_4	AUGUSTUS	mRNA	118407820	118412083	1	-	.	ID=g26036.t1;Parent=g26036;
OX465277.1_Tachina_grossa_genome_assembly,_chromosome:_4	AUGUSTUS	stop_codon	118407820	118407822	.	-	0	ID=g26036.t1.stop1;Parent=g26036.t1;
OX465277.1_Tachina_grossa_genome_assembly,_chromosome:_4	AUGUSTUS	CDS	118407820	118408527	1	-	0	ID=g26036.t1.CDS1;Parent=g26036.t1;
OX465277.1_Tachina_grossa_genome_assembly,_chromosome:_4	AUGUSTUS	exon	118407820	118408527	.	-	.	ID=g26036.t1.exon1;Parent=g26036.t1;
OX465277.1_Tachina_grossa_genome_assembly,_chromosome:_4	AUGUSTUS	intron	118408528	118408594	1	-	.	ID=g26036.t1.intron1;Parent=g26036.t1;
OX465277.1_Tachina_grossa_genome_assembly,_chromosome:_4	AUGUSTUS	CDS	118408595	118408898	1	-	1	ID=g26036.t1.CDS2;Parent=g26036.t1;
OX465277.1_Tachina_grossa_genome_assembly,_chromosome:_4	AUGUSTUS	exon	118408595	118408898	.	-	.	ID=g26036.t1.exon2;Parent=g26036.t1;
OX465277.1_Tachina_grossa_genome_assembly,_chromosome:_4	AUGUSTUS	intron	118408899	118408966	1	-	.	ID=g26036.t1.intron2;Parent=g26036.t1;
OX465277.1_Tachina_grossa_genome_assembly,_chromosome:_4	AUGUSTUS	CDS	118408967	118409953	1	-	1	ID=g26036.t1.CDS3;Parent=g26036.t1;
OX465277.1_Tachina_grossa_genome_assembly,_chromosome:_4	AUGUSTUS	exon	118408967	118409953	.	-	.	ID=g26036.t1.exon3;Parent=g26036.t1;
OX465277.1_Tachina_grossa_genome_assembly,_chromosome:_4	AUGUSTUS	intron	118409954	118410055	1	-	.	ID=g26036.t1.intron3;Parent=g26036.t1;
OX465277.1_Tachina_grossa_genome_assembly,_chromosome:_4	AUGUSTUS	CDS	118410056	118410713	1	-	2	ID=g26036.t1.CDS4;Parent=g26036.t1;
OX465277.1_Tachina_grossa_genome_assembly,_chromosome:_4	AUGUSTUS	exon	118410056	118410713	.	-	.	ID=g26036.t1.exon4;Parent=g26036.t1;
OX465277.1_Tachina_grossa_genome_assembly,_chromosome:_4	AUGUSTUS	intron	118410714	118411203	1	-	.	ID=g26036.t1.intron4;Parent=g26036.t1;
OX465277.1_Tachina_grossa_genome_assembly,_chromosome:_4	AUGUSTUS	CDS	118411204	118412083	1	-	0	ID=g26036.t1.CDS5;Parent=g26036.t1;
OX465277.1_Tachina_grossa_genome_assembly,_chromosome:_4	AUGUSTUS	exon	118411204	118412083	.	-	.	ID=g26036.t1.exon5;Parent=g26036.t1;
OX465277.1_Tachina_grossa_genome_assembly,_chromosome:_4	AUGUSTUS	start_codon	118412081	118412083	.	-	0	ID=g26036.t1.start1;Parent=g26036.t1;
OX465277.1_Tachina_grossa_genome_assembly,_chromosome:_4	AUGUSTUS	gene	118414945	118417473	.	+	.	ID=g26037;
OX465277.1_Tachina_grossa_genome_assembly,_chromosome:_4	AUGUSTUS	mRNA	118414945	118417473	1	+	.	ID=g26037.t1;Parent=g26037;
OX465277.1_Tachina_grossa_genome_assembly,_chromosome:_4	AUGUSTUS	start_codon	118414945	118414947	.	+	0	ID=g26037.t1.start1;Parent=g26037.t1;
OX465277.1_Tachina_grossa_genome_assembly,_chromosome:_4	AUGUSTUS	CDS	118414945	118415052	1	+	0	ID=g26037.t1.CDS1;Parent=g26037.t1;
OX465277.1_Tachina_grossa_genome_assembly,_chromosome:_4	AUGUSTUS	exon	118414945	118415052	.	+	.	ID=g26037.t1.exon1;Parent=g26037.t1;
OX465277.1_Tachina_grossa_genome_assembly,_chromosome:_4	AUGUSTUS	intron	118415053	118415182	1	+	.	ID=g26037.t1.intron1;Parent=g26037.t1;
OX465277.1_Tachina_grossa_genome_assembly,_chromosome:_4	AUGUSTUS	CDS	118415183	118415335	1	+	0	ID=g26037.t1.CDS2;Parent=g26037.t1;
OX465277.1_Tachina_grossa_genome_assembly,_chromosome:_4	AUGUSTUS	exon	118415183	118415335	.	+	.	ID=g26037.t1.exon2;Parent=g26037.t1;
OX465277.1_Tachina_grossa_genome_assembly,_chromosome:_4	AUGUSTUS	intron	118415336	118415532	1	+	.	ID=g26037.t1.intron2;Parent=g26037.t1;
OX465277.1_Tachina_grossa_genome_assembly,_chromosome:_4	AUGUSTUS	CDS	118415533	118415616	1	+	0	ID=g26037.t1.CDS3;Parent=g26037.t1;
OX465277.1_Tachina_grossa_genome_assembly,_chromosome:_4	AUGUSTUS	exon	118415533	118415616	.	+	.	ID=g26037.t1.exon3;Parent=g26037.t1;
OX465277.1_Tachina_grossa_genome_assembly,_chromosome:_4	AUGUSTUS	intron	118415617	118415697	1	+	.	ID=g26037.t1.intron3;Parent=g26037.t1;
OX465277.1_Tachina_grossa_genome_assembly,_chromosome:_4	AUGUSTUS	CDS	118415698	118415966	1	+	0	ID=g26037.t1.CDS4;Parent=g26037.t1;
OX465277.1_Tachina_grossa_genome_assembly,_chromosome:_4	AUGUSTUS	exon	118415698	118415966	.	+	.	ID=g26037.t1.exon4;Parent=g26037.t1;
OX465277.1_Tachina_grossa_genome_assembly,_chromosome:_4	AUGUSTUS	intron	118415967	118416026	1	+	.	ID=g26037.t1.intron4;Parent=g26037.t1;
OX465277.1_Tachina_grossa_genome_assembly,_chromosome:_4	AUGUSTUS	CDS	118416027	118416402	1	+	1	ID=g26037.t1.CDS5;Parent=g26037.t1;
OX465277.1_Tachina_grossa_genome_assembly,_chromosome:_4	AUGUSTUS	exon	118416027	118416402	.	+	.	ID=g26037.t1.exon5;Parent=g26037.t1;
OX465277.1_Tachina_grossa_genome_assembly,_chromosome:_4	AUGUSTUS	intron	118416403	118416474	1	+	.	ID=g26037.t1.intron5;Parent=g26037.t1;
OX465277.1_Tachina_grossa_genome_assembly,_chromosome:_4	AUGUSTUS	CDS	118416475	118416686	1	+	0	ID=g26037.t1.CDS6;Parent=g26037.t1;
OX465277.1_Tachina_grossa_genome_assembly,_chromosome:_4	AUGUSTUS	exon	118416475	118416686	.	+	.	ID=g26037.t1.exon6;Parent=g26037.t1;
OX465277.1_Tachina_grossa_genome_assembly,_chromosome:_4	AUGUSTUS	intron	118416687	118416867	1	+	.	ID=g26037.t1.intron6;Parent=g26037.t1;
OX465277.1_Tachina_grossa_genome_assembly,_chromosome:_4	AUGUSTUS	CDS	118416868	118417176	1	+	1	ID=g26037.t1.CDS7;Parent=g26037.t1;
OX465277.1_Tachina_grossa_genome_assembly,_chromosome:_4	AUGUSTUS	exon	118416868	118417176	.	+	.	ID=g26037.t1.exon7;Parent=g26037.t1;
OX465277.1_Tachina_grossa_genome_assembly,_chromosome:_4	AUGUSTUS	intron	118417177	118417244	1	+	.	ID=g26037.t1.intron7;Parent=g26037.t1;
OX465277.1_Tachina_grossa_genome_assembly,_chromosome:_4	AUGUSTUS	CDS	118417245	118417473	1	+	1	ID=g26037.t1.CDS8;Parent=g26037.t1;
OX465277.1_Tachina_grossa_genome_assembly,_chromosome:_4	AUGUSTUS	exon	118417245	118417473	.	+	.	ID=g26037.t1.exon8;Parent=g26037.t1;
OX465277.1_Tachina_grossa_genome_assembly,_chromosome:_4	AUGUSTUS	stop_codon	118417471	118417473	.	+	0	ID=g26037.t1.stop1;Parent=g26037.t1;
OX465277.1_Tachina_grossa_genome_assembly,_chromosome:_4	AUGUSTUS	gene	118422382	118427103	.	+	.	ID=g26038;
OX465277.1_Tachina_grossa_genome_assembly,_chromosome:_4	AUGUSTUS	mRNA	118422382	118427103	1	+	.	ID=g26038.t1;Parent=g26038;
OX465277.1_Tachina_grossa_genome_assembly,_chromosome:_4	AUGUSTUS	start_codon	118422382	118422384	.	+	0	ID=g26038.t1.start1;Parent=g26038.t1;
OX465277.1_Tachina_grossa_genome_assembly,_chromosome:_4	AUGUSTUS	CDS	118422382	118422482	1	+	0	ID=g26038.t1.CDS1;Parent=g26038.t1;
OX465277.1_Tachina_grossa_genome_assembly,_chromosome:_4	AUGUSTUS	exon	118422382	118422482	.	+	.	ID=g26038.t1.exon1;Parent=g26038.t1;
OX465277.1_Tachina_grossa_genome_assembly,_chromosome:_4	AUGUSTUS	intron	118422483	118422551	1	+	.	ID=g26038.t1.intron1;Parent=g26038.t1;
OX465277.1_Tachina_grossa_genome_assembly,_chromosome:_4	AUGUSTUS	CDS	118422552	118422693	1	+	1	ID=g26038.t1.CDS2;Parent=g26038.t1;
OX465277.1_Tachina_grossa_genome_assembly,_chromosome:_4	AUGUSTUS	exon	118422552	118422693	.	+	.	ID=g26038.t1.exon2;Parent=g26038.t1;
OX465277.1_Tachina_grossa_genome_assembly,_chromosome:_4	AUGUSTUS	intron	118422694	118422746	1	+	.	ID=g26038.t1.intron2;Parent=g26038.t1;
OX465277.1_Tachina_grossa_genome_assembly,_chromosome:_4	AUGUSTUS	CDS	118422747	118422841	1	+	0	ID=g26038.t1.CDS3;Parent=g26038.t1;
OX465277.1_Tachina_grossa_genome_assembly,_chromosome:_4	AUGUSTUS	exon	118422747	118422841	.	+	.	ID=g26038.t1.exon3;Parent=g26038.t1;
OX465277.1_Tachina_grossa_genome_assembly,_chromosome:_4	AUGUSTUS	intron	118422842	118422959	1	+	.	ID=g26038.t1.intron3;Parent=g26038.t1;
OX465277.1_Tachina_grossa_genome_assembly,_chromosome:_4	AUGUSTUS	CDS	118422960	118423457	1	+	1	ID=g26038.t1.CDS4;Parent=g26038.t1;
OX465277.1_Tachina_grossa_genome_assembly,_chromosome:_4	AUGUSTUS	exon	118422960	118423457	.	+	.	ID=g26038.t1.exon4;Parent=g26038.t1;
OX465277.1_Tachina_grossa_genome_assembly,_chromosome:_4	AUGUSTUS	intron	118423458	118425080	1	+	.	ID=g26038.t1.intron4;Parent=g26038.t1;
OX465277.1_Tachina_grossa_genome_assembly,_chromosome:_4	AUGUSTUS	CDS	118425081	118426566	1	+	1	ID=g26038.t1.CDS5;Parent=g26038.t1;
OX465277.1_Tachina_grossa_genome_assembly,_chromosome:_4	AUGUSTUS	exon	118425081	118426566	.	+	.	ID=g26038.t1.exon5;Parent=g26038.t1;
OX465277.1_Tachina_grossa_genome_assembly,_chromosome:_4	AUGUSTUS	intron	118426567	118426632	1	+	.	ID=g26038.t1.intron5;Parent=g26038.t1;
OX465277.1_Tachina_grossa_genome_assembly,_chromosome:_4	AUGUSTUS	CDS	118426633	118427103	1	+	0	ID=g26038.t1.CDS6;Parent=g26038.t1;
OX465277.1_Tachina_grossa_genome_assembly,_chromosome:_4	AUGUSTUS	exon	118426633	118427103	.	+	.	ID=g26038.t1.exon6;Parent=g26038.t1;
OX465277.1_Tachina_grossa_genome_assembly,_chromosome:_4	AUGUSTUS	stop_codon	118427101	118427103	.	+	0	ID=g26038.t1.stop1;Parent=g26038.t1;
OX465277.1_Tachina_grossa_genome_assembly,_chromosome:_4	AUGUSTUS	gene	118532184	118537357	.	+	.	ID=g26039;
OX465277.1_Tachina_grossa_genome_assembly,_chromosome:_4	AUGUSTUS	mRNA	118532184	118537357	1	+	.	ID=g26039.t1;Parent=g26039;
OX465277.1_Tachina_grossa_genome_assembly,_chromosome:_4	AUGUSTUS	start_codon	118532184	118532186	.	+	0	ID=g26039.t1.start1;Parent=g26039.t1;
OX465277.1_Tachina_grossa_genome_assembly,_chromosome:_4	AUGUSTUS	CDS	118532184	118532377	1	+	0	ID=g26039.t1.CDS1;Parent=g26039.t1;
OX465277.1_Tachina_grossa_genome_assembly,_chromosome:_4	AUGUSTUS	exon	118532184	118532377	.	+	.	ID=g26039.t1.exon1;Parent=g26039.t1;
OX465277.1_Tachina_grossa_genome_assembly,_chromosome:_4	AUGUSTUS	intron	118532378	118532444	1	+	.	ID=g26039.t1.intron1;Parent=g26039.t1;
OX465277.1_Tachina_grossa_genome_assembly,_chromosome:_4	AUGUSTUS	CDS	118532445	118532654	1	+	1	ID=g26039.t1.CDS2;Parent=g26039.t1;
OX465277.1_Tachina_grossa_genome_assembly,_chromosome:_4	AUGUSTUS	exon	118532445	118532654	.	+	.	ID=g26039.t1.exon2;Parent=g26039.t1;
OX465277.1_Tachina_grossa_genome_assembly,_chromosome:_4	AUGUSTUS	intron	118532655	118536614	1	+	.	ID=g26039.t1.intron2;Parent=g26039.t1;
OX465277.1_Tachina_grossa_genome_assembly,_chromosome:_4	AUGUSTUS	CDS	118536615	118536911	1	+	1	ID=g26039.t1.CDS3;Parent=g26039.t1;
OX465277.1_Tachina_grossa_genome_assembly,_chromosome:_4	AUGUSTUS	exon	118536615	118536911	.	+	.	ID=g26039.t1.exon3;Parent=g26039.t1;
OX465277.1_Tachina_grossa_genome_assembly,_chromosome:_4	AUGUSTUS	intron	118536912	118536968	1	+	.	ID=g26039.t1.intron3;Parent=g26039.t1;
OX465277.1_Tachina_grossa_genome_assembly,_chromosome:_4	AUGUSTUS	CDS	118536969	118537162	1	+	1	ID=g26039.t1.CDS4;Parent=g26039.t1;
OX465277.1_Tachina_grossa_genome_assembly,_chromosome:_4	AUGUSTUS	exon	118536969	118537162	.	+	.	ID=g26039.t1.exon4;Parent=g26039.t1;
OX465277.1_Tachina_grossa_genome_assembly,_chromosome:_4	AUGUSTUS	intron	118537163	118537223	1	+	.	ID=g26039.t1.intron4;Parent=g26039.t1;
OX465277.1_Tachina_grossa_genome_assembly,_chromosome:_4	AUGUSTUS	CDS	118537224	118537357	1	+	2	ID=g26039.t1.CDS5;Parent=g26039.t1;
OX465277.1_Tachina_grossa_genome_assembly,_chromosome:_4	AUGUSTUS	exon	118537224	118537357	.	+	.	ID=g26039.t1.exon5;Parent=g26039.t1;
OX465277.1_Tachina_grossa_genome_assembly,_chromosome:_4	AUGUSTUS	stop_codon	118537355	118537357	.	+	0	ID=g26039.t1.stop1;Parent=g26039.t1;
OX465277.1_Tachina_grossa_genome_assembly,_chromosome:_4	AUGUSTUS	gene	118789967	118791331	.	+	.	ID=g26040;
OX465277.1_Tachina_grossa_genome_assembly,_chromosome:_4	AUGUSTUS	mRNA	118789967	118791331	0.63	+	.	ID=g26040.t1;Parent=g26040;
OX465277.1_Tachina_grossa_genome_assembly,_chromosome:_4	AUGUSTUS	start_codon	118789967	118789969	.	+	0	ID=g26040.t1.start1;Parent=g26040.t1;
OX465277.1_Tachina_grossa_genome_assembly,_chromosome:_4	AUGUSTUS	CDS	118789967	118790007	1	+	0	ID=g26040.t1.CDS1;Parent=g26040.t1;
OX465277.1_Tachina_grossa_genome_assembly,_chromosome:_4	AUGUSTUS	exon	118789967	118790007	.	+	.	ID=g26040.t1.exon1;Parent=g26040.t1;
OX465277.1_Tachina_grossa_genome_assembly,_chromosome:_4	AUGUSTUS	intron	118790008	118790133	0.98	+	.	ID=g26040.t1.intron1;Parent=g26040.t1;
OX465277.1_Tachina_grossa_genome_assembly,_chromosome:_4	AUGUSTUS	CDS	118790134	118790672	0.63	+	1	ID=g26040.t1.CDS2;Parent=g26040.t1;
OX465277.1_Tachina_grossa_genome_assembly,_chromosome:_4	AUGUSTUS	exon	118790134	118790672	.	+	.	ID=g26040.t1.exon2;Parent=g26040.t1;
OX465277.1_Tachina_grossa_genome_assembly,_chromosome:_4	AUGUSTUS	intron	118790673	118791266	0.63	+	.	ID=g26040.t1.intron2;Parent=g26040.t1;
OX465277.1_Tachina_grossa_genome_assembly,_chromosome:_4	AUGUSTUS	CDS	118791267	118791331	0.63	+	2	ID=g26040.t1.CDS3;Parent=g26040.t1;
OX465277.1_Tachina_grossa_genome_assembly,_chromosome:_4	AUGUSTUS	exon	118791267	118791331	.	+	.	ID=g26040.t1.exon3;Parent=g26040.t1;
OX465277.1_Tachina_grossa_genome_assembly,_chromosome:_4	AUGUSTUS	stop_codon	118791329	118791331	.	+	0	ID=g26040.t1.stop1;Parent=g26040.t1;
OX465277.1_Tachina_grossa_genome_assembly,_chromosome:_4	AUGUSTUS	gene	118847118	118847411	.	+	.	ID=g26041;
OX465277.1_Tachina_grossa_genome_assembly,_chromosome:_4	AUGUSTUS	mRNA	118847118	118847411	1	+	.	ID=g26041.t1;Parent=g26041;
OX465277.1_Tachina_grossa_genome_assembly,_chromosome:_4	AUGUSTUS	start_codon	118847118	118847120	.	+	0	ID=g26041.t1.start1;Parent=g26041.t1;
OX465277.1_Tachina_grossa_genome_assembly,_chromosome:_4	AUGUSTUS	CDS	118847118	118847411	1	+	0	ID=g26041.t1.CDS1;Parent=g26041.t1;
OX465277.1_Tachina_grossa_genome_assembly,_chromosome:_4	AUGUSTUS	exon	118847118	118847411	.	+	.	ID=g26041.t1.exon1;Parent=g26041.t1;
OX465277.1_Tachina_grossa_genome_assembly,_chromosome:_4	AUGUSTUS	stop_codon	118847409	118847411	.	+	0	ID=g26041.t1.stop1;Parent=g26041.t1;
OX465277.1_Tachina_grossa_genome_assembly,_chromosome:_4	AUGUSTUS	gene	118848675	118934677	.	+	.	ID=g26042;
OX465277.1_Tachina_grossa_genome_assembly,_chromosome:_4	AUGUSTUS	mRNA	118848675	118934677	0.64	+	.	ID=g26042.t1;Parent=g26042;
OX465277.1_Tachina_grossa_genome_assembly,_chromosome:_4	AUGUSTUS	start_codon	118848675	118848677	.	+	0	ID=g26042.t1.start1;Parent=g26042.t1;
OX465277.1_Tachina_grossa_genome_assembly,_chromosome:_4	AUGUSTUS	CDS	118848675	118848692	0.64	+	0	ID=g26042.t1.CDS1;Parent=g26042.t1;
OX465277.1_Tachina_grossa_genome_assembly,_chromosome:_4	AUGUSTUS	exon	118848675	118848692	.	+	.	ID=g26042.t1.exon1;Parent=g26042.t1;
OX465277.1_Tachina_grossa_genome_assembly,_chromosome:_4	AUGUSTUS	intron	118848693	118870425	0.64	+	.	ID=g26042.t1.intron1;Parent=g26042.t1;
OX465277.1_Tachina_grossa_genome_assembly,_chromosome:_4	AUGUSTUS	CDS	118870426	118870611	1	+	0	ID=g26042.t1.CDS2;Parent=g26042.t1;
OX465277.1_Tachina_grossa_genome_assembly,_chromosome:_4	AUGUSTUS	exon	118870426	118870611	.	+	.	ID=g26042.t1.exon2;Parent=g26042.t1;
OX465277.1_Tachina_grossa_genome_assembly,_chromosome:_4	AUGUSTUS	intron	118870612	118894669	1	+	.	ID=g26042.t1.intron2;Parent=g26042.t1;
OX465277.1_Tachina_grossa_genome_assembly,_chromosome:_4	AUGUSTUS	CDS	118894670	118894862	1	+	0	ID=g26042.t1.CDS3;Parent=g26042.t1;
OX465277.1_Tachina_grossa_genome_assembly,_chromosome:_4	AUGUSTUS	exon	118894670	118894862	.	+	.	ID=g26042.t1.exon3;Parent=g26042.t1;
OX465277.1_Tachina_grossa_genome_assembly,_chromosome:_4	AUGUSTUS	intron	118894863	118895144	1	+	.	ID=g26042.t1.intron3;Parent=g26042.t1;
OX465277.1_Tachina_grossa_genome_assembly,_chromosome:_4	AUGUSTUS	CDS	118895145	118895273	1	+	2	ID=g26042.t1.CDS4;Parent=g26042.t1;
OX465277.1_Tachina_grossa_genome_assembly,_chromosome:_4	AUGUSTUS	exon	118895145	118895273	.	+	.	ID=g26042.t1.exon4;Parent=g26042.t1;
OX465277.1_Tachina_grossa_genome_assembly,_chromosome:_4	AUGUSTUS	intron	118895274	118925623	1	+	.	ID=g26042.t1.intron4;Parent=g26042.t1;
OX465277.1_Tachina_grossa_genome_assembly,_chromosome:_4	AUGUSTUS	CDS	118925624	118925743	1	+	2	ID=g26042.t1.CDS5;Parent=g26042.t1;
OX465277.1_Tachina_grossa_genome_assembly,_chromosome:_4	AUGUSTUS	exon	118925624	118925743	.	+	.	ID=g26042.t1.exon5;Parent=g26042.t1;
OX465277.1_Tachina_grossa_genome_assembly,_chromosome:_4	AUGUSTUS	intron	118925744	118926418	1	+	.	ID=g26042.t1.intron5;Parent=g26042.t1;
OX465277.1_Tachina_grossa_genome_assembly,_chromosome:_4	AUGUSTUS	CDS	118926419	118926589	1	+	2	ID=g26042.t1.CDS6;Parent=g26042.t1;
OX465277.1_Tachina_grossa_genome_assembly,_chromosome:_4	AUGUSTUS	exon	118926419	118926589	.	+	.	ID=g26042.t1.exon6;Parent=g26042.t1;
OX465277.1_Tachina_grossa_genome_assembly,_chromosome:_4	AUGUSTUS	intron	118926590	118926713	1	+	.	ID=g26042.t1.intron6;Parent=g26042.t1;
OX465277.1_Tachina_grossa_genome_assembly,_chromosome:_4	AUGUSTUS	CDS	118926714	118926769	1	+	2	ID=g26042.t1.CDS7;Parent=g26042.t1;
OX465277.1_Tachina_grossa_genome_assembly,_chromosome:_4	AUGUSTUS	exon	118926714	118926769	.	+	.	ID=g26042.t1.exon7;Parent=g26042.t1;
OX465277.1_Tachina_grossa_genome_assembly,_chromosome:_4	AUGUSTUS	intron	118926770	118934377	1	+	.	ID=g26042.t1.intron7;Parent=g26042.t1;
OX465277.1_Tachina_grossa_genome_assembly,_chromosome:_4	AUGUSTUS	CDS	118934378	118934677	1	+	0	ID=g26042.t1.CDS8;Parent=g26042.t1;
OX465277.1_Tachina_grossa_genome_assembly,_chromosome:_4	AUGUSTUS	exon	118934378	118934677	.	+	.	ID=g26042.t1.exon8;Parent=g26042.t1;
OX465277.1_Tachina_grossa_genome_assembly,_chromosome:_4	AUGUSTUS	stop_codon	118934675	118934677	.	+	0	ID=g26042.t1.stop1;Parent=g26042.t1;
OX465277.1_Tachina_grossa_genome_assembly,_chromosome:_4	AUGUSTUS	gene	119032497	119032718	.	-	.	ID=g26043;
OX465277.1_Tachina_grossa_genome_assembly,_chromosome:_4	AUGUSTUS	mRNA	119032497	119032718	1	-	.	ID=g26043.t1;Parent=g26043;
OX465277.1_Tachina_grossa_genome_assembly,_chromosome:_4	AUGUSTUS	stop_codon	119032497	119032499	.	-	0	ID=g26043.t1.stop1;Parent=g26043.t1;
OX465277.1_Tachina_grossa_genome_assembly,_chromosome:_4	AUGUSTUS	CDS	119032497	119032718	1	-	0	ID=g26043.t1.CDS1;Parent=g26043.t1;
OX465277.1_Tachina_grossa_genome_assembly,_chromosome:_4	AUGUSTUS	exon	119032497	119032718	.	-	.	ID=g26043.t1.exon1;Parent=g26043.t1;
OX465277.1_Tachina_grossa_genome_assembly,_chromosome:_4	AUGUSTUS	start_codon	119032716	119032718	.	-	0	ID=g26043.t1.start1;Parent=g26043.t1;
OX465277.1_Tachina_grossa_genome_assembly,_chromosome:_4	AUGUSTUS	gene	119102054	119103076	.	+	.	ID=g26044;
OX465277.1_Tachina_grossa_genome_assembly,_chromosome:_4	AUGUSTUS	mRNA	119102054	119103076	1	+	.	ID=g26044.t1;Parent=g26044;
OX465277.1_Tachina_grossa_genome_assembly,_chromosome:_4	AUGUSTUS	start_codon	119102054	119102056	.	+	0	ID=g26044.t1.start1;Parent=g26044.t1;
OX465277.1_Tachina_grossa_genome_assembly,_chromosome:_4	AUGUSTUS	CDS	119102054	119103076	1	+	0	ID=g26044.t1.CDS1;Parent=g26044.t1;
OX465277.1_Tachina_grossa_genome_assembly,_chromosome:_4	AUGUSTUS	exon	119102054	119103076	.	+	.	ID=g26044.t1.exon1;Parent=g26044.t1;
OX465277.1_Tachina_grossa_genome_assembly,_chromosome:_4	AUGUSTUS	stop_codon	119103074	119103076	.	+	0	ID=g26044.t1.stop1;Parent=g26044.t1;
OX465277.1_Tachina_grossa_genome_assembly,_chromosome:_4	AUGUSTUS	gene	119116235	119133675	.	+	.	ID=g26045;
OX465277.1_Tachina_grossa_genome_assembly,_chromosome:_4	AUGUSTUS	mRNA	119116235	119133675	1	+	.	ID=g26045.t1;Parent=g26045;
OX465277.1_Tachina_grossa_genome_assembly,_chromosome:_4	AUGUSTUS	start_codon	119116235	119116237	.	+	0	ID=g26045.t1.start1;Parent=g26045.t1;
OX465277.1_Tachina_grossa_genome_assembly,_chromosome:_4	AUGUSTUS	CDS	119116235	119118278	1	+	0	ID=g26045.t1.CDS1;Parent=g26045.t1;
OX465277.1_Tachina_grossa_genome_assembly,_chromosome:_4	AUGUSTUS	exon	119116235	119118278	.	+	.	ID=g26045.t1.exon1;Parent=g26045.t1;
OX465277.1_Tachina_grossa_genome_assembly,_chromosome:_4	AUGUSTUS	intron	119118279	119133049	1	+	.	ID=g26045.t1.intron1;Parent=g26045.t1;
OX465277.1_Tachina_grossa_genome_assembly,_chromosome:_4	AUGUSTUS	CDS	119133050	119133675	1	+	2	ID=g26045.t1.CDS2;Parent=g26045.t1;
OX465277.1_Tachina_grossa_genome_assembly,_chromosome:_4	AUGUSTUS	exon	119133050	119133675	.	+	.	ID=g26045.t1.exon2;Parent=g26045.t1;
OX465277.1_Tachina_grossa_genome_assembly,_chromosome:_4	AUGUSTUS	stop_codon	119133673	119133675	.	+	0	ID=g26045.t1.stop1;Parent=g26045.t1;
OX465277.1_Tachina_grossa_genome_assembly,_chromosome:_4	AUGUSTUS	gene	119142091	119145805	.	-	.	ID=g26046;
OX465277.1_Tachina_grossa_genome_assembly,_chromosome:_4	AUGUSTUS	mRNA	119142091	119145805	1	-	.	ID=g26046.t1;Parent=g26046;
OX465277.1_Tachina_grossa_genome_assembly,_chromosome:_4	AUGUSTUS	stop_codon	119142091	119142093	.	-	0	ID=g26046.t1.stop1;Parent=g26046.t1;
OX465277.1_Tachina_grossa_genome_assembly,_chromosome:_4	AUGUSTUS	CDS	119142091	119142170	1	-	2	ID=g26046.t1.CDS1;Parent=g26046.t1;
OX465277.1_Tachina_grossa_genome_assembly,_chromosome:_4	AUGUSTUS	exon	119142091	119142170	.	-	.	ID=g26046.t1.exon1;Parent=g26046.t1;
OX465277.1_Tachina_grossa_genome_assembly,_chromosome:_4	AUGUSTUS	intron	119142171	119143332	1	-	.	ID=g26046.t1.intron1;Parent=g26046.t1;
OX465277.1_Tachina_grossa_genome_assembly,_chromosome:_4	AUGUSTUS	CDS	119143333	119143971	1	-	2	ID=g26046.t1.CDS2;Parent=g26046.t1;
OX465277.1_Tachina_grossa_genome_assembly,_chromosome:_4	AUGUSTUS	exon	119143333	119143971	.	-	.	ID=g26046.t1.exon2;Parent=g26046.t1;
OX465277.1_Tachina_grossa_genome_assembly,_chromosome:_4	AUGUSTUS	intron	119143972	119144574	1	-	.	ID=g26046.t1.intron2;Parent=g26046.t1;
OX465277.1_Tachina_grossa_genome_assembly,_chromosome:_4	AUGUSTUS	CDS	119144575	119145805	1	-	0	ID=g26046.t1.CDS3;Parent=g26046.t1;
OX465277.1_Tachina_grossa_genome_assembly,_chromosome:_4	AUGUSTUS	exon	119144575	119145805	.	-	.	ID=g26046.t1.exon3;Parent=g26046.t1;
OX465277.1_Tachina_grossa_genome_assembly,_chromosome:_4	AUGUSTUS	start_codon	119145803	119145805	.	-	0	ID=g26046.t1.start1;Parent=g26046.t1;
OX465277.1_Tachina_grossa_genome_assembly,_chromosome:_4	AUGUSTUS	gene	119147279	119148434	.	+	.	ID=g26047;
OX465277.1_Tachina_grossa_genome_assembly,_chromosome:_4	AUGUSTUS	mRNA	119147279	119148434	1	+	.	ID=g26047.t1;Parent=g26047;
OX465277.1_Tachina_grossa_genome_assembly,_chromosome:_4	AUGUSTUS	start_codon	119147279	119147281	.	+	0	ID=g26047.t1.start1;Parent=g26047.t1;
OX465277.1_Tachina_grossa_genome_assembly,_chromosome:_4	AUGUSTUS	CDS	119147279	119147302	1	+	0	ID=g26047.t1.CDS1;Parent=g26047.t1;
OX465277.1_Tachina_grossa_genome_assembly,_chromosome:_4	AUGUSTUS	exon	119147279	119147302	.	+	.	ID=g26047.t1.exon1;Parent=g26047.t1;
OX465277.1_Tachina_grossa_genome_assembly,_chromosome:_4	AUGUSTUS	intron	119147303	119147754	1	+	.	ID=g26047.t1.intron1;Parent=g26047.t1;
OX465277.1_Tachina_grossa_genome_assembly,_chromosome:_4	AUGUSTUS	CDS	119147755	119147877	1	+	0	ID=g26047.t1.CDS2;Parent=g26047.t1;
OX465277.1_Tachina_grossa_genome_assembly,_chromosome:_4	AUGUSTUS	exon	119147755	119147877	.	+	.	ID=g26047.t1.exon2;Parent=g26047.t1;
OX465277.1_Tachina_grossa_genome_assembly,_chromosome:_4	AUGUSTUS	intron	119147878	119147951	1	+	.	ID=g26047.t1.intron2;Parent=g26047.t1;
OX465277.1_Tachina_grossa_genome_assembly,_chromosome:_4	AUGUSTUS	CDS	119147952	119148434	1	+	0	ID=g26047.t1.CDS3;Parent=g26047.t1;
OX465277.1_Tachina_grossa_genome_assembly,_chromosome:_4	AUGUSTUS	exon	119147952	119148434	.	+	.	ID=g26047.t1.exon3;Parent=g26047.t1;
OX465277.1_Tachina_grossa_genome_assembly,_chromosome:_4	AUGUSTUS	stop_codon	119148432	119148434	.	+	0	ID=g26047.t1.stop1;Parent=g26047.t1;
OX465277.1_Tachina_grossa_genome_assembly,_chromosome:_4	AUGUSTUS	gene	119152165	119153726	.	-	.	ID=g26048;
OX465277.1_Tachina_grossa_genome_assembly,_chromosome:_4	AUGUSTUS	mRNA	119152165	119153726	1	-	.	ID=g26048.t1;Parent=g26048;
OX465277.1_Tachina_grossa_genome_assembly,_chromosome:_4	AUGUSTUS	stop_codon	119152165	119152167	.	-	0	ID=g26048.t1.stop1;Parent=g26048.t1;
OX465277.1_Tachina_grossa_genome_assembly,_chromosome:_4	AUGUSTUS	CDS	119152165	119152274	1	-	2	ID=g26048.t1.CDS1;Parent=g26048.t1;
OX465277.1_Tachina_grossa_genome_assembly,_chromosome:_4	AUGUSTUS	exon	119152165	119152274	.	-	.	ID=g26048.t1.exon1;Parent=g26048.t1;
OX465277.1_Tachina_grossa_genome_assembly,_chromosome:_4	AUGUSTUS	intron	119152275	119152339	1	-	.	ID=g26048.t1.intron1;Parent=g26048.t1;
OX465277.1_Tachina_grossa_genome_assembly,_chromosome:_4	AUGUSTUS	CDS	119152340	119153632	1	-	2	ID=g26048.t1.CDS2;Parent=g26048.t1;
OX465277.1_Tachina_grossa_genome_assembly,_chromosome:_4	AUGUSTUS	exon	119152340	119153632	.	-	.	ID=g26048.t1.exon2;Parent=g26048.t1;
OX465277.1_Tachina_grossa_genome_assembly,_chromosome:_4	AUGUSTUS	intron	119153633	119153704	1	-	.	ID=g26048.t1.intron2;Parent=g26048.t1;
OX465277.1_Tachina_grossa_genome_assembly,_chromosome:_4	AUGUSTUS	CDS	119153705	119153726	1	-	0	ID=g26048.t1.CDS3;Parent=g26048.t1;
OX465277.1_Tachina_grossa_genome_assembly,_chromosome:_4	AUGUSTUS	exon	119153705	119153726	.	-	.	ID=g26048.t1.exon3;Parent=g26048.t1;
OX465277.1_Tachina_grossa_genome_assembly,_chromosome:_4	AUGUSTUS	start_codon	119153724	119153726	.	-	0	ID=g26048.t1.start1;Parent=g26048.t1;
OX465277.1_Tachina_grossa_genome_assembly,_chromosome:_4	AUGUSTUS	gene	119176827	119178359	.	+	.	ID=g26049;
OX465277.1_Tachina_grossa_genome_assembly,_chromosome:_4	AUGUSTUS	mRNA	119176827	119178359	1	+	.	ID=g26049.t1;Parent=g26049;
OX465277.1_Tachina_grossa_genome_assembly,_chromosome:_4	AUGUSTUS	start_codon	119176827	119176829	.	+	0	ID=g26049.t1.start1;Parent=g26049.t1;
OX465277.1_Tachina_grossa_genome_assembly,_chromosome:_4	AUGUSTUS	CDS	119176827	119176840	1	+	0	ID=g26049.t1.CDS1;Parent=g26049.t1;
OX465277.1_Tachina_grossa_genome_assembly,_chromosome:_4	AUGUSTUS	exon	119176827	119176840	.	+	.	ID=g26049.t1.exon1;Parent=g26049.t1;
OX465277.1_Tachina_grossa_genome_assembly,_chromosome:_4	AUGUSTUS	intron	119176841	119176900	1	+	.	ID=g26049.t1.intron1;Parent=g26049.t1;
OX465277.1_Tachina_grossa_genome_assembly,_chromosome:_4	AUGUSTUS	CDS	119176901	119176989	1	+	1	ID=g26049.t1.CDS2;Parent=g26049.t1;
OX465277.1_Tachina_grossa_genome_assembly,_chromosome:_4	AUGUSTUS	exon	119176901	119176989	.	+	.	ID=g26049.t1.exon2;Parent=g26049.t1;
OX465277.1_Tachina_grossa_genome_assembly,_chromosome:_4	AUGUSTUS	intron	119176990	119177226	1	+	.	ID=g26049.t1.intron2;Parent=g26049.t1;
OX465277.1_Tachina_grossa_genome_assembly,_chromosome:_4	AUGUSTUS	CDS	119177227	119178359	1	+	2	ID=g26049.t1.CDS3;Parent=g26049.t1;
OX465277.1_Tachina_grossa_genome_assembly,_chromosome:_4	AUGUSTUS	exon	119177227	119178359	.	+	.	ID=g26049.t1.exon3;Parent=g26049.t1;
OX465277.1_Tachina_grossa_genome_assembly,_chromosome:_4	AUGUSTUS	stop_codon	119178357	119178359	.	+	0	ID=g26049.t1.stop1;Parent=g26049.t1;
OX465277.1_Tachina_grossa_genome_assembly,_chromosome:_4	AUGUSTUS	gene	119183189	119187030	.	-	.	ID=g26050;
OX465277.1_Tachina_grossa_genome_assembly,_chromosome:_4	AUGUSTUS	mRNA	119183189	119187030	1	-	.	ID=g26050.t1;Parent=g26050;
OX465277.1_Tachina_grossa_genome_assembly,_chromosome:_4	AUGUSTUS	stop_codon	119183189	119183191	.	-	0	ID=g26050.t1.stop1;Parent=g26050.t1;
OX465277.1_Tachina_grossa_genome_assembly,_chromosome:_4	AUGUSTUS	CDS	119183189	119184324	1	-	2	ID=g26050.t1.CDS1;Parent=g26050.t1;
OX465277.1_Tachina_grossa_genome_assembly,_chromosome:_4	AUGUSTUS	exon	119183189	119184324	.	-	.	ID=g26050.t1.exon1;Parent=g26050.t1;
OX465277.1_Tachina_grossa_genome_assembly,_chromosome:_4	AUGUSTUS	intron	119184325	119186954	1	-	.	ID=g26050.t1.intron1;Parent=g26050.t1;
OX465277.1_Tachina_grossa_genome_assembly,_chromosome:_4	AUGUSTUS	CDS	119186955	119187030	1	-	0	ID=g26050.t1.CDS2;Parent=g26050.t1;
OX465277.1_Tachina_grossa_genome_assembly,_chromosome:_4	AUGUSTUS	exon	119186955	119187030	.	-	.	ID=g26050.t1.exon2;Parent=g26050.t1;
OX465277.1_Tachina_grossa_genome_assembly,_chromosome:_4	AUGUSTUS	start_codon	119187028	119187030	.	-	0	ID=g26050.t1.start1;Parent=g26050.t1;
OX465277.1_Tachina_grossa_genome_assembly,_chromosome:_4	AUGUSTUS	gene	119190643	119192487	.	-	.	ID=g26051;
OX465277.1_Tachina_grossa_genome_assembly,_chromosome:_4	AUGUSTUS	mRNA	119190643	119192487	0.34	-	.	ID=g26051.t1;Parent=g26051;
OX465277.1_Tachina_grossa_genome_assembly,_chromosome:_4	AUGUSTUS	stop_codon	119190643	119190645	.	-	0	ID=g26051.t1.stop1;Parent=g26051.t1;
OX465277.1_Tachina_grossa_genome_assembly,_chromosome:_4	AUGUSTUS	CDS	119190643	119191190	0.53	-	2	ID=g26051.t1.CDS1;Parent=g26051.t1;
OX465277.1_Tachina_grossa_genome_assembly,_chromosome:_4	AUGUSTUS	exon	119190643	119191190	.	-	.	ID=g26051.t1.exon1;Parent=g26051.t1;
OX465277.1_Tachina_grossa_genome_assembly,_chromosome:_4	AUGUSTUS	intron	119191191	119191542	0.34	-	.	ID=g26051.t1.intron1;Parent=g26051.t1;
OX465277.1_Tachina_grossa_genome_assembly,_chromosome:_4	AUGUSTUS	CDS	119191543	119192410	0.83	-	0	ID=g26051.t1.CDS2;Parent=g26051.t1;
OX465277.1_Tachina_grossa_genome_assembly,_chromosome:_4	AUGUSTUS	exon	119191543	119192410	.	-	.	ID=g26051.t1.exon2;Parent=g26051.t1;
OX465277.1_Tachina_grossa_genome_assembly,_chromosome:_4	AUGUSTUS	intron	119192411	119192469	1	-	.	ID=g26051.t1.intron2;Parent=g26051.t1;
OX465277.1_Tachina_grossa_genome_assembly,_chromosome:_4	AUGUSTUS	CDS	119192470	119192487	1	-	0	ID=g26051.t1.CDS3;Parent=g26051.t1;
OX465277.1_Tachina_grossa_genome_assembly,_chromosome:_4	AUGUSTUS	exon	119192470	119192487	.	-	.	ID=g26051.t1.exon3;Parent=g26051.t1;
OX465277.1_Tachina_grossa_genome_assembly,_chromosome:_4	AUGUSTUS	start_codon	119192485	119192487	.	-	0	ID=g26051.t1.start1;Parent=g26051.t1;
OX465277.1_Tachina_grossa_genome_assembly,_chromosome:_4	AUGUSTUS	gene	119347722	119361906	.	-	.	ID=g26052;
OX465277.1_Tachina_grossa_genome_assembly,_chromosome:_4	AUGUSTUS	mRNA	119347722	119361906	0.35	-	.	ID=g26052.t1;Parent=g26052;
OX465277.1_Tachina_grossa_genome_assembly,_chromosome:_4	AUGUSTUS	stop_codon	119347722	119347724	.	-	0	ID=g26052.t1.stop1;Parent=g26052.t1;
OX465277.1_Tachina_grossa_genome_assembly,_chromosome:_4	AUGUSTUS	CDS	119347722	119347972	0.5	-	2	ID=g26052.t1.CDS1;Parent=g26052.t1;
OX465277.1_Tachina_grossa_genome_assembly,_chromosome:_4	AUGUSTUS	exon	119347722	119347972	.	-	.	ID=g26052.t1.exon1;Parent=g26052.t1;
OX465277.1_Tachina_grossa_genome_assembly,_chromosome:_4	AUGUSTUS	intron	119347973	119361800	0.36	-	.	ID=g26052.t1.intron1;Parent=g26052.t1;
OX465277.1_Tachina_grossa_genome_assembly,_chromosome:_4	AUGUSTUS	CDS	119361801	119361906	0.46	-	0	ID=g26052.t1.CDS2;Parent=g26052.t1;
OX465277.1_Tachina_grossa_genome_assembly,_chromosome:_4	AUGUSTUS	exon	119361801	119361906	.	-	.	ID=g26052.t1.exon2;Parent=g26052.t1;
OX465277.1_Tachina_grossa_genome_assembly,_chromosome:_4	AUGUSTUS	start_codon	119361904	119361906	.	-	0	ID=g26052.t1.start1;Parent=g26052.t1;
OX465277.1_Tachina_grossa_genome_assembly,_chromosome:_4	AUGUSTUS	gene	119424525	119425052	.	-	.	ID=g26053;
OX465277.1_Tachina_grossa_genome_assembly,_chromosome:_4	AUGUSTUS	mRNA	119424525	119425052	0.74	-	.	ID=g26053.t1;Parent=g26053;
OX465277.1_Tachina_grossa_genome_assembly,_chromosome:_4	AUGUSTUS	stop_codon	119424525	119424527	.	-	0	ID=g26053.t1.stop1;Parent=g26053.t1;
OX465277.1_Tachina_grossa_genome_assembly,_chromosome:_4	AUGUSTUS	CDS	119424525	119424603	0.79	-	1	ID=g26053.t1.CDS1;Parent=g26053.t1;
OX465277.1_Tachina_grossa_genome_assembly,_chromosome:_4	AUGUSTUS	exon	119424525	119424603	.	-	.	ID=g26053.t1.exon1;Parent=g26053.t1;
OX465277.1_Tachina_grossa_genome_assembly,_chromosome:_4	AUGUSTUS	intron	119424604	119424798	0.74	-	.	ID=g26053.t1.intron1;Parent=g26053.t1;
OX465277.1_Tachina_grossa_genome_assembly,_chromosome:_4	AUGUSTUS	CDS	119424799	119425052	0.74	-	0	ID=g26053.t1.CDS2;Parent=g26053.t1;
OX465277.1_Tachina_grossa_genome_assembly,_chromosome:_4	AUGUSTUS	exon	119424799	119425052	.	-	.	ID=g26053.t1.exon2;Parent=g26053.t1;
OX465277.1_Tachina_grossa_genome_assembly,_chromosome:_4	AUGUSTUS	start_codon	119425050	119425052	.	-	0	ID=g26053.t1.start1;Parent=g26053.t1;
OX465277.1_Tachina_grossa_genome_assembly,_chromosome:_4	AUGUSTUS	gene	119457381	119467876	.	+	.	ID=g26054;
OX465277.1_Tachina_grossa_genome_assembly,_chromosome:_4	AUGUSTUS	mRNA	119457381	119467876	0.77	+	.	ID=g26054.t1;Parent=g26054;
OX465277.1_Tachina_grossa_genome_assembly,_chromosome:_4	AUGUSTUS	start_codon	119457381	119457383	.	+	0	ID=g26054.t1.start1;Parent=g26054.t1;
OX465277.1_Tachina_grossa_genome_assembly,_chromosome:_4	AUGUSTUS	CDS	119457381	119457413	0.77	+	0	ID=g26054.t1.CDS1;Parent=g26054.t1;
OX465277.1_Tachina_grossa_genome_assembly,_chromosome:_4	AUGUSTUS	exon	119457381	119457413	.	+	.	ID=g26054.t1.exon1;Parent=g26054.t1;
OX465277.1_Tachina_grossa_genome_assembly,_chromosome:_4	AUGUSTUS	intron	119457414	119458894	0.77	+	.	ID=g26054.t1.intron1;Parent=g26054.t1;
OX465277.1_Tachina_grossa_genome_assembly,_chromosome:_4	AUGUSTUS	CDS	119458895	119459172	1	+	0	ID=g26054.t1.CDS2;Parent=g26054.t1;
OX465277.1_Tachina_grossa_genome_assembly,_chromosome:_4	AUGUSTUS	exon	119458895	119459172	.	+	.	ID=g26054.t1.exon2;Parent=g26054.t1;
OX465277.1_Tachina_grossa_genome_assembly,_chromosome:_4	AUGUSTUS	intron	119459173	119463333	1	+	.	ID=g26054.t1.intron2;Parent=g26054.t1;
OX465277.1_Tachina_grossa_genome_assembly,_chromosome:_4	AUGUSTUS	CDS	119463334	119464476	1	+	1	ID=g26054.t1.CDS3;Parent=g26054.t1;
OX465277.1_Tachina_grossa_genome_assembly,_chromosome:_4	AUGUSTUS	exon	119463334	119464476	.	+	.	ID=g26054.t1.exon3;Parent=g26054.t1;
OX465277.1_Tachina_grossa_genome_assembly,_chromosome:_4	AUGUSTUS	intron	119464477	119464583	1	+	.	ID=g26054.t1.intron3;Parent=g26054.t1;
OX465277.1_Tachina_grossa_genome_assembly,_chromosome:_4	AUGUSTUS	CDS	119464584	119464684	1	+	1	ID=g26054.t1.CDS4;Parent=g26054.t1;
OX465277.1_Tachina_grossa_genome_assembly,_chromosome:_4	AUGUSTUS	exon	119464584	119464684	.	+	.	ID=g26054.t1.exon4;Parent=g26054.t1;
OX465277.1_Tachina_grossa_genome_assembly,_chromosome:_4	AUGUSTUS	intron	119464685	119464760	1	+	.	ID=g26054.t1.intron4;Parent=g26054.t1;
OX465277.1_Tachina_grossa_genome_assembly,_chromosome:_4	AUGUSTUS	CDS	119464761	119467876	1	+	2	ID=g26054.t1.CDS5;Parent=g26054.t1;
OX465277.1_Tachina_grossa_genome_assembly,_chromosome:_4	AUGUSTUS	exon	119464761	119467876	.	+	.	ID=g26054.t1.exon5;Parent=g26054.t1;
OX465277.1_Tachina_grossa_genome_assembly,_chromosome:_4	AUGUSTUS	stop_codon	119467874	119467876	.	+	0	ID=g26054.t1.stop1;Parent=g26054.t1;
OX465277.1_Tachina_grossa_genome_assembly,_chromosome:_4	AUGUSTUS	gene	119475905	119493759	.	-	.	ID=g26055;
OX465277.1_Tachina_grossa_genome_assembly,_chromosome:_4	AUGUSTUS	mRNA	119475905	119493759	1	-	.	ID=g26055.t1;Parent=g26055;
OX465277.1_Tachina_grossa_genome_assembly,_chromosome:_4	AUGUSTUS	stop_codon	119475905	119475907	.	-	0	ID=g26055.t1.stop1;Parent=g26055.t1;
OX465277.1_Tachina_grossa_genome_assembly,_chromosome:_4	AUGUSTUS	CDS	119475905	119476224	1	-	2	ID=g26055.t1.CDS1;Parent=g26055.t1;
OX465277.1_Tachina_grossa_genome_assembly,_chromosome:_4	AUGUSTUS	exon	119475905	119476224	.	-	.	ID=g26055.t1.exon1;Parent=g26055.t1;
OX465277.1_Tachina_grossa_genome_assembly,_chromosome:_4	AUGUSTUS	intron	119476225	119476582	1	-	.	ID=g26055.t1.intron1;Parent=g26055.t1;
OX465277.1_Tachina_grossa_genome_assembly,_chromosome:_4	AUGUSTUS	CDS	119476583	119476849	1	-	2	ID=g26055.t1.CDS2;Parent=g26055.t1;
OX465277.1_Tachina_grossa_genome_assembly,_chromosome:_4	AUGUSTUS	exon	119476583	119476849	.	-	.	ID=g26055.t1.exon2;Parent=g26055.t1;
OX465277.1_Tachina_grossa_genome_assembly,_chromosome:_4	AUGUSTUS	intron	119476850	119481636	1	-	.	ID=g26055.t1.intron2;Parent=g26055.t1;
OX465277.1_Tachina_grossa_genome_assembly,_chromosome:_4	AUGUSTUS	CDS	119481637	119481840	1	-	2	ID=g26055.t1.CDS3;Parent=g26055.t1;
OX465277.1_Tachina_grossa_genome_assembly,_chromosome:_4	AUGUSTUS	exon	119481637	119481840	.	-	.	ID=g26055.t1.exon3;Parent=g26055.t1;
OX465277.1_Tachina_grossa_genome_assembly,_chromosome:_4	AUGUSTUS	intron	119481841	119481975	1	-	.	ID=g26055.t1.intron3;Parent=g26055.t1;
OX465277.1_Tachina_grossa_genome_assembly,_chromosome:_4	AUGUSTUS	CDS	119481976	119482139	1	-	1	ID=g26055.t1.CDS4;Parent=g26055.t1;
OX465277.1_Tachina_grossa_genome_assembly,_chromosome:_4	AUGUSTUS	exon	119481976	119482139	.	-	.	ID=g26055.t1.exon4;Parent=g26055.t1;
OX465277.1_Tachina_grossa_genome_assembly,_chromosome:_4	AUGUSTUS	intron	119482140	119489609	1	-	.	ID=g26055.t1.intron4;Parent=g26055.t1;
OX465277.1_Tachina_grossa_genome_assembly,_chromosome:_4	AUGUSTUS	CDS	119489610	119492941	1	-	0	ID=g26055.t1.CDS5;Parent=g26055.t1;
OX465277.1_Tachina_grossa_genome_assembly,_chromosome:_4	AUGUSTUS	exon	119489610	119492941	.	-	.	ID=g26055.t1.exon5;Parent=g26055.t1;
OX465277.1_Tachina_grossa_genome_assembly,_chromosome:_4	AUGUSTUS	intron	119492942	119493738	1	-	.	ID=g26055.t1.intron5;Parent=g26055.t1;
OX465277.1_Tachina_grossa_genome_assembly,_chromosome:_4	AUGUSTUS	CDS	119493739	119493759	1	-	0	ID=g26055.t1.CDS6;Parent=g26055.t1;
OX465277.1_Tachina_grossa_genome_assembly,_chromosome:_4	AUGUSTUS	exon	119493739	119493759	.	-	.	ID=g26055.t1.exon6;Parent=g26055.t1;
OX465277.1_Tachina_grossa_genome_assembly,_chromosome:_4	AUGUSTUS	start_codon	119493757	119493759	.	-	0	ID=g26055.t1.start1;Parent=g26055.t1;
OX465277.1_Tachina_grossa_genome_assembly,_chromosome:_4	AUGUSTUS	gene	119579750	119581108	.	-	.	ID=g26056;
OX465277.1_Tachina_grossa_genome_assembly,_chromosome:_4	AUGUSTUS	mRNA	119579750	119581108	1	-	.	ID=g26056.t1;Parent=g26056;
OX465277.1_Tachina_grossa_genome_assembly,_chromosome:_4	AUGUSTUS	stop_codon	119579750	119579752	.	-	0	ID=g26056.t1.stop1;Parent=g26056.t1;
OX465277.1_Tachina_grossa_genome_assembly,_chromosome:_4	AUGUSTUS	CDS	119579750	119579893	1	-	0	ID=g26056.t1.CDS1;Parent=g26056.t1;
OX465277.1_Tachina_grossa_genome_assembly,_chromosome:_4	AUGUSTUS	exon	119579750	119579893	.	-	.	ID=g26056.t1.exon1;Parent=g26056.t1;
OX465277.1_Tachina_grossa_genome_assembly,_chromosome:_4	AUGUSTUS	intron	119579894	119580898	1	-	.	ID=g26056.t1.intron1;Parent=g26056.t1;
OX465277.1_Tachina_grossa_genome_assembly,_chromosome:_4	AUGUSTUS	CDS	119580899	119581108	1	-	0	ID=g26056.t1.CDS2;Parent=g26056.t1;
OX465277.1_Tachina_grossa_genome_assembly,_chromosome:_4	AUGUSTUS	exon	119580899	119581108	.	-	.	ID=g26056.t1.exon2;Parent=g26056.t1;
OX465277.1_Tachina_grossa_genome_assembly,_chromosome:_4	AUGUSTUS	start_codon	119581106	119581108	.	-	0	ID=g26056.t1.start1;Parent=g26056.t1;
OX465277.1_Tachina_grossa_genome_assembly,_chromosome:_4	AUGUSTUS	gene	119582590	119591092	.	-	.	ID=g26057;
OX465277.1_Tachina_grossa_genome_assembly,_chromosome:_4	AUGUSTUS	mRNA	119582590	119591092	1	-	.	ID=g26057.t1;Parent=g26057;
OX465277.1_Tachina_grossa_genome_assembly,_chromosome:_4	AUGUSTUS	stop_codon	119582590	119582592	.	-	0	ID=g26057.t1.stop1;Parent=g26057.t1;
OX465277.1_Tachina_grossa_genome_assembly,_chromosome:_4	AUGUSTUS	CDS	119582590	119583762	1	-	0	ID=g26057.t1.CDS1;Parent=g26057.t1;
OX465277.1_Tachina_grossa_genome_assembly,_chromosome:_4	AUGUSTUS	exon	119582590	119583762	.	-	.	ID=g26057.t1.exon1;Parent=g26057.t1;
OX465277.1_Tachina_grossa_genome_assembly,_chromosome:_4	AUGUSTUS	intron	119583763	119583943	1	-	.	ID=g26057.t1.intron1;Parent=g26057.t1;
OX465277.1_Tachina_grossa_genome_assembly,_chromosome:_4	AUGUSTUS	CDS	119583944	119584084	1	-	0	ID=g26057.t1.CDS2;Parent=g26057.t1;
OX465277.1_Tachina_grossa_genome_assembly,_chromosome:_4	AUGUSTUS	exon	119583944	119584084	.	-	.	ID=g26057.t1.exon2;Parent=g26057.t1;
OX465277.1_Tachina_grossa_genome_assembly,_chromosome:_4	AUGUSTUS	intron	119584085	119590594	1	-	.	ID=g26057.t1.intron2;Parent=g26057.t1;
OX465277.1_Tachina_grossa_genome_assembly,_chromosome:_4	AUGUSTUS	CDS	119590595	119590780	1	-	0	ID=g26057.t1.CDS3;Parent=g26057.t1;
OX465277.1_Tachina_grossa_genome_assembly,_chromosome:_4	AUGUSTUS	exon	119590595	119590780	.	-	.	ID=g26057.t1.exon3;Parent=g26057.t1;
OX465277.1_Tachina_grossa_genome_assembly,_chromosome:_4	AUGUSTUS	intron	119590781	119591029	1	-	.	ID=g26057.t1.intron3;Parent=g26057.t1;
OX465277.1_Tachina_grossa_genome_assembly,_chromosome:_4	AUGUSTUS	CDS	119591030	119591092	1	-	0	ID=g26057.t1.CDS4;Parent=g26057.t1;
OX465277.1_Tachina_grossa_genome_assembly,_chromosome:_4	AUGUSTUS	exon	119591030	119591092	.	-	.	ID=g26057.t1.exon4;Parent=g26057.t1;
OX465277.1_Tachina_grossa_genome_assembly,_chromosome:_4	AUGUSTUS	start_codon	119591090	119591092	.	-	0	ID=g26057.t1.start1;Parent=g26057.t1;
OX465277.1_Tachina_grossa_genome_assembly,_chromosome:_4	AUGUSTUS	gene	119594622	119597847	.	+	.	ID=g26058;
OX465277.1_Tachina_grossa_genome_assembly,_chromosome:_4	AUGUSTUS	mRNA	119594622	119597847	1	+	.	ID=g26058.t1;Parent=g26058;
OX465277.1_Tachina_grossa_genome_assembly,_chromosome:_4	AUGUSTUS	start_codon	119594622	119594624	.	+	0	ID=g26058.t1.start1;Parent=g26058.t1;
OX465277.1_Tachina_grossa_genome_assembly,_chromosome:_4	AUGUSTUS	CDS	119594622	119595552	1	+	0	ID=g26058.t1.CDS1;Parent=g26058.t1;
OX465277.1_Tachina_grossa_genome_assembly,_chromosome:_4	AUGUSTUS	exon	119594622	119595552	.	+	.	ID=g26058.t1.exon1;Parent=g26058.t1;
OX465277.1_Tachina_grossa_genome_assembly,_chromosome:_4	AUGUSTUS	intron	119595553	119595628	1	+	.	ID=g26058.t1.intron1;Parent=g26058.t1;
OX465277.1_Tachina_grossa_genome_assembly,_chromosome:_4	AUGUSTUS	CDS	119595629	119596165	1	+	2	ID=g26058.t1.CDS2;Parent=g26058.t1;
OX465277.1_Tachina_grossa_genome_assembly,_chromosome:_4	AUGUSTUS	exon	119595629	119596165	.	+	.	ID=g26058.t1.exon2;Parent=g26058.t1;
OX465277.1_Tachina_grossa_genome_assembly,_chromosome:_4	AUGUSTUS	intron	119596166	119596876	1	+	.	ID=g26058.t1.intron2;Parent=g26058.t1;
OX465277.1_Tachina_grossa_genome_assembly,_chromosome:_4	AUGUSTUS	CDS	119596877	119597847	1	+	2	ID=g26058.t1.CDS3;Parent=g26058.t1;
OX465277.1_Tachina_grossa_genome_assembly,_chromosome:_4	AUGUSTUS	exon	119596877	119597847	.	+	.	ID=g26058.t1.exon3;Parent=g26058.t1;
OX465277.1_Tachina_grossa_genome_assembly,_chromosome:_4	AUGUSTUS	stop_codon	119597845	119597847	.	+	0	ID=g26058.t1.stop1;Parent=g26058.t1;
OX465277.1_Tachina_grossa_genome_assembly,_chromosome:_4	AUGUSTUS	gene	119599960	119600526	.	-	.	ID=g26059;
OX465277.1_Tachina_grossa_genome_assembly,_chromosome:_4	AUGUSTUS	mRNA	119599960	119600526	1	-	.	ID=g26059.t1;Parent=g26059;
OX465277.1_Tachina_grossa_genome_assembly,_chromosome:_4	AUGUSTUS	stop_codon	119599960	119599962	.	-	0	ID=g26059.t1.stop1;Parent=g26059.t1;
OX465277.1_Tachina_grossa_genome_assembly,_chromosome:_4	AUGUSTUS	CDS	119599960	119600526	1	-	0	ID=g26059.t1.CDS1;Parent=g26059.t1;
OX465277.1_Tachina_grossa_genome_assembly,_chromosome:_4	AUGUSTUS	exon	119599960	119600526	.	-	.	ID=g26059.t1.exon1;Parent=g26059.t1;
OX465277.1_Tachina_grossa_genome_assembly,_chromosome:_4	AUGUSTUS	start_codon	119600524	119600526	.	-	0	ID=g26059.t1.start1;Parent=g26059.t1;
OX465277.1_Tachina_grossa_genome_assembly,_chromosome:_4	AUGUSTUS	gene	119602483	119603613	.	+	.	ID=g26060;
OX465277.1_Tachina_grossa_genome_assembly,_chromosome:_4	AUGUSTUS	mRNA	119603149	119603613	1	+	.	ID=g26060.t1;Parent=g26060;
OX465277.1_Tachina_grossa_genome_assembly,_chromosome:_4	AUGUSTUS	start_codon	119603149	119603151	.	+	0	ID=g26060.t1.start1;Parent=g26060.t1;
OX465277.1_Tachina_grossa_genome_assembly,_chromosome:_4	AUGUSTUS	CDS	119603149	119603613	1	+	0	ID=g26060.t1.CDS1;Parent=g26060.t1;
OX465277.1_Tachina_grossa_genome_assembly,_chromosome:_4	AUGUSTUS	exon	119603149	119603613	.	+	.	ID=g26060.t1.exon1;Parent=g26060.t1;
OX465277.1_Tachina_grossa_genome_assembly,_chromosome:_4	AUGUSTUS	stop_codon	119603611	119603613	.	+	0	ID=g26060.t1.stop1;Parent=g26060.t1;
OX465277.1_Tachina_grossa_genome_assembly,_chromosome:_4	AUGUSTUS	mRNA	119602483	119603613	1	+	.	ID=g26060.t2;Parent=g26060;
OX465277.1_Tachina_grossa_genome_assembly,_chromosome:_4	AUGUSTUS	start_codon	119602483	119602485	.	+	0	ID=g26060.t2.start1;Parent=g26060.t2;
OX465277.1_Tachina_grossa_genome_assembly,_chromosome:_4	AUGUSTUS	CDS	119602483	119603613	1	+	0	ID=g26060.t2.CDS1;Parent=g26060.t2;
OX465277.1_Tachina_grossa_genome_assembly,_chromosome:_4	AUGUSTUS	exon	119602483	119603613	.	+	.	ID=g26060.t2.exon1;Parent=g26060.t2;
OX465277.1_Tachina_grossa_genome_assembly,_chromosome:_4	AUGUSTUS	stop_codon	119603611	119603613	.	+	0	ID=g26060.t2.stop1;Parent=g26060.t2;
OX465277.1_Tachina_grossa_genome_assembly,_chromosome:_4	AUGUSTUS	gene	119603695	119605459	.	-	.	ID=g26061;
OX465277.1_Tachina_grossa_genome_assembly,_chromosome:_4	AUGUSTUS	mRNA	119603695	119605459	1	-	.	ID=g26061.t1;Parent=g26061;
OX465277.1_Tachina_grossa_genome_assembly,_chromosome:_4	AUGUSTUS	stop_codon	119603695	119603697	.	-	0	ID=g26061.t1.stop1;Parent=g26061.t1;
OX465277.1_Tachina_grossa_genome_assembly,_chromosome:_4	AUGUSTUS	CDS	119603695	119603797	1	-	1	ID=g26061.t1.CDS1;Parent=g26061.t1;
OX465277.1_Tachina_grossa_genome_assembly,_chromosome:_4	AUGUSTUS	exon	119603695	119603797	.	-	.	ID=g26061.t1.exon1;Parent=g26061.t1;
OX465277.1_Tachina_grossa_genome_assembly,_chromosome:_4	AUGUSTUS	intron	119603798	119604083	1	-	.	ID=g26061.t1.intron1;Parent=g26061.t1;
OX465277.1_Tachina_grossa_genome_assembly,_chromosome:_4	AUGUSTUS	CDS	119604084	119604224	1	-	1	ID=g26061.t1.CDS2;Parent=g26061.t1;
OX465277.1_Tachina_grossa_genome_assembly,_chromosome:_4	AUGUSTUS	exon	119604084	119604224	.	-	.	ID=g26061.t1.exon2;Parent=g26061.t1;
OX465277.1_Tachina_grossa_genome_assembly,_chromosome:_4	AUGUSTUS	intron	119604225	119604386	1	-	.	ID=g26061.t1.intron2;Parent=g26061.t1;
OX465277.1_Tachina_grossa_genome_assembly,_chromosome:_4	AUGUSTUS	CDS	119604387	119605107	1	-	2	ID=g26061.t1.CDS3;Parent=g26061.t1;
OX465277.1_Tachina_grossa_genome_assembly,_chromosome:_4	AUGUSTUS	exon	119604387	119605107	.	-	.	ID=g26061.t1.exon3;Parent=g26061.t1;
OX465277.1_Tachina_grossa_genome_assembly,_chromosome:_4	AUGUSTUS	intron	119605108	119605170	1	-	.	ID=g26061.t1.intron3;Parent=g26061.t1;
OX465277.1_Tachina_grossa_genome_assembly,_chromosome:_4	AUGUSTUS	CDS	119605171	119605290	1	-	2	ID=g26061.t1.CDS4;Parent=g26061.t1;
OX465277.1_Tachina_grossa_genome_assembly,_chromosome:_4	AUGUSTUS	exon	119605171	119605290	.	-	.	ID=g26061.t1.exon4;Parent=g26061.t1;
OX465277.1_Tachina_grossa_genome_assembly,_chromosome:_4	AUGUSTUS	intron	119605291	119605353	1	-	.	ID=g26061.t1.intron4;Parent=g26061.t1;
OX465277.1_Tachina_grossa_genome_assembly,_chromosome:_4	AUGUSTUS	CDS	119605354	119605459	1	-	0	ID=g26061.t1.CDS5;Parent=g26061.t1;
OX465277.1_Tachina_grossa_genome_assembly,_chromosome:_4	AUGUSTUS	exon	119605354	119605459	.	-	.	ID=g26061.t1.exon5;Parent=g26061.t1;
OX465277.1_Tachina_grossa_genome_assembly,_chromosome:_4	AUGUSTUS	start_codon	119605457	119605459	.	-	0	ID=g26061.t1.start1;Parent=g26061.t1;
OX465277.1_Tachina_grossa_genome_assembly,_chromosome:_4	AUGUSTUS	gene	119606316	119607554	.	+	.	ID=g26062;
OX465277.1_Tachina_grossa_genome_assembly,_chromosome:_4	AUGUSTUS	mRNA	119606316	119607554	1	+	.	ID=g26062.t1;Parent=g26062;
OX465277.1_Tachina_grossa_genome_assembly,_chromosome:_4	AUGUSTUS	start_codon	119606316	119606318	.	+	0	ID=g26062.t1.start1;Parent=g26062.t1;
OX465277.1_Tachina_grossa_genome_assembly,_chromosome:_4	AUGUSTUS	CDS	119606316	119607554	1	+	0	ID=g26062.t1.CDS1;Parent=g26062.t1;
OX465277.1_Tachina_grossa_genome_assembly,_chromosome:_4	AUGUSTUS	exon	119606316	119607554	.	+	.	ID=g26062.t1.exon1;Parent=g26062.t1;
OX465277.1_Tachina_grossa_genome_assembly,_chromosome:_4	AUGUSTUS	stop_codon	119607552	119607554	.	+	0	ID=g26062.t1.stop1;Parent=g26062.t1;
OX465277.1_Tachina_grossa_genome_assembly,_chromosome:_4	AUGUSTUS	gene	119613122	119617991	.	-	.	ID=g26063;
OX465277.1_Tachina_grossa_genome_assembly,_chromosome:_4	AUGUSTUS	mRNA	119613122	119617991	0.97	-	.	ID=g26063.t1;Parent=g26063;
OX465277.1_Tachina_grossa_genome_assembly,_chromosome:_4	AUGUSTUS	stop_codon	119613122	119613124	.	-	0	ID=g26063.t1.stop1;Parent=g26063.t1;
OX465277.1_Tachina_grossa_genome_assembly,_chromosome:_4	AUGUSTUS	CDS	119613122	119614099	0.97	-	0	ID=g26063.t1.CDS1;Parent=g26063.t1;
OX465277.1_Tachina_grossa_genome_assembly,_chromosome:_4	AUGUSTUS	exon	119613122	119614099	.	-	.	ID=g26063.t1.exon1;Parent=g26063.t1;
OX465277.1_Tachina_grossa_genome_assembly,_chromosome:_4	AUGUSTUS	intron	119614100	119617151	1	-	.	ID=g26063.t1.intron1;Parent=g26063.t1;
OX465277.1_Tachina_grossa_genome_assembly,_chromosome:_4	AUGUSTUS	CDS	119617152	119617991	1	-	0	ID=g26063.t1.CDS2;Parent=g26063.t1;
OX465277.1_Tachina_grossa_genome_assembly,_chromosome:_4	AUGUSTUS	exon	119617152	119617991	.	-	.	ID=g26063.t1.exon2;Parent=g26063.t1;
OX465277.1_Tachina_grossa_genome_assembly,_chromosome:_4	AUGUSTUS	start_codon	119617989	119617991	.	-	0	ID=g26063.t1.start1;Parent=g26063.t1;
OX465277.1_Tachina_grossa_genome_assembly,_chromosome:_4	AUGUSTUS	gene	119624031	119625925	.	-	.	ID=g26064;
OX465277.1_Tachina_grossa_genome_assembly,_chromosome:_4	AUGUSTUS	mRNA	119624031	119625925	1	-	.	ID=g26064.t1;Parent=g26064;
OX465277.1_Tachina_grossa_genome_assembly,_chromosome:_4	AUGUSTUS	stop_codon	119624031	119624033	.	-	0	ID=g26064.t1.stop1;Parent=g26064.t1;
OX465277.1_Tachina_grossa_genome_assembly,_chromosome:_4	AUGUSTUS	CDS	119624031	119625020	1	-	0	ID=g26064.t1.CDS1;Parent=g26064.t1;
OX465277.1_Tachina_grossa_genome_assembly,_chromosome:_4	AUGUSTUS	exon	119624031	119625020	.	-	.	ID=g26064.t1.exon1;Parent=g26064.t1;
OX465277.1_Tachina_grossa_genome_assembly,_chromosome:_4	AUGUSTUS	intron	119625021	119625082	1	-	.	ID=g26064.t1.intron1;Parent=g26064.t1;
OX465277.1_Tachina_grossa_genome_assembly,_chromosome:_4	AUGUSTUS	CDS	119625083	119625925	1	-	0	ID=g26064.t1.CDS2;Parent=g26064.t1;
OX465277.1_Tachina_grossa_genome_assembly,_chromosome:_4	AUGUSTUS	exon	119625083	119625925	.	-	.	ID=g26064.t1.exon2;Parent=g26064.t1;
OX465277.1_Tachina_grossa_genome_assembly,_chromosome:_4	AUGUSTUS	start_codon	119625923	119625925	.	-	0	ID=g26064.t1.start1;Parent=g26064.t1;
OX465277.1_Tachina_grossa_genome_assembly,_chromosome:_4	AUGUSTUS	gene	119634525	119639388	.	+	.	ID=g26065;
OX465277.1_Tachina_grossa_genome_assembly,_chromosome:_4	AUGUSTUS	mRNA	119634525	119639388	1	+	.	ID=g26065.t1;Parent=g26065;
OX465277.1_Tachina_grossa_genome_assembly,_chromosome:_4	AUGUSTUS	start_codon	119634525	119634527	.	+	0	ID=g26065.t1.start1;Parent=g26065.t1;
OX465277.1_Tachina_grossa_genome_assembly,_chromosome:_4	AUGUSTUS	CDS	119634525	119634850	1	+	0	ID=g26065.t1.CDS1;Parent=g26065.t1;
OX465277.1_Tachina_grossa_genome_assembly,_chromosome:_4	AUGUSTUS	exon	119634525	119634850	.	+	.	ID=g26065.t1.exon1;Parent=g26065.t1;
OX465277.1_Tachina_grossa_genome_assembly,_chromosome:_4	AUGUSTUS	intron	119634851	119635142	1	+	.	ID=g26065.t1.intron1;Parent=g26065.t1;
OX465277.1_Tachina_grossa_genome_assembly,_chromosome:_4	AUGUSTUS	CDS	119635143	119635647	1	+	1	ID=g26065.t1.CDS2;Parent=g26065.t1;
OX465277.1_Tachina_grossa_genome_assembly,_chromosome:_4	AUGUSTUS	exon	119635143	119635647	.	+	.	ID=g26065.t1.exon2;Parent=g26065.t1;
OX465277.1_Tachina_grossa_genome_assembly,_chromosome:_4	AUGUSTUS	intron	119635648	119638398	1	+	.	ID=g26065.t1.intron2;Parent=g26065.t1;
OX465277.1_Tachina_grossa_genome_assembly,_chromosome:_4	AUGUSTUS	CDS	119638399	119639388	1	+	0	ID=g26065.t1.CDS3;Parent=g26065.t1;
OX465277.1_Tachina_grossa_genome_assembly,_chromosome:_4	AUGUSTUS	exon	119638399	119639388	.	+	.	ID=g26065.t1.exon3;Parent=g26065.t1;
OX465277.1_Tachina_grossa_genome_assembly,_chromosome:_4	AUGUSTUS	stop_codon	119639386	119639388	.	+	0	ID=g26065.t1.stop1;Parent=g26065.t1;
OX465277.1_Tachina_grossa_genome_assembly,_chromosome:_4	AUGUSTUS	gene	119641891	119647271	.	-	.	ID=g26066;
OX465277.1_Tachina_grossa_genome_assembly,_chromosome:_4	AUGUSTUS	mRNA	119641891	119647271	1	-	.	ID=g26066.t1;Parent=g26066;
OX465277.1_Tachina_grossa_genome_assembly,_chromosome:_4	AUGUSTUS	stop_codon	119641891	119641893	.	-	0	ID=g26066.t1.stop1;Parent=g26066.t1;
OX465277.1_Tachina_grossa_genome_assembly,_chromosome:_4	AUGUSTUS	CDS	119641891	119642895	1	-	0	ID=g26066.t1.CDS1;Parent=g26066.t1;
OX465277.1_Tachina_grossa_genome_assembly,_chromosome:_4	AUGUSTUS	exon	119641891	119642895	.	-	.	ID=g26066.t1.exon1;Parent=g26066.t1;
OX465277.1_Tachina_grossa_genome_assembly,_chromosome:_4	AUGUSTUS	intron	119642896	119642969	1	-	.	ID=g26066.t1.intron1;Parent=g26066.t1;
OX465277.1_Tachina_grossa_genome_assembly,_chromosome:_4	AUGUSTUS	CDS	119642970	119643495	1	-	1	ID=g26066.t1.CDS2;Parent=g26066.t1;
OX465277.1_Tachina_grossa_genome_assembly,_chromosome:_4	AUGUSTUS	exon	119642970	119643495	.	-	.	ID=g26066.t1.exon2;Parent=g26066.t1;
OX465277.1_Tachina_grossa_genome_assembly,_chromosome:_4	AUGUSTUS	intron	119643496	119647035	1	-	.	ID=g26066.t1.intron2;Parent=g26066.t1;
OX465277.1_Tachina_grossa_genome_assembly,_chromosome:_4	AUGUSTUS	CDS	119647036	119647271	1	-	0	ID=g26066.t1.CDS3;Parent=g26066.t1;
OX465277.1_Tachina_grossa_genome_assembly,_chromosome:_4	AUGUSTUS	exon	119647036	119647271	.	-	.	ID=g26066.t1.exon3;Parent=g26066.t1;
OX465277.1_Tachina_grossa_genome_assembly,_chromosome:_4	AUGUSTUS	start_codon	119647269	119647271	.	-	0	ID=g26066.t1.start1;Parent=g26066.t1;
OX465277.1_Tachina_grossa_genome_assembly,_chromosome:_4	AUGUSTUS	gene	119656129	119658149	.	+	.	ID=g26067;
OX465277.1_Tachina_grossa_genome_assembly,_chromosome:_4	AUGUSTUS	mRNA	119656129	119658149	0.53	+	.	ID=g26067.t1;Parent=g26067;
OX465277.1_Tachina_grossa_genome_assembly,_chromosome:_4	AUGUSTUS	start_codon	119656129	119656131	.	+	0	ID=g26067.t1.start1;Parent=g26067.t1;
OX465277.1_Tachina_grossa_genome_assembly,_chromosome:_4	AUGUSTUS	CDS	119656129	119656490	1	+	0	ID=g26067.t1.CDS1;Parent=g26067.t1;
OX465277.1_Tachina_grossa_genome_assembly,_chromosome:_4	AUGUSTUS	exon	119656129	119656490	.	+	.	ID=g26067.t1.exon1;Parent=g26067.t1;
OX465277.1_Tachina_grossa_genome_assembly,_chromosome:_4	AUGUSTUS	intron	119656491	119656551	1	+	.	ID=g26067.t1.intron1;Parent=g26067.t1;
OX465277.1_Tachina_grossa_genome_assembly,_chromosome:_4	AUGUSTUS	CDS	119656552	119657071	1	+	1	ID=g26067.t1.CDS2;Parent=g26067.t1;
OX465277.1_Tachina_grossa_genome_assembly,_chromosome:_4	AUGUSTUS	exon	119656552	119657071	.	+	.	ID=g26067.t1.exon2;Parent=g26067.t1;
OX465277.1_Tachina_grossa_genome_assembly,_chromosome:_4	AUGUSTUS	intron	119657072	119657132	1	+	.	ID=g26067.t1.intron2;Parent=g26067.t1;
OX465277.1_Tachina_grossa_genome_assembly,_chromosome:_4	AUGUSTUS	CDS	119657133	119658149	0.53	+	0	ID=g26067.t1.CDS3;Parent=g26067.t1;
OX465277.1_Tachina_grossa_genome_assembly,_chromosome:_4	AUGUSTUS	exon	119657133	119658149	.	+	.	ID=g26067.t1.exon3;Parent=g26067.t1;
OX465277.1_Tachina_grossa_genome_assembly,_chromosome:_4	AUGUSTUS	stop_codon	119658147	119658149	.	+	0	ID=g26067.t1.stop1;Parent=g26067.t1;
OX465277.1_Tachina_grossa_genome_assembly,_chromosome:_4	AUGUSTUS	gene	119660055	119664717	.	+	.	ID=g26068;
OX465277.1_Tachina_grossa_genome_assembly,_chromosome:_4	AUGUSTUS	mRNA	119660055	119664717	1	+	.	ID=g26068.t1;Parent=g26068;
OX465277.1_Tachina_grossa_genome_assembly,_chromosome:_4	AUGUSTUS	start_codon	119660055	119660057	.	+	0	ID=g26068.t1.start1;Parent=g26068.t1;
OX465277.1_Tachina_grossa_genome_assembly,_chromosome:_4	AUGUSTUS	CDS	119660055	119660416	1	+	0	ID=g26068.t1.CDS1;Parent=g26068.t1;
OX465277.1_Tachina_grossa_genome_assembly,_chromosome:_4	AUGUSTUS	exon	119660055	119660416	.	+	.	ID=g26068.t1.exon1;Parent=g26068.t1;
OX465277.1_Tachina_grossa_genome_assembly,_chromosome:_4	AUGUSTUS	intron	119660417	119661136	1	+	.	ID=g26068.t1.intron1;Parent=g26068.t1;
OX465277.1_Tachina_grossa_genome_assembly,_chromosome:_4	AUGUSTUS	CDS	119661137	119661680	1	+	1	ID=g26068.t1.CDS2;Parent=g26068.t1;
OX465277.1_Tachina_grossa_genome_assembly,_chromosome:_4	AUGUSTUS	exon	119661137	119661680	.	+	.	ID=g26068.t1.exon2;Parent=g26068.t1;
OX465277.1_Tachina_grossa_genome_assembly,_chromosome:_4	AUGUSTUS	intron	119661681	119663700	1	+	.	ID=g26068.t1.intron2;Parent=g26068.t1;
OX465277.1_Tachina_grossa_genome_assembly,_chromosome:_4	AUGUSTUS	CDS	119663701	119664717	1	+	0	ID=g26068.t1.CDS3;Parent=g26068.t1;
OX465277.1_Tachina_grossa_genome_assembly,_chromosome:_4	AUGUSTUS	exon	119663701	119664717	.	+	.	ID=g26068.t1.exon3;Parent=g26068.t1;
OX465277.1_Tachina_grossa_genome_assembly,_chromosome:_4	AUGUSTUS	stop_codon	119664715	119664717	.	+	0	ID=g26068.t1.stop1;Parent=g26068.t1;
OX465277.1_Tachina_grossa_genome_assembly,_chromosome:_4	AUGUSTUS	mRNA	119660055	119664717	0.47	+	.	ID=g26068.t2;Parent=g26068;
OX465277.1_Tachina_grossa_genome_assembly,_chromosome:_4	AUGUSTUS	start_codon	119660055	119660057	.	+	0	ID=g26068.t2.start1;Parent=g26068.t2;
OX465277.1_Tachina_grossa_genome_assembly,_chromosome:_4	AUGUSTUS	CDS	119660055	119660416	1	+	0	ID=g26068.t2.CDS1;Parent=g26068.t2;
OX465277.1_Tachina_grossa_genome_assembly,_chromosome:_4	AUGUSTUS	exon	119660055	119660416	.	+	.	ID=g26068.t2.exon1;Parent=g26068.t2;
OX465277.1_Tachina_grossa_genome_assembly,_chromosome:_4	AUGUSTUS	intron	119660417	119661136	1	+	.	ID=g26068.t2.intron1;Parent=g26068.t2;
OX465277.1_Tachina_grossa_genome_assembly,_chromosome:_4	AUGUSTUS	CDS	119661137	119661351	0.48	+	1	ID=g26068.t2.CDS2;Parent=g26068.t2;
OX465277.1_Tachina_grossa_genome_assembly,_chromosome:_4	AUGUSTUS	exon	119661137	119661351	.	+	.	ID=g26068.t2.exon2;Parent=g26068.t2;
OX465277.1_Tachina_grossa_genome_assembly,_chromosome:_4	AUGUSTUS	intron	119661352	119661411	0.48	+	.	ID=g26068.t2.intron2;Parent=g26068.t2;
OX465277.1_Tachina_grossa_genome_assembly,_chromosome:_4	AUGUSTUS	CDS	119661412	119661680	0.48	+	2	ID=g26068.t2.CDS3;Parent=g26068.t2;
OX465277.1_Tachina_grossa_genome_assembly,_chromosome:_4	AUGUSTUS	exon	119661412	119661680	.	+	.	ID=g26068.t2.exon3;Parent=g26068.t2;
OX465277.1_Tachina_grossa_genome_assembly,_chromosome:_4	AUGUSTUS	intron	119661681	119663700	1	+	.	ID=g26068.t2.intron3;Parent=g26068.t2;
OX465277.1_Tachina_grossa_genome_assembly,_chromosome:_4	AUGUSTUS	CDS	119663701	119664717	0.96	+	0	ID=g26068.t2.CDS4;Parent=g26068.t2;
OX465277.1_Tachina_grossa_genome_assembly,_chromosome:_4	AUGUSTUS	exon	119663701	119664717	.	+	.	ID=g26068.t2.exon4;Parent=g26068.t2;
OX465277.1_Tachina_grossa_genome_assembly,_chromosome:_4	AUGUSTUS	stop_codon	119664715	119664717	.	+	0	ID=g26068.t2.stop1;Parent=g26068.t2;
OX465277.1_Tachina_grossa_genome_assembly,_chromosome:_4	AUGUSTUS	gene	119674387	119698734	.	-	.	ID=g26069;
OX465277.1_Tachina_grossa_genome_assembly,_chromosome:_4	AUGUSTUS	mRNA	119674387	119698734	1	-	.	ID=g26069.t1;Parent=g26069;
OX465277.1_Tachina_grossa_genome_assembly,_chromosome:_4	AUGUSTUS	stop_codon	119674387	119674389	.	-	0	ID=g26069.t1.stop1;Parent=g26069.t1;
OX465277.1_Tachina_grossa_genome_assembly,_chromosome:_4	AUGUSTUS	CDS	119674387	119674806	1	-	0	ID=g26069.t1.CDS1;Parent=g26069.t1;
OX465277.1_Tachina_grossa_genome_assembly,_chromosome:_4	AUGUSTUS	exon	119674387	119674806	.	-	.	ID=g26069.t1.exon1;Parent=g26069.t1;
OX465277.1_Tachina_grossa_genome_assembly,_chromosome:_4	AUGUSTUS	intron	119674807	119674870	1	-	.	ID=g26069.t1.intron1;Parent=g26069.t1;
OX465277.1_Tachina_grossa_genome_assembly,_chromosome:_4	AUGUSTUS	CDS	119674871	119677168	1	-	0	ID=g26069.t1.CDS2;Parent=g26069.t1;
OX465277.1_Tachina_grossa_genome_assembly,_chromosome:_4	AUGUSTUS	exon	119674871	119677168	.	-	.	ID=g26069.t1.exon2;Parent=g26069.t1;
OX465277.1_Tachina_grossa_genome_assembly,_chromosome:_4	AUGUSTUS	intron	119677169	119677351	1	-	.	ID=g26069.t1.intron2;Parent=g26069.t1;
OX465277.1_Tachina_grossa_genome_assembly,_chromosome:_4	AUGUSTUS	CDS	119677352	119677533	1	-	2	ID=g26069.t1.CDS3;Parent=g26069.t1;
OX465277.1_Tachina_grossa_genome_assembly,_chromosome:_4	AUGUSTUS	exon	119677352	119677533	.	-	.	ID=g26069.t1.exon3;Parent=g26069.t1;
OX465277.1_Tachina_grossa_genome_assembly,_chromosome:_4	AUGUSTUS	intron	119677534	119698508	1	-	.	ID=g26069.t1.intron3;Parent=g26069.t1;
OX465277.1_Tachina_grossa_genome_assembly,_chromosome:_4	AUGUSTUS	CDS	119698509	119698734	1	-	0	ID=g26069.t1.CDS4;Parent=g26069.t1;
OX465277.1_Tachina_grossa_genome_assembly,_chromosome:_4	AUGUSTUS	exon	119698509	119698734	.	-	.	ID=g26069.t1.exon4;Parent=g26069.t1;
OX465277.1_Tachina_grossa_genome_assembly,_chromosome:_4	AUGUSTUS	start_codon	119698732	119698734	.	-	0	ID=g26069.t1.start1;Parent=g26069.t1;
OX465277.1_Tachina_grossa_genome_assembly,_chromosome:_4	AUGUSTUS	gene	119738947	119744094	.	+	.	ID=g26070;
OX465277.1_Tachina_grossa_genome_assembly,_chromosome:_4	AUGUSTUS	mRNA	119738947	119744094	1	+	.	ID=g26070.t1;Parent=g26070;
OX465277.1_Tachina_grossa_genome_assembly,_chromosome:_4	AUGUSTUS	start_codon	119738947	119738949	.	+	0	ID=g26070.t1.start1;Parent=g26070.t1;
OX465277.1_Tachina_grossa_genome_assembly,_chromosome:_4	AUGUSTUS	CDS	119738947	119739350	1	+	0	ID=g26070.t1.CDS1;Parent=g26070.t1;
OX465277.1_Tachina_grossa_genome_assembly,_chromosome:_4	AUGUSTUS	exon	119738947	119739350	.	+	.	ID=g26070.t1.exon1;Parent=g26070.t1;
OX465277.1_Tachina_grossa_genome_assembly,_chromosome:_4	AUGUSTUS	intron	119739351	119739416	1	+	.	ID=g26070.t1.intron1;Parent=g26070.t1;
OX465277.1_Tachina_grossa_genome_assembly,_chromosome:_4	AUGUSTUS	CDS	119739417	119739951	1	+	1	ID=g26070.t1.CDS2;Parent=g26070.t1;
OX465277.1_Tachina_grossa_genome_assembly,_chromosome:_4	AUGUSTUS	exon	119739417	119739951	.	+	.	ID=g26070.t1.exon2;Parent=g26070.t1;
OX465277.1_Tachina_grossa_genome_assembly,_chromosome:_4	AUGUSTUS	intron	119739952	119743053	1	+	.	ID=g26070.t1.intron2;Parent=g26070.t1;
OX465277.1_Tachina_grossa_genome_assembly,_chromosome:_4	AUGUSTUS	CDS	119743054	119744094	1	+	0	ID=g26070.t1.CDS3;Parent=g26070.t1;
OX465277.1_Tachina_grossa_genome_assembly,_chromosome:_4	AUGUSTUS	exon	119743054	119744094	.	+	.	ID=g26070.t1.exon3;Parent=g26070.t1;
OX465277.1_Tachina_grossa_genome_assembly,_chromosome:_4	AUGUSTUS	stop_codon	119744092	119744094	.	+	0	ID=g26070.t1.stop1;Parent=g26070.t1;
OX465277.1_Tachina_grossa_genome_assembly,_chromosome:_4	AUGUSTUS	gene	119748726	119753754	.	+	.	ID=g26071;
OX465277.1_Tachina_grossa_genome_assembly,_chromosome:_4	AUGUSTUS	mRNA	119748726	119753754	1	+	.	ID=g26071.t1;Parent=g26071;
OX465277.1_Tachina_grossa_genome_assembly,_chromosome:_4	AUGUSTUS	start_codon	119748726	119748728	.	+	0	ID=g26071.t1.start1;Parent=g26071.t1;
OX465277.1_Tachina_grossa_genome_assembly,_chromosome:_4	AUGUSTUS	CDS	119748726	119749060	1	+	0	ID=g26071.t1.CDS1;Parent=g26071.t1;
OX465277.1_Tachina_grossa_genome_assembly,_chromosome:_4	AUGUSTUS	exon	119748726	119749060	.	+	.	ID=g26071.t1.exon1;Parent=g26071.t1;
OX465277.1_Tachina_grossa_genome_assembly,_chromosome:_4	AUGUSTUS	intron	119749061	119749119	1	+	.	ID=g26071.t1.intron1;Parent=g26071.t1;
OX465277.1_Tachina_grossa_genome_assembly,_chromosome:_4	AUGUSTUS	CDS	119749120	119749636	1	+	1	ID=g26071.t1.CDS2;Parent=g26071.t1;
OX465277.1_Tachina_grossa_genome_assembly,_chromosome:_4	AUGUSTUS	exon	119749120	119749636	.	+	.	ID=g26071.t1.exon2;Parent=g26071.t1;
OX465277.1_Tachina_grossa_genome_assembly,_chromosome:_4	AUGUSTUS	intron	119749637	119752710	1	+	.	ID=g26071.t1.intron2;Parent=g26071.t1;
OX465277.1_Tachina_grossa_genome_assembly,_chromosome:_4	AUGUSTUS	CDS	119752711	119753754	1	+	0	ID=g26071.t1.CDS3;Parent=g26071.t1;
OX465277.1_Tachina_grossa_genome_assembly,_chromosome:_4	AUGUSTUS	exon	119752711	119753754	.	+	.	ID=g26071.t1.exon3;Parent=g26071.t1;
OX465277.1_Tachina_grossa_genome_assembly,_chromosome:_4	AUGUSTUS	stop_codon	119753752	119753754	.	+	0	ID=g26071.t1.stop1;Parent=g26071.t1;
OX465277.1_Tachina_grossa_genome_assembly,_chromosome:_4	AUGUSTUS	gene	119760609	119764272	.	-	.	ID=g26072;
OX465277.1_Tachina_grossa_genome_assembly,_chromosome:_4	AUGUSTUS	mRNA	119760609	119764272	0.29	-	.	ID=g26072.t1;Parent=g26072;
OX465277.1_Tachina_grossa_genome_assembly,_chromosome:_4	AUGUSTUS	stop_codon	119760609	119760611	.	-	0	ID=g26072.t1.stop1;Parent=g26072.t1;
OX465277.1_Tachina_grossa_genome_assembly,_chromosome:_4	AUGUSTUS	CDS	119760609	119760645	0.29	-	1	ID=g26072.t1.CDS1;Parent=g26072.t1;
OX465277.1_Tachina_grossa_genome_assembly,_chromosome:_4	AUGUSTUS	exon	119760609	119760645	.	-	.	ID=g26072.t1.exon1;Parent=g26072.t1;
OX465277.1_Tachina_grossa_genome_assembly,_chromosome:_4	AUGUSTUS	intron	119760646	119762373	0.29	-	.	ID=g26072.t1.intron1;Parent=g26072.t1;
OX465277.1_Tachina_grossa_genome_assembly,_chromosome:_4	AUGUSTUS	CDS	119762374	119762407	0.66	-	2	ID=g26072.t1.CDS2;Parent=g26072.t1;
OX465277.1_Tachina_grossa_genome_assembly,_chromosome:_4	AUGUSTUS	exon	119762374	119762407	.	-	.	ID=g26072.t1.exon2;Parent=g26072.t1;
OX465277.1_Tachina_grossa_genome_assembly,_chromosome:_4	AUGUSTUS	intron	119762408	119763590	1	-	.	ID=g26072.t1.intron2;Parent=g26072.t1;
OX465277.1_Tachina_grossa_genome_assembly,_chromosome:_4	AUGUSTUS	CDS	119763591	119763759	1	-	0	ID=g26072.t1.CDS3;Parent=g26072.t1;
OX465277.1_Tachina_grossa_genome_assembly,_chromosome:_4	AUGUSTUS	exon	119763591	119763759	.	-	.	ID=g26072.t1.exon3;Parent=g26072.t1;
OX465277.1_Tachina_grossa_genome_assembly,_chromosome:_4	AUGUSTUS	intron	119763760	119763820	1	-	.	ID=g26072.t1.intron3;Parent=g26072.t1;
OX465277.1_Tachina_grossa_genome_assembly,_chromosome:_4	AUGUSTUS	CDS	119763821	119764178	1	-	1	ID=g26072.t1.CDS4;Parent=g26072.t1;
OX465277.1_Tachina_grossa_genome_assembly,_chromosome:_4	AUGUSTUS	exon	119763821	119764178	.	-	.	ID=g26072.t1.exon4;Parent=g26072.t1;
OX465277.1_Tachina_grossa_genome_assembly,_chromosome:_4	AUGUSTUS	intron	119764179	119764231	1	-	.	ID=g26072.t1.intron4;Parent=g26072.t1;
OX465277.1_Tachina_grossa_genome_assembly,_chromosome:_4	AUGUSTUS	CDS	119764232	119764272	1	-	0	ID=g26072.t1.CDS5;Parent=g26072.t1;
OX465277.1_Tachina_grossa_genome_assembly,_chromosome:_4	AUGUSTUS	exon	119764232	119764272	.	-	.	ID=g26072.t1.exon5;Parent=g26072.t1;
OX465277.1_Tachina_grossa_genome_assembly,_chromosome:_4	AUGUSTUS	start_codon	119764270	119764272	.	-	0	ID=g26072.t1.start1;Parent=g26072.t1;
OX465277.1_Tachina_grossa_genome_assembly,_chromosome:_4	AUGUSTUS	gene	119822220	119822734	.	-	.	ID=g26073;
OX465277.1_Tachina_grossa_genome_assembly,_chromosome:_4	AUGUSTUS	mRNA	119822220	119822734	1	-	.	ID=g26073.t1;Parent=g26073;
OX465277.1_Tachina_grossa_genome_assembly,_chromosome:_4	AUGUSTUS	stop_codon	119822220	119822222	.	-	0	ID=g26073.t1.stop1;Parent=g26073.t1;
OX465277.1_Tachina_grossa_genome_assembly,_chromosome:_4	AUGUSTUS	CDS	119822220	119822612	1	-	0	ID=g26073.t1.CDS1;Parent=g26073.t1;
OX465277.1_Tachina_grossa_genome_assembly,_chromosome:_4	AUGUSTUS	exon	119822220	119822612	.	-	.	ID=g26073.t1.exon1;Parent=g26073.t1;
OX465277.1_Tachina_grossa_genome_assembly,_chromosome:_4	AUGUSTUS	intron	119822613	119822722	1	-	.	ID=g26073.t1.intron1;Parent=g26073.t1;
OX465277.1_Tachina_grossa_genome_assembly,_chromosome:_4	AUGUSTUS	CDS	119822723	119822734	1	-	0	ID=g26073.t1.CDS2;Parent=g26073.t1;
OX465277.1_Tachina_grossa_genome_assembly,_chromosome:_4	AUGUSTUS	exon	119822723	119822734	.	-	.	ID=g26073.t1.exon2;Parent=g26073.t1;
OX465277.1_Tachina_grossa_genome_assembly,_chromosome:_4	AUGUSTUS	start_codon	119822732	119822734	.	-	0	ID=g26073.t1.start1;Parent=g26073.t1;
OX465277.1_Tachina_grossa_genome_assembly,_chromosome:_4	AUGUSTUS	gene	119822757	119835429	.	-	.	ID=g26074;
OX465277.1_Tachina_grossa_genome_assembly,_chromosome:_4	AUGUSTUS	mRNA	119822757	119835429	0.34	-	.	ID=g26074.t1;Parent=g26074;
OX465277.1_Tachina_grossa_genome_assembly,_chromosome:_4	AUGUSTUS	stop_codon	119822757	119822759	.	-	0	ID=g26074.t1.stop1;Parent=g26074.t1;
OX465277.1_Tachina_grossa_genome_assembly,_chromosome:_4	AUGUSTUS	CDS	119822757	119822843	1	-	0	ID=g26074.t1.CDS1;Parent=g26074.t1;
OX465277.1_Tachina_grossa_genome_assembly,_chromosome:_4	AUGUSTUS	exon	119822757	119822843	.	-	.	ID=g26074.t1.exon1;Parent=g26074.t1;
OX465277.1_Tachina_grossa_genome_assembly,_chromosome:_4	AUGUSTUS	intron	119822844	119826003	1	-	.	ID=g26074.t1.intron1;Parent=g26074.t1;
OX465277.1_Tachina_grossa_genome_assembly,_chromosome:_4	AUGUSTUS	CDS	119826004	119826135	1	-	0	ID=g26074.t1.CDS2;Parent=g26074.t1;
OX465277.1_Tachina_grossa_genome_assembly,_chromosome:_4	AUGUSTUS	exon	119826004	119826135	.	-	.	ID=g26074.t1.exon2;Parent=g26074.t1;
OX465277.1_Tachina_grossa_genome_assembly,_chromosome:_4	AUGUSTUS	intron	119826136	119831054	1	-	.	ID=g26074.t1.intron2;Parent=g26074.t1;
OX465277.1_Tachina_grossa_genome_assembly,_chromosome:_4	AUGUSTUS	CDS	119831055	119831209	1	-	2	ID=g26074.t1.CDS3;Parent=g26074.t1;
OX465277.1_Tachina_grossa_genome_assembly,_chromosome:_4	AUGUSTUS	exon	119831055	119831209	.	-	.	ID=g26074.t1.exon3;Parent=g26074.t1;
OX465277.1_Tachina_grossa_genome_assembly,_chromosome:_4	AUGUSTUS	intron	119831210	119833557	1	-	.	ID=g26074.t1.intron3;Parent=g26074.t1;
OX465277.1_Tachina_grossa_genome_assembly,_chromosome:_4	AUGUSTUS	CDS	119833558	119833720	1	-	0	ID=g26074.t1.CDS4;Parent=g26074.t1;
OX465277.1_Tachina_grossa_genome_assembly,_chromosome:_4	AUGUSTUS	exon	119833558	119833720	.	-	.	ID=g26074.t1.exon4;Parent=g26074.t1;
OX465277.1_Tachina_grossa_genome_assembly,_chromosome:_4	AUGUSTUS	intron	119833721	119833791	1	-	.	ID=g26074.t1.intron4;Parent=g26074.t1;
OX465277.1_Tachina_grossa_genome_assembly,_chromosome:_4	AUGUSTUS	CDS	119833792	119833983	1	-	0	ID=g26074.t1.CDS5;Parent=g26074.t1;
OX465277.1_Tachina_grossa_genome_assembly,_chromosome:_4	AUGUSTUS	exon	119833792	119833983	.	-	.	ID=g26074.t1.exon5;Parent=g26074.t1;
OX465277.1_Tachina_grossa_genome_assembly,_chromosome:_4	AUGUSTUS	intron	119833984	119834227	1	-	.	ID=g26074.t1.intron5;Parent=g26074.t1;
OX465277.1_Tachina_grossa_genome_assembly,_chromosome:_4	AUGUSTUS	CDS	119834228	119834364	1	-	2	ID=g26074.t1.CDS6;Parent=g26074.t1;
OX465277.1_Tachina_grossa_genome_assembly,_chromosome:_4	AUGUSTUS	exon	119834228	119834364	.	-	.	ID=g26074.t1.exon6;Parent=g26074.t1;
OX465277.1_Tachina_grossa_genome_assembly,_chromosome:_4	AUGUSTUS	intron	119834365	119835392	0.4	-	.	ID=g26074.t1.intron6;Parent=g26074.t1;
OX465277.1_Tachina_grossa_genome_assembly,_chromosome:_4	AUGUSTUS	CDS	119835393	119835429	0.34	-	0	ID=g26074.t1.CDS7;Parent=g26074.t1;
OX465277.1_Tachina_grossa_genome_assembly,_chromosome:_4	AUGUSTUS	exon	119835393	119835429	.	-	.	ID=g26074.t1.exon7;Parent=g26074.t1;
OX465277.1_Tachina_grossa_genome_assembly,_chromosome:_4	AUGUSTUS	start_codon	119835427	119835429	.	-	0	ID=g26074.t1.start1;Parent=g26074.t1;
OX465277.1_Tachina_grossa_genome_assembly,_chromosome:_4	AUGUSTUS	mRNA	119822757	119835114	0.45	-	.	ID=g26074.t2;Parent=g26074;
OX465277.1_Tachina_grossa_genome_assembly,_chromosome:_4	AUGUSTUS	stop_codon	119822757	119822759	.	-	0	ID=g26074.t2.stop1;Parent=g26074.t2;
OX465277.1_Tachina_grossa_genome_assembly,_chromosome:_4	AUGUSTUS	CDS	119822757	119822843	1	-	0	ID=g26074.t2.CDS1;Parent=g26074.t2;
OX465277.1_Tachina_grossa_genome_assembly,_chromosome:_4	AUGUSTUS	exon	119822757	119822843	.	-	.	ID=g26074.t2.exon1;Parent=g26074.t2;
OX465277.1_Tachina_grossa_genome_assembly,_chromosome:_4	AUGUSTUS	intron	119822844	119826003	1	-	.	ID=g26074.t2.intron1;Parent=g26074.t2;
OX465277.1_Tachina_grossa_genome_assembly,_chromosome:_4	AUGUSTUS	CDS	119826004	119826135	1	-	0	ID=g26074.t2.CDS2;Parent=g26074.t2;
OX465277.1_Tachina_grossa_genome_assembly,_chromosome:_4	AUGUSTUS	exon	119826004	119826135	.	-	.	ID=g26074.t2.exon2;Parent=g26074.t2;
OX465277.1_Tachina_grossa_genome_assembly,_chromosome:_4	AUGUSTUS	intron	119826136	119831054	1	-	.	ID=g26074.t2.intron2;Parent=g26074.t2;
OX465277.1_Tachina_grossa_genome_assembly,_chromosome:_4	AUGUSTUS	CDS	119831055	119831209	1	-	2	ID=g26074.t2.CDS3;Parent=g26074.t2;
OX465277.1_Tachina_grossa_genome_assembly,_chromosome:_4	AUGUSTUS	exon	119831055	119831209	.	-	.	ID=g26074.t2.exon3;Parent=g26074.t2;
OX465277.1_Tachina_grossa_genome_assembly,_chromosome:_4	AUGUSTUS	intron	119831210	119833557	1	-	.	ID=g26074.t2.intron3;Parent=g26074.t2;
OX465277.1_Tachina_grossa_genome_assembly,_chromosome:_4	AUGUSTUS	CDS	119833558	119833720	1	-	0	ID=g26074.t2.CDS4;Parent=g26074.t2;
OX465277.1_Tachina_grossa_genome_assembly,_chromosome:_4	AUGUSTUS	exon	119833558	119833720	.	-	.	ID=g26074.t2.exon4;Parent=g26074.t2;
OX465277.1_Tachina_grossa_genome_assembly,_chromosome:_4	AUGUSTUS	intron	119833721	119833791	1	-	.	ID=g26074.t2.intron4;Parent=g26074.t2;
OX465277.1_Tachina_grossa_genome_assembly,_chromosome:_4	AUGUSTUS	CDS	119833792	119833983	1	-	0	ID=g26074.t2.CDS5;Parent=g26074.t2;
OX465277.1_Tachina_grossa_genome_assembly,_chromosome:_4	AUGUSTUS	exon	119833792	119833983	.	-	.	ID=g26074.t2.exon5;Parent=g26074.t2;
OX465277.1_Tachina_grossa_genome_assembly,_chromosome:_4	AUGUSTUS	intron	119833984	119834227	1	-	.	ID=g26074.t2.intron5;Parent=g26074.t2;
OX465277.1_Tachina_grossa_genome_assembly,_chromosome:_4	AUGUSTUS	CDS	119834228	119834364	1	-	2	ID=g26074.t2.CDS6;Parent=g26074.t2;
OX465277.1_Tachina_grossa_genome_assembly,_chromosome:_4	AUGUSTUS	exon	119834228	119834364	.	-	.	ID=g26074.t2.exon6;Parent=g26074.t2;
OX465277.1_Tachina_grossa_genome_assembly,_chromosome:_4	AUGUSTUS	intron	119834365	119834571	0.55	-	.	ID=g26074.t2.intron6;Parent=g26074.t2;
OX465277.1_Tachina_grossa_genome_assembly,_chromosome:_4	AUGUSTUS	CDS	119834572	119834722	0.46	-	0	ID=g26074.t2.CDS7;Parent=g26074.t2;
OX465277.1_Tachina_grossa_genome_assembly,_chromosome:_4	AUGUSTUS	exon	119834572	119834722	.	-	.	ID=g26074.t2.exon7;Parent=g26074.t2;
OX465277.1_Tachina_grossa_genome_assembly,_chromosome:_4	AUGUSTUS	intron	119834723	119835093	0.85	-	.	ID=g26074.t2.intron7;Parent=g26074.t2;
OX465277.1_Tachina_grossa_genome_assembly,_chromosome:_4	AUGUSTUS	CDS	119835094	119835114	0.97	-	0	ID=g26074.t2.CDS8;Parent=g26074.t2;
OX465277.1_Tachina_grossa_genome_assembly,_chromosome:_4	AUGUSTUS	exon	119835094	119835114	.	-	.	ID=g26074.t2.exon8;Parent=g26074.t2;
OX465277.1_Tachina_grossa_genome_assembly,_chromosome:_4	AUGUSTUS	start_codon	119835112	119835114	.	-	0	ID=g26074.t2.start1;Parent=g26074.t2;
OX465277.1_Tachina_grossa_genome_assembly,_chromosome:_4	AUGUSTUS	gene	119902422	119904260	.	-	.	ID=g26075;
OX465277.1_Tachina_grossa_genome_assembly,_chromosome:_4	AUGUSTUS	mRNA	119902422	119904260	1	-	.	ID=g26075.t1;Parent=g26075;
OX465277.1_Tachina_grossa_genome_assembly,_chromosome:_4	AUGUSTUS	stop_codon	119902422	119902424	.	-	0	ID=g26075.t1.stop1;Parent=g26075.t1;
OX465277.1_Tachina_grossa_genome_assembly,_chromosome:_4	AUGUSTUS	CDS	119902422	119904260	1	-	0	ID=g26075.t1.CDS1;Parent=g26075.t1;
OX465277.1_Tachina_grossa_genome_assembly,_chromosome:_4	AUGUSTUS	exon	119902422	119904260	.	-	.	ID=g26075.t1.exon1;Parent=g26075.t1;
OX465277.1_Tachina_grossa_genome_assembly,_chromosome:_4	AUGUSTUS	start_codon	119904258	119904260	.	-	0	ID=g26075.t1.start1;Parent=g26075.t1;
OX465277.1_Tachina_grossa_genome_assembly,_chromosome:_4	AUGUSTUS	gene	120182016	120183563	.	+	.	ID=g26076;
OX465277.1_Tachina_grossa_genome_assembly,_chromosome:_4	AUGUSTUS	mRNA	120182016	120183563	1	+	.	ID=g26076.t1;Parent=g26076;
OX465277.1_Tachina_grossa_genome_assembly,_chromosome:_4	AUGUSTUS	start_codon	120182016	120182018	.	+	0	ID=g26076.t1.start1;Parent=g26076.t1;
OX465277.1_Tachina_grossa_genome_assembly,_chromosome:_4	AUGUSTUS	CDS	120182016	120183563	1	+	0	ID=g26076.t1.CDS1;Parent=g26076.t1;
OX465277.1_Tachina_grossa_genome_assembly,_chromosome:_4	AUGUSTUS	exon	120182016	120183563	.	+	.	ID=g26076.t1.exon1;Parent=g26076.t1;
OX465277.1_Tachina_grossa_genome_assembly,_chromosome:_4	AUGUSTUS	stop_codon	120183561	120183563	.	+	0	ID=g26076.t1.stop1;Parent=g26076.t1;
OX465277.1_Tachina_grossa_genome_assembly,_chromosome:_4	AUGUSTUS	gene	120191148	120193889	.	-	.	ID=g26077;
OX465277.1_Tachina_grossa_genome_assembly,_chromosome:_4	AUGUSTUS	mRNA	120191148	120193889	1	-	.	ID=g26077.t1;Parent=g26077;
OX465277.1_Tachina_grossa_genome_assembly,_chromosome:_4	AUGUSTUS	stop_codon	120191148	120191150	.	-	0	ID=g26077.t1.stop1;Parent=g26077.t1;
OX465277.1_Tachina_grossa_genome_assembly,_chromosome:_4	AUGUSTUS	CDS	120191148	120191287	1	-	2	ID=g26077.t1.CDS1;Parent=g26077.t1;
OX465277.1_Tachina_grossa_genome_assembly,_chromosome:_4	AUGUSTUS	exon	120191148	120191287	.	-	.	ID=g26077.t1.exon1;Parent=g26077.t1;
OX465277.1_Tachina_grossa_genome_assembly,_chromosome:_4	AUGUSTUS	intron	120191288	120192756	1	-	.	ID=g26077.t1.intron1;Parent=g26077.t1;
OX465277.1_Tachina_grossa_genome_assembly,_chromosome:_4	AUGUSTUS	CDS	120192757	120193174	1	-	0	ID=g26077.t1.CDS2;Parent=g26077.t1;
OX465277.1_Tachina_grossa_genome_assembly,_chromosome:_4	AUGUSTUS	exon	120192757	120193174	.	-	.	ID=g26077.t1.exon2;Parent=g26077.t1;
OX465277.1_Tachina_grossa_genome_assembly,_chromosome:_4	AUGUSTUS	intron	120193175	120193242	1	-	.	ID=g26077.t1.intron2;Parent=g26077.t1;
OX465277.1_Tachina_grossa_genome_assembly,_chromosome:_4	AUGUSTUS	CDS	120193243	120193505	1	-	2	ID=g26077.t1.CDS3;Parent=g26077.t1;
OX465277.1_Tachina_grossa_genome_assembly,_chromosome:_4	AUGUSTUS	exon	120193243	120193505	.	-	.	ID=g26077.t1.exon3;Parent=g26077.t1;
OX465277.1_Tachina_grossa_genome_assembly,_chromosome:_4	AUGUSTUS	intron	120193506	120193708	1	-	.	ID=g26077.t1.intron3;Parent=g26077.t1;
OX465277.1_Tachina_grossa_genome_assembly,_chromosome:_4	AUGUSTUS	CDS	120193709	120193889	1	-	0	ID=g26077.t1.CDS4;Parent=g26077.t1;
OX465277.1_Tachina_grossa_genome_assembly,_chromosome:_4	AUGUSTUS	exon	120193709	120193889	.	-	.	ID=g26077.t1.exon4;Parent=g26077.t1;
OX465277.1_Tachina_grossa_genome_assembly,_chromosome:_4	AUGUSTUS	start_codon	120193887	120193889	.	-	0	ID=g26077.t1.start1;Parent=g26077.t1;
OX465277.1_Tachina_grossa_genome_assembly,_chromosome:_4	AUGUSTUS	gene	120196064	120196624	.	+	.	ID=g26078;
OX465277.1_Tachina_grossa_genome_assembly,_chromosome:_4	AUGUSTUS	mRNA	120196064	120196624	1	+	.	ID=g26078.t1;Parent=g26078;
OX465277.1_Tachina_grossa_genome_assembly,_chromosome:_4	AUGUSTUS	start_codon	120196064	120196066	.	+	0	ID=g26078.t1.start1;Parent=g26078.t1;
OX465277.1_Tachina_grossa_genome_assembly,_chromosome:_4	AUGUSTUS	CDS	120196064	120196096	1	+	0	ID=g26078.t1.CDS1;Parent=g26078.t1;
OX465277.1_Tachina_grossa_genome_assembly,_chromosome:_4	AUGUSTUS	exon	120196064	120196096	.	+	.	ID=g26078.t1.exon1;Parent=g26078.t1;
OX465277.1_Tachina_grossa_genome_assembly,_chromosome:_4	AUGUSTUS	intron	120196097	120196327	1	+	.	ID=g26078.t1.intron1;Parent=g26078.t1;
OX465277.1_Tachina_grossa_genome_assembly,_chromosome:_4	AUGUSTUS	CDS	120196328	120196624	1	+	0	ID=g26078.t1.CDS2;Parent=g26078.t1;
OX465277.1_Tachina_grossa_genome_assembly,_chromosome:_4	AUGUSTUS	exon	120196328	120196624	.	+	.	ID=g26078.t1.exon2;Parent=g26078.t1;
OX465277.1_Tachina_grossa_genome_assembly,_chromosome:_4	AUGUSTUS	stop_codon	120196622	120196624	.	+	0	ID=g26078.t1.stop1;Parent=g26078.t1;
OX465277.1_Tachina_grossa_genome_assembly,_chromosome:_4	AUGUSTUS	gene	120199066	120199784	.	-	.	ID=g26079;
OX465277.1_Tachina_grossa_genome_assembly,_chromosome:_4	AUGUSTUS	mRNA	120199066	120199784	1	-	.	ID=g26079.t1;Parent=g26079;
OX465277.1_Tachina_grossa_genome_assembly,_chromosome:_4	AUGUSTUS	stop_codon	120199066	120199068	.	-	0	ID=g26079.t1.stop1;Parent=g26079.t1;
OX465277.1_Tachina_grossa_genome_assembly,_chromosome:_4	AUGUSTUS	CDS	120199066	120199605	1	-	0	ID=g26079.t1.CDS1;Parent=g26079.t1;
OX465277.1_Tachina_grossa_genome_assembly,_chromosome:_4	AUGUSTUS	exon	120199066	120199605	.	-	.	ID=g26079.t1.exon1;Parent=g26079.t1;
OX465277.1_Tachina_grossa_genome_assembly,_chromosome:_4	AUGUSTUS	intron	120199606	120199745	1	-	.	ID=g26079.t1.intron1;Parent=g26079.t1;
OX465277.1_Tachina_grossa_genome_assembly,_chromosome:_4	AUGUSTUS	CDS	120199746	120199784	1	-	0	ID=g26079.t1.CDS2;Parent=g26079.t1;
OX465277.1_Tachina_grossa_genome_assembly,_chromosome:_4	AUGUSTUS	exon	120199746	120199784	.	-	.	ID=g26079.t1.exon2;Parent=g26079.t1;
OX465277.1_Tachina_grossa_genome_assembly,_chromosome:_4	AUGUSTUS	start_codon	120199782	120199784	.	-	0	ID=g26079.t1.start1;Parent=g26079.t1;
OX465277.1_Tachina_grossa_genome_assembly,_chromosome:_4	AUGUSTUS	gene	120219352	120219753	.	-	.	ID=g26080;
OX465277.1_Tachina_grossa_genome_assembly,_chromosome:_4	AUGUSTUS	mRNA	120219352	120219753	0.51	-	.	ID=g26080.t1;Parent=g26080;
OX465277.1_Tachina_grossa_genome_assembly,_chromosome:_4	AUGUSTUS	stop_codon	120219352	120219354	.	-	0	ID=g26080.t1.stop1;Parent=g26080.t1;
OX465277.1_Tachina_grossa_genome_assembly,_chromosome:_4	AUGUSTUS	CDS	120219352	120219611	0.66	-	2	ID=g26080.t1.CDS1;Parent=g26080.t1;
OX465277.1_Tachina_grossa_genome_assembly,_chromosome:_4	AUGUSTUS	exon	120219352	120219611	.	-	.	ID=g26080.t1.exon1;Parent=g26080.t1;
OX465277.1_Tachina_grossa_genome_assembly,_chromosome:_4	AUGUSTUS	intron	120219612	120219662	0.51	-	.	ID=g26080.t1.intron1;Parent=g26080.t1;
OX465277.1_Tachina_grossa_genome_assembly,_chromosome:_4	AUGUSTUS	CDS	120219663	120219753	0.58	-	0	ID=g26080.t1.CDS2;Parent=g26080.t1;
OX465277.1_Tachina_grossa_genome_assembly,_chromosome:_4	AUGUSTUS	exon	120219663	120219753	.	-	.	ID=g26080.t1.exon2;Parent=g26080.t1;
OX465277.1_Tachina_grossa_genome_assembly,_chromosome:_4	AUGUSTUS	start_codon	120219751	120219753	.	-	0	ID=g26080.t1.start1;Parent=g26080.t1;
OX465277.1_Tachina_grossa_genome_assembly,_chromosome:_4	AUGUSTUS	gene	120226766	120227377	.	+	.	ID=g26081;
OX465277.1_Tachina_grossa_genome_assembly,_chromosome:_4	AUGUSTUS	mRNA	120226766	120227377	1	+	.	ID=g26081.t1;Parent=g26081;
OX465277.1_Tachina_grossa_genome_assembly,_chromosome:_4	AUGUSTUS	start_codon	120226766	120226768	.	+	0	ID=g26081.t1.start1;Parent=g26081.t1;
OX465277.1_Tachina_grossa_genome_assembly,_chromosome:_4	AUGUSTUS	CDS	120226766	120227377	1	+	0	ID=g26081.t1.CDS1;Parent=g26081.t1;
OX465277.1_Tachina_grossa_genome_assembly,_chromosome:_4	AUGUSTUS	exon	120226766	120227377	.	+	.	ID=g26081.t1.exon1;Parent=g26081.t1;
OX465277.1_Tachina_grossa_genome_assembly,_chromosome:_4	AUGUSTUS	stop_codon	120227375	120227377	.	+	0	ID=g26081.t1.stop1;Parent=g26081.t1;
OX465277.1_Tachina_grossa_genome_assembly,_chromosome:_4	AUGUSTUS	gene	120368161	120369699	.	-	.	ID=g26082;
OX465277.1_Tachina_grossa_genome_assembly,_chromosome:_4	AUGUSTUS	mRNA	120368161	120369591	1	-	.	ID=g26082.t1;Parent=g26082;
OX465277.1_Tachina_grossa_genome_assembly,_chromosome:_4	AUGUSTUS	stop_codon	120368161	120368163	.	-	0	ID=g26082.t1.stop1;Parent=g26082.t1;
OX465277.1_Tachina_grossa_genome_assembly,_chromosome:_4	AUGUSTUS	CDS	120368161	120369591	1	-	0	ID=g26082.t1.CDS1;Parent=g26082.t1;
OX465277.1_Tachina_grossa_genome_assembly,_chromosome:_4	AUGUSTUS	exon	120368161	120369591	.	-	.	ID=g26082.t1.exon1;Parent=g26082.t1;
OX465277.1_Tachina_grossa_genome_assembly,_chromosome:_4	AUGUSTUS	start_codon	120369589	120369591	.	-	0	ID=g26082.t1.start1;Parent=g26082.t1;
OX465277.1_Tachina_grossa_genome_assembly,_chromosome:_4	GeneMark.hmm3	mRNA	120368161	120369699	.	-	.	ID=g26082.t2;Parent=g26082;
OX465277.1_Tachina_grossa_genome_assembly,_chromosome:_4	GeneMark.hmm3	CDS	120368161	120369699	.	-	0	ID=g26082.t2.CDS1;Parent=g26082.t2;
OX465277.1_Tachina_grossa_genome_assembly,_chromosome:_4	GeneMark.hmm3	exon	120368161	120369699	.	-	0	ID=g26082.t2.exon1;Parent=g26082.t2;
OX465277.1_Tachina_grossa_genome_assembly,_chromosome:_4	AUGUSTUS	gene	120369784	120451286	.	-	.	ID=g26083;
OX465277.1_Tachina_grossa_genome_assembly,_chromosome:_4	AUGUSTUS	mRNA	120369784	120451286	0.89	-	.	ID=g26083.t1;Parent=g26083;
OX465277.1_Tachina_grossa_genome_assembly,_chromosome:_4	AUGUSTUS	stop_codon	120369784	120369786	.	-	0	ID=g26083.t1.stop1;Parent=g26083.t1;
OX465277.1_Tachina_grossa_genome_assembly,_chromosome:_4	AUGUSTUS	CDS	120369784	120369894	1	-	0	ID=g26083.t1.CDS1;Parent=g26083.t1;
OX465277.1_Tachina_grossa_genome_assembly,_chromosome:_4	AUGUSTUS	exon	120369784	120369894	.	-	.	ID=g26083.t1.exon1;Parent=g26083.t1;
OX465277.1_Tachina_grossa_genome_assembly,_chromosome:_4	AUGUSTUS	intron	120369895	120371447	1	-	.	ID=g26083.t1.intron1;Parent=g26083.t1;
OX465277.1_Tachina_grossa_genome_assembly,_chromosome:_4	AUGUSTUS	CDS	120371448	120371660	1	-	0	ID=g26083.t1.CDS2;Parent=g26083.t1;
OX465277.1_Tachina_grossa_genome_assembly,_chromosome:_4	AUGUSTUS	exon	120371448	120371660	.	-	.	ID=g26083.t1.exon2;Parent=g26083.t1;
OX465277.1_Tachina_grossa_genome_assembly,_chromosome:_4	AUGUSTUS	intron	120371661	120393402	1	-	.	ID=g26083.t1.intron2;Parent=g26083.t1;
OX465277.1_Tachina_grossa_genome_assembly,_chromosome:_4	AUGUSTUS	CDS	120393403	120393476	1	-	2	ID=g26083.t1.CDS3;Parent=g26083.t1;
OX465277.1_Tachina_grossa_genome_assembly,_chromosome:_4	AUGUSTUS	exon	120393403	120393476	.	-	.	ID=g26083.t1.exon3;Parent=g26083.t1;
OX465277.1_Tachina_grossa_genome_assembly,_chromosome:_4	AUGUSTUS	intron	120393477	120401175	1	-	.	ID=g26083.t1.intron3;Parent=g26083.t1;
OX465277.1_Tachina_grossa_genome_assembly,_chromosome:_4	AUGUSTUS	CDS	120401176	120401367	1	-	2	ID=g26083.t1.CDS4;Parent=g26083.t1;
OX465277.1_Tachina_grossa_genome_assembly,_chromosome:_4	AUGUSTUS	exon	120401176	120401367	.	-	.	ID=g26083.t1.exon4;Parent=g26083.t1;
OX465277.1_Tachina_grossa_genome_assembly,_chromosome:_4	AUGUSTUS	intron	120401368	120450604	0.89	-	.	ID=g26083.t1.intron4;Parent=g26083.t1;
OX465277.1_Tachina_grossa_genome_assembly,_chromosome:_4	AUGUSTUS	CDS	120450605	120451286	0.9	-	0	ID=g26083.t1.CDS5;Parent=g26083.t1;
OX465277.1_Tachina_grossa_genome_assembly,_chromosome:_4	AUGUSTUS	exon	120450605	120451286	.	-	.	ID=g26083.t1.exon5;Parent=g26083.t1;
OX465277.1_Tachina_grossa_genome_assembly,_chromosome:_4	AUGUSTUS	start_codon	120451284	120451286	.	-	0	ID=g26083.t1.start1;Parent=g26083.t1;
OX465277.1_Tachina_grossa_genome_assembly,_chromosome:_4	AUGUSTUS	gene	120651642	120673393	.	-	.	ID=g26084;
OX465277.1_Tachina_grossa_genome_assembly,_chromosome:_4	AUGUSTUS	mRNA	120651642	120673393	1	-	.	ID=g26084.t1;Parent=g26084;
OX465277.1_Tachina_grossa_genome_assembly,_chromosome:_4	AUGUSTUS	stop_codon	120651642	120651644	.	-	0	ID=g26084.t1.stop1;Parent=g26084.t1;
OX465277.1_Tachina_grossa_genome_assembly,_chromosome:_4	AUGUSTUS	CDS	120651642	120651712	1	-	2	ID=g26084.t1.CDS1;Parent=g26084.t1;
OX465277.1_Tachina_grossa_genome_assembly,_chromosome:_4	AUGUSTUS	exon	120651642	120651712	.	-	.	ID=g26084.t1.exon1;Parent=g26084.t1;
OX465277.1_Tachina_grossa_genome_assembly,_chromosome:_4	AUGUSTUS	intron	120651713	120653631	1	-	.	ID=g26084.t1.intron1;Parent=g26084.t1;
OX465277.1_Tachina_grossa_genome_assembly,_chromosome:_4	AUGUSTUS	CDS	120653632	120654051	1	-	2	ID=g26084.t1.CDS2;Parent=g26084.t1;
OX465277.1_Tachina_grossa_genome_assembly,_chromosome:_4	AUGUSTUS	exon	120653632	120654051	.	-	.	ID=g26084.t1.exon2;Parent=g26084.t1;
OX465277.1_Tachina_grossa_genome_assembly,_chromosome:_4	AUGUSTUS	intron	120654052	120673362	1	-	.	ID=g26084.t1.intron2;Parent=g26084.t1;
OX465277.1_Tachina_grossa_genome_assembly,_chromosome:_4	AUGUSTUS	CDS	120673363	120673393	1	-	0	ID=g26084.t1.CDS3;Parent=g26084.t1;
OX465277.1_Tachina_grossa_genome_assembly,_chromosome:_4	AUGUSTUS	exon	120673363	120673393	.	-	.	ID=g26084.t1.exon3;Parent=g26084.t1;
OX465277.1_Tachina_grossa_genome_assembly,_chromosome:_4	AUGUSTUS	start_codon	120673391	120673393	.	-	0	ID=g26084.t1.start1;Parent=g26084.t1;
OX465277.1_Tachina_grossa_genome_assembly,_chromosome:_4	AUGUSTUS	gene	120853916	120854732	.	+	.	ID=g26085;
OX465277.1_Tachina_grossa_genome_assembly,_chromosome:_4	AUGUSTUS	mRNA	120853916	120854732	1	+	.	ID=g26085.t1;Parent=g26085;
OX465277.1_Tachina_grossa_genome_assembly,_chromosome:_4	AUGUSTUS	start_codon	120853916	120853918	.	+	0	ID=g26085.t1.start1;Parent=g26085.t1;
OX465277.1_Tachina_grossa_genome_assembly,_chromosome:_4	AUGUSTUS	CDS	120853916	120854109	1	+	0	ID=g26085.t1.CDS1;Parent=g26085.t1;
OX465277.1_Tachina_grossa_genome_assembly,_chromosome:_4	AUGUSTUS	exon	120853916	120854109	.	+	.	ID=g26085.t1.exon1;Parent=g26085.t1;
OX465277.1_Tachina_grossa_genome_assembly,_chromosome:_4	AUGUSTUS	intron	120854110	120854198	1	+	.	ID=g26085.t1.intron1;Parent=g26085.t1;
OX465277.1_Tachina_grossa_genome_assembly,_chromosome:_4	AUGUSTUS	CDS	120854199	120854481	1	+	1	ID=g26085.t1.CDS2;Parent=g26085.t1;
OX465277.1_Tachina_grossa_genome_assembly,_chromosome:_4	AUGUSTUS	exon	120854199	120854481	.	+	.	ID=g26085.t1.exon2;Parent=g26085.t1;
OX465277.1_Tachina_grossa_genome_assembly,_chromosome:_4	AUGUSTUS	intron	120854482	120854558	1	+	.	ID=g26085.t1.intron2;Parent=g26085.t1;
OX465277.1_Tachina_grossa_genome_assembly,_chromosome:_4	AUGUSTUS	CDS	120854559	120854732	1	+	0	ID=g26085.t1.CDS3;Parent=g26085.t1;
OX465277.1_Tachina_grossa_genome_assembly,_chromosome:_4	AUGUSTUS	exon	120854559	120854732	.	+	.	ID=g26085.t1.exon3;Parent=g26085.t1;
OX465277.1_Tachina_grossa_genome_assembly,_chromosome:_4	AUGUSTUS	stop_codon	120854730	120854732	.	+	0	ID=g26085.t1.stop1;Parent=g26085.t1;
OX465277.1_Tachina_grossa_genome_assembly,_chromosome:_4	AUGUSTUS	gene	120858232	120859054	.	-	.	ID=g26086;
OX465277.1_Tachina_grossa_genome_assembly,_chromosome:_4	AUGUSTUS	mRNA	120858232	120859054	1	-	.	ID=g26086.t1;Parent=g26086;
OX465277.1_Tachina_grossa_genome_assembly,_chromosome:_4	AUGUSTUS	stop_codon	120858232	120858234	.	-	0	ID=g26086.t1.stop1;Parent=g26086.t1;
OX465277.1_Tachina_grossa_genome_assembly,_chromosome:_4	AUGUSTUS	CDS	120858232	120858408	1	-	0	ID=g26086.t1.CDS1;Parent=g26086.t1;
OX465277.1_Tachina_grossa_genome_assembly,_chromosome:_4	AUGUSTUS	exon	120858232	120858408	.	-	.	ID=g26086.t1.exon1;Parent=g26086.t1;
OX465277.1_Tachina_grossa_genome_assembly,_chromosome:_4	AUGUSTUS	intron	120858409	120858481	1	-	.	ID=g26086.t1.intron1;Parent=g26086.t1;
OX465277.1_Tachina_grossa_genome_assembly,_chromosome:_4	AUGUSTUS	CDS	120858482	120859054	1	-	0	ID=g26086.t1.CDS2;Parent=g26086.t1;
OX465277.1_Tachina_grossa_genome_assembly,_chromosome:_4	AUGUSTUS	exon	120858482	120859054	.	-	.	ID=g26086.t1.exon2;Parent=g26086.t1;
OX465277.1_Tachina_grossa_genome_assembly,_chromosome:_4	AUGUSTUS	start_codon	120859052	120859054	.	-	0	ID=g26086.t1.start1;Parent=g26086.t1;
OX465277.1_Tachina_grossa_genome_assembly,_chromosome:_4	AUGUSTUS	gene	120862742	120863562	.	-	.	ID=g26087;
OX465277.1_Tachina_grossa_genome_assembly,_chromosome:_4	AUGUSTUS	mRNA	120862742	120863562	1	-	.	ID=g26087.t1;Parent=g26087;
OX465277.1_Tachina_grossa_genome_assembly,_chromosome:_4	AUGUSTUS	stop_codon	120862742	120862744	.	-	0	ID=g26087.t1.stop1;Parent=g26087.t1;
OX465277.1_Tachina_grossa_genome_assembly,_chromosome:_4	AUGUSTUS	CDS	120862742	120862918	1	-	0	ID=g26087.t1.CDS1;Parent=g26087.t1;
OX465277.1_Tachina_grossa_genome_assembly,_chromosome:_4	AUGUSTUS	exon	120862742	120862918	.	-	.	ID=g26087.t1.exon1;Parent=g26087.t1;
OX465277.1_Tachina_grossa_genome_assembly,_chromosome:_4	AUGUSTUS	intron	120862919	120862989	1	-	.	ID=g26087.t1.intron1;Parent=g26087.t1;
OX465277.1_Tachina_grossa_genome_assembly,_chromosome:_4	AUGUSTUS	CDS	120862990	120863562	1	-	0	ID=g26087.t1.CDS2;Parent=g26087.t1;
OX465277.1_Tachina_grossa_genome_assembly,_chromosome:_4	AUGUSTUS	exon	120862990	120863562	.	-	.	ID=g26087.t1.exon2;Parent=g26087.t1;
OX465277.1_Tachina_grossa_genome_assembly,_chromosome:_4	AUGUSTUS	start_codon	120863560	120863562	.	-	0	ID=g26087.t1.start1;Parent=g26087.t1;
OX465277.1_Tachina_grossa_genome_assembly,_chromosome:_4	AUGUSTUS	gene	120868721	120869542	.	-	.	ID=g26088;
OX465277.1_Tachina_grossa_genome_assembly,_chromosome:_4	AUGUSTUS	mRNA	120868721	120869542	1	-	.	ID=g26088.t1;Parent=g26088;
OX465277.1_Tachina_grossa_genome_assembly,_chromosome:_4	AUGUSTUS	stop_codon	120868721	120868723	.	-	0	ID=g26088.t1.stop1;Parent=g26088.t1;
OX465277.1_Tachina_grossa_genome_assembly,_chromosome:_4	AUGUSTUS	CDS	120868721	120868897	1	-	0	ID=g26088.t1.CDS1;Parent=g26088.t1;
OX465277.1_Tachina_grossa_genome_assembly,_chromosome:_4	AUGUSTUS	exon	120868721	120868897	.	-	.	ID=g26088.t1.exon1;Parent=g26088.t1;
OX465277.1_Tachina_grossa_genome_assembly,_chromosome:_4	AUGUSTUS	intron	120868898	120868969	1	-	.	ID=g26088.t1.intron1;Parent=g26088.t1;
OX465277.1_Tachina_grossa_genome_assembly,_chromosome:_4	AUGUSTUS	CDS	120868970	120869542	1	-	0	ID=g26088.t1.CDS2;Parent=g26088.t1;
OX465277.1_Tachina_grossa_genome_assembly,_chromosome:_4	AUGUSTUS	exon	120868970	120869542	.	-	.	ID=g26088.t1.exon2;Parent=g26088.t1;
OX465277.1_Tachina_grossa_genome_assembly,_chromosome:_4	AUGUSTUS	start_codon	120869540	120869542	.	-	0	ID=g26088.t1.start1;Parent=g26088.t1;
OX465277.1_Tachina_grossa_genome_assembly,_chromosome:_4	AUGUSTUS	gene	120881720	120882542	.	-	.	ID=g26089;
OX465277.1_Tachina_grossa_genome_assembly,_chromosome:_4	AUGUSTUS	mRNA	120881720	120882542	1	-	.	ID=g26089.t1;Parent=g26089;
OX465277.1_Tachina_grossa_genome_assembly,_chromosome:_4	AUGUSTUS	stop_codon	120881720	120881722	.	-	0	ID=g26089.t1.stop1;Parent=g26089.t1;
OX465277.1_Tachina_grossa_genome_assembly,_chromosome:_4	AUGUSTUS	CDS	120881720	120881896	1	-	0	ID=g26089.t1.CDS1;Parent=g26089.t1;
OX465277.1_Tachina_grossa_genome_assembly,_chromosome:_4	AUGUSTUS	exon	120881720	120881896	.	-	.	ID=g26089.t1.exon1;Parent=g26089.t1;
OX465277.1_Tachina_grossa_genome_assembly,_chromosome:_4	AUGUSTUS	intron	120881897	120881966	1	-	.	ID=g26089.t1.intron1;Parent=g26089.t1;
OX465277.1_Tachina_grossa_genome_assembly,_chromosome:_4	AUGUSTUS	CDS	120881967	120882542	1	-	0	ID=g26089.t1.CDS2;Parent=g26089.t1;
OX465277.1_Tachina_grossa_genome_assembly,_chromosome:_4	AUGUSTUS	exon	120881967	120882542	.	-	.	ID=g26089.t1.exon2;Parent=g26089.t1;
OX465277.1_Tachina_grossa_genome_assembly,_chromosome:_4	AUGUSTUS	start_codon	120882540	120882542	.	-	0	ID=g26089.t1.start1;Parent=g26089.t1;
OX465277.1_Tachina_grossa_genome_assembly,_chromosome:_4	AUGUSTUS	gene	120900564	120904096	.	+	.	ID=g26090;
OX465277.1_Tachina_grossa_genome_assembly,_chromosome:_4	AUGUSTUS	mRNA	120900564	120904096	1	+	.	ID=g26090.t1;Parent=g26090;
OX465277.1_Tachina_grossa_genome_assembly,_chromosome:_4	AUGUSTUS	start_codon	120900564	120900566	.	+	0	ID=g26090.t1.start1;Parent=g26090.t1;
OX465277.1_Tachina_grossa_genome_assembly,_chromosome:_4	AUGUSTUS	CDS	120900564	120900728	1	+	0	ID=g26090.t1.CDS1;Parent=g26090.t1;
OX465277.1_Tachina_grossa_genome_assembly,_chromosome:_4	AUGUSTUS	exon	120900564	120900728	.	+	.	ID=g26090.t1.exon1;Parent=g26090.t1;
OX465277.1_Tachina_grossa_genome_assembly,_chromosome:_4	AUGUSTUS	intron	120900729	120903784	1	+	.	ID=g26090.t1.intron1;Parent=g26090.t1;
OX465277.1_Tachina_grossa_genome_assembly,_chromosome:_4	AUGUSTUS	CDS	120903785	120904096	1	+	0	ID=g26090.t1.CDS2;Parent=g26090.t1;
OX465277.1_Tachina_grossa_genome_assembly,_chromosome:_4	AUGUSTUS	exon	120903785	120904096	.	+	.	ID=g26090.t1.exon2;Parent=g26090.t1;
OX465277.1_Tachina_grossa_genome_assembly,_chromosome:_4	AUGUSTUS	stop_codon	120904094	120904096	.	+	0	ID=g26090.t1.stop1;Parent=g26090.t1;
OX465277.1_Tachina_grossa_genome_assembly,_chromosome:_4	AUGUSTUS	gene	120907848	120909512	.	-	.	ID=g26091;
OX465277.1_Tachina_grossa_genome_assembly,_chromosome:_4	AUGUSTUS	mRNA	120907848	120909512	0.15	-	.	ID=g26091.t1;Parent=g26091;
OX465277.1_Tachina_grossa_genome_assembly,_chromosome:_4	AUGUSTUS	stop_codon	120907848	120907850	.	-	0	ID=g26091.t1.stop1;Parent=g26091.t1;
OX465277.1_Tachina_grossa_genome_assembly,_chromosome:_4	AUGUSTUS	CDS	120907848	120907980	1	-	1	ID=g26091.t1.CDS1;Parent=g26091.t1;
OX465277.1_Tachina_grossa_genome_assembly,_chromosome:_4	AUGUSTUS	exon	120907848	120907980	.	-	.	ID=g26091.t1.exon1;Parent=g26091.t1;
OX465277.1_Tachina_grossa_genome_assembly,_chromosome:_4	AUGUSTUS	intron	120907981	120908244	1	-	.	ID=g26091.t1.intron1;Parent=g26091.t1;
OX465277.1_Tachina_grossa_genome_assembly,_chromosome:_4	AUGUSTUS	CDS	120908245	120909512	0.15	-	0	ID=g26091.t1.CDS2;Parent=g26091.t1;
OX465277.1_Tachina_grossa_genome_assembly,_chromosome:_4	AUGUSTUS	exon	120908245	120909512	.	-	.	ID=g26091.t1.exon2;Parent=g26091.t1;
OX465277.1_Tachina_grossa_genome_assembly,_chromosome:_4	AUGUSTUS	start_codon	120909510	120909512	.	-	0	ID=g26091.t1.start1;Parent=g26091.t1;
OX465277.1_Tachina_grossa_genome_assembly,_chromosome:_4	AUGUSTUS	gene	120909725	120910027	.	-	.	ID=g26092;
OX465277.1_Tachina_grossa_genome_assembly,_chromosome:_4	AUGUSTUS	mRNA	120909725	120910027	0.39	-	.	ID=g26092.t1;Parent=g26092;
OX465277.1_Tachina_grossa_genome_assembly,_chromosome:_4	AUGUSTUS	stop_codon	120909725	120909727	.	-	0	ID=g26092.t1.stop1;Parent=g26092.t1;
OX465277.1_Tachina_grossa_genome_assembly,_chromosome:_4	AUGUSTUS	CDS	120909725	120910027	0.39	-	0	ID=g26092.t1.CDS1;Parent=g26092.t1;
OX465277.1_Tachina_grossa_genome_assembly,_chromosome:_4	AUGUSTUS	exon	120909725	120910027	.	-	.	ID=g26092.t1.exon1;Parent=g26092.t1;
OX465277.1_Tachina_grossa_genome_assembly,_chromosome:_4	AUGUSTUS	start_codon	120910025	120910027	.	-	0	ID=g26092.t1.start1;Parent=g26092.t1;
OX465277.1_Tachina_grossa_genome_assembly,_chromosome:_4	AUGUSTUS	gene	120910067	120911239	.	-	.	ID=g26093;
OX465277.1_Tachina_grossa_genome_assembly,_chromosome:_4	AUGUSTUS	mRNA	120910067	120911239	0.98	-	.	ID=g26093.t1;Parent=g26093;
OX465277.1_Tachina_grossa_genome_assembly,_chromosome:_4	AUGUSTUS	stop_codon	120910067	120910069	.	-	0	ID=g26093.t1.stop1;Parent=g26093.t1;
OX465277.1_Tachina_grossa_genome_assembly,_chromosome:_4	AUGUSTUS	CDS	120910067	120911239	0.98	-	0	ID=g26093.t1.CDS1;Parent=g26093.t1;
OX465277.1_Tachina_grossa_genome_assembly,_chromosome:_4	AUGUSTUS	exon	120910067	120911239	.	-	.	ID=g26093.t1.exon1;Parent=g26093.t1;
OX465277.1_Tachina_grossa_genome_assembly,_chromosome:_4	AUGUSTUS	start_codon	120911237	120911239	.	-	0	ID=g26093.t1.start1;Parent=g26093.t1;
OX465277.1_Tachina_grossa_genome_assembly,_chromosome:_4	AUGUSTUS	gene	120911325	120912792	.	-	.	ID=g26094;
OX465277.1_Tachina_grossa_genome_assembly,_chromosome:_4	AUGUSTUS	mRNA	120911325	120912792	0.52	-	.	ID=g26094.t1;Parent=g26094;
OX465277.1_Tachina_grossa_genome_assembly,_chromosome:_4	AUGUSTUS	stop_codon	120911325	120911327	.	-	0	ID=g26094.t1.stop1;Parent=g26094.t1;
OX465277.1_Tachina_grossa_genome_assembly,_chromosome:_4	AUGUSTUS	CDS	120911325	120912391	0.85	-	2	ID=g26094.t1.CDS1;Parent=g26094.t1;
OX465277.1_Tachina_grossa_genome_assembly,_chromosome:_4	AUGUSTUS	exon	120911325	120912391	.	-	.	ID=g26094.t1.exon1;Parent=g26094.t1;
OX465277.1_Tachina_grossa_genome_assembly,_chromosome:_4	AUGUSTUS	intron	120912392	120912443	0.52	-	.	ID=g26094.t1.intron1;Parent=g26094.t1;
OX465277.1_Tachina_grossa_genome_assembly,_chromosome:_4	AUGUSTUS	CDS	120912444	120912792	0.6	-	0	ID=g26094.t1.CDS2;Parent=g26094.t1;
OX465277.1_Tachina_grossa_genome_assembly,_chromosome:_4	AUGUSTUS	exon	120912444	120912792	.	-	.	ID=g26094.t1.exon2;Parent=g26094.t1;
OX465277.1_Tachina_grossa_genome_assembly,_chromosome:_4	AUGUSTUS	start_codon	120912790	120912792	.	-	0	ID=g26094.t1.start1;Parent=g26094.t1;
OX465277.1_Tachina_grossa_genome_assembly,_chromosome:_4	AUGUSTUS	gene	120916134	120961102	.	+	.	ID=g26095;
OX465277.1_Tachina_grossa_genome_assembly,_chromosome:_4	AUGUSTUS	mRNA	120916134	120961102	0.59	+	.	ID=g26095.t1;Parent=g26095;
OX465277.1_Tachina_grossa_genome_assembly,_chromosome:_4	AUGUSTUS	start_codon	120916134	120916136	.	+	0	ID=g26095.t1.start1;Parent=g26095.t1;
OX465277.1_Tachina_grossa_genome_assembly,_chromosome:_4	AUGUSTUS	CDS	120916134	120916637	0.99	+	0	ID=g26095.t1.CDS1;Parent=g26095.t1;
OX465277.1_Tachina_grossa_genome_assembly,_chromosome:_4	AUGUSTUS	exon	120916134	120916637	.	+	.	ID=g26095.t1.exon1;Parent=g26095.t1;
OX465277.1_Tachina_grossa_genome_assembly,_chromosome:_4	AUGUSTUS	intron	120916638	120925690	0.99	+	.	ID=g26095.t1.intron1;Parent=g26095.t1;
OX465277.1_Tachina_grossa_genome_assembly,_chromosome:_4	AUGUSTUS	CDS	120925691	120925891	0.99	+	0	ID=g26095.t1.CDS2;Parent=g26095.t1;
OX465277.1_Tachina_grossa_genome_assembly,_chromosome:_4	AUGUSTUS	exon	120925691	120925891	.	+	.	ID=g26095.t1.exon2;Parent=g26095.t1;
OX465277.1_Tachina_grossa_genome_assembly,_chromosome:_4	AUGUSTUS	intron	120925892	120925955	0.99	+	.	ID=g26095.t1.intron2;Parent=g26095.t1;
OX465277.1_Tachina_grossa_genome_assembly,_chromosome:_4	AUGUSTUS	CDS	120925956	120926187	1	+	0	ID=g26095.t1.CDS3;Parent=g26095.t1;
OX465277.1_Tachina_grossa_genome_assembly,_chromosome:_4	AUGUSTUS	exon	120925956	120926187	.	+	.	ID=g26095.t1.exon3;Parent=g26095.t1;
OX465277.1_Tachina_grossa_genome_assembly,_chromosome:_4	AUGUSTUS	intron	120926188	120927685	0.99	+	.	ID=g26095.t1.intron3;Parent=g26095.t1;
OX465277.1_Tachina_grossa_genome_assembly,_chromosome:_4	AUGUSTUS	CDS	120927686	120927840	0.99	+	2	ID=g26095.t1.CDS4;Parent=g26095.t1;
OX465277.1_Tachina_grossa_genome_assembly,_chromosome:_4	AUGUSTUS	exon	120927686	120927840	.	+	.	ID=g26095.t1.exon4;Parent=g26095.t1;
OX465277.1_Tachina_grossa_genome_assembly,_chromosome:_4	AUGUSTUS	intron	120927841	120927915	1	+	.	ID=g26095.t1.intron4;Parent=g26095.t1;
OX465277.1_Tachina_grossa_genome_assembly,_chromosome:_4	AUGUSTUS	CDS	120927916	120928003	1	+	0	ID=g26095.t1.CDS5;Parent=g26095.t1;
OX465277.1_Tachina_grossa_genome_assembly,_chromosome:_4	AUGUSTUS	exon	120927916	120928003	.	+	.	ID=g26095.t1.exon5;Parent=g26095.t1;
OX465277.1_Tachina_grossa_genome_assembly,_chromosome:_4	AUGUSTUS	intron	120928004	120934151	1	+	.	ID=g26095.t1.intron5;Parent=g26095.t1;
OX465277.1_Tachina_grossa_genome_assembly,_chromosome:_4	AUGUSTUS	CDS	120934152	120934356	1	+	2	ID=g26095.t1.CDS6;Parent=g26095.t1;
OX465277.1_Tachina_grossa_genome_assembly,_chromosome:_4	AUGUSTUS	exon	120934152	120934356	.	+	.	ID=g26095.t1.exon6;Parent=g26095.t1;
OX465277.1_Tachina_grossa_genome_assembly,_chromosome:_4	AUGUSTUS	intron	120934357	120934432	1	+	.	ID=g26095.t1.intron6;Parent=g26095.t1;
OX465277.1_Tachina_grossa_genome_assembly,_chromosome:_4	AUGUSTUS	CDS	120934433	120934714	1	+	1	ID=g26095.t1.CDS7;Parent=g26095.t1;
OX465277.1_Tachina_grossa_genome_assembly,_chromosome:_4	AUGUSTUS	exon	120934433	120934714	.	+	.	ID=g26095.t1.exon7;Parent=g26095.t1;
OX465277.1_Tachina_grossa_genome_assembly,_chromosome:_4	AUGUSTUS	intron	120934715	120934798	1	+	.	ID=g26095.t1.intron7;Parent=g26095.t1;
OX465277.1_Tachina_grossa_genome_assembly,_chromosome:_4	AUGUSTUS	CDS	120934799	120934984	1	+	1	ID=g26095.t1.CDS8;Parent=g26095.t1;
OX465277.1_Tachina_grossa_genome_assembly,_chromosome:_4	AUGUSTUS	exon	120934799	120934984	.	+	.	ID=g26095.t1.exon8;Parent=g26095.t1;
OX465277.1_Tachina_grossa_genome_assembly,_chromosome:_4	AUGUSTUS	intron	120934985	120935055	1	+	.	ID=g26095.t1.intron8;Parent=g26095.t1;
OX465277.1_Tachina_grossa_genome_assembly,_chromosome:_4	AUGUSTUS	CDS	120935056	120935159	0.62	+	1	ID=g26095.t1.CDS9;Parent=g26095.t1;
OX465277.1_Tachina_grossa_genome_assembly,_chromosome:_4	AUGUSTUS	exon	120935056	120935159	.	+	.	ID=g26095.t1.exon9;Parent=g26095.t1;
OX465277.1_Tachina_grossa_genome_assembly,_chromosome:_4	AUGUSTUS	intron	120935160	120938510	0.62	+	.	ID=g26095.t1.intron9;Parent=g26095.t1;
OX465277.1_Tachina_grossa_genome_assembly,_chromosome:_4	AUGUSTUS	CDS	120938511	120938676	1	+	2	ID=g26095.t1.CDS10;Parent=g26095.t1;
OX465277.1_Tachina_grossa_genome_assembly,_chromosome:_4	AUGUSTUS	exon	120938511	120938676	.	+	.	ID=g26095.t1.exon10;Parent=g26095.t1;
OX465277.1_Tachina_grossa_genome_assembly,_chromosome:_4	AUGUSTUS	intron	120938677	120938738	1	+	.	ID=g26095.t1.intron10;Parent=g26095.t1;
OX465277.1_Tachina_grossa_genome_assembly,_chromosome:_4	AUGUSTUS	CDS	120938739	120938936	1	+	1	ID=g26095.t1.CDS11;Parent=g26095.t1;
OX465277.1_Tachina_grossa_genome_assembly,_chromosome:_4	AUGUSTUS	exon	120938739	120938936	.	+	.	ID=g26095.t1.exon11;Parent=g26095.t1;
OX465277.1_Tachina_grossa_genome_assembly,_chromosome:_4	AUGUSTUS	intron	120938937	120938993	1	+	.	ID=g26095.t1.intron11;Parent=g26095.t1;
OX465277.1_Tachina_grossa_genome_assembly,_chromosome:_4	AUGUSTUS	CDS	120938994	120939930	1	+	1	ID=g26095.t1.CDS12;Parent=g26095.t1;
OX465277.1_Tachina_grossa_genome_assembly,_chromosome:_4	AUGUSTUS	exon	120938994	120939930	.	+	.	ID=g26095.t1.exon12;Parent=g26095.t1;
OX465277.1_Tachina_grossa_genome_assembly,_chromosome:_4	AUGUSTUS	intron	120939931	120940592	1	+	.	ID=g26095.t1.intron12;Parent=g26095.t1;
OX465277.1_Tachina_grossa_genome_assembly,_chromosome:_4	AUGUSTUS	CDS	120940593	120940670	1	+	0	ID=g26095.t1.CDS13;Parent=g26095.t1;
OX465277.1_Tachina_grossa_genome_assembly,_chromosome:_4	AUGUSTUS	exon	120940593	120940670	.	+	.	ID=g26095.t1.exon13;Parent=g26095.t1;
OX465277.1_Tachina_grossa_genome_assembly,_chromosome:_4	AUGUSTUS	intron	120940671	120940746	1	+	.	ID=g26095.t1.intron13;Parent=g26095.t1;
OX465277.1_Tachina_grossa_genome_assembly,_chromosome:_4	AUGUSTUS	CDS	120940747	120940978	1	+	0	ID=g26095.t1.CDS14;Parent=g26095.t1;
OX465277.1_Tachina_grossa_genome_assembly,_chromosome:_4	AUGUSTUS	exon	120940747	120940978	.	+	.	ID=g26095.t1.exon14;Parent=g26095.t1;
OX465277.1_Tachina_grossa_genome_assembly,_chromosome:_4	AUGUSTUS	intron	120940979	120948878	0.99	+	.	ID=g26095.t1.intron14;Parent=g26095.t1;
OX465277.1_Tachina_grossa_genome_assembly,_chromosome:_4	AUGUSTUS	CDS	120948879	120950555	0.99	+	2	ID=g26095.t1.CDS15;Parent=g26095.t1;
OX465277.1_Tachina_grossa_genome_assembly,_chromosome:_4	AUGUSTUS	exon	120948879	120950555	.	+	.	ID=g26095.t1.exon15;Parent=g26095.t1;
OX465277.1_Tachina_grossa_genome_assembly,_chromosome:_4	AUGUSTUS	intron	120950556	120951744	1	+	.	ID=g26095.t1.intron15;Parent=g26095.t1;
OX465277.1_Tachina_grossa_genome_assembly,_chromosome:_4	AUGUSTUS	CDS	120951745	120952134	1	+	2	ID=g26095.t1.CDS16;Parent=g26095.t1;
OX465277.1_Tachina_grossa_genome_assembly,_chromosome:_4	AUGUSTUS	exon	120951745	120952134	.	+	.	ID=g26095.t1.exon16;Parent=g26095.t1;
OX465277.1_Tachina_grossa_genome_assembly,_chromosome:_4	AUGUSTUS	intron	120952135	120959689	1	+	.	ID=g26095.t1.intron16;Parent=g26095.t1;
OX465277.1_Tachina_grossa_genome_assembly,_chromosome:_4	AUGUSTUS	CDS	120959690	120960063	1	+	2	ID=g26095.t1.CDS17;Parent=g26095.t1;
OX465277.1_Tachina_grossa_genome_assembly,_chromosome:_4	AUGUSTUS	exon	120959690	120960063	.	+	.	ID=g26095.t1.exon17;Parent=g26095.t1;
OX465277.1_Tachina_grossa_genome_assembly,_chromosome:_4	AUGUSTUS	intron	120960064	120960148	1	+	.	ID=g26095.t1.intron17;Parent=g26095.t1;
OX465277.1_Tachina_grossa_genome_assembly,_chromosome:_4	AUGUSTUS	CDS	120960149	120961102	1	+	0	ID=g26095.t1.CDS18;Parent=g26095.t1;
OX465277.1_Tachina_grossa_genome_assembly,_chromosome:_4	AUGUSTUS	exon	120960149	120961102	.	+	.	ID=g26095.t1.exon18;Parent=g26095.t1;
OX465277.1_Tachina_grossa_genome_assembly,_chromosome:_4	AUGUSTUS	stop_codon	120961100	120961102	.	+	0	ID=g26095.t1.stop1;Parent=g26095.t1;
OX465277.1_Tachina_grossa_genome_assembly,_chromosome:_4	AUGUSTUS	mRNA	120916134	120961102	0.5	+	.	ID=g26095.t2;Parent=g26095;
OX465277.1_Tachina_grossa_genome_assembly,_chromosome:_4	AUGUSTUS	start_codon	120916134	120916136	.	+	0	ID=g26095.t2.start1;Parent=g26095.t2;
OX465277.1_Tachina_grossa_genome_assembly,_chromosome:_4	AUGUSTUS	CDS	120916134	120916637	1	+	0	ID=g26095.t2.CDS1;Parent=g26095.t2;
OX465277.1_Tachina_grossa_genome_assembly,_chromosome:_4	AUGUSTUS	exon	120916134	120916637	.	+	.	ID=g26095.t2.exon1;Parent=g26095.t2;
OX465277.1_Tachina_grossa_genome_assembly,_chromosome:_4	AUGUSTUS	intron	120916638	120925690	1	+	.	ID=g26095.t2.intron1;Parent=g26095.t2;
OX465277.1_Tachina_grossa_genome_assembly,_chromosome:_4	AUGUSTUS	CDS	120925691	120925891	1	+	0	ID=g26095.t2.CDS2;Parent=g26095.t2;
OX465277.1_Tachina_grossa_genome_assembly,_chromosome:_4	AUGUSTUS	exon	120925691	120925891	.	+	.	ID=g26095.t2.exon2;Parent=g26095.t2;
OX465277.1_Tachina_grossa_genome_assembly,_chromosome:_4	AUGUSTUS	intron	120925892	120925955	1	+	.	ID=g26095.t2.intron2;Parent=g26095.t2;
OX465277.1_Tachina_grossa_genome_assembly,_chromosome:_4	AUGUSTUS	CDS	120925956	120926187	1	+	0	ID=g26095.t2.CDS3;Parent=g26095.t2;
OX465277.1_Tachina_grossa_genome_assembly,_chromosome:_4	AUGUSTUS	exon	120925956	120926187	.	+	.	ID=g26095.t2.exon3;Parent=g26095.t2;
OX465277.1_Tachina_grossa_genome_assembly,_chromosome:_4	AUGUSTUS	intron	120926188	120927685	0.99	+	.	ID=g26095.t2.intron3;Parent=g26095.t2;
OX465277.1_Tachina_grossa_genome_assembly,_chromosome:_4	AUGUSTUS	CDS	120927686	120927840	0.99	+	2	ID=g26095.t2.CDS4;Parent=g26095.t2;
OX465277.1_Tachina_grossa_genome_assembly,_chromosome:_4	AUGUSTUS	exon	120927686	120927840	.	+	.	ID=g26095.t2.exon4;Parent=g26095.t2;
OX465277.1_Tachina_grossa_genome_assembly,_chromosome:_4	AUGUSTUS	intron	120927841	120927915	1	+	.	ID=g26095.t2.intron4;Parent=g26095.t2;
OX465277.1_Tachina_grossa_genome_assembly,_chromosome:_4	AUGUSTUS	CDS	120927916	120928003	1	+	0	ID=g26095.t2.CDS5;Parent=g26095.t2;
OX465277.1_Tachina_grossa_genome_assembly,_chromosome:_4	AUGUSTUS	exon	120927916	120928003	.	+	.	ID=g26095.t2.exon5;Parent=g26095.t2;
OX465277.1_Tachina_grossa_genome_assembly,_chromosome:_4	AUGUSTUS	intron	120928004	120934151	1	+	.	ID=g26095.t2.intron5;Parent=g26095.t2;
OX465277.1_Tachina_grossa_genome_assembly,_chromosome:_4	AUGUSTUS	CDS	120934152	120934356	1	+	2	ID=g26095.t2.CDS6;Parent=g26095.t2;
OX465277.1_Tachina_grossa_genome_assembly,_chromosome:_4	AUGUSTUS	exon	120934152	120934356	.	+	.	ID=g26095.t2.exon6;Parent=g26095.t2;
OX465277.1_Tachina_grossa_genome_assembly,_chromosome:_4	AUGUSTUS	intron	120934357	120934432	1	+	.	ID=g26095.t2.intron6;Parent=g26095.t2;
OX465277.1_Tachina_grossa_genome_assembly,_chromosome:_4	AUGUSTUS	CDS	120934433	120934714	1	+	1	ID=g26095.t2.CDS7;Parent=g26095.t2;
OX465277.1_Tachina_grossa_genome_assembly,_chromosome:_4	AUGUSTUS	exon	120934433	120934714	.	+	.	ID=g26095.t2.exon7;Parent=g26095.t2;
OX465277.1_Tachina_grossa_genome_assembly,_chromosome:_4	AUGUSTUS	intron	120934715	120934798	1	+	.	ID=g26095.t2.intron7;Parent=g26095.t2;
OX465277.1_Tachina_grossa_genome_assembly,_chromosome:_4	AUGUSTUS	CDS	120934799	120934984	1	+	1	ID=g26095.t2.CDS8;Parent=g26095.t2;
OX465277.1_Tachina_grossa_genome_assembly,_chromosome:_4	AUGUSTUS	exon	120934799	120934984	.	+	.	ID=g26095.t2.exon8;Parent=g26095.t2;
OX465277.1_Tachina_grossa_genome_assembly,_chromosome:_4	AUGUSTUS	intron	120934985	120935055	1	+	.	ID=g26095.t2.intron8;Parent=g26095.t2;
OX465277.1_Tachina_grossa_genome_assembly,_chromosome:_4	AUGUSTUS	CDS	120935056	120935159	0.59	+	1	ID=g26095.t2.CDS9;Parent=g26095.t2;
OX465277.1_Tachina_grossa_genome_assembly,_chromosome:_4	AUGUSTUS	exon	120935056	120935159	.	+	.	ID=g26095.t2.exon9;Parent=g26095.t2;
OX465277.1_Tachina_grossa_genome_assembly,_chromosome:_4	AUGUSTUS	intron	120935160	120938510	0.58	+	.	ID=g26095.t2.intron9;Parent=g26095.t2;
OX465277.1_Tachina_grossa_genome_assembly,_chromosome:_4	AUGUSTUS	CDS	120938511	120938676	0.99	+	2	ID=g26095.t2.CDS10;Parent=g26095.t2;
OX465277.1_Tachina_grossa_genome_assembly,_chromosome:_4	AUGUSTUS	exon	120938511	120938676	.	+	.	ID=g26095.t2.exon10;Parent=g26095.t2;
OX465277.1_Tachina_grossa_genome_assembly,_chromosome:_4	AUGUSTUS	intron	120938677	120938738	1	+	.	ID=g26095.t2.intron10;Parent=g26095.t2;
OX465277.1_Tachina_grossa_genome_assembly,_chromosome:_4	AUGUSTUS	CDS	120938739	120938936	1	+	1	ID=g26095.t2.CDS11;Parent=g26095.t2;
OX465277.1_Tachina_grossa_genome_assembly,_chromosome:_4	AUGUSTUS	exon	120938739	120938936	.	+	.	ID=g26095.t2.exon11;Parent=g26095.t2;
OX465277.1_Tachina_grossa_genome_assembly,_chromosome:_4	AUGUSTUS	intron	120938937	120938993	1	+	.	ID=g26095.t2.intron11;Parent=g26095.t2;
OX465277.1_Tachina_grossa_genome_assembly,_chromosome:_4	AUGUSTUS	CDS	120938994	120939930	1	+	1	ID=g26095.t2.CDS12;Parent=g26095.t2;
OX465277.1_Tachina_grossa_genome_assembly,_chromosome:_4	AUGUSTUS	exon	120938994	120939930	.	+	.	ID=g26095.t2.exon12;Parent=g26095.t2;
OX465277.1_Tachina_grossa_genome_assembly,_chromosome:_4	AUGUSTUS	intron	120939931	120940592	1	+	.	ID=g26095.t2.intron12;Parent=g26095.t2;
OX465277.1_Tachina_grossa_genome_assembly,_chromosome:_4	AUGUSTUS	CDS	120940593	120940670	1	+	0	ID=g26095.t2.CDS13;Parent=g26095.t2;
OX465277.1_Tachina_grossa_genome_assembly,_chromosome:_4	AUGUSTUS	exon	120940593	120940670	.	+	.	ID=g26095.t2.exon13;Parent=g26095.t2;
OX465277.1_Tachina_grossa_genome_assembly,_chromosome:_4	AUGUSTUS	intron	120940671	120940746	1	+	.	ID=g26095.t2.intron13;Parent=g26095.t2;
OX465277.1_Tachina_grossa_genome_assembly,_chromosome:_4	AUGUSTUS	CDS	120940747	120940978	1	+	0	ID=g26095.t2.CDS14;Parent=g26095.t2;
OX465277.1_Tachina_grossa_genome_assembly,_chromosome:_4	AUGUSTUS	exon	120940747	120940978	.	+	.	ID=g26095.t2.exon14;Parent=g26095.t2;
OX465277.1_Tachina_grossa_genome_assembly,_chromosome:_4	AUGUSTUS	intron	120940979	120948878	1	+	.	ID=g26095.t2.intron14;Parent=g26095.t2;
OX465277.1_Tachina_grossa_genome_assembly,_chromosome:_4	AUGUSTUS	CDS	120948879	120950555	1	+	2	ID=g26095.t2.CDS15;Parent=g26095.t2;
OX465277.1_Tachina_grossa_genome_assembly,_chromosome:_4	AUGUSTUS	exon	120948879	120950555	.	+	.	ID=g26095.t2.exon15;Parent=g26095.t2;
OX465277.1_Tachina_grossa_genome_assembly,_chromosome:_4	AUGUSTUS	intron	120950556	120951729	0.88	+	.	ID=g26095.t2.intron15;Parent=g26095.t2;
OX465277.1_Tachina_grossa_genome_assembly,_chromosome:_4	AUGUSTUS	CDS	120951730	120952134	0.88	+	2	ID=g26095.t2.CDS16;Parent=g26095.t2;
OX465277.1_Tachina_grossa_genome_assembly,_chromosome:_4	AUGUSTUS	exon	120951730	120952134	.	+	.	ID=g26095.t2.exon16;Parent=g26095.t2;
OX465277.1_Tachina_grossa_genome_assembly,_chromosome:_4	AUGUSTUS	intron	120952135	120959689	1	+	.	ID=g26095.t2.intron16;Parent=g26095.t2;
OX465277.1_Tachina_grossa_genome_assembly,_chromosome:_4	AUGUSTUS	CDS	120959690	120960063	1	+	2	ID=g26095.t2.CDS17;Parent=g26095.t2;
OX465277.1_Tachina_grossa_genome_assembly,_chromosome:_4	AUGUSTUS	exon	120959690	120960063	.	+	.	ID=g26095.t2.exon17;Parent=g26095.t2;
OX465277.1_Tachina_grossa_genome_assembly,_chromosome:_4	AUGUSTUS	intron	120960064	120960148	1	+	.	ID=g26095.t2.intron17;Parent=g26095.t2;
OX465277.1_Tachina_grossa_genome_assembly,_chromosome:_4	AUGUSTUS	CDS	120960149	120961102	1	+	0	ID=g26095.t2.CDS18;Parent=g26095.t2;
OX465277.1_Tachina_grossa_genome_assembly,_chromosome:_4	AUGUSTUS	exon	120960149	120961102	.	+	.	ID=g26095.t2.exon18;Parent=g26095.t2;
OX465277.1_Tachina_grossa_genome_assembly,_chromosome:_4	AUGUSTUS	stop_codon	120961100	120961102	.	+	0	ID=g26095.t2.stop1;Parent=g26095.t2;
OX465277.1_Tachina_grossa_genome_assembly,_chromosome:_4	GeneMark.hmm3	mRNA	120950015	120961102	.	+	.	ID=g26095.t3;Parent=g26095;
OX465277.1_Tachina_grossa_genome_assembly,_chromosome:_4	GeneMark.hmm3	start_codon	120950015	120950017	.	+	0	ID=g26095.t3.start1;Parent=g26095.t3;
OX465277.1_Tachina_grossa_genome_assembly,_chromosome:_4	GeneMark.hmm3	CDS	120950015	120950555	.	+	0	ID=g26095.t3.CDS1;Parent=g26095.t3;
OX465277.1_Tachina_grossa_genome_assembly,_chromosome:_4	GeneMark.hmm3	exon	120950015	120950555	0	+	.	ID=g26095.t3.exon1;Parent=g26095.t3;
OX465277.1_Tachina_grossa_genome_assembly,_chromosome:_4	GeneMark.hmm3	intron	120950556	120951744	.	+	2	ID=g26095.t3.intron1;Parent=g26095.t3;
OX465277.1_Tachina_grossa_genome_assembly,_chromosome:_4	GeneMark.hmm3	CDS	120951745	120952134	.	+	2	ID=g26095.t3.CDS2;Parent=g26095.t3;
OX465277.1_Tachina_grossa_genome_assembly,_chromosome:_4	GeneMark.hmm3	exon	120951745	120952134	0	+	.	ID=g26095.t3.exon2;Parent=g26095.t3;
OX465277.1_Tachina_grossa_genome_assembly,_chromosome:_4	GeneMark.hmm3	intron	120952135	120959689	.	+	2	ID=g26095.t3.intron2;Parent=g26095.t3;
OX465277.1_Tachina_grossa_genome_assembly,_chromosome:_4	GeneMark.hmm3	CDS	120959690	120960063	.	+	2	ID=g26095.t3.CDS3;Parent=g26095.t3;
OX465277.1_Tachina_grossa_genome_assembly,_chromosome:_4	GeneMark.hmm3	exon	120959690	120960063	0	+	.	ID=g26095.t3.exon3;Parent=g26095.t3;
OX465277.1_Tachina_grossa_genome_assembly,_chromosome:_4	GeneMark.hmm3	intron	120960064	120960148	.	+	0	ID=g26095.t3.intron3;Parent=g26095.t3;
OX465277.1_Tachina_grossa_genome_assembly,_chromosome:_4	GeneMark.hmm3	CDS	120960149	120961102	.	+	0	ID=g26095.t3.CDS4;Parent=g26095.t3;
OX465277.1_Tachina_grossa_genome_assembly,_chromosome:_4	GeneMark.hmm3	exon	120960149	120961102	0	+	.	ID=g26095.t3.exon4;Parent=g26095.t3;
OX465277.1_Tachina_grossa_genome_assembly,_chromosome:_4	GeneMark.hmm3	stop_codon	120961100	120961102	.	+	0	ID=g26095.t3.stop1;Parent=g26095.t3;
OX465277.1_Tachina_grossa_genome_assembly,_chromosome:_4	AUGUSTUS	gene	120964588	120967549	.	-	.	ID=g26096;
OX465277.1_Tachina_grossa_genome_assembly,_chromosome:_4	AUGUSTUS	mRNA	120964588	120967549	1	-	.	ID=g26096.t1;Parent=g26096;
OX465277.1_Tachina_grossa_genome_assembly,_chromosome:_4	AUGUSTUS	stop_codon	120964588	120964590	.	-	0	ID=g26096.t1.stop1;Parent=g26096.t1;
OX465277.1_Tachina_grossa_genome_assembly,_chromosome:_4	AUGUSTUS	CDS	120964588	120965501	1	-	2	ID=g26096.t1.CDS1;Parent=g26096.t1;
OX465277.1_Tachina_grossa_genome_assembly,_chromosome:_4	AUGUSTUS	exon	120964588	120965501	.	-	.	ID=g26096.t1.exon1;Parent=g26096.t1;
OX465277.1_Tachina_grossa_genome_assembly,_chromosome:_4	AUGUSTUS	intron	120965502	120966636	1	-	.	ID=g26096.t1.intron1;Parent=g26096.t1;
OX465277.1_Tachina_grossa_genome_assembly,_chromosome:_4	AUGUSTUS	CDS	120966637	120967276	1	-	0	ID=g26096.t1.CDS2;Parent=g26096.t1;
OX465277.1_Tachina_grossa_genome_assembly,_chromosome:_4	AUGUSTUS	exon	120966637	120967276	.	-	.	ID=g26096.t1.exon2;Parent=g26096.t1;
OX465277.1_Tachina_grossa_genome_assembly,_chromosome:_4	AUGUSTUS	intron	120967277	120967331	1	-	.	ID=g26096.t1.intron2;Parent=g26096.t1;
OX465277.1_Tachina_grossa_genome_assembly,_chromosome:_4	AUGUSTUS	CDS	120967332	120967415	1	-	0	ID=g26096.t1.CDS3;Parent=g26096.t1;
OX465277.1_Tachina_grossa_genome_assembly,_chromosome:_4	AUGUSTUS	exon	120967332	120967415	.	-	.	ID=g26096.t1.exon3;Parent=g26096.t1;
OX465277.1_Tachina_grossa_genome_assembly,_chromosome:_4	AUGUSTUS	intron	120967416	120967468	1	-	.	ID=g26096.t1.intron3;Parent=g26096.t1;
OX465277.1_Tachina_grossa_genome_assembly,_chromosome:_4	AUGUSTUS	CDS	120967469	120967549	1	-	0	ID=g26096.t1.CDS4;Parent=g26096.t1;
OX465277.1_Tachina_grossa_genome_assembly,_chromosome:_4	AUGUSTUS	exon	120967469	120967549	.	-	.	ID=g26096.t1.exon4;Parent=g26096.t1;
OX465277.1_Tachina_grossa_genome_assembly,_chromosome:_4	AUGUSTUS	start_codon	120967547	120967549	.	-	0	ID=g26096.t1.start1;Parent=g26096.t1;
OX465277.1_Tachina_grossa_genome_assembly,_chromosome:_4	AUGUSTUS	gene	120967966	120968535	.	-	.	ID=g26097;
OX465277.1_Tachina_grossa_genome_assembly,_chromosome:_4	AUGUSTUS	mRNA	120967966	120968535	1	-	.	ID=g26097.t1;Parent=g26097;
OX465277.1_Tachina_grossa_genome_assembly,_chromosome:_4	AUGUSTUS	stop_codon	120967966	120967968	.	-	0	ID=g26097.t1.stop1;Parent=g26097.t1;
OX465277.1_Tachina_grossa_genome_assembly,_chromosome:_4	AUGUSTUS	CDS	120967966	120968535	1	-	0	ID=g26097.t1.CDS1;Parent=g26097.t1;
OX465277.1_Tachina_grossa_genome_assembly,_chromosome:_4	AUGUSTUS	exon	120967966	120968535	.	-	.	ID=g26097.t1.exon1;Parent=g26097.t1;
OX465277.1_Tachina_grossa_genome_assembly,_chromosome:_4	AUGUSTUS	start_codon	120968533	120968535	.	-	0	ID=g26097.t1.start1;Parent=g26097.t1;
OX465277.1_Tachina_grossa_genome_assembly,_chromosome:_4	AUGUSTUS	gene	120969780	120970325	.	-	.	ID=g26098;
OX465277.1_Tachina_grossa_genome_assembly,_chromosome:_4	AUGUSTUS	mRNA	120969780	120970325	1	-	.	ID=g26098.t1;Parent=g26098;
OX465277.1_Tachina_grossa_genome_assembly,_chromosome:_4	AUGUSTUS	stop_codon	120969780	120969782	.	-	0	ID=g26098.t1.stop1;Parent=g26098.t1;
OX465277.1_Tachina_grossa_genome_assembly,_chromosome:_4	AUGUSTUS	CDS	120969780	120970325	1	-	0	ID=g26098.t1.CDS1;Parent=g26098.t1;
OX465277.1_Tachina_grossa_genome_assembly,_chromosome:_4	AUGUSTUS	exon	120969780	120970325	.	-	.	ID=g26098.t1.exon1;Parent=g26098.t1;
OX465277.1_Tachina_grossa_genome_assembly,_chromosome:_4	AUGUSTUS	start_codon	120970323	120970325	.	-	0	ID=g26098.t1.start1;Parent=g26098.t1;
OX465277.1_Tachina_grossa_genome_assembly,_chromosome:_4	AUGUSTUS	gene	120971107	120973470	.	+	.	ID=g26099;
OX465277.1_Tachina_grossa_genome_assembly,_chromosome:_4	AUGUSTUS	mRNA	120971107	120973470	1	+	.	ID=g26099.t1;Parent=g26099;
OX465277.1_Tachina_grossa_genome_assembly,_chromosome:_4	AUGUSTUS	start_codon	120971107	120971109	.	+	0	ID=g26099.t1.start1;Parent=g26099.t1;
OX465277.1_Tachina_grossa_genome_assembly,_chromosome:_4	AUGUSTUS	CDS	120971107	120971169	1	+	0	ID=g26099.t1.CDS1;Parent=g26099.t1;
OX465277.1_Tachina_grossa_genome_assembly,_chromosome:_4	AUGUSTUS	exon	120971107	120971169	.	+	.	ID=g26099.t1.exon1;Parent=g26099.t1;
OX465277.1_Tachina_grossa_genome_assembly,_chromosome:_4	AUGUSTUS	intron	120971170	120971233	1	+	.	ID=g26099.t1.intron1;Parent=g26099.t1;
OX465277.1_Tachina_grossa_genome_assembly,_chromosome:_4	AUGUSTUS	CDS	120971234	120971976	1	+	0	ID=g26099.t1.CDS2;Parent=g26099.t1;
OX465277.1_Tachina_grossa_genome_assembly,_chromosome:_4	AUGUSTUS	exon	120971234	120971976	.	+	.	ID=g26099.t1.exon2;Parent=g26099.t1;
OX465277.1_Tachina_grossa_genome_assembly,_chromosome:_4	AUGUSTUS	intron	120971977	120972584	1	+	.	ID=g26099.t1.intron2;Parent=g26099.t1;
OX465277.1_Tachina_grossa_genome_assembly,_chromosome:_4	AUGUSTUS	CDS	120972585	120972980	1	+	1	ID=g26099.t1.CDS3;Parent=g26099.t1;
OX465277.1_Tachina_grossa_genome_assembly,_chromosome:_4	AUGUSTUS	exon	120972585	120972980	.	+	.	ID=g26099.t1.exon3;Parent=g26099.t1;
OX465277.1_Tachina_grossa_genome_assembly,_chromosome:_4	AUGUSTUS	intron	120972981	120973040	1	+	.	ID=g26099.t1.intron3;Parent=g26099.t1;
OX465277.1_Tachina_grossa_genome_assembly,_chromosome:_4	AUGUSTUS	CDS	120973041	120973470	1	+	1	ID=g26099.t1.CDS4;Parent=g26099.t1;
OX465277.1_Tachina_grossa_genome_assembly,_chromosome:_4	AUGUSTUS	exon	120973041	120973470	.	+	.	ID=g26099.t1.exon4;Parent=g26099.t1;
OX465277.1_Tachina_grossa_genome_assembly,_chromosome:_4	AUGUSTUS	stop_codon	120973468	120973470	.	+	0	ID=g26099.t1.stop1;Parent=g26099.t1;
OX465277.1_Tachina_grossa_genome_assembly,_chromosome:_4	AUGUSTUS	gene	120977513	120978847	.	-	.	ID=g26100;
OX465277.1_Tachina_grossa_genome_assembly,_chromosome:_4	AUGUSTUS	mRNA	120977513	120978847	1	-	.	ID=g26100.t1;Parent=g26100;
OX465277.1_Tachina_grossa_genome_assembly,_chromosome:_4	AUGUSTUS	stop_codon	120977513	120977515	.	-	0	ID=g26100.t1.stop1;Parent=g26100.t1;
OX465277.1_Tachina_grossa_genome_assembly,_chromosome:_4	AUGUSTUS	CDS	120977513	120978847	1	-	0	ID=g26100.t1.CDS1;Parent=g26100.t1;
OX465277.1_Tachina_grossa_genome_assembly,_chromosome:_4	AUGUSTUS	exon	120977513	120978847	.	-	.	ID=g26100.t1.exon1;Parent=g26100.t1;
OX465277.1_Tachina_grossa_genome_assembly,_chromosome:_4	AUGUSTUS	start_codon	120978845	120978847	.	-	0	ID=g26100.t1.start1;Parent=g26100.t1;
OX465277.1_Tachina_grossa_genome_assembly,_chromosome:_4	AUGUSTUS	gene	120981512	120982180	.	-	.	ID=g26101;
OX465277.1_Tachina_grossa_genome_assembly,_chromosome:_4	AUGUSTUS	mRNA	120981512	120982180	0.99	-	.	ID=g26101.t1;Parent=g26101;
OX465277.1_Tachina_grossa_genome_assembly,_chromosome:_4	AUGUSTUS	stop_codon	120981512	120981514	.	-	0	ID=g26101.t1.stop1;Parent=g26101.t1;
OX465277.1_Tachina_grossa_genome_assembly,_chromosome:_4	AUGUSTUS	CDS	120981512	120981557	1	-	1	ID=g26101.t1.CDS1;Parent=g26101.t1;
OX465277.1_Tachina_grossa_genome_assembly,_chromosome:_4	AUGUSTUS	exon	120981512	120981557	.	-	.	ID=g26101.t1.exon1;Parent=g26101.t1;
OX465277.1_Tachina_grossa_genome_assembly,_chromosome:_4	AUGUSTUS	intron	120981558	120981617	0.99	-	.	ID=g26101.t1.intron1;Parent=g26101.t1;
OX465277.1_Tachina_grossa_genome_assembly,_chromosome:_4	AUGUSTUS	CDS	120981618	120982180	0.99	-	0	ID=g26101.t1.CDS2;Parent=g26101.t1;
OX465277.1_Tachina_grossa_genome_assembly,_chromosome:_4	AUGUSTUS	exon	120981618	120982180	.	-	.	ID=g26101.t1.exon2;Parent=g26101.t1;
OX465277.1_Tachina_grossa_genome_assembly,_chromosome:_4	AUGUSTUS	start_codon	120982178	120982180	.	-	0	ID=g26101.t1.start1;Parent=g26101.t1;
OX465277.1_Tachina_grossa_genome_assembly,_chromosome:_4	AUGUSTUS	gene	120982334	120983416	.	-	.	ID=g26102;
OX465277.1_Tachina_grossa_genome_assembly,_chromosome:_4	AUGUSTUS	mRNA	120982334	120983416	0.31	-	.	ID=g26102.t1;Parent=g26102;
OX465277.1_Tachina_grossa_genome_assembly,_chromosome:_4	AUGUSTUS	stop_codon	120982334	120982336	.	-	0	ID=g26102.t1.stop1;Parent=g26102.t1;
OX465277.1_Tachina_grossa_genome_assembly,_chromosome:_4	AUGUSTUS	CDS	120982334	120982953	0.99	-	2	ID=g26102.t1.CDS1;Parent=g26102.t1;
OX465277.1_Tachina_grossa_genome_assembly,_chromosome:_4	AUGUSTUS	exon	120982334	120982953	.	-	.	ID=g26102.t1.exon1;Parent=g26102.t1;
OX465277.1_Tachina_grossa_genome_assembly,_chromosome:_4	AUGUSTUS	intron	120982954	120983016	1	-	.	ID=g26102.t1.intron1;Parent=g26102.t1;
OX465277.1_Tachina_grossa_genome_assembly,_chromosome:_4	AUGUSTUS	CDS	120983017	120983279	0.31	-	1	ID=g26102.t1.CDS2;Parent=g26102.t1;
OX465277.1_Tachina_grossa_genome_assembly,_chromosome:_4	AUGUSTUS	exon	120983017	120983279	.	-	.	ID=g26102.t1.exon2;Parent=g26102.t1;
OX465277.1_Tachina_grossa_genome_assembly,_chromosome:_4	AUGUSTUS	intron	120983280	120983366	0.31	-	.	ID=g26102.t1.intron2;Parent=g26102.t1;
OX465277.1_Tachina_grossa_genome_assembly,_chromosome:_4	AUGUSTUS	CDS	120983367	120983416	0.7	-	0	ID=g26102.t1.CDS3;Parent=g26102.t1;
OX465277.1_Tachina_grossa_genome_assembly,_chromosome:_4	AUGUSTUS	exon	120983367	120983416	.	-	.	ID=g26102.t1.exon3;Parent=g26102.t1;
OX465277.1_Tachina_grossa_genome_assembly,_chromosome:_4	AUGUSTUS	start_codon	120983414	120983416	.	-	0	ID=g26102.t1.start1;Parent=g26102.t1;
OX465277.1_Tachina_grossa_genome_assembly,_chromosome:_4	AUGUSTUS	gene	121035204	121035870	.	-	.	ID=g26103;
OX465277.1_Tachina_grossa_genome_assembly,_chromosome:_4	AUGUSTUS	mRNA	121035204	121035870	1	-	.	ID=g26103.t1;Parent=g26103;
OX465277.1_Tachina_grossa_genome_assembly,_chromosome:_4	AUGUSTUS	stop_codon	121035204	121035206	.	-	0	ID=g26103.t1.stop1;Parent=g26103.t1;
OX465277.1_Tachina_grossa_genome_assembly,_chromosome:_4	AUGUSTUS	CDS	121035204	121035661	1	-	2	ID=g26103.t1.CDS1;Parent=g26103.t1;
OX465277.1_Tachina_grossa_genome_assembly,_chromosome:_4	AUGUSTUS	exon	121035204	121035661	.	-	.	ID=g26103.t1.exon1;Parent=g26103.t1;
OX465277.1_Tachina_grossa_genome_assembly,_chromosome:_4	AUGUSTUS	intron	121035662	121035728	1	-	.	ID=g26103.t1.intron1;Parent=g26103.t1;
OX465277.1_Tachina_grossa_genome_assembly,_chromosome:_4	AUGUSTUS	CDS	121035729	121035870	1	-	0	ID=g26103.t1.CDS2;Parent=g26103.t1;
OX465277.1_Tachina_grossa_genome_assembly,_chromosome:_4	AUGUSTUS	exon	121035729	121035870	.	-	.	ID=g26103.t1.exon2;Parent=g26103.t1;
OX465277.1_Tachina_grossa_genome_assembly,_chromosome:_4	AUGUSTUS	start_codon	121035868	121035870	.	-	0	ID=g26103.t1.start1;Parent=g26103.t1;
OX465277.1_Tachina_grossa_genome_assembly,_chromosome:_4	AUGUSTUS	gene	121262439	121263783	.	+	.	ID=g26104;
OX465277.1_Tachina_grossa_genome_assembly,_chromosome:_4	AUGUSTUS	mRNA	121262439	121263783	1	+	.	ID=g26104.t1;Parent=g26104;
OX465277.1_Tachina_grossa_genome_assembly,_chromosome:_4	AUGUSTUS	start_codon	121262439	121262441	.	+	0	ID=g26104.t1.start1;Parent=g26104.t1;
OX465277.1_Tachina_grossa_genome_assembly,_chromosome:_4	AUGUSTUS	CDS	121262439	121262491	1	+	0	ID=g26104.t1.CDS1;Parent=g26104.t1;
OX465277.1_Tachina_grossa_genome_assembly,_chromosome:_4	AUGUSTUS	exon	121262439	121262491	.	+	.	ID=g26104.t1.exon1;Parent=g26104.t1;
OX465277.1_Tachina_grossa_genome_assembly,_chromosome:_4	AUGUSTUS	intron	121262492	121262547	1	+	.	ID=g26104.t1.intron1;Parent=g26104.t1;
OX465277.1_Tachina_grossa_genome_assembly,_chromosome:_4	AUGUSTUS	CDS	121262548	121263072	1	+	1	ID=g26104.t1.CDS2;Parent=g26104.t1;
OX465277.1_Tachina_grossa_genome_assembly,_chromosome:_4	AUGUSTUS	exon	121262548	121263072	.	+	.	ID=g26104.t1.exon2;Parent=g26104.t1;
OX465277.1_Tachina_grossa_genome_assembly,_chromosome:_4	AUGUSTUS	intron	121263073	121263137	1	+	.	ID=g26104.t1.intron2;Parent=g26104.t1;
OX465277.1_Tachina_grossa_genome_assembly,_chromosome:_4	AUGUSTUS	CDS	121263138	121263783	1	+	1	ID=g26104.t1.CDS3;Parent=g26104.t1;
OX465277.1_Tachina_grossa_genome_assembly,_chromosome:_4	AUGUSTUS	exon	121263138	121263783	.	+	.	ID=g26104.t1.exon3;Parent=g26104.t1;
OX465277.1_Tachina_grossa_genome_assembly,_chromosome:_4	AUGUSTUS	stop_codon	121263781	121263783	.	+	0	ID=g26104.t1.stop1;Parent=g26104.t1;
OX465277.1_Tachina_grossa_genome_assembly,_chromosome:_4	AUGUSTUS	gene	121263899	121264543	.	+	.	ID=g26105;
OX465277.1_Tachina_grossa_genome_assembly,_chromosome:_4	AUGUSTUS	mRNA	121263899	121264543	1	+	.	ID=g26105.t1;Parent=g26105;
OX465277.1_Tachina_grossa_genome_assembly,_chromosome:_4	AUGUSTUS	start_codon	121263899	121263901	.	+	0	ID=g26105.t1.start1;Parent=g26105.t1;
OX465277.1_Tachina_grossa_genome_assembly,_chromosome:_4	AUGUSTUS	CDS	121263899	121264133	1	+	0	ID=g26105.t1.CDS1;Parent=g26105.t1;
OX465277.1_Tachina_grossa_genome_assembly,_chromosome:_4	AUGUSTUS	exon	121263899	121264133	.	+	.	ID=g26105.t1.exon1;Parent=g26105.t1;
OX465277.1_Tachina_grossa_genome_assembly,_chromosome:_4	AUGUSTUS	intron	121264134	121264196	1	+	.	ID=g26105.t1.intron1;Parent=g26105.t1;
OX465277.1_Tachina_grossa_genome_assembly,_chromosome:_4	AUGUSTUS	CDS	121264197	121264543	1	+	2	ID=g26105.t1.CDS2;Parent=g26105.t1;
OX465277.1_Tachina_grossa_genome_assembly,_chromosome:_4	AUGUSTUS	exon	121264197	121264543	.	+	.	ID=g26105.t1.exon2;Parent=g26105.t1;
OX465277.1_Tachina_grossa_genome_assembly,_chromosome:_4	AUGUSTUS	stop_codon	121264541	121264543	.	+	0	ID=g26105.t1.stop1;Parent=g26105.t1;
OX465277.1_Tachina_grossa_genome_assembly,_chromosome:_4	AUGUSTUS	gene	121286964	121330871	.	-	.	ID=g26106;
OX465277.1_Tachina_grossa_genome_assembly,_chromosome:_4	AUGUSTUS	mRNA	121286964	121330871	0.92	-	.	ID=g26106.t1;Parent=g26106;
OX465277.1_Tachina_grossa_genome_assembly,_chromosome:_4	AUGUSTUS	stop_codon	121286964	121286966	.	-	0	ID=g26106.t1.stop1;Parent=g26106.t1;
OX465277.1_Tachina_grossa_genome_assembly,_chromosome:_4	AUGUSTUS	CDS	121286964	121287152	1	-	0	ID=g26106.t1.CDS1;Parent=g26106.t1;
OX465277.1_Tachina_grossa_genome_assembly,_chromosome:_4	AUGUSTUS	exon	121286964	121287152	.	-	.	ID=g26106.t1.exon1;Parent=g26106.t1;
OX465277.1_Tachina_grossa_genome_assembly,_chromosome:_4	AUGUSTUS	intron	121287153	121289919	1	-	.	ID=g26106.t1.intron1;Parent=g26106.t1;
OX465277.1_Tachina_grossa_genome_assembly,_chromosome:_4	AUGUSTUS	CDS	121289920	121290043	1	-	1	ID=g26106.t1.CDS2;Parent=g26106.t1;
OX465277.1_Tachina_grossa_genome_assembly,_chromosome:_4	AUGUSTUS	exon	121289920	121290043	.	-	.	ID=g26106.t1.exon2;Parent=g26106.t1;
OX465277.1_Tachina_grossa_genome_assembly,_chromosome:_4	AUGUSTUS	intron	121290044	121298321	1	-	.	ID=g26106.t1.intron2;Parent=g26106.t1;
OX465277.1_Tachina_grossa_genome_assembly,_chromosome:_4	AUGUSTUS	CDS	121298322	121298583	0.98	-	2	ID=g26106.t1.CDS3;Parent=g26106.t1;
OX465277.1_Tachina_grossa_genome_assembly,_chromosome:_4	AUGUSTUS	exon	121298322	121298583	.	-	.	ID=g26106.t1.exon3;Parent=g26106.t1;
OX465277.1_Tachina_grossa_genome_assembly,_chromosome:_4	AUGUSTUS	intron	121298584	121312236	0.98	-	.	ID=g26106.t1.intron3;Parent=g26106.t1;
OX465277.1_Tachina_grossa_genome_assembly,_chromosome:_4	AUGUSTUS	CDS	121312237	121312357	1	-	0	ID=g26106.t1.CDS4;Parent=g26106.t1;
OX465277.1_Tachina_grossa_genome_assembly,_chromosome:_4	AUGUSTUS	exon	121312237	121312357	.	-	.	ID=g26106.t1.exon4;Parent=g26106.t1;
OX465277.1_Tachina_grossa_genome_assembly,_chromosome:_4	AUGUSTUS	intron	121312358	121313692	1	-	.	ID=g26106.t1.intron4;Parent=g26106.t1;
OX465277.1_Tachina_grossa_genome_assembly,_chromosome:_4	AUGUSTUS	CDS	121313693	121314731	1	-	1	ID=g26106.t1.CDS5;Parent=g26106.t1;
OX465277.1_Tachina_grossa_genome_assembly,_chromosome:_4	AUGUSTUS	exon	121313693	121314731	.	-	.	ID=g26106.t1.exon5;Parent=g26106.t1;
OX465277.1_Tachina_grossa_genome_assembly,_chromosome:_4	AUGUSTUS	intron	121314732	121321462	1	-	.	ID=g26106.t1.intron5;Parent=g26106.t1;
OX465277.1_Tachina_grossa_genome_assembly,_chromosome:_4	AUGUSTUS	CDS	121321463	121321713	1	-	0	ID=g26106.t1.CDS6;Parent=g26106.t1;
OX465277.1_Tachina_grossa_genome_assembly,_chromosome:_4	AUGUSTUS	exon	121321463	121321713	.	-	.	ID=g26106.t1.exon6;Parent=g26106.t1;
OX465277.1_Tachina_grossa_genome_assembly,_chromosome:_4	AUGUSTUS	intron	121321714	121330826	0.93	-	.	ID=g26106.t1.intron6;Parent=g26106.t1;
OX465277.1_Tachina_grossa_genome_assembly,_chromosome:_4	AUGUSTUS	CDS	121330827	121330871	0.93	-	0	ID=g26106.t1.CDS7;Parent=g26106.t1;
OX465277.1_Tachina_grossa_genome_assembly,_chromosome:_4	AUGUSTUS	exon	121330827	121330871	.	-	.	ID=g26106.t1.exon7;Parent=g26106.t1;
OX465277.1_Tachina_grossa_genome_assembly,_chromosome:_4	AUGUSTUS	start_codon	121330869	121330871	.	-	0	ID=g26106.t1.start1;Parent=g26106.t1;
OX465277.1_Tachina_grossa_genome_assembly,_chromosome:_4	AUGUSTUS	gene	121359500	121360283	.	-	.	ID=g26107;
OX465277.1_Tachina_grossa_genome_assembly,_chromosome:_4	AUGUSTUS	mRNA	121359500	121360283	0.94	-	.	ID=g26107.t1;Parent=g26107;
OX465277.1_Tachina_grossa_genome_assembly,_chromosome:_4	AUGUSTUS	stop_codon	121359500	121359502	.	-	0	ID=g26107.t1.stop1;Parent=g26107.t1;
OX465277.1_Tachina_grossa_genome_assembly,_chromosome:_4	AUGUSTUS	CDS	121359500	121359541	1	-	0	ID=g26107.t1.CDS1;Parent=g26107.t1;
OX465277.1_Tachina_grossa_genome_assembly,_chromosome:_4	AUGUSTUS	exon	121359500	121359541	.	-	.	ID=g26107.t1.exon1;Parent=g26107.t1;
OX465277.1_Tachina_grossa_genome_assembly,_chromosome:_4	AUGUSTUS	intron	121359542	121359968	0.94	-	.	ID=g26107.t1.intron1;Parent=g26107.t1;
OX465277.1_Tachina_grossa_genome_assembly,_chromosome:_4	AUGUSTUS	CDS	121359969	121360283	0.94	-	0	ID=g26107.t1.CDS2;Parent=g26107.t1;
OX465277.1_Tachina_grossa_genome_assembly,_chromosome:_4	AUGUSTUS	exon	121359969	121360283	.	-	.	ID=g26107.t1.exon2;Parent=g26107.t1;
OX465277.1_Tachina_grossa_genome_assembly,_chromosome:_4	AUGUSTUS	start_codon	121360281	121360283	.	-	0	ID=g26107.t1.start1;Parent=g26107.t1;
OX465277.1_Tachina_grossa_genome_assembly,_chromosome:_4	AUGUSTUS	gene	121476682	121477942	.	+	.	ID=g26108;
OX465277.1_Tachina_grossa_genome_assembly,_chromosome:_4	AUGUSTUS	mRNA	121476682	121477942	1	+	.	ID=g26108.t1;Parent=g26108;
OX465277.1_Tachina_grossa_genome_assembly,_chromosome:_4	AUGUSTUS	start_codon	121476682	121476684	.	+	0	ID=g26108.t1.start1;Parent=g26108.t1;
OX465277.1_Tachina_grossa_genome_assembly,_chromosome:_4	AUGUSTUS	CDS	121476682	121476983	1	+	0	ID=g26108.t1.CDS1;Parent=g26108.t1;
OX465277.1_Tachina_grossa_genome_assembly,_chromosome:_4	AUGUSTUS	exon	121476682	121476983	.	+	.	ID=g26108.t1.exon1;Parent=g26108.t1;
OX465277.1_Tachina_grossa_genome_assembly,_chromosome:_4	AUGUSTUS	intron	121476984	121477149	1	+	.	ID=g26108.t1.intron1;Parent=g26108.t1;
OX465277.1_Tachina_grossa_genome_assembly,_chromosome:_4	AUGUSTUS	CDS	121477150	121477420	1	+	1	ID=g26108.t1.CDS2;Parent=g26108.t1;
OX465277.1_Tachina_grossa_genome_assembly,_chromosome:_4	AUGUSTUS	exon	121477150	121477420	.	+	.	ID=g26108.t1.exon2;Parent=g26108.t1;
OX465277.1_Tachina_grossa_genome_assembly,_chromosome:_4	AUGUSTUS	intron	121477421	121477511	1	+	.	ID=g26108.t1.intron2;Parent=g26108.t1;
OX465277.1_Tachina_grossa_genome_assembly,_chromosome:_4	AUGUSTUS	CDS	121477512	121477683	1	+	0	ID=g26108.t1.CDS3;Parent=g26108.t1;
OX465277.1_Tachina_grossa_genome_assembly,_chromosome:_4	AUGUSTUS	exon	121477512	121477683	.	+	.	ID=g26108.t1.exon3;Parent=g26108.t1;
OX465277.1_Tachina_grossa_genome_assembly,_chromosome:_4	AUGUSTUS	intron	121477684	121477760	1	+	.	ID=g26108.t1.intron3;Parent=g26108.t1;
OX465277.1_Tachina_grossa_genome_assembly,_chromosome:_4	AUGUSTUS	CDS	121477761	121477942	1	+	2	ID=g26108.t1.CDS4;Parent=g26108.t1;
OX465277.1_Tachina_grossa_genome_assembly,_chromosome:_4	AUGUSTUS	exon	121477761	121477942	.	+	.	ID=g26108.t1.exon4;Parent=g26108.t1;
OX465277.1_Tachina_grossa_genome_assembly,_chromosome:_4	AUGUSTUS	stop_codon	121477940	121477942	.	+	0	ID=g26108.t1.stop1;Parent=g26108.t1;
OX465277.1_Tachina_grossa_genome_assembly,_chromosome:_4	AUGUSTUS	gene	121479792	121481397	.	-	.	ID=g26109;
OX465277.1_Tachina_grossa_genome_assembly,_chromosome:_4	AUGUSTUS	mRNA	121479792	121481397	1	-	.	ID=g26109.t1;Parent=g26109;
OX465277.1_Tachina_grossa_genome_assembly,_chromosome:_4	AUGUSTUS	stop_codon	121479792	121479794	.	-	0	ID=g26109.t1.stop1;Parent=g26109.t1;
OX465277.1_Tachina_grossa_genome_assembly,_chromosome:_4	AUGUSTUS	CDS	121479792	121479967	1	-	2	ID=g26109.t1.CDS1;Parent=g26109.t1;
OX465277.1_Tachina_grossa_genome_assembly,_chromosome:_4	AUGUSTUS	exon	121479792	121479967	.	-	.	ID=g26109.t1.exon1;Parent=g26109.t1;
OX465277.1_Tachina_grossa_genome_assembly,_chromosome:_4	AUGUSTUS	intron	121479968	121480517	1	-	.	ID=g26109.t1.intron1;Parent=g26109.t1;
OX465277.1_Tachina_grossa_genome_assembly,_chromosome:_4	AUGUSTUS	CDS	121480518	121480689	1	-	0	ID=g26109.t1.CDS2;Parent=g26109.t1;
OX465277.1_Tachina_grossa_genome_assembly,_chromosome:_4	AUGUSTUS	exon	121480518	121480689	.	-	.	ID=g26109.t1.exon2;Parent=g26109.t1;
OX465277.1_Tachina_grossa_genome_assembly,_chromosome:_4	AUGUSTUS	intron	121480690	121480753	1	-	.	ID=g26109.t1.intron2;Parent=g26109.t1;
OX465277.1_Tachina_grossa_genome_assembly,_chromosome:_4	AUGUSTUS	CDS	121480754	121481027	1	-	1	ID=g26109.t1.CDS3;Parent=g26109.t1;
OX465277.1_Tachina_grossa_genome_assembly,_chromosome:_4	AUGUSTUS	exon	121480754	121481027	.	-	.	ID=g26109.t1.exon3;Parent=g26109.t1;
OX465277.1_Tachina_grossa_genome_assembly,_chromosome:_4	AUGUSTUS	intron	121481028	121481101	1	-	.	ID=g26109.t1.intron3;Parent=g26109.t1;
OX465277.1_Tachina_grossa_genome_assembly,_chromosome:_4	AUGUSTUS	CDS	121481102	121481397	1	-	0	ID=g26109.t1.CDS4;Parent=g26109.t1;
OX465277.1_Tachina_grossa_genome_assembly,_chromosome:_4	AUGUSTUS	exon	121481102	121481397	.	-	.	ID=g26109.t1.exon4;Parent=g26109.t1;
OX465277.1_Tachina_grossa_genome_assembly,_chromosome:_4	AUGUSTUS	start_codon	121481395	121481397	.	-	0	ID=g26109.t1.start1;Parent=g26109.t1;
OX465277.1_Tachina_grossa_genome_assembly,_chromosome:_4	AUGUSTUS	gene	121531859	121533155	.	+	.	ID=g26110;
OX465277.1_Tachina_grossa_genome_assembly,_chromosome:_4	AUGUSTUS	mRNA	121531859	121533155	1	+	.	ID=g26110.t1;Parent=g26110;
OX465277.1_Tachina_grossa_genome_assembly,_chromosome:_4	AUGUSTUS	start_codon	121531859	121531861	.	+	0	ID=g26110.t1.start1;Parent=g26110.t1;
OX465277.1_Tachina_grossa_genome_assembly,_chromosome:_4	AUGUSTUS	CDS	121531859	121532128	1	+	0	ID=g26110.t1.CDS1;Parent=g26110.t1;
OX465277.1_Tachina_grossa_genome_assembly,_chromosome:_4	AUGUSTUS	exon	121531859	121532128	.	+	.	ID=g26110.t1.exon1;Parent=g26110.t1;
OX465277.1_Tachina_grossa_genome_assembly,_chromosome:_4	AUGUSTUS	intron	121532129	121532195	1	+	.	ID=g26110.t1.intron1;Parent=g26110.t1;
OX465277.1_Tachina_grossa_genome_assembly,_chromosome:_4	AUGUSTUS	CDS	121532196	121532435	1	+	0	ID=g26110.t1.CDS2;Parent=g26110.t1;
OX465277.1_Tachina_grossa_genome_assembly,_chromosome:_4	AUGUSTUS	exon	121532196	121532435	.	+	.	ID=g26110.t1.exon2;Parent=g26110.t1;
OX465277.1_Tachina_grossa_genome_assembly,_chromosome:_4	AUGUSTUS	intron	121532436	121532498	1	+	.	ID=g26110.t1.intron2;Parent=g26110.t1;
OX465277.1_Tachina_grossa_genome_assembly,_chromosome:_4	AUGUSTUS	CDS	121532499	121532687	1	+	0	ID=g26110.t1.CDS3;Parent=g26110.t1;
OX465277.1_Tachina_grossa_genome_assembly,_chromosome:_4	AUGUSTUS	exon	121532499	121532687	.	+	.	ID=g26110.t1.exon3;Parent=g26110.t1;
OX465277.1_Tachina_grossa_genome_assembly,_chromosome:_4	AUGUSTUS	intron	121532688	121532798	1	+	.	ID=g26110.t1.intron3;Parent=g26110.t1;
OX465277.1_Tachina_grossa_genome_assembly,_chromosome:_4	AUGUSTUS	CDS	121532799	121533155	1	+	0	ID=g26110.t1.CDS4;Parent=g26110.t1;
OX465277.1_Tachina_grossa_genome_assembly,_chromosome:_4	AUGUSTUS	exon	121532799	121533155	.	+	.	ID=g26110.t1.exon4;Parent=g26110.t1;
OX465277.1_Tachina_grossa_genome_assembly,_chromosome:_4	AUGUSTUS	stop_codon	121533153	121533155	.	+	0	ID=g26110.t1.stop1;Parent=g26110.t1;
OX465277.1_Tachina_grossa_genome_assembly,_chromosome:_4	AUGUSTUS	gene	121878487	121878825	.	-	.	ID=g26111;
OX465277.1_Tachina_grossa_genome_assembly,_chromosome:_4	AUGUSTUS	mRNA	121878487	121878825	1	-	.	ID=g26111.t1;Parent=g26111;
OX465277.1_Tachina_grossa_genome_assembly,_chromosome:_4	AUGUSTUS	stop_codon	121878487	121878489	.	-	0	ID=g26111.t1.stop1;Parent=g26111.t1;
OX465277.1_Tachina_grossa_genome_assembly,_chromosome:_4	AUGUSTUS	CDS	121878487	121878825	1	-	0	ID=g26111.t1.CDS1;Parent=g26111.t1;
OX465277.1_Tachina_grossa_genome_assembly,_chromosome:_4	AUGUSTUS	exon	121878487	121878825	.	-	.	ID=g26111.t1.exon1;Parent=g26111.t1;
OX465277.1_Tachina_grossa_genome_assembly,_chromosome:_4	AUGUSTUS	start_codon	121878823	121878825	.	-	0	ID=g26111.t1.start1;Parent=g26111.t1;
OX465277.1_Tachina_grossa_genome_assembly,_chromosome:_4	AUGUSTUS	gene	121878853	121879698	.	-	.	ID=g26112;
OX465277.1_Tachina_grossa_genome_assembly,_chromosome:_4	AUGUSTUS	mRNA	121878853	121879698	0.62	-	.	ID=g26112.t1;Parent=g26112;
OX465277.1_Tachina_grossa_genome_assembly,_chromosome:_4	AUGUSTUS	stop_codon	121878853	121878855	.	-	0	ID=g26112.t1.stop1;Parent=g26112.t1;
OX465277.1_Tachina_grossa_genome_assembly,_chromosome:_4	AUGUSTUS	CDS	121878853	121879103	0.67	-	2	ID=g26112.t1.CDS1;Parent=g26112.t1;
OX465277.1_Tachina_grossa_genome_assembly,_chromosome:_4	AUGUSTUS	exon	121878853	121879103	.	-	.	ID=g26112.t1.exon1;Parent=g26112.t1;
OX465277.1_Tachina_grossa_genome_assembly,_chromosome:_4	AUGUSTUS	intron	121879104	121879232	0.65	-	.	ID=g26112.t1.intron1;Parent=g26112.t1;
OX465277.1_Tachina_grossa_genome_assembly,_chromosome:_4	AUGUSTUS	CDS	121879233	121879698	0.62	-	0	ID=g26112.t1.CDS2;Parent=g26112.t1;
OX465277.1_Tachina_grossa_genome_assembly,_chromosome:_4	AUGUSTUS	exon	121879233	121879698	.	-	.	ID=g26112.t1.exon2;Parent=g26112.t1;
OX465277.1_Tachina_grossa_genome_assembly,_chromosome:_4	AUGUSTUS	start_codon	121879696	121879698	.	-	0	ID=g26112.t1.start1;Parent=g26112.t1;
OX465277.1_Tachina_grossa_genome_assembly,_chromosome:_4	AUGUSTUS	gene	121879789	121880166	.	-	.	ID=g26113;
OX465277.1_Tachina_grossa_genome_assembly,_chromosome:_4	AUGUSTUS	mRNA	121879789	121880166	0.95	-	.	ID=g26113.t1;Parent=g26113;
OX465277.1_Tachina_grossa_genome_assembly,_chromosome:_4	AUGUSTUS	stop_codon	121879789	121879791	.	-	0	ID=g26113.t1.stop1;Parent=g26113.t1;
OX465277.1_Tachina_grossa_genome_assembly,_chromosome:_4	AUGUSTUS	CDS	121879789	121880166	0.95	-	0	ID=g26113.t1.CDS1;Parent=g26113.t1;
OX465277.1_Tachina_grossa_genome_assembly,_chromosome:_4	AUGUSTUS	exon	121879789	121880166	.	-	.	ID=g26113.t1.exon1;Parent=g26113.t1;
OX465277.1_Tachina_grossa_genome_assembly,_chromosome:_4	AUGUSTUS	start_codon	121880164	121880166	.	-	0	ID=g26113.t1.start1;Parent=g26113.t1;
OX465277.1_Tachina_grossa_genome_assembly,_chromosome:_4	AUGUSTUS	gene	122068316	122073544	.	+	.	ID=g26114;
OX465277.1_Tachina_grossa_genome_assembly,_chromosome:_4	AUGUSTUS	mRNA	122068316	122073544	1	+	.	ID=g26114.t1;Parent=g26114;
OX465277.1_Tachina_grossa_genome_assembly,_chromosome:_4	AUGUSTUS	start_codon	122068316	122068318	.	+	0	ID=g26114.t1.start1;Parent=g26114.t1;
OX465277.1_Tachina_grossa_genome_assembly,_chromosome:_4	AUGUSTUS	CDS	122068316	122068551	1	+	0	ID=g26114.t1.CDS1;Parent=g26114.t1;
OX465277.1_Tachina_grossa_genome_assembly,_chromosome:_4	AUGUSTUS	exon	122068316	122068551	.	+	.	ID=g26114.t1.exon1;Parent=g26114.t1;
OX465277.1_Tachina_grossa_genome_assembly,_chromosome:_4	AUGUSTUS	intron	122068552	122068611	1	+	.	ID=g26114.t1.intron1;Parent=g26114.t1;
OX465277.1_Tachina_grossa_genome_assembly,_chromosome:_4	AUGUSTUS	CDS	122068612	122068734	1	+	1	ID=g26114.t1.CDS2;Parent=g26114.t1;
OX465277.1_Tachina_grossa_genome_assembly,_chromosome:_4	AUGUSTUS	exon	122068612	122068734	.	+	.	ID=g26114.t1.exon2;Parent=g26114.t1;
OX465277.1_Tachina_grossa_genome_assembly,_chromosome:_4	AUGUSTUS	intron	122068735	122069128	1	+	.	ID=g26114.t1.intron2;Parent=g26114.t1;
OX465277.1_Tachina_grossa_genome_assembly,_chromosome:_4	AUGUSTUS	CDS	122069129	122069346	1	+	1	ID=g26114.t1.CDS3;Parent=g26114.t1;
OX465277.1_Tachina_grossa_genome_assembly,_chromosome:_4	AUGUSTUS	exon	122069129	122069346	.	+	.	ID=g26114.t1.exon3;Parent=g26114.t1;
OX465277.1_Tachina_grossa_genome_assembly,_chromosome:_4	AUGUSTUS	intron	122069347	122071495	1	+	.	ID=g26114.t1.intron3;Parent=g26114.t1;
OX465277.1_Tachina_grossa_genome_assembly,_chromosome:_4	AUGUSTUS	CDS	122071496	122072091	1	+	2	ID=g26114.t1.CDS4;Parent=g26114.t1;
OX465277.1_Tachina_grossa_genome_assembly,_chromosome:_4	AUGUSTUS	exon	122071496	122072091	.	+	.	ID=g26114.t1.exon4;Parent=g26114.t1;
OX465277.1_Tachina_grossa_genome_assembly,_chromosome:_4	AUGUSTUS	intron	122072092	122072163	1	+	.	ID=g26114.t1.intron4;Parent=g26114.t1;
OX465277.1_Tachina_grossa_genome_assembly,_chromosome:_4	AUGUSTUS	CDS	122072164	122072509	1	+	0	ID=g26114.t1.CDS5;Parent=g26114.t1;
OX465277.1_Tachina_grossa_genome_assembly,_chromosome:_4	AUGUSTUS	exon	122072164	122072509	.	+	.	ID=g26114.t1.exon5;Parent=g26114.t1;
OX465277.1_Tachina_grossa_genome_assembly,_chromosome:_4	AUGUSTUS	intron	122072510	122072961	1	+	.	ID=g26114.t1.intron5;Parent=g26114.t1;
OX465277.1_Tachina_grossa_genome_assembly,_chromosome:_4	AUGUSTUS	CDS	122072962	122073060	1	+	2	ID=g26114.t1.CDS6;Parent=g26114.t1;
OX465277.1_Tachina_grossa_genome_assembly,_chromosome:_4	AUGUSTUS	exon	122072962	122073060	.	+	.	ID=g26114.t1.exon6;Parent=g26114.t1;
OX465277.1_Tachina_grossa_genome_assembly,_chromosome:_4	AUGUSTUS	intron	122073061	122073125	1	+	.	ID=g26114.t1.intron6;Parent=g26114.t1;
OX465277.1_Tachina_grossa_genome_assembly,_chromosome:_4	AUGUSTUS	CDS	122073126	122073544	1	+	2	ID=g26114.t1.CDS7;Parent=g26114.t1;
OX465277.1_Tachina_grossa_genome_assembly,_chromosome:_4	AUGUSTUS	exon	122073126	122073544	.	+	.	ID=g26114.t1.exon7;Parent=g26114.t1;
OX465277.1_Tachina_grossa_genome_assembly,_chromosome:_4	AUGUSTUS	stop_codon	122073542	122073544	.	+	0	ID=g26114.t1.stop1;Parent=g26114.t1;
OX465277.1_Tachina_grossa_genome_assembly,_chromosome:_4	AUGUSTUS	gene	122075001	122086197	.	+	.	ID=g26115;
OX465277.1_Tachina_grossa_genome_assembly,_chromosome:_4	AUGUSTUS	mRNA	122075001	122086197	1	+	.	ID=g26115.t1;Parent=g26115;
OX465277.1_Tachina_grossa_genome_assembly,_chromosome:_4	AUGUSTUS	start_codon	122075001	122075003	.	+	0	ID=g26115.t1.start1;Parent=g26115.t1;
OX465277.1_Tachina_grossa_genome_assembly,_chromosome:_4	AUGUSTUS	CDS	122075001	122075996	1	+	0	ID=g26115.t1.CDS1;Parent=g26115.t1;
OX465277.1_Tachina_grossa_genome_assembly,_chromosome:_4	AUGUSTUS	exon	122075001	122075996	.	+	.	ID=g26115.t1.exon1;Parent=g26115.t1;
OX465277.1_Tachina_grossa_genome_assembly,_chromosome:_4	AUGUSTUS	intron	122075997	122078646	1	+	.	ID=g26115.t1.intron1;Parent=g26115.t1;
OX465277.1_Tachina_grossa_genome_assembly,_chromosome:_4	AUGUSTUS	CDS	122078647	122078819	1	+	0	ID=g26115.t1.CDS2;Parent=g26115.t1;
OX465277.1_Tachina_grossa_genome_assembly,_chromosome:_4	AUGUSTUS	exon	122078647	122078819	.	+	.	ID=g26115.t1.exon2;Parent=g26115.t1;
OX465277.1_Tachina_grossa_genome_assembly,_chromosome:_4	AUGUSTUS	intron	122078820	122078878	1	+	.	ID=g26115.t1.intron2;Parent=g26115.t1;
OX465277.1_Tachina_grossa_genome_assembly,_chromosome:_4	AUGUSTUS	CDS	122078879	122078971	1	+	1	ID=g26115.t1.CDS3;Parent=g26115.t1;
OX465277.1_Tachina_grossa_genome_assembly,_chromosome:_4	AUGUSTUS	exon	122078879	122078971	.	+	.	ID=g26115.t1.exon3;Parent=g26115.t1;
OX465277.1_Tachina_grossa_genome_assembly,_chromosome:_4	AUGUSTUS	intron	122078972	122079062	1	+	.	ID=g26115.t1.intron3;Parent=g26115.t1;
OX465277.1_Tachina_grossa_genome_assembly,_chromosome:_4	AUGUSTUS	CDS	122079063	122079176	1	+	1	ID=g26115.t1.CDS4;Parent=g26115.t1;
OX465277.1_Tachina_grossa_genome_assembly,_chromosome:_4	AUGUSTUS	exon	122079063	122079176	.	+	.	ID=g26115.t1.exon4;Parent=g26115.t1;
OX465277.1_Tachina_grossa_genome_assembly,_chromosome:_4	AUGUSTUS	intron	122079177	122079398	1	+	.	ID=g26115.t1.intron4;Parent=g26115.t1;
OX465277.1_Tachina_grossa_genome_assembly,_chromosome:_4	AUGUSTUS	CDS	122079399	122079745	1	+	1	ID=g26115.t1.CDS5;Parent=g26115.t1;
OX465277.1_Tachina_grossa_genome_assembly,_chromosome:_4	AUGUSTUS	exon	122079399	122079745	.	+	.	ID=g26115.t1.exon5;Parent=g26115.t1;
OX465277.1_Tachina_grossa_genome_assembly,_chromosome:_4	AUGUSTUS	intron	122079746	122079810	1	+	.	ID=g26115.t1.intron5;Parent=g26115.t1;
OX465277.1_Tachina_grossa_genome_assembly,_chromosome:_4	AUGUSTUS	CDS	122079811	122079932	1	+	2	ID=g26115.t1.CDS6;Parent=g26115.t1;
OX465277.1_Tachina_grossa_genome_assembly,_chromosome:_4	AUGUSTUS	exon	122079811	122079932	.	+	.	ID=g26115.t1.exon6;Parent=g26115.t1;
OX465277.1_Tachina_grossa_genome_assembly,_chromosome:_4	AUGUSTUS	intron	122079933	122079998	1	+	.	ID=g26115.t1.intron6;Parent=g26115.t1;
OX465277.1_Tachina_grossa_genome_assembly,_chromosome:_4	AUGUSTUS	CDS	122079999	122080211	1	+	0	ID=g26115.t1.CDS7;Parent=g26115.t1;
OX465277.1_Tachina_grossa_genome_assembly,_chromosome:_4	AUGUSTUS	exon	122079999	122080211	.	+	.	ID=g26115.t1.exon7;Parent=g26115.t1;
OX465277.1_Tachina_grossa_genome_assembly,_chromosome:_4	AUGUSTUS	intron	122080212	122080923	1	+	.	ID=g26115.t1.intron7;Parent=g26115.t1;
OX465277.1_Tachina_grossa_genome_assembly,_chromosome:_4	AUGUSTUS	CDS	122080924	122081054	1	+	0	ID=g26115.t1.CDS8;Parent=g26115.t1;
OX465277.1_Tachina_grossa_genome_assembly,_chromosome:_4	AUGUSTUS	exon	122080924	122081054	.	+	.	ID=g26115.t1.exon8;Parent=g26115.t1;
OX465277.1_Tachina_grossa_genome_assembly,_chromosome:_4	AUGUSTUS	intron	122081055	122081160	1	+	.	ID=g26115.t1.intron8;Parent=g26115.t1;
OX465277.1_Tachina_grossa_genome_assembly,_chromosome:_4	AUGUSTUS	CDS	122081161	122081522	1	+	1	ID=g26115.t1.CDS9;Parent=g26115.t1;
OX465277.1_Tachina_grossa_genome_assembly,_chromosome:_4	AUGUSTUS	exon	122081161	122081522	.	+	.	ID=g26115.t1.exon9;Parent=g26115.t1;
OX465277.1_Tachina_grossa_genome_assembly,_chromosome:_4	AUGUSTUS	intron	122081523	122081595	1	+	.	ID=g26115.t1.intron9;Parent=g26115.t1;
OX465277.1_Tachina_grossa_genome_assembly,_chromosome:_4	AUGUSTUS	CDS	122081596	122081894	1	+	2	ID=g26115.t1.CDS10;Parent=g26115.t1;
OX465277.1_Tachina_grossa_genome_assembly,_chromosome:_4	AUGUSTUS	exon	122081596	122081894	.	+	.	ID=g26115.t1.exon10;Parent=g26115.t1;
OX465277.1_Tachina_grossa_genome_assembly,_chromosome:_4	AUGUSTUS	intron	122081895	122081956	1	+	.	ID=g26115.t1.intron10;Parent=g26115.t1;
OX465277.1_Tachina_grossa_genome_assembly,_chromosome:_4	AUGUSTUS	CDS	122081957	122082121	1	+	0	ID=g26115.t1.CDS11;Parent=g26115.t1;
OX465277.1_Tachina_grossa_genome_assembly,_chromosome:_4	AUGUSTUS	exon	122081957	122082121	.	+	.	ID=g26115.t1.exon11;Parent=g26115.t1;
OX465277.1_Tachina_grossa_genome_assembly,_chromosome:_4	AUGUSTUS	intron	122082122	122082192	1	+	.	ID=g26115.t1.intron11;Parent=g26115.t1;
OX465277.1_Tachina_grossa_genome_assembly,_chromosome:_4	AUGUSTUS	CDS	122082193	122082359	1	+	0	ID=g26115.t1.CDS12;Parent=g26115.t1;
OX465277.1_Tachina_grossa_genome_assembly,_chromosome:_4	AUGUSTUS	exon	122082193	122082359	.	+	.	ID=g26115.t1.exon12;Parent=g26115.t1;
OX465277.1_Tachina_grossa_genome_assembly,_chromosome:_4	AUGUSTUS	intron	122082360	122082424	1	+	.	ID=g26115.t1.intron12;Parent=g26115.t1;
OX465277.1_Tachina_grossa_genome_assembly,_chromosome:_4	AUGUSTUS	CDS	122082425	122082595	1	+	1	ID=g26115.t1.CDS13;Parent=g26115.t1;
OX465277.1_Tachina_grossa_genome_assembly,_chromosome:_4	AUGUSTUS	exon	122082425	122082595	.	+	.	ID=g26115.t1.exon13;Parent=g26115.t1;
OX465277.1_Tachina_grossa_genome_assembly,_chromosome:_4	AUGUSTUS	intron	122082596	122085995	1	+	.	ID=g26115.t1.intron13;Parent=g26115.t1;
OX465277.1_Tachina_grossa_genome_assembly,_chromosome:_4	AUGUSTUS	CDS	122085996	122086197	1	+	1	ID=g26115.t1.CDS14;Parent=g26115.t1;
OX465277.1_Tachina_grossa_genome_assembly,_chromosome:_4	AUGUSTUS	exon	122085996	122086197	.	+	.	ID=g26115.t1.exon14;Parent=g26115.t1;
OX465277.1_Tachina_grossa_genome_assembly,_chromosome:_4	AUGUSTUS	stop_codon	122086195	122086197	.	+	0	ID=g26115.t1.stop1;Parent=g26115.t1;
OX465277.1_Tachina_grossa_genome_assembly,_chromosome:_4	AUGUSTUS	gene	122091448	122091897	.	-	.	ID=g26116;
OX465277.1_Tachina_grossa_genome_assembly,_chromosome:_4	AUGUSTUS	mRNA	122091448	122091897	1	-	.	ID=g26116.t1;Parent=g26116;
OX465277.1_Tachina_grossa_genome_assembly,_chromosome:_4	AUGUSTUS	stop_codon	122091448	122091450	.	-	0	ID=g26116.t1.stop1;Parent=g26116.t1;
OX465277.1_Tachina_grossa_genome_assembly,_chromosome:_4	AUGUSTUS	CDS	122091448	122091610	1	-	1	ID=g26116.t1.CDS1;Parent=g26116.t1;
OX465277.1_Tachina_grossa_genome_assembly,_chromosome:_4	AUGUSTUS	exon	122091448	122091610	.	-	.	ID=g26116.t1.exon1;Parent=g26116.t1;
OX465277.1_Tachina_grossa_genome_assembly,_chromosome:_4	AUGUSTUS	intron	122091611	122091676	1	-	.	ID=g26116.t1.intron1;Parent=g26116.t1;
OX465277.1_Tachina_grossa_genome_assembly,_chromosome:_4	AUGUSTUS	CDS	122091677	122091897	1	-	0	ID=g26116.t1.CDS2;Parent=g26116.t1;
OX465277.1_Tachina_grossa_genome_assembly,_chromosome:_4	AUGUSTUS	exon	122091677	122091897	.	-	.	ID=g26116.t1.exon2;Parent=g26116.t1;
OX465277.1_Tachina_grossa_genome_assembly,_chromosome:_4	AUGUSTUS	start_codon	122091895	122091897	.	-	0	ID=g26116.t1.start1;Parent=g26116.t1;
OX465277.1_Tachina_grossa_genome_assembly,_chromosome:_4	AUGUSTUS	gene	122092192	122092531	.	+	.	ID=g26117;
OX465277.1_Tachina_grossa_genome_assembly,_chromosome:_4	AUGUSTUS	mRNA	122092192	122092531	1	+	.	ID=g26117.t1;Parent=g26117;
OX465277.1_Tachina_grossa_genome_assembly,_chromosome:_4	AUGUSTUS	start_codon	122092192	122092194	.	+	0	ID=g26117.t1.start1;Parent=g26117.t1;
OX465277.1_Tachina_grossa_genome_assembly,_chromosome:_4	AUGUSTUS	CDS	122092192	122092287	1	+	0	ID=g26117.t1.CDS1;Parent=g26117.t1;
OX465277.1_Tachina_grossa_genome_assembly,_chromosome:_4	AUGUSTUS	exon	122092192	122092287	.	+	.	ID=g26117.t1.exon1;Parent=g26117.t1;
OX465277.1_Tachina_grossa_genome_assembly,_chromosome:_4	AUGUSTUS	intron	122092288	122092363	1	+	.	ID=g26117.t1.intron1;Parent=g26117.t1;
OX465277.1_Tachina_grossa_genome_assembly,_chromosome:_4	AUGUSTUS	CDS	122092364	122092531	1	+	0	ID=g26117.t1.CDS2;Parent=g26117.t1;
OX465277.1_Tachina_grossa_genome_assembly,_chromosome:_4	AUGUSTUS	exon	122092364	122092531	.	+	.	ID=g26117.t1.exon2;Parent=g26117.t1;
OX465277.1_Tachina_grossa_genome_assembly,_chromosome:_4	AUGUSTUS	stop_codon	122092529	122092531	.	+	0	ID=g26117.t1.stop1;Parent=g26117.t1;
OX465277.1_Tachina_grossa_genome_assembly,_chromosome:_4	AUGUSTUS	gene	122092672	122093781	.	-	.	ID=g26118;
OX465277.1_Tachina_grossa_genome_assembly,_chromosome:_4	AUGUSTUS	mRNA	122092672	122093781	1	-	.	ID=g26118.t1;Parent=g26118;
OX465277.1_Tachina_grossa_genome_assembly,_chromosome:_4	AUGUSTUS	stop_codon	122092672	122092674	.	-	0	ID=g26118.t1.stop1;Parent=g26118.t1;
OX465277.1_Tachina_grossa_genome_assembly,_chromosome:_4	AUGUSTUS	CDS	122092672	122092929	1	-	0	ID=g26118.t1.CDS1;Parent=g26118.t1;
OX465277.1_Tachina_grossa_genome_assembly,_chromosome:_4	AUGUSTUS	exon	122092672	122092929	.	-	.	ID=g26118.t1.exon1;Parent=g26118.t1;
OX465277.1_Tachina_grossa_genome_assembly,_chromosome:_4	AUGUSTUS	intron	122092930	122092995	1	-	.	ID=g26118.t1.intron1;Parent=g26118.t1;
OX465277.1_Tachina_grossa_genome_assembly,_chromosome:_4	AUGUSTUS	CDS	122092996	122093641	1	-	1	ID=g26118.t1.CDS2;Parent=g26118.t1;
OX465277.1_Tachina_grossa_genome_assembly,_chromosome:_4	AUGUSTUS	exon	122092996	122093641	.	-	.	ID=g26118.t1.exon2;Parent=g26118.t1;
OX465277.1_Tachina_grossa_genome_assembly,_chromosome:_4	AUGUSTUS	intron	122093642	122093698	1	-	.	ID=g26118.t1.intron2;Parent=g26118.t1;
OX465277.1_Tachina_grossa_genome_assembly,_chromosome:_4	AUGUSTUS	CDS	122093699	122093781	1	-	0	ID=g26118.t1.CDS3;Parent=g26118.t1;
OX465277.1_Tachina_grossa_genome_assembly,_chromosome:_4	AUGUSTUS	exon	122093699	122093781	.	-	.	ID=g26118.t1.exon3;Parent=g26118.t1;
OX465277.1_Tachina_grossa_genome_assembly,_chromosome:_4	AUGUSTUS	start_codon	122093779	122093781	.	-	0	ID=g26118.t1.start1;Parent=g26118.t1;
OX465277.1_Tachina_grossa_genome_assembly,_chromosome:_4	AUGUSTUS	gene	122095521	122111291	.	+	.	ID=g26119;
OX465277.1_Tachina_grossa_genome_assembly,_chromosome:_4	AUGUSTUS	mRNA	122095521	122111291	1	+	.	ID=g26119.t1;Parent=g26119;
OX465277.1_Tachina_grossa_genome_assembly,_chromosome:_4	AUGUSTUS	start_codon	122095521	122095523	.	+	0	ID=g26119.t1.start1;Parent=g26119.t1;
OX465277.1_Tachina_grossa_genome_assembly,_chromosome:_4	AUGUSTUS	CDS	122095521	122095886	1	+	0	ID=g26119.t1.CDS1;Parent=g26119.t1;
OX465277.1_Tachina_grossa_genome_assembly,_chromosome:_4	AUGUSTUS	exon	122095521	122095886	.	+	.	ID=g26119.t1.exon1;Parent=g26119.t1;
OX465277.1_Tachina_grossa_genome_assembly,_chromosome:_4	AUGUSTUS	intron	122095887	122106516	1	+	.	ID=g26119.t1.intron1;Parent=g26119.t1;
OX465277.1_Tachina_grossa_genome_assembly,_chromosome:_4	AUGUSTUS	CDS	122106517	122110325	1	+	0	ID=g26119.t1.CDS2;Parent=g26119.t1;
OX465277.1_Tachina_grossa_genome_assembly,_chromosome:_4	AUGUSTUS	exon	122106517	122110325	.	+	.	ID=g26119.t1.exon2;Parent=g26119.t1;
OX465277.1_Tachina_grossa_genome_assembly,_chromosome:_4	AUGUSTUS	intron	122110326	122111224	1	+	.	ID=g26119.t1.intron2;Parent=g26119.t1;
OX465277.1_Tachina_grossa_genome_assembly,_chromosome:_4	AUGUSTUS	CDS	122111225	122111291	1	+	1	ID=g26119.t1.CDS3;Parent=g26119.t1;
OX465277.1_Tachina_grossa_genome_assembly,_chromosome:_4	AUGUSTUS	exon	122111225	122111291	.	+	.	ID=g26119.t1.exon3;Parent=g26119.t1;
OX465277.1_Tachina_grossa_genome_assembly,_chromosome:_4	AUGUSTUS	stop_codon	122111289	122111291	.	+	0	ID=g26119.t1.stop1;Parent=g26119.t1;
OX465277.1_Tachina_grossa_genome_assembly,_chromosome:_4	AUGUSTUS	gene	122115322	122143186	.	+	.	ID=g26120;
OX465277.1_Tachina_grossa_genome_assembly,_chromosome:_4	AUGUSTUS	mRNA	122115322	122143186	0.33	+	.	ID=g26120.t1;Parent=g26120;
OX465277.1_Tachina_grossa_genome_assembly,_chromosome:_4	AUGUSTUS	start_codon	122115322	122115324	.	+	0	ID=g26120.t1.start1;Parent=g26120.t1;
OX465277.1_Tachina_grossa_genome_assembly,_chromosome:_4	AUGUSTUS	CDS	122115322	122115365	0.33	+	0	ID=g26120.t1.CDS1;Parent=g26120.t1;
OX465277.1_Tachina_grossa_genome_assembly,_chromosome:_4	AUGUSTUS	exon	122115322	122115365	.	+	.	ID=g26120.t1.exon1;Parent=g26120.t1;
OX465277.1_Tachina_grossa_genome_assembly,_chromosome:_4	AUGUSTUS	intron	122115366	122123378	0.5	+	.	ID=g26120.t1.intron1;Parent=g26120.t1;
OX465277.1_Tachina_grossa_genome_assembly,_chromosome:_4	AUGUSTUS	CDS	122123379	122123784	1	+	1	ID=g26120.t1.CDS2;Parent=g26120.t1;
OX465277.1_Tachina_grossa_genome_assembly,_chromosome:_4	AUGUSTUS	exon	122123379	122123784	.	+	.	ID=g26120.t1.exon2;Parent=g26120.t1;
OX465277.1_Tachina_grossa_genome_assembly,_chromosome:_4	AUGUSTUS	intron	122123785	122123861	1	+	.	ID=g26120.t1.intron2;Parent=g26120.t1;
OX465277.1_Tachina_grossa_genome_assembly,_chromosome:_4	AUGUSTUS	CDS	122123862	122123938	1	+	0	ID=g26120.t1.CDS3;Parent=g26120.t1;
OX465277.1_Tachina_grossa_genome_assembly,_chromosome:_4	AUGUSTUS	exon	122123862	122123938	.	+	.	ID=g26120.t1.exon3;Parent=g26120.t1;
OX465277.1_Tachina_grossa_genome_assembly,_chromosome:_4	AUGUSTUS	intron	122123939	122125050	1	+	.	ID=g26120.t1.intron3;Parent=g26120.t1;
OX465277.1_Tachina_grossa_genome_assembly,_chromosome:_4	AUGUSTUS	CDS	122125051	122125471	1	+	1	ID=g26120.t1.CDS4;Parent=g26120.t1;
OX465277.1_Tachina_grossa_genome_assembly,_chromosome:_4	AUGUSTUS	exon	122125051	122125471	.	+	.	ID=g26120.t1.exon4;Parent=g26120.t1;
OX465277.1_Tachina_grossa_genome_assembly,_chromosome:_4	AUGUSTUS	intron	122125472	122125561	1	+	.	ID=g26120.t1.intron4;Parent=g26120.t1;
OX465277.1_Tachina_grossa_genome_assembly,_chromosome:_4	AUGUSTUS	CDS	122125562	122125750	1	+	0	ID=g26120.t1.CDS5;Parent=g26120.t1;
OX465277.1_Tachina_grossa_genome_assembly,_chromosome:_4	AUGUSTUS	exon	122125562	122125750	.	+	.	ID=g26120.t1.exon5;Parent=g26120.t1;
OX465277.1_Tachina_grossa_genome_assembly,_chromosome:_4	AUGUSTUS	intron	122125751	122125894	1	+	.	ID=g26120.t1.intron5;Parent=g26120.t1;
OX465277.1_Tachina_grossa_genome_assembly,_chromosome:_4	AUGUSTUS	CDS	122125895	122126083	1	+	0	ID=g26120.t1.CDS6;Parent=g26120.t1;
OX465277.1_Tachina_grossa_genome_assembly,_chromosome:_4	AUGUSTUS	exon	122125895	122126083	.	+	.	ID=g26120.t1.exon6;Parent=g26120.t1;
OX465277.1_Tachina_grossa_genome_assembly,_chromosome:_4	AUGUSTUS	intron	122126084	122137564	1	+	.	ID=g26120.t1.intron6;Parent=g26120.t1;
OX465277.1_Tachina_grossa_genome_assembly,_chromosome:_4	AUGUSTUS	CDS	122137565	122137732	1	+	0	ID=g26120.t1.CDS7;Parent=g26120.t1;
OX465277.1_Tachina_grossa_genome_assembly,_chromosome:_4	AUGUSTUS	exon	122137565	122137732	.	+	.	ID=g26120.t1.exon7;Parent=g26120.t1;
OX465277.1_Tachina_grossa_genome_assembly,_chromosome:_4	AUGUSTUS	intron	122137733	122141435	1	+	.	ID=g26120.t1.intron7;Parent=g26120.t1;
OX465277.1_Tachina_grossa_genome_assembly,_chromosome:_4	AUGUSTUS	CDS	122141436	122141487	1	+	0	ID=g26120.t1.CDS8;Parent=g26120.t1;
OX465277.1_Tachina_grossa_genome_assembly,_chromosome:_4	AUGUSTUS	exon	122141436	122141487	.	+	.	ID=g26120.t1.exon8;Parent=g26120.t1;
OX465277.1_Tachina_grossa_genome_assembly,_chromosome:_4	AUGUSTUS	intron	122141488	122141569	1	+	.	ID=g26120.t1.intron8;Parent=g26120.t1;
OX465277.1_Tachina_grossa_genome_assembly,_chromosome:_4	AUGUSTUS	CDS	122141570	122141679	1	+	2	ID=g26120.t1.CDS9;Parent=g26120.t1;
OX465277.1_Tachina_grossa_genome_assembly,_chromosome:_4	AUGUSTUS	exon	122141570	122141679	.	+	.	ID=g26120.t1.exon9;Parent=g26120.t1;
OX465277.1_Tachina_grossa_genome_assembly,_chromosome:_4	AUGUSTUS	intron	122141680	122143024	1	+	.	ID=g26120.t1.intron9;Parent=g26120.t1;
OX465277.1_Tachina_grossa_genome_assembly,_chromosome:_4	AUGUSTUS	CDS	122143025	122143186	1	+	0	ID=g26120.t1.CDS10;Parent=g26120.t1;
OX465277.1_Tachina_grossa_genome_assembly,_chromosome:_4	AUGUSTUS	exon	122143025	122143186	.	+	.	ID=g26120.t1.exon10;Parent=g26120.t1;
OX465277.1_Tachina_grossa_genome_assembly,_chromosome:_4	AUGUSTUS	stop_codon	122143184	122143186	.	+	0	ID=g26120.t1.stop1;Parent=g26120.t1;
OX465277.1_Tachina_grossa_genome_assembly,_chromosome:_4	AUGUSTUS	gene	122187551	122188042	.	-	.	ID=g26121;
OX465277.1_Tachina_grossa_genome_assembly,_chromosome:_4	AUGUSTUS	mRNA	122187551	122188042	0.42	-	.	ID=g26121.t1;Parent=g26121;
OX465277.1_Tachina_grossa_genome_assembly,_chromosome:_4	AUGUSTUS	stop_codon	122187551	122187553	.	-	0	ID=g26121.t1.stop1;Parent=g26121.t1;
OX465277.1_Tachina_grossa_genome_assembly,_chromosome:_4	AUGUSTUS	CDS	122187551	122187750	0.67	-	2	ID=g26121.t1.CDS1;Parent=g26121.t1;
OX465277.1_Tachina_grossa_genome_assembly,_chromosome:_4	AUGUSTUS	exon	122187551	122187750	.	-	.	ID=g26121.t1.exon1;Parent=g26121.t1;
OX465277.1_Tachina_grossa_genome_assembly,_chromosome:_4	AUGUSTUS	intron	122187751	122187939	0.5	-	.	ID=g26121.t1.intron1;Parent=g26121.t1;
OX465277.1_Tachina_grossa_genome_assembly,_chromosome:_4	AUGUSTUS	CDS	122187940	122188042	0.42	-	0	ID=g26121.t1.CDS2;Parent=g26121.t1;
OX465277.1_Tachina_grossa_genome_assembly,_chromosome:_4	AUGUSTUS	exon	122187940	122188042	.	-	.	ID=g26121.t1.exon2;Parent=g26121.t1;
OX465277.1_Tachina_grossa_genome_assembly,_chromosome:_4	AUGUSTUS	start_codon	122188040	122188042	.	-	0	ID=g26121.t1.start1;Parent=g26121.t1;
OX465277.1_Tachina_grossa_genome_assembly,_chromosome:_4	AUGUSTUS	gene	122204115	122204687	.	-	.	ID=g26122;
OX465277.1_Tachina_grossa_genome_assembly,_chromosome:_4	AUGUSTUS	mRNA	122204115	122204687	0.59	-	.	ID=g26122.t1;Parent=g26122;
OX465277.1_Tachina_grossa_genome_assembly,_chromosome:_4	AUGUSTUS	stop_codon	122204115	122204117	.	-	0	ID=g26122.t1.stop1;Parent=g26122.t1;
OX465277.1_Tachina_grossa_genome_assembly,_chromosome:_4	AUGUSTUS	CDS	122204115	122204687	0.59	-	0	ID=g26122.t1.CDS1;Parent=g26122.t1;
OX465277.1_Tachina_grossa_genome_assembly,_chromosome:_4	AUGUSTUS	exon	122204115	122204687	.	-	.	ID=g26122.t1.exon1;Parent=g26122.t1;
OX465277.1_Tachina_grossa_genome_assembly,_chromosome:_4	AUGUSTUS	start_codon	122204685	122204687	.	-	0	ID=g26122.t1.start1;Parent=g26122.t1;
OX465277.1_Tachina_grossa_genome_assembly,_chromosome:_4	AUGUSTUS	gene	122208269	122224117	.	+	.	ID=g26123;
OX465277.1_Tachina_grossa_genome_assembly,_chromosome:_4	AUGUSTUS	mRNA	122208269	122224117	1	+	.	ID=g26123.t1;Parent=g26123;
OX465277.1_Tachina_grossa_genome_assembly,_chromosome:_4	AUGUSTUS	start_codon	122208269	122208271	.	+	0	ID=g26123.t1.start1;Parent=g26123.t1;
OX465277.1_Tachina_grossa_genome_assembly,_chromosome:_4	AUGUSTUS	CDS	122208269	122208313	1	+	0	ID=g26123.t1.CDS1;Parent=g26123.t1;
OX465277.1_Tachina_grossa_genome_assembly,_chromosome:_4	AUGUSTUS	exon	122208269	122208313	.	+	.	ID=g26123.t1.exon1;Parent=g26123.t1;
OX465277.1_Tachina_grossa_genome_assembly,_chromosome:_4	AUGUSTUS	intron	122208314	122210300	1	+	.	ID=g26123.t1.intron1;Parent=g26123.t1;
OX465277.1_Tachina_grossa_genome_assembly,_chromosome:_4	AUGUSTUS	CDS	122210301	122211215	1	+	0	ID=g26123.t1.CDS2;Parent=g26123.t1;
OX465277.1_Tachina_grossa_genome_assembly,_chromosome:_4	AUGUSTUS	exon	122210301	122211215	.	+	.	ID=g26123.t1.exon2;Parent=g26123.t1;
OX465277.1_Tachina_grossa_genome_assembly,_chromosome:_4	AUGUSTUS	intron	122211216	122213579	1	+	.	ID=g26123.t1.intron2;Parent=g26123.t1;
OX465277.1_Tachina_grossa_genome_assembly,_chromosome:_4	AUGUSTUS	CDS	122213580	122213709	1	+	0	ID=g26123.t1.CDS3;Parent=g26123.t1;
OX465277.1_Tachina_grossa_genome_assembly,_chromosome:_4	AUGUSTUS	exon	122213580	122213709	.	+	.	ID=g26123.t1.exon3;Parent=g26123.t1;
OX465277.1_Tachina_grossa_genome_assembly,_chromosome:_4	AUGUSTUS	intron	122213710	122214746	1	+	.	ID=g26123.t1.intron3;Parent=g26123.t1;
OX465277.1_Tachina_grossa_genome_assembly,_chromosome:_4	AUGUSTUS	CDS	122214747	122214896	1	+	2	ID=g26123.t1.CDS4;Parent=g26123.t1;
OX465277.1_Tachina_grossa_genome_assembly,_chromosome:_4	AUGUSTUS	exon	122214747	122214896	.	+	.	ID=g26123.t1.exon4;Parent=g26123.t1;
OX465277.1_Tachina_grossa_genome_assembly,_chromosome:_4	AUGUSTUS	intron	122214897	122223881	1	+	.	ID=g26123.t1.intron4;Parent=g26123.t1;
OX465277.1_Tachina_grossa_genome_assembly,_chromosome:_4	AUGUSTUS	CDS	122223882	122224117	1	+	2	ID=g26123.t1.CDS5;Parent=g26123.t1;
OX465277.1_Tachina_grossa_genome_assembly,_chromosome:_4	AUGUSTUS	exon	122223882	122224117	.	+	.	ID=g26123.t1.exon5;Parent=g26123.t1;
OX465277.1_Tachina_grossa_genome_assembly,_chromosome:_4	AUGUSTUS	stop_codon	122224115	122224117	.	+	0	ID=g26123.t1.stop1;Parent=g26123.t1;
OX465277.1_Tachina_grossa_genome_assembly,_chromosome:_4	AUGUSTUS	gene	122233892	122237325	.	-	.	ID=g26124;
OX465277.1_Tachina_grossa_genome_assembly,_chromosome:_4	AUGUSTUS	mRNA	122233892	122237325	1	-	.	ID=g26124.t1;Parent=g26124;
OX465277.1_Tachina_grossa_genome_assembly,_chromosome:_4	AUGUSTUS	stop_codon	122233892	122233894	.	-	0	ID=g26124.t1.stop1;Parent=g26124.t1;
OX465277.1_Tachina_grossa_genome_assembly,_chromosome:_4	AUGUSTUS	CDS	122233892	122234096	1	-	1	ID=g26124.t1.CDS1;Parent=g26124.t1;
OX465277.1_Tachina_grossa_genome_assembly,_chromosome:_4	AUGUSTUS	exon	122233892	122234096	.	-	.	ID=g26124.t1.exon1;Parent=g26124.t1;
OX465277.1_Tachina_grossa_genome_assembly,_chromosome:_4	AUGUSTUS	intron	122234097	122234160	1	-	.	ID=g26124.t1.intron1;Parent=g26124.t1;
OX465277.1_Tachina_grossa_genome_assembly,_chromosome:_4	AUGUSTUS	CDS	122234161	122234286	1	-	1	ID=g26124.t1.CDS2;Parent=g26124.t1;
OX465277.1_Tachina_grossa_genome_assembly,_chromosome:_4	AUGUSTUS	exon	122234161	122234286	.	-	.	ID=g26124.t1.exon2;Parent=g26124.t1;
OX465277.1_Tachina_grossa_genome_assembly,_chromosome:_4	AUGUSTUS	intron	122234287	122234354	1	-	.	ID=g26124.t1.intron2;Parent=g26124.t1;
OX465277.1_Tachina_grossa_genome_assembly,_chromosome:_4	AUGUSTUS	CDS	122234355	122234439	1	-	2	ID=g26124.t1.CDS3;Parent=g26124.t1;
OX465277.1_Tachina_grossa_genome_assembly,_chromosome:_4	AUGUSTUS	exon	122234355	122234439	.	-	.	ID=g26124.t1.exon3;Parent=g26124.t1;
OX465277.1_Tachina_grossa_genome_assembly,_chromosome:_4	AUGUSTUS	intron	122234440	122234524	1	-	.	ID=g26124.t1.intron3;Parent=g26124.t1;
OX465277.1_Tachina_grossa_genome_assembly,_chromosome:_4	AUGUSTUS	CDS	122234525	122234636	1	-	0	ID=g26124.t1.CDS4;Parent=g26124.t1;
OX465277.1_Tachina_grossa_genome_assembly,_chromosome:_4	AUGUSTUS	exon	122234525	122234636	.	-	.	ID=g26124.t1.exon4;Parent=g26124.t1;
OX465277.1_Tachina_grossa_genome_assembly,_chromosome:_4	AUGUSTUS	intron	122234637	122234765	1	-	.	ID=g26124.t1.intron4;Parent=g26124.t1;
OX465277.1_Tachina_grossa_genome_assembly,_chromosome:_4	AUGUSTUS	CDS	122234766	122236151	1	-	0	ID=g26124.t1.CDS5;Parent=g26124.t1;
OX465277.1_Tachina_grossa_genome_assembly,_chromosome:_4	AUGUSTUS	exon	122234766	122236151	.	-	.	ID=g26124.t1.exon5;Parent=g26124.t1;
OX465277.1_Tachina_grossa_genome_assembly,_chromosome:_4	AUGUSTUS	intron	122236152	122236407	1	-	.	ID=g26124.t1.intron5;Parent=g26124.t1;
OX465277.1_Tachina_grossa_genome_assembly,_chromosome:_4	AUGUSTUS	CDS	122236408	122236798	1	-	1	ID=g26124.t1.CDS6;Parent=g26124.t1;
OX465277.1_Tachina_grossa_genome_assembly,_chromosome:_4	AUGUSTUS	exon	122236408	122236798	.	-	.	ID=g26124.t1.exon6;Parent=g26124.t1;
OX465277.1_Tachina_grossa_genome_assembly,_chromosome:_4	AUGUSTUS	intron	122236799	122236952	1	-	.	ID=g26124.t1.intron6;Parent=g26124.t1;
OX465277.1_Tachina_grossa_genome_assembly,_chromosome:_4	AUGUSTUS	CDS	122236953	122237214	1	-	2	ID=g26124.t1.CDS7;Parent=g26124.t1;
OX465277.1_Tachina_grossa_genome_assembly,_chromosome:_4	AUGUSTUS	exon	122236953	122237214	.	-	.	ID=g26124.t1.exon7;Parent=g26124.t1;
OX465277.1_Tachina_grossa_genome_assembly,_chromosome:_4	AUGUSTUS	intron	122237215	122237279	1	-	.	ID=g26124.t1.intron7;Parent=g26124.t1;
OX465277.1_Tachina_grossa_genome_assembly,_chromosome:_4	AUGUSTUS	CDS	122237280	122237325	1	-	0	ID=g26124.t1.CDS8;Parent=g26124.t1;
OX465277.1_Tachina_grossa_genome_assembly,_chromosome:_4	AUGUSTUS	exon	122237280	122237325	.	-	.	ID=g26124.t1.exon8;Parent=g26124.t1;
OX465277.1_Tachina_grossa_genome_assembly,_chromosome:_4	AUGUSTUS	start_codon	122237323	122237325	.	-	0	ID=g26124.t1.start1;Parent=g26124.t1;
OX465277.1_Tachina_grossa_genome_assembly,_chromosome:_4	AUGUSTUS	gene	122237956	122238731	.	+	.	ID=g26125;
OX465277.1_Tachina_grossa_genome_assembly,_chromosome:_4	AUGUSTUS	mRNA	122237956	122238731	0.99	+	.	ID=g26125.t1;Parent=g26125;
OX465277.1_Tachina_grossa_genome_assembly,_chromosome:_4	AUGUSTUS	CDS	122237956	122237958	0.99	+	0	ID=g26125.t1.CDS1;Parent=g26125.t1;
OX465277.1_Tachina_grossa_genome_assembly,_chromosome:_4	AUGUSTUS	exon	122237956	122237958	.	+	.	ID=g26125.t1.exon1;Parent=g26125.t1;
OX465277.1_Tachina_grossa_genome_assembly,_chromosome:_4	AUGUSTUS	start_codon	122237956	122237958	.	+	0	ID=g26125.t1.start1;Parent=g26125.t1;
OX465277.1_Tachina_grossa_genome_assembly,_chromosome:_4	AUGUSTUS	intron	122237959	122238017	0.99	+	.	ID=g26125.t1.intron1;Parent=g26125.t1;
OX465277.1_Tachina_grossa_genome_assembly,_chromosome:_4	AUGUSTUS	CDS	122238018	122238731	1	+	0	ID=g26125.t1.CDS2;Parent=g26125.t1;
OX465277.1_Tachina_grossa_genome_assembly,_chromosome:_4	AUGUSTUS	exon	122238018	122238731	.	+	.	ID=g26125.t1.exon2;Parent=g26125.t1;
OX465277.1_Tachina_grossa_genome_assembly,_chromosome:_4	AUGUSTUS	stop_codon	122238729	122238731	.	+	0	ID=g26125.t1.stop1;Parent=g26125.t1;
OX465277.1_Tachina_grossa_genome_assembly,_chromosome:_4	AUGUSTUS	gene	122240156	122241172	.	-	.	ID=g26126;
OX465277.1_Tachina_grossa_genome_assembly,_chromosome:_4	AUGUSTUS	mRNA	122240156	122241172	1	-	.	ID=g26126.t1;Parent=g26126;
OX465277.1_Tachina_grossa_genome_assembly,_chromosome:_4	AUGUSTUS	stop_codon	122240156	122240158	.	-	0	ID=g26126.t1.stop1;Parent=g26126.t1;
OX465277.1_Tachina_grossa_genome_assembly,_chromosome:_4	AUGUSTUS	CDS	122240156	122241172	1	-	0	ID=g26126.t1.CDS1;Parent=g26126.t1;
OX465277.1_Tachina_grossa_genome_assembly,_chromosome:_4	AUGUSTUS	exon	122240156	122241172	.	-	.	ID=g26126.t1.exon1;Parent=g26126.t1;
OX465277.1_Tachina_grossa_genome_assembly,_chromosome:_4	AUGUSTUS	start_codon	122241170	122241172	.	-	0	ID=g26126.t1.start1;Parent=g26126.t1;
OX465277.1_Tachina_grossa_genome_assembly,_chromosome:_4	AUGUSTUS	gene	122242170	122243747	.	+	.	ID=g26127;
OX465277.1_Tachina_grossa_genome_assembly,_chromosome:_4	AUGUSTUS	mRNA	122242170	122243747	1	+	.	ID=g26127.t1;Parent=g26127;
OX465277.1_Tachina_grossa_genome_assembly,_chromosome:_4	AUGUSTUS	start_codon	122242170	122242172	.	+	0	ID=g26127.t1.start1;Parent=g26127.t1;
OX465277.1_Tachina_grossa_genome_assembly,_chromosome:_4	AUGUSTUS	CDS	122242170	122242288	1	+	0	ID=g26127.t1.CDS1;Parent=g26127.t1;
OX465277.1_Tachina_grossa_genome_assembly,_chromosome:_4	AUGUSTUS	exon	122242170	122242288	.	+	.	ID=g26127.t1.exon1;Parent=g26127.t1;
OX465277.1_Tachina_grossa_genome_assembly,_chromosome:_4	AUGUSTUS	intron	122242289	122242343	1	+	.	ID=g26127.t1.intron1;Parent=g26127.t1;
OX465277.1_Tachina_grossa_genome_assembly,_chromosome:_4	AUGUSTUS	CDS	122242344	122242520	1	+	1	ID=g26127.t1.CDS2;Parent=g26127.t1;
OX465277.1_Tachina_grossa_genome_assembly,_chromosome:_4	AUGUSTUS	exon	122242344	122242520	.	+	.	ID=g26127.t1.exon2;Parent=g26127.t1;
OX465277.1_Tachina_grossa_genome_assembly,_chromosome:_4	AUGUSTUS	intron	122242521	122242574	1	+	.	ID=g26127.t1.intron2;Parent=g26127.t1;
OX465277.1_Tachina_grossa_genome_assembly,_chromosome:_4	AUGUSTUS	CDS	122242575	122242898	1	+	1	ID=g26127.t1.CDS3;Parent=g26127.t1;
OX465277.1_Tachina_grossa_genome_assembly,_chromosome:_4	AUGUSTUS	exon	122242575	122242898	.	+	.	ID=g26127.t1.exon3;Parent=g26127.t1;
OX465277.1_Tachina_grossa_genome_assembly,_chromosome:_4	AUGUSTUS	intron	122242899	122242951	1	+	.	ID=g26127.t1.intron3;Parent=g26127.t1;
OX465277.1_Tachina_grossa_genome_assembly,_chromosome:_4	AUGUSTUS	CDS	122242952	122243747	1	+	1	ID=g26127.t1.CDS4;Parent=g26127.t1;
OX465277.1_Tachina_grossa_genome_assembly,_chromosome:_4	AUGUSTUS	exon	122242952	122243747	.	+	.	ID=g26127.t1.exon4;Parent=g26127.t1;
OX465277.1_Tachina_grossa_genome_assembly,_chromosome:_4	AUGUSTUS	stop_codon	122243745	122243747	.	+	0	ID=g26127.t1.stop1;Parent=g26127.t1;
OX465277.1_Tachina_grossa_genome_assembly,_chromosome:_4	AUGUSTUS	gene	122244202	122245791	.	-	.	ID=g26128;
OX465277.1_Tachina_grossa_genome_assembly,_chromosome:_4	AUGUSTUS	mRNA	122244202	122245791	1	-	.	ID=g26128.t1;Parent=g26128;
OX465277.1_Tachina_grossa_genome_assembly,_chromosome:_4	AUGUSTUS	stop_codon	122244202	122244204	.	-	0	ID=g26128.t1.stop1;Parent=g26128.t1;
OX465277.1_Tachina_grossa_genome_assembly,_chromosome:_4	AUGUSTUS	CDS	122244202	122245791	1	-	0	ID=g26128.t1.CDS1;Parent=g26128.t1;
OX465277.1_Tachina_grossa_genome_assembly,_chromosome:_4	AUGUSTUS	exon	122244202	122245791	.	-	.	ID=g26128.t1.exon1;Parent=g26128.t1;
OX465277.1_Tachina_grossa_genome_assembly,_chromosome:_4	AUGUSTUS	start_codon	122245789	122245791	.	-	0	ID=g26128.t1.start1;Parent=g26128.t1;
OX465277.1_Tachina_grossa_genome_assembly,_chromosome:_4	AUGUSTUS	gene	122248755	122250448	.	+	.	ID=g26129;
OX465277.1_Tachina_grossa_genome_assembly,_chromosome:_4	AUGUSTUS	mRNA	122248755	122250448	1	+	.	ID=g26129.t1;Parent=g26129;
OX465277.1_Tachina_grossa_genome_assembly,_chromosome:_4	AUGUSTUS	start_codon	122248755	122248757	.	+	0	ID=g26129.t1.start1;Parent=g26129.t1;
OX465277.1_Tachina_grossa_genome_assembly,_chromosome:_4	AUGUSTUS	CDS	122248755	122249476	1	+	0	ID=g26129.t1.CDS1;Parent=g26129.t1;
OX465277.1_Tachina_grossa_genome_assembly,_chromosome:_4	AUGUSTUS	exon	122248755	122249476	.	+	.	ID=g26129.t1.exon1;Parent=g26129.t1;
OX465277.1_Tachina_grossa_genome_assembly,_chromosome:_4	AUGUSTUS	intron	122249477	122249538	1	+	.	ID=g26129.t1.intron1;Parent=g26129.t1;
OX465277.1_Tachina_grossa_genome_assembly,_chromosome:_4	AUGUSTUS	CDS	122249539	122249854	1	+	1	ID=g26129.t1.CDS2;Parent=g26129.t1;
OX465277.1_Tachina_grossa_genome_assembly,_chromosome:_4	AUGUSTUS	exon	122249539	122249854	.	+	.	ID=g26129.t1.exon2;Parent=g26129.t1;
OX465277.1_Tachina_grossa_genome_assembly,_chromosome:_4	AUGUSTUS	intron	122249855	122250066	1	+	.	ID=g26129.t1.intron2;Parent=g26129.t1;
OX465277.1_Tachina_grossa_genome_assembly,_chromosome:_4	AUGUSTUS	CDS	122250067	122250234	1	+	0	ID=g26129.t1.CDS3;Parent=g26129.t1;
OX465277.1_Tachina_grossa_genome_assembly,_chromosome:_4	AUGUSTUS	exon	122250067	122250234	.	+	.	ID=g26129.t1.exon3;Parent=g26129.t1;
OX465277.1_Tachina_grossa_genome_assembly,_chromosome:_4	AUGUSTUS	intron	122250235	122250328	1	+	.	ID=g26129.t1.intron3;Parent=g26129.t1;
OX465277.1_Tachina_grossa_genome_assembly,_chromosome:_4	AUGUSTUS	CDS	122250329	122250448	1	+	0	ID=g26129.t1.CDS4;Parent=g26129.t1;
OX465277.1_Tachina_grossa_genome_assembly,_chromosome:_4	AUGUSTUS	exon	122250329	122250448	.	+	.	ID=g26129.t1.exon4;Parent=g26129.t1;
OX465277.1_Tachina_grossa_genome_assembly,_chromosome:_4	AUGUSTUS	stop_codon	122250446	122250448	.	+	0	ID=g26129.t1.stop1;Parent=g26129.t1;
OX465277.1_Tachina_grossa_genome_assembly,_chromosome:_4	AUGUSTUS	gene	122254819	122260105	.	-	.	ID=g26130;
OX465277.1_Tachina_grossa_genome_assembly,_chromosome:_4	AUGUSTUS	mRNA	122254819	122260105	0.99	-	.	ID=g26130.t1;Parent=g26130;
OX465277.1_Tachina_grossa_genome_assembly,_chromosome:_4	AUGUSTUS	stop_codon	122254819	122254821	.	-	0	ID=g26130.t1.stop1;Parent=g26130.t1;
OX465277.1_Tachina_grossa_genome_assembly,_chromosome:_4	AUGUSTUS	CDS	122254819	122255807	1	-	2	ID=g26130.t1.CDS1;Parent=g26130.t1;
OX465277.1_Tachina_grossa_genome_assembly,_chromosome:_4	AUGUSTUS	exon	122254819	122255807	.	-	.	ID=g26130.t1.exon1;Parent=g26130.t1;
OX465277.1_Tachina_grossa_genome_assembly,_chromosome:_4	AUGUSTUS	intron	122255808	122255870	1	-	.	ID=g26130.t1.intron1;Parent=g26130.t1;
OX465277.1_Tachina_grossa_genome_assembly,_chromosome:_4	AUGUSTUS	CDS	122255871	122256284	1	-	2	ID=g26130.t1.CDS2;Parent=g26130.t1;
OX465277.1_Tachina_grossa_genome_assembly,_chromosome:_4	AUGUSTUS	exon	122255871	122256284	.	-	.	ID=g26130.t1.exon2;Parent=g26130.t1;
OX465277.1_Tachina_grossa_genome_assembly,_chromosome:_4	AUGUSTUS	intron	122256285	122260056	0.99	-	.	ID=g26130.t1.intron2;Parent=g26130.t1;
OX465277.1_Tachina_grossa_genome_assembly,_chromosome:_4	AUGUSTUS	CDS	122260057	122260105	0.99	-	0	ID=g26130.t1.CDS3;Parent=g26130.t1;
OX465277.1_Tachina_grossa_genome_assembly,_chromosome:_4	AUGUSTUS	exon	122260057	122260105	.	-	.	ID=g26130.t1.exon3;Parent=g26130.t1;
OX465277.1_Tachina_grossa_genome_assembly,_chromosome:_4	AUGUSTUS	start_codon	122260103	122260105	.	-	0	ID=g26130.t1.start1;Parent=g26130.t1;
OX465277.1_Tachina_grossa_genome_assembly,_chromosome:_4	AUGUSTUS	gene	122260435	122262157	.	+	.	ID=g26131;
OX465277.1_Tachina_grossa_genome_assembly,_chromosome:_4	AUGUSTUS	mRNA	122260435	122262157	1	+	.	ID=g26131.t1;Parent=g26131;
OX465277.1_Tachina_grossa_genome_assembly,_chromosome:_4	AUGUSTUS	start_codon	122260435	122260437	.	+	0	ID=g26131.t1.start1;Parent=g26131.t1;
OX465277.1_Tachina_grossa_genome_assembly,_chromosome:_4	AUGUSTUS	CDS	122260435	122260815	1	+	0	ID=g26131.t1.CDS1;Parent=g26131.t1;
OX465277.1_Tachina_grossa_genome_assembly,_chromosome:_4	AUGUSTUS	exon	122260435	122260815	.	+	.	ID=g26131.t1.exon1;Parent=g26131.t1;
OX465277.1_Tachina_grossa_genome_assembly,_chromosome:_4	AUGUSTUS	intron	122260816	122260890	1	+	.	ID=g26131.t1.intron1;Parent=g26131.t1;
OX465277.1_Tachina_grossa_genome_assembly,_chromosome:_4	AUGUSTUS	CDS	122260891	122261275	1	+	0	ID=g26131.t1.CDS2;Parent=g26131.t1;
OX465277.1_Tachina_grossa_genome_assembly,_chromosome:_4	AUGUSTUS	exon	122260891	122261275	.	+	.	ID=g26131.t1.exon2;Parent=g26131.t1;
OX465277.1_Tachina_grossa_genome_assembly,_chromosome:_4	AUGUSTUS	intron	122261276	122261329	1	+	.	ID=g26131.t1.intron2;Parent=g26131.t1;
OX465277.1_Tachina_grossa_genome_assembly,_chromosome:_4	AUGUSTUS	CDS	122261330	122261917	1	+	2	ID=g26131.t1.CDS3;Parent=g26131.t1;
OX465277.1_Tachina_grossa_genome_assembly,_chromosome:_4	AUGUSTUS	exon	122261330	122261917	.	+	.	ID=g26131.t1.exon3;Parent=g26131.t1;
OX465277.1_Tachina_grossa_genome_assembly,_chromosome:_4	AUGUSTUS	intron	122261918	122261975	1	+	.	ID=g26131.t1.intron3;Parent=g26131.t1;
OX465277.1_Tachina_grossa_genome_assembly,_chromosome:_4	AUGUSTUS	CDS	122261976	122262157	1	+	2	ID=g26131.t1.CDS4;Parent=g26131.t1;
OX465277.1_Tachina_grossa_genome_assembly,_chromosome:_4	AUGUSTUS	exon	122261976	122262157	.	+	.	ID=g26131.t1.exon4;Parent=g26131.t1;
OX465277.1_Tachina_grossa_genome_assembly,_chromosome:_4	AUGUSTUS	stop_codon	122262155	122262157	.	+	0	ID=g26131.t1.stop1;Parent=g26131.t1;
OX465277.1_Tachina_grossa_genome_assembly,_chromosome:_4	AUGUSTUS	gene	122263504	122268135	.	-	.	ID=g26132;
OX465277.1_Tachina_grossa_genome_assembly,_chromosome:_4	AUGUSTUS	mRNA	122263504	122268135	1	-	.	ID=g26132.t1;Parent=g26132;
OX465277.1_Tachina_grossa_genome_assembly,_chromosome:_4	AUGUSTUS	stop_codon	122263504	122263506	.	-	0	ID=g26132.t1.stop1;Parent=g26132.t1;
OX465277.1_Tachina_grossa_genome_assembly,_chromosome:_4	AUGUSTUS	CDS	122263504	122263845	1	-	0	ID=g26132.t1.CDS1;Parent=g26132.t1;
OX465277.1_Tachina_grossa_genome_assembly,_chromosome:_4	AUGUSTUS	exon	122263504	122263845	.	-	.	ID=g26132.t1.exon1;Parent=g26132.t1;
OX465277.1_Tachina_grossa_genome_assembly,_chromosome:_4	AUGUSTUS	intron	122263846	122263899	1	-	.	ID=g26132.t1.intron1;Parent=g26132.t1;
OX465277.1_Tachina_grossa_genome_assembly,_chromosome:_4	AUGUSTUS	CDS	122263900	122264012	1	-	2	ID=g26132.t1.CDS2;Parent=g26132.t1;
OX465277.1_Tachina_grossa_genome_assembly,_chromosome:_4	AUGUSTUS	exon	122263900	122264012	.	-	.	ID=g26132.t1.exon2;Parent=g26132.t1;
OX465277.1_Tachina_grossa_genome_assembly,_chromosome:_4	AUGUSTUS	intron	122264013	122264075	1	-	.	ID=g26132.t1.intron2;Parent=g26132.t1;
OX465277.1_Tachina_grossa_genome_assembly,_chromosome:_4	AUGUSTUS	CDS	122264076	122264189	1	-	2	ID=g26132.t1.CDS3;Parent=g26132.t1;
OX465277.1_Tachina_grossa_genome_assembly,_chromosome:_4	AUGUSTUS	exon	122264076	122264189	.	-	.	ID=g26132.t1.exon3;Parent=g26132.t1;
OX465277.1_Tachina_grossa_genome_assembly,_chromosome:_4	AUGUSTUS	intron	122264190	122267594	1	-	.	ID=g26132.t1.intron3;Parent=g26132.t1;
OX465277.1_Tachina_grossa_genome_assembly,_chromosome:_4	AUGUSTUS	CDS	122267595	122268135	1	-	0	ID=g26132.t1.CDS4;Parent=g26132.t1;
OX465277.1_Tachina_grossa_genome_assembly,_chromosome:_4	AUGUSTUS	exon	122267595	122268135	.	-	.	ID=g26132.t1.exon4;Parent=g26132.t1;
OX465277.1_Tachina_grossa_genome_assembly,_chromosome:_4	AUGUSTUS	start_codon	122268133	122268135	.	-	0	ID=g26132.t1.start1;Parent=g26132.t1;
OX465277.1_Tachina_grossa_genome_assembly,_chromosome:_4	AUGUSTUS	gene	122333789	122367097	.	-	.	ID=g26133;
OX465277.1_Tachina_grossa_genome_assembly,_chromosome:_4	AUGUSTUS	mRNA	122333789	122367097	0.76	-	.	ID=g26133.t1;Parent=g26133;
OX465277.1_Tachina_grossa_genome_assembly,_chromosome:_4	AUGUSTUS	stop_codon	122333789	122333791	.	-	0	ID=g26133.t1.stop1;Parent=g26133.t1;
OX465277.1_Tachina_grossa_genome_assembly,_chromosome:_4	AUGUSTUS	CDS	122333789	122334034	1	-	0	ID=g26133.t1.CDS1;Parent=g26133.t1;
OX465277.1_Tachina_grossa_genome_assembly,_chromosome:_4	AUGUSTUS	exon	122333789	122334034	.	-	.	ID=g26133.t1.exon1;Parent=g26133.t1;
OX465277.1_Tachina_grossa_genome_assembly,_chromosome:_4	AUGUSTUS	intron	122334035	122334914	1	-	.	ID=g26133.t1.intron1;Parent=g26133.t1;
OX465277.1_Tachina_grossa_genome_assembly,_chromosome:_4	AUGUSTUS	CDS	122334915	122337196	1	-	2	ID=g26133.t1.CDS2;Parent=g26133.t1;
OX465277.1_Tachina_grossa_genome_assembly,_chromosome:_4	AUGUSTUS	exon	122334915	122337196	.	-	.	ID=g26133.t1.exon2;Parent=g26133.t1;
OX465277.1_Tachina_grossa_genome_assembly,_chromosome:_4	AUGUSTUS	intron	122337197	122337479	1	-	.	ID=g26133.t1.intron2;Parent=g26133.t1;
OX465277.1_Tachina_grossa_genome_assembly,_chromosome:_4	AUGUSTUS	CDS	122337480	122337539	1	-	2	ID=g26133.t1.CDS3;Parent=g26133.t1;
OX465277.1_Tachina_grossa_genome_assembly,_chromosome:_4	AUGUSTUS	exon	122337480	122337539	.	-	.	ID=g26133.t1.exon3;Parent=g26133.t1;
OX465277.1_Tachina_grossa_genome_assembly,_chromosome:_4	AUGUSTUS	intron	122337540	122359781	0.99	-	.	ID=g26133.t1.intron3;Parent=g26133.t1;
OX465277.1_Tachina_grossa_genome_assembly,_chromosome:_4	AUGUSTUS	CDS	122359782	122359917	0.99	-	0	ID=g26133.t1.CDS4;Parent=g26133.t1;
OX465277.1_Tachina_grossa_genome_assembly,_chromosome:_4	AUGUSTUS	exon	122359782	122359917	.	-	.	ID=g26133.t1.exon4;Parent=g26133.t1;
OX465277.1_Tachina_grossa_genome_assembly,_chromosome:_4	AUGUSTUS	intron	122359918	122364648	1	-	.	ID=g26133.t1.intron4;Parent=g26133.t1;
OX465277.1_Tachina_grossa_genome_assembly,_chromosome:_4	AUGUSTUS	CDS	122364649	122364758	1	-	2	ID=g26133.t1.CDS5;Parent=g26133.t1;
OX465277.1_Tachina_grossa_genome_assembly,_chromosome:_4	AUGUSTUS	exon	122364649	122364758	.	-	.	ID=g26133.t1.exon5;Parent=g26133.t1;
OX465277.1_Tachina_grossa_genome_assembly,_chromosome:_4	AUGUSTUS	intron	122364759	122367066	0.76	-	.	ID=g26133.t1.intron5;Parent=g26133.t1;
OX465277.1_Tachina_grossa_genome_assembly,_chromosome:_4	AUGUSTUS	CDS	122367067	122367097	0.76	-	0	ID=g26133.t1.CDS6;Parent=g26133.t1;
OX465277.1_Tachina_grossa_genome_assembly,_chromosome:_4	AUGUSTUS	exon	122367067	122367097	.	-	.	ID=g26133.t1.exon6;Parent=g26133.t1;
OX465277.1_Tachina_grossa_genome_assembly,_chromosome:_4	AUGUSTUS	start_codon	122367095	122367097	.	-	0	ID=g26133.t1.start1;Parent=g26133.t1;
OX465277.1_Tachina_grossa_genome_assembly,_chromosome:_4	AUGUSTUS	gene	122412389	122412742	.	-	.	ID=g26134;
OX465277.1_Tachina_grossa_genome_assembly,_chromosome:_4	AUGUSTUS	mRNA	122412389	122412742	0.68	-	.	ID=g26134.t1;Parent=g26134;
OX465277.1_Tachina_grossa_genome_assembly,_chromosome:_4	AUGUSTUS	stop_codon	122412389	122412391	.	-	0	ID=g26134.t1.stop1;Parent=g26134.t1;
OX465277.1_Tachina_grossa_genome_assembly,_chromosome:_4	AUGUSTUS	CDS	122412389	122412742	0.68	-	0	ID=g26134.t1.CDS1;Parent=g26134.t1;
OX465277.1_Tachina_grossa_genome_assembly,_chromosome:_4	AUGUSTUS	exon	122412389	122412742	.	-	.	ID=g26134.t1.exon1;Parent=g26134.t1;
OX465277.1_Tachina_grossa_genome_assembly,_chromosome:_4	AUGUSTUS	start_codon	122412740	122412742	.	-	0	ID=g26134.t1.start1;Parent=g26134.t1;
OX465277.1_Tachina_grossa_genome_assembly,_chromosome:_4	AUGUSTUS	gene	122562495	122570805	.	+	.	ID=g26135;
OX465277.1_Tachina_grossa_genome_assembly,_chromosome:_4	AUGUSTUS	mRNA	122562495	122570805	0.6	+	.	ID=g26135.t1;Parent=g26135;
OX465277.1_Tachina_grossa_genome_assembly,_chromosome:_4	AUGUSTUS	start_codon	122562495	122562497	.	+	0	ID=g26135.t1.start1;Parent=g26135.t1;
OX465277.1_Tachina_grossa_genome_assembly,_chromosome:_4	AUGUSTUS	CDS	122562495	122562573	0.6	+	0	ID=g26135.t1.CDS1;Parent=g26135.t1;
OX465277.1_Tachina_grossa_genome_assembly,_chromosome:_4	AUGUSTUS	exon	122562495	122562573	.	+	.	ID=g26135.t1.exon1;Parent=g26135.t1;
OX465277.1_Tachina_grossa_genome_assembly,_chromosome:_4	AUGUSTUS	intron	122562574	122570656	0.61	+	.	ID=g26135.t1.intron1;Parent=g26135.t1;
OX465277.1_Tachina_grossa_genome_assembly,_chromosome:_4	AUGUSTUS	CDS	122570657	122570805	0.9	+	2	ID=g26135.t1.CDS2;Parent=g26135.t1;
OX465277.1_Tachina_grossa_genome_assembly,_chromosome:_4	AUGUSTUS	exon	122570657	122570805	.	+	.	ID=g26135.t1.exon2;Parent=g26135.t1;
OX465277.1_Tachina_grossa_genome_assembly,_chromosome:_4	AUGUSTUS	stop_codon	122570803	122570805	.	+	0	ID=g26135.t1.stop1;Parent=g26135.t1;
OX465277.1_Tachina_grossa_genome_assembly,_chromosome:_4	AUGUSTUS	gene	122580758	122581778	.	+	.	ID=g26136;
OX465277.1_Tachina_grossa_genome_assembly,_chromosome:_4	AUGUSTUS	mRNA	122580758	122581778	1	+	.	ID=g26136.t1;Parent=g26136;
OX465277.1_Tachina_grossa_genome_assembly,_chromosome:_4	AUGUSTUS	start_codon	122580758	122580760	.	+	0	ID=g26136.t1.start1;Parent=g26136.t1;
OX465277.1_Tachina_grossa_genome_assembly,_chromosome:_4	AUGUSTUS	CDS	122580758	122580874	1	+	0	ID=g26136.t1.CDS1;Parent=g26136.t1;
OX465277.1_Tachina_grossa_genome_assembly,_chromosome:_4	AUGUSTUS	exon	122580758	122580874	.	+	.	ID=g26136.t1.exon1;Parent=g26136.t1;
OX465277.1_Tachina_grossa_genome_assembly,_chromosome:_4	AUGUSTUS	intron	122580875	122580947	1	+	.	ID=g26136.t1.intron1;Parent=g26136.t1;
OX465277.1_Tachina_grossa_genome_assembly,_chromosome:_4	AUGUSTUS	CDS	122580948	122581778	1	+	0	ID=g26136.t1.CDS2;Parent=g26136.t1;
OX465277.1_Tachina_grossa_genome_assembly,_chromosome:_4	AUGUSTUS	exon	122580948	122581778	.	+	.	ID=g26136.t1.exon2;Parent=g26136.t1;
OX465277.1_Tachina_grossa_genome_assembly,_chromosome:_4	AUGUSTUS	stop_codon	122581776	122581778	.	+	0	ID=g26136.t1.stop1;Parent=g26136.t1;
OX465277.1_Tachina_grossa_genome_assembly,_chromosome:_4	AUGUSTUS	gene	122582820	122585976	.	-	.	ID=g26137;
OX465277.1_Tachina_grossa_genome_assembly,_chromosome:_4	AUGUSTUS	mRNA	122582820	122585976	1	-	.	ID=g26137.t1;Parent=g26137;
OX465277.1_Tachina_grossa_genome_assembly,_chromosome:_4	AUGUSTUS	stop_codon	122582820	122582822	.	-	0	ID=g26137.t1.stop1;Parent=g26137.t1;
OX465277.1_Tachina_grossa_genome_assembly,_chromosome:_4	AUGUSTUS	CDS	122582820	122583029	1	-	0	ID=g26137.t1.CDS1;Parent=g26137.t1;
OX465277.1_Tachina_grossa_genome_assembly,_chromosome:_4	AUGUSTUS	exon	122582820	122583029	.	-	.	ID=g26137.t1.exon1;Parent=g26137.t1;
OX465277.1_Tachina_grossa_genome_assembly,_chromosome:_4	AUGUSTUS	intron	122583030	122583086	1	-	.	ID=g26137.t1.intron1;Parent=g26137.t1;
OX465277.1_Tachina_grossa_genome_assembly,_chromosome:_4	AUGUSTUS	CDS	122583087	122583573	1	-	1	ID=g26137.t1.CDS2;Parent=g26137.t1;
OX465277.1_Tachina_grossa_genome_assembly,_chromosome:_4	AUGUSTUS	exon	122583087	122583573	.	-	.	ID=g26137.t1.exon2;Parent=g26137.t1;
OX465277.1_Tachina_grossa_genome_assembly,_chromosome:_4	AUGUSTUS	intron	122583574	122583861	1	-	.	ID=g26137.t1.intron2;Parent=g26137.t1;
OX465277.1_Tachina_grossa_genome_assembly,_chromosome:_4	AUGUSTUS	CDS	122583862	122584342	1	-	2	ID=g26137.t1.CDS3;Parent=g26137.t1;
OX465277.1_Tachina_grossa_genome_assembly,_chromosome:_4	AUGUSTUS	exon	122583862	122584342	.	-	.	ID=g26137.t1.exon3;Parent=g26137.t1;
OX465277.1_Tachina_grossa_genome_assembly,_chromosome:_4	AUGUSTUS	intron	122584343	122585068	1	-	.	ID=g26137.t1.intron3;Parent=g26137.t1;
OX465277.1_Tachina_grossa_genome_assembly,_chromosome:_4	AUGUSTUS	CDS	122585069	122585657	1	-	0	ID=g26137.t1.CDS4;Parent=g26137.t1;
OX465277.1_Tachina_grossa_genome_assembly,_chromosome:_4	AUGUSTUS	exon	122585069	122585657	.	-	.	ID=g26137.t1.exon4;Parent=g26137.t1;
OX465277.1_Tachina_grossa_genome_assembly,_chromosome:_4	AUGUSTUS	intron	122585658	122585711	1	-	.	ID=g26137.t1.intron4;Parent=g26137.t1;
OX465277.1_Tachina_grossa_genome_assembly,_chromosome:_4	AUGUSTUS	CDS	122585712	122585872	1	-	2	ID=g26137.t1.CDS5;Parent=g26137.t1;
OX465277.1_Tachina_grossa_genome_assembly,_chromosome:_4	AUGUSTUS	exon	122585712	122585872	.	-	.	ID=g26137.t1.exon5;Parent=g26137.t1;
OX465277.1_Tachina_grossa_genome_assembly,_chromosome:_4	AUGUSTUS	intron	122585873	122585939	1	-	.	ID=g26137.t1.intron5;Parent=g26137.t1;
OX465277.1_Tachina_grossa_genome_assembly,_chromosome:_4	AUGUSTUS	CDS	122585940	122585976	1	-	0	ID=g26137.t1.CDS6;Parent=g26137.t1;
OX465277.1_Tachina_grossa_genome_assembly,_chromosome:_4	AUGUSTUS	exon	122585940	122585976	.	-	.	ID=g26137.t1.exon6;Parent=g26137.t1;
OX465277.1_Tachina_grossa_genome_assembly,_chromosome:_4	AUGUSTUS	start_codon	122585974	122585976	.	-	0	ID=g26137.t1.start1;Parent=g26137.t1;
OX465277.1_Tachina_grossa_genome_assembly,_chromosome:_4	AUGUSTUS	gene	122589058	122591495	.	+	.	ID=g26138;
OX465277.1_Tachina_grossa_genome_assembly,_chromosome:_4	AUGUSTUS	mRNA	122589058	122591495	1	+	.	ID=g26138.t1;Parent=g26138;
OX465277.1_Tachina_grossa_genome_assembly,_chromosome:_4	AUGUSTUS	start_codon	122589058	122589060	.	+	0	ID=g26138.t1.start1;Parent=g26138.t1;
OX465277.1_Tachina_grossa_genome_assembly,_chromosome:_4	AUGUSTUS	CDS	122589058	122589867	1	+	0	ID=g26138.t1.CDS1;Parent=g26138.t1;
OX465277.1_Tachina_grossa_genome_assembly,_chromosome:_4	AUGUSTUS	exon	122589058	122589867	.	+	.	ID=g26138.t1.exon1;Parent=g26138.t1;
OX465277.1_Tachina_grossa_genome_assembly,_chromosome:_4	AUGUSTUS	intron	122589868	122589924	1	+	.	ID=g26138.t1.intron1;Parent=g26138.t1;
OX465277.1_Tachina_grossa_genome_assembly,_chromosome:_4	AUGUSTUS	CDS	122589925	122591236	1	+	0	ID=g26138.t1.CDS2;Parent=g26138.t1;
OX465277.1_Tachina_grossa_genome_assembly,_chromosome:_4	AUGUSTUS	exon	122589925	122591236	.	+	.	ID=g26138.t1.exon2;Parent=g26138.t1;
OX465277.1_Tachina_grossa_genome_assembly,_chromosome:_4	AUGUSTUS	intron	122591237	122591322	1	+	.	ID=g26138.t1.intron2;Parent=g26138.t1;
OX465277.1_Tachina_grossa_genome_assembly,_chromosome:_4	AUGUSTUS	CDS	122591323	122591495	1	+	2	ID=g26138.t1.CDS3;Parent=g26138.t1;
OX465277.1_Tachina_grossa_genome_assembly,_chromosome:_4	AUGUSTUS	exon	122591323	122591495	.	+	.	ID=g26138.t1.exon3;Parent=g26138.t1;
OX465277.1_Tachina_grossa_genome_assembly,_chromosome:_4	AUGUSTUS	stop_codon	122591493	122591495	.	+	0	ID=g26138.t1.stop1;Parent=g26138.t1;
OX465277.1_Tachina_grossa_genome_assembly,_chromosome:_4	AUGUSTUS	gene	122592357	122594558	.	-	.	ID=g26139;
OX465277.1_Tachina_grossa_genome_assembly,_chromosome:_4	AUGUSTUS	mRNA	122592357	122594558	1	-	.	ID=g26139.t1;Parent=g26139;
OX465277.1_Tachina_grossa_genome_assembly,_chromosome:_4	AUGUSTUS	stop_codon	122592357	122592359	.	-	0	ID=g26139.t1.stop1;Parent=g26139.t1;
OX465277.1_Tachina_grossa_genome_assembly,_chromosome:_4	AUGUSTUS	CDS	122592357	122592596	1	-	0	ID=g26139.t1.CDS1;Parent=g26139.t1;
OX465277.1_Tachina_grossa_genome_assembly,_chromosome:_4	AUGUSTUS	exon	122592357	122592596	.	-	.	ID=g26139.t1.exon1;Parent=g26139.t1;
OX465277.1_Tachina_grossa_genome_assembly,_chromosome:_4	AUGUSTUS	intron	122592597	122592665	1	-	.	ID=g26139.t1.intron1;Parent=g26139.t1;
OX465277.1_Tachina_grossa_genome_assembly,_chromosome:_4	AUGUSTUS	CDS	122592666	122593204	1	-	2	ID=g26139.t1.CDS2;Parent=g26139.t1;
OX465277.1_Tachina_grossa_genome_assembly,_chromosome:_4	AUGUSTUS	exon	122592666	122593204	.	-	.	ID=g26139.t1.exon2;Parent=g26139.t1;
OX465277.1_Tachina_grossa_genome_assembly,_chromosome:_4	AUGUSTUS	intron	122593205	122593258	1	-	.	ID=g26139.t1.intron2;Parent=g26139.t1;
OX465277.1_Tachina_grossa_genome_assembly,_chromosome:_4	AUGUSTUS	CDS	122593259	122594558	1	-	0	ID=g26139.t1.CDS3;Parent=g26139.t1;
OX465277.1_Tachina_grossa_genome_assembly,_chromosome:_4	AUGUSTUS	exon	122593259	122594558	.	-	.	ID=g26139.t1.exon3;Parent=g26139.t1;
OX465277.1_Tachina_grossa_genome_assembly,_chromosome:_4	AUGUSTUS	start_codon	122594556	122594558	.	-	0	ID=g26139.t1.start1;Parent=g26139.t1;
OX465277.1_Tachina_grossa_genome_assembly,_chromosome:_4	AUGUSTUS	gene	122602343	122604790	.	+	.	ID=g26140;
OX465277.1_Tachina_grossa_genome_assembly,_chromosome:_4	AUGUSTUS	mRNA	122602343	122604790	1	+	.	ID=g26140.t1;Parent=g26140;
OX465277.1_Tachina_grossa_genome_assembly,_chromosome:_4	AUGUSTUS	start_codon	122602343	122602345	.	+	0	ID=g26140.t1.start1;Parent=g26140.t1;
OX465277.1_Tachina_grossa_genome_assembly,_chromosome:_4	AUGUSTUS	CDS	122602343	122602536	1	+	0	ID=g26140.t1.CDS1;Parent=g26140.t1;
OX465277.1_Tachina_grossa_genome_assembly,_chromosome:_4	AUGUSTUS	exon	122602343	122602536	.	+	.	ID=g26140.t1.exon1;Parent=g26140.t1;
OX465277.1_Tachina_grossa_genome_assembly,_chromosome:_4	AUGUSTUS	intron	122602537	122602599	1	+	.	ID=g26140.t1.intron1;Parent=g26140.t1;
OX465277.1_Tachina_grossa_genome_assembly,_chromosome:_4	AUGUSTUS	CDS	122602600	122603001	1	+	1	ID=g26140.t1.CDS2;Parent=g26140.t1;
OX465277.1_Tachina_grossa_genome_assembly,_chromosome:_4	AUGUSTUS	exon	122602600	122603001	.	+	.	ID=g26140.t1.exon2;Parent=g26140.t1;
OX465277.1_Tachina_grossa_genome_assembly,_chromosome:_4	AUGUSTUS	intron	122603002	122604193	1	+	.	ID=g26140.t1.intron2;Parent=g26140.t1;
OX465277.1_Tachina_grossa_genome_assembly,_chromosome:_4	AUGUSTUS	CDS	122604194	122604317	1	+	1	ID=g26140.t1.CDS3;Parent=g26140.t1;
OX465277.1_Tachina_grossa_genome_assembly,_chromosome:_4	AUGUSTUS	exon	122604194	122604317	.	+	.	ID=g26140.t1.exon3;Parent=g26140.t1;
OX465277.1_Tachina_grossa_genome_assembly,_chromosome:_4	AUGUSTUS	intron	122604318	122604400	1	+	.	ID=g26140.t1.intron3;Parent=g26140.t1;
OX465277.1_Tachina_grossa_genome_assembly,_chromosome:_4	AUGUSTUS	CDS	122604401	122604790	1	+	0	ID=g26140.t1.CDS4;Parent=g26140.t1;
OX465277.1_Tachina_grossa_genome_assembly,_chromosome:_4	AUGUSTUS	exon	122604401	122604790	.	+	.	ID=g26140.t1.exon4;Parent=g26140.t1;
OX465277.1_Tachina_grossa_genome_assembly,_chromosome:_4	AUGUSTUS	stop_codon	122604788	122604790	.	+	0	ID=g26140.t1.stop1;Parent=g26140.t1;
OX465277.1_Tachina_grossa_genome_assembly,_chromosome:_4	AUGUSTUS	gene	122605019	122620139	.	-	.	ID=g26141;
OX465277.1_Tachina_grossa_genome_assembly,_chromosome:_4	AUGUSTUS	mRNA	122605019	122620139	0.07	-	.	ID=g26141.t1;Parent=g26141;
OX465277.1_Tachina_grossa_genome_assembly,_chromosome:_4	AUGUSTUS	stop_codon	122605019	122605021	.	-	0	ID=g26141.t1.stop1;Parent=g26141.t1;
OX465277.1_Tachina_grossa_genome_assembly,_chromosome:_4	AUGUSTUS	CDS	122605019	122605051	0.32	-	0	ID=g26141.t1.CDS1;Parent=g26141.t1;
OX465277.1_Tachina_grossa_genome_assembly,_chromosome:_4	AUGUSTUS	exon	122605019	122605051	.	-	.	ID=g26141.t1.exon1;Parent=g26141.t1;
OX465277.1_Tachina_grossa_genome_assembly,_chromosome:_4	AUGUSTUS	intron	122605052	122617813	0.32	-	.	ID=g26141.t1.intron1;Parent=g26141.t1;
OX465277.1_Tachina_grossa_genome_assembly,_chromosome:_4	AUGUSTUS	CDS	122617814	122618043	0.48	-	2	ID=g26141.t1.CDS2;Parent=g26141.t1;
OX465277.1_Tachina_grossa_genome_assembly,_chromosome:_4	AUGUSTUS	exon	122617814	122618043	.	-	.	ID=g26141.t1.exon2;Parent=g26141.t1;
OX465277.1_Tachina_grossa_genome_assembly,_chromosome:_4	AUGUSTUS	intron	122618044	122619238	0.25	-	.	ID=g26141.t1.intron2;Parent=g26141.t1;
OX465277.1_Tachina_grossa_genome_assembly,_chromosome:_4	AUGUSTUS	CDS	122619239	122619802	0.3	-	2	ID=g26141.t1.CDS3;Parent=g26141.t1;
OX465277.1_Tachina_grossa_genome_assembly,_chromosome:_4	AUGUSTUS	exon	122619239	122619802	.	-	.	ID=g26141.t1.exon3;Parent=g26141.t1;
OX465277.1_Tachina_grossa_genome_assembly,_chromosome:_4	AUGUSTUS	intron	122619803	122620090	0.75	-	.	ID=g26141.t1.intron3;Parent=g26141.t1;
OX465277.1_Tachina_grossa_genome_assembly,_chromosome:_4	AUGUSTUS	CDS	122620091	122620139	0.75	-	0	ID=g26141.t1.CDS4;Parent=g26141.t1;
OX465277.1_Tachina_grossa_genome_assembly,_chromosome:_4	AUGUSTUS	exon	122620091	122620139	.	-	.	ID=g26141.t1.exon4;Parent=g26141.t1;
OX465277.1_Tachina_grossa_genome_assembly,_chromosome:_4	AUGUSTUS	start_codon	122620137	122620139	.	-	0	ID=g26141.t1.start1;Parent=g26141.t1;
OX465277.1_Tachina_grossa_genome_assembly,_chromosome:_4	AUGUSTUS	gene	122616257	122617405	.	-	.	ID=g26142;
OX465277.1_Tachina_grossa_genome_assembly,_chromosome:_4	AUGUSTUS	mRNA	122616257	122617405	0.35	-	.	ID=g26142.t1;Parent=g26142;
OX465277.1_Tachina_grossa_genome_assembly,_chromosome:_4	AUGUSTUS	stop_codon	122616257	122616259	.	-	0	ID=g26142.t1.stop1;Parent=g26142.t1;
OX465277.1_Tachina_grossa_genome_assembly,_chromosome:_4	AUGUSTUS	CDS	122616257	122617405	0.35	-	0	ID=g26142.t1.CDS1;Parent=g26142.t1;
OX465277.1_Tachina_grossa_genome_assembly,_chromosome:_4	AUGUSTUS	exon	122616257	122617405	.	-	.	ID=g26142.t1.exon1;Parent=g26142.t1;
OX465277.1_Tachina_grossa_genome_assembly,_chromosome:_4	AUGUSTUS	start_codon	122617403	122617405	.	-	0	ID=g26142.t1.start1;Parent=g26142.t1;
OX465277.1_Tachina_grossa_genome_assembly,_chromosome:_4	AUGUSTUS	gene	122617631	122618035	.	-	.	ID=g26143;
OX465277.1_Tachina_grossa_genome_assembly,_chromosome:_4	AUGUSTUS	mRNA	122617631	122618035	0.62	-	.	ID=g26143.t1;Parent=g26143;
OX465277.1_Tachina_grossa_genome_assembly,_chromosome:_4	AUGUSTUS	stop_codon	122617631	122617633	.	-	0	ID=g26143.t1.stop1;Parent=g26143.t1;
OX465277.1_Tachina_grossa_genome_assembly,_chromosome:_4	AUGUSTUS	CDS	122617631	122618035	0.62	-	0	ID=g26143.t1.CDS1;Parent=g26143.t1;
OX465277.1_Tachina_grossa_genome_assembly,_chromosome:_4	AUGUSTUS	exon	122617631	122618035	.	-	.	ID=g26143.t1.exon1;Parent=g26143.t1;
OX465277.1_Tachina_grossa_genome_assembly,_chromosome:_4	AUGUSTUS	start_codon	122618033	122618035	.	-	0	ID=g26143.t1.start1;Parent=g26143.t1;
OX465277.1_Tachina_grossa_genome_assembly,_chromosome:_4	AUGUSTUS	gene	122618436	122620139	.	-	.	ID=g26144;
OX465277.1_Tachina_grossa_genome_assembly,_chromosome:_4	AUGUSTUS	mRNA	122618436	122620139	0.99	-	.	ID=g26144.t1;Parent=g26144;
OX465277.1_Tachina_grossa_genome_assembly,_chromosome:_4	AUGUSTUS	stop_codon	122618436	122618438	.	-	0	ID=g26144.t1.stop1;Parent=g26144.t1;
OX465277.1_Tachina_grossa_genome_assembly,_chromosome:_4	AUGUSTUS	CDS	122618436	122620139	0.99	-	0	ID=g26144.t1.CDS1;Parent=g26144.t1;
OX465277.1_Tachina_grossa_genome_assembly,_chromosome:_4	AUGUSTUS	exon	122618436	122620139	.	-	.	ID=g26144.t1.exon1;Parent=g26144.t1;
OX465277.1_Tachina_grossa_genome_assembly,_chromosome:_4	AUGUSTUS	start_codon	122620137	122620139	.	-	0	ID=g26144.t1.start1;Parent=g26144.t1;
OX465277.1_Tachina_grossa_genome_assembly,_chromosome:_4	AUGUSTUS	gene	122630733	122638203	.	-	.	ID=g26145;
OX465277.1_Tachina_grossa_genome_assembly,_chromosome:_4	AUGUSTUS	mRNA	122630733	122638203	1	-	.	ID=g26145.t1;Parent=g26145;
OX465277.1_Tachina_grossa_genome_assembly,_chromosome:_4	AUGUSTUS	stop_codon	122630733	122630735	.	-	0	ID=g26145.t1.stop1;Parent=g26145.t1;
OX465277.1_Tachina_grossa_genome_assembly,_chromosome:_4	AUGUSTUS	CDS	122630733	122631338	1	-	0	ID=g26145.t1.CDS1;Parent=g26145.t1;
OX465277.1_Tachina_grossa_genome_assembly,_chromosome:_4	AUGUSTUS	exon	122630733	122631338	.	-	.	ID=g26145.t1.exon1;Parent=g26145.t1;
OX465277.1_Tachina_grossa_genome_assembly,_chromosome:_4	AUGUSTUS	intron	122631339	122635776	1	-	.	ID=g26145.t1.intron1;Parent=g26145.t1;
OX465277.1_Tachina_grossa_genome_assembly,_chromosome:_4	AUGUSTUS	CDS	122635777	122635956	1	-	0	ID=g26145.t1.CDS2;Parent=g26145.t1;
OX465277.1_Tachina_grossa_genome_assembly,_chromosome:_4	AUGUSTUS	exon	122635777	122635956	.	-	.	ID=g26145.t1.exon2;Parent=g26145.t1;
OX465277.1_Tachina_grossa_genome_assembly,_chromosome:_4	AUGUSTUS	intron	122635957	122636017	1	-	.	ID=g26145.t1.intron2;Parent=g26145.t1;
OX465277.1_Tachina_grossa_genome_assembly,_chromosome:_4	AUGUSTUS	CDS	122636018	122637892	1	-	0	ID=g26145.t1.CDS3;Parent=g26145.t1;
OX465277.1_Tachina_grossa_genome_assembly,_chromosome:_4	AUGUSTUS	exon	122636018	122637892	.	-	.	ID=g26145.t1.exon3;Parent=g26145.t1;
OX465277.1_Tachina_grossa_genome_assembly,_chromosome:_4	AUGUSTUS	intron	122637893	122637975	1	-	.	ID=g26145.t1.intron3;Parent=g26145.t1;
OX465277.1_Tachina_grossa_genome_assembly,_chromosome:_4	AUGUSTUS	CDS	122637976	122638203	1	-	0	ID=g26145.t1.CDS4;Parent=g26145.t1;
OX465277.1_Tachina_grossa_genome_assembly,_chromosome:_4	AUGUSTUS	exon	122637976	122638203	.	-	.	ID=g26145.t1.exon4;Parent=g26145.t1;
OX465277.1_Tachina_grossa_genome_assembly,_chromosome:_4	AUGUSTUS	start_codon	122638201	122638203	.	-	0	ID=g26145.t1.start1;Parent=g26145.t1;
OX465277.1_Tachina_grossa_genome_assembly,_chromosome:_4	AUGUSTUS	gene	122662391	122676917	.	+	.	ID=g26146;
OX465277.1_Tachina_grossa_genome_assembly,_chromosome:_4	AUGUSTUS	mRNA	122662391	122676917	1	+	.	ID=g26146.t1;Parent=g26146;
OX465277.1_Tachina_grossa_genome_assembly,_chromosome:_4	AUGUSTUS	start_codon	122662391	122662393	.	+	0	ID=g26146.t1.start1;Parent=g26146.t1;
OX465277.1_Tachina_grossa_genome_assembly,_chromosome:_4	AUGUSTUS	CDS	122662391	122662427	1	+	0	ID=g26146.t1.CDS1;Parent=g26146.t1;
OX465277.1_Tachina_grossa_genome_assembly,_chromosome:_4	AUGUSTUS	exon	122662391	122662427	.	+	.	ID=g26146.t1.exon1;Parent=g26146.t1;
OX465277.1_Tachina_grossa_genome_assembly,_chromosome:_4	AUGUSTUS	intron	122662428	122662570	1	+	.	ID=g26146.t1.intron1;Parent=g26146.t1;
OX465277.1_Tachina_grossa_genome_assembly,_chromosome:_4	AUGUSTUS	CDS	122662571	122662836	1	+	2	ID=g26146.t1.CDS2;Parent=g26146.t1;
OX465277.1_Tachina_grossa_genome_assembly,_chromosome:_4	AUGUSTUS	exon	122662571	122662836	.	+	.	ID=g26146.t1.exon2;Parent=g26146.t1;
OX465277.1_Tachina_grossa_genome_assembly,_chromosome:_4	AUGUSTUS	intron	122662837	122668581	1	+	.	ID=g26146.t1.intron2;Parent=g26146.t1;
OX465277.1_Tachina_grossa_genome_assembly,_chromosome:_4	AUGUSTUS	CDS	122668582	122669972	1	+	0	ID=g26146.t1.CDS3;Parent=g26146.t1;
OX465277.1_Tachina_grossa_genome_assembly,_chromosome:_4	AUGUSTUS	exon	122668582	122669972	.	+	.	ID=g26146.t1.exon3;Parent=g26146.t1;
OX465277.1_Tachina_grossa_genome_assembly,_chromosome:_4	AUGUSTUS	intron	122669973	122671402	1	+	.	ID=g26146.t1.intron3;Parent=g26146.t1;
OX465277.1_Tachina_grossa_genome_assembly,_chromosome:_4	AUGUSTUS	CDS	122671403	122671740	1	+	1	ID=g26146.t1.CDS4;Parent=g26146.t1;
OX465277.1_Tachina_grossa_genome_assembly,_chromosome:_4	AUGUSTUS	exon	122671403	122671740	.	+	.	ID=g26146.t1.exon4;Parent=g26146.t1;
OX465277.1_Tachina_grossa_genome_assembly,_chromosome:_4	AUGUSTUS	intron	122671741	122671804	1	+	.	ID=g26146.t1.intron4;Parent=g26146.t1;
OX465277.1_Tachina_grossa_genome_assembly,_chromosome:_4	AUGUSTUS	CDS	122671805	122671950	1	+	2	ID=g26146.t1.CDS5;Parent=g26146.t1;
OX465277.1_Tachina_grossa_genome_assembly,_chromosome:_4	AUGUSTUS	exon	122671805	122671950	.	+	.	ID=g26146.t1.exon5;Parent=g26146.t1;
OX465277.1_Tachina_grossa_genome_assembly,_chromosome:_4	AUGUSTUS	intron	122671951	122675352	1	+	.	ID=g26146.t1.intron5;Parent=g26146.t1;
OX465277.1_Tachina_grossa_genome_assembly,_chromosome:_4	AUGUSTUS	CDS	122675353	122675717	1	+	0	ID=g26146.t1.CDS6;Parent=g26146.t1;
OX465277.1_Tachina_grossa_genome_assembly,_chromosome:_4	AUGUSTUS	exon	122675353	122675717	.	+	.	ID=g26146.t1.exon6;Parent=g26146.t1;
OX465277.1_Tachina_grossa_genome_assembly,_chromosome:_4	AUGUSTUS	intron	122675718	122676255	1	+	.	ID=g26146.t1.intron6;Parent=g26146.t1;
OX465277.1_Tachina_grossa_genome_assembly,_chromosome:_4	AUGUSTUS	CDS	122676256	122676475	1	+	1	ID=g26146.t1.CDS7;Parent=g26146.t1;
OX465277.1_Tachina_grossa_genome_assembly,_chromosome:_4	AUGUSTUS	exon	122676256	122676475	.	+	.	ID=g26146.t1.exon7;Parent=g26146.t1;
OX465277.1_Tachina_grossa_genome_assembly,_chromosome:_4	AUGUSTUS	intron	122676476	122676545	1	+	.	ID=g26146.t1.intron7;Parent=g26146.t1;
OX465277.1_Tachina_grossa_genome_assembly,_chromosome:_4	AUGUSTUS	CDS	122676546	122676917	1	+	0	ID=g26146.t1.CDS8;Parent=g26146.t1;
OX465277.1_Tachina_grossa_genome_assembly,_chromosome:_4	AUGUSTUS	exon	122676546	122676917	.	+	.	ID=g26146.t1.exon8;Parent=g26146.t1;
OX465277.1_Tachina_grossa_genome_assembly,_chromosome:_4	AUGUSTUS	stop_codon	122676915	122676917	.	+	0	ID=g26146.t1.stop1;Parent=g26146.t1;
OX465277.1_Tachina_grossa_genome_assembly,_chromosome:_4	AUGUSTUS	gene	122677707	122679981	.	-	.	ID=g26147;
OX465277.1_Tachina_grossa_genome_assembly,_chromosome:_4	AUGUSTUS	mRNA	122677707	122679981	1	-	.	ID=g26147.t1;Parent=g26147;
OX465277.1_Tachina_grossa_genome_assembly,_chromosome:_4	AUGUSTUS	stop_codon	122677707	122677709	.	-	0	ID=g26147.t1.stop1;Parent=g26147.t1;
OX465277.1_Tachina_grossa_genome_assembly,_chromosome:_4	AUGUSTUS	CDS	122677707	122677926	1	-	1	ID=g26147.t1.CDS1;Parent=g26147.t1;
OX465277.1_Tachina_grossa_genome_assembly,_chromosome:_4	AUGUSTUS	exon	122677707	122677926	.	-	.	ID=g26147.t1.exon1;Parent=g26147.t1;
OX465277.1_Tachina_grossa_genome_assembly,_chromosome:_4	AUGUSTUS	intron	122677927	122678304	1	-	.	ID=g26147.t1.intron1;Parent=g26147.t1;
OX465277.1_Tachina_grossa_genome_assembly,_chromosome:_4	AUGUSTUS	CDS	122678305	122678432	1	-	0	ID=g26147.t1.CDS2;Parent=g26147.t1;
OX465277.1_Tachina_grossa_genome_assembly,_chromosome:_4	AUGUSTUS	exon	122678305	122678432	.	-	.	ID=g26147.t1.exon2;Parent=g26147.t1;
OX465277.1_Tachina_grossa_genome_assembly,_chromosome:_4	AUGUSTUS	intron	122678433	122678500	1	-	.	ID=g26147.t1.intron2;Parent=g26147.t1;
OX465277.1_Tachina_grossa_genome_assembly,_chromosome:_4	AUGUSTUS	CDS	122678501	122679799	1	-	0	ID=g26147.t1.CDS3;Parent=g26147.t1;
OX465277.1_Tachina_grossa_genome_assembly,_chromosome:_4	AUGUSTUS	exon	122678501	122679799	.	-	.	ID=g26147.t1.exon3;Parent=g26147.t1;
OX465277.1_Tachina_grossa_genome_assembly,_chromosome:_4	AUGUSTUS	intron	122679800	122679855	1	-	.	ID=g26147.t1.intron3;Parent=g26147.t1;
OX465277.1_Tachina_grossa_genome_assembly,_chromosome:_4	AUGUSTUS	CDS	122679856	122679981	1	-	0	ID=g26147.t1.CDS4;Parent=g26147.t1;
OX465277.1_Tachina_grossa_genome_assembly,_chromosome:_4	AUGUSTUS	exon	122679856	122679981	.	-	.	ID=g26147.t1.exon4;Parent=g26147.t1;
OX465277.1_Tachina_grossa_genome_assembly,_chromosome:_4	AUGUSTUS	start_codon	122679979	122679981	.	-	0	ID=g26147.t1.start1;Parent=g26147.t1;
OX465277.1_Tachina_grossa_genome_assembly,_chromosome:_4	AUGUSTUS	gene	122680695	122683857	.	+	.	ID=g26148;
OX465277.1_Tachina_grossa_genome_assembly,_chromosome:_4	AUGUSTUS	mRNA	122680695	122683857	1	+	.	ID=g26148.t1;Parent=g26148;
OX465277.1_Tachina_grossa_genome_assembly,_chromosome:_4	AUGUSTUS	start_codon	122680695	122680697	.	+	0	ID=g26148.t1.start1;Parent=g26148.t1;
OX465277.1_Tachina_grossa_genome_assembly,_chromosome:_4	AUGUSTUS	CDS	122680695	122680713	1	+	0	ID=g26148.t1.CDS1;Parent=g26148.t1;
OX465277.1_Tachina_grossa_genome_assembly,_chromosome:_4	AUGUSTUS	exon	122680695	122680713	.	+	.	ID=g26148.t1.exon1;Parent=g26148.t1;
OX465277.1_Tachina_grossa_genome_assembly,_chromosome:_4	AUGUSTUS	intron	122680714	122680782	1	+	.	ID=g26148.t1.intron1;Parent=g26148.t1;
OX465277.1_Tachina_grossa_genome_assembly,_chromosome:_4	AUGUSTUS	CDS	122680783	122680947	1	+	2	ID=g26148.t1.CDS2;Parent=g26148.t1;
OX465277.1_Tachina_grossa_genome_assembly,_chromosome:_4	AUGUSTUS	exon	122680783	122680947	.	+	.	ID=g26148.t1.exon2;Parent=g26148.t1;
OX465277.1_Tachina_grossa_genome_assembly,_chromosome:_4	AUGUSTUS	intron	122680948	122682421	1	+	.	ID=g26148.t1.intron2;Parent=g26148.t1;
OX465277.1_Tachina_grossa_genome_assembly,_chromosome:_4	AUGUSTUS	CDS	122682422	122683857	1	+	2	ID=g26148.t1.CDS3;Parent=g26148.t1;
OX465277.1_Tachina_grossa_genome_assembly,_chromosome:_4	AUGUSTUS	exon	122682422	122683857	.	+	.	ID=g26148.t1.exon3;Parent=g26148.t1;
OX465277.1_Tachina_grossa_genome_assembly,_chromosome:_4	AUGUSTUS	stop_codon	122683855	122683857	.	+	0	ID=g26148.t1.stop1;Parent=g26148.t1;
OX465277.1_Tachina_grossa_genome_assembly,_chromosome:_4	AUGUSTUS	gene	122685007	122687522	.	-	.	ID=g26149;
OX465277.1_Tachina_grossa_genome_assembly,_chromosome:_4	AUGUSTUS	mRNA	122685007	122687522	1	-	.	ID=g26149.t1;Parent=g26149;
OX465277.1_Tachina_grossa_genome_assembly,_chromosome:_4	AUGUSTUS	stop_codon	122685007	122685009	.	-	0	ID=g26149.t1.stop1;Parent=g26149.t1;
OX465277.1_Tachina_grossa_genome_assembly,_chromosome:_4	AUGUSTUS	CDS	122685007	122685223	1	-	1	ID=g26149.t1.CDS1;Parent=g26149.t1;
OX465277.1_Tachina_grossa_genome_assembly,_chromosome:_4	AUGUSTUS	exon	122685007	122685223	.	-	.	ID=g26149.t1.exon1;Parent=g26149.t1;
OX465277.1_Tachina_grossa_genome_assembly,_chromosome:_4	AUGUSTUS	intron	122685224	122685285	1	-	.	ID=g26149.t1.intron1;Parent=g26149.t1;
OX465277.1_Tachina_grossa_genome_assembly,_chromosome:_4	AUGUSTUS	CDS	122685286	122685850	1	-	2	ID=g26149.t1.CDS2;Parent=g26149.t1;
OX465277.1_Tachina_grossa_genome_assembly,_chromosome:_4	AUGUSTUS	exon	122685286	122685850	.	-	.	ID=g26149.t1.exon2;Parent=g26149.t1;
OX465277.1_Tachina_grossa_genome_assembly,_chromosome:_4	AUGUSTUS	intron	122685851	122686678	1	-	.	ID=g26149.t1.intron2;Parent=g26149.t1;
OX465277.1_Tachina_grossa_genome_assembly,_chromosome:_4	AUGUSTUS	CDS	122686679	122686868	1	-	0	ID=g26149.t1.CDS3;Parent=g26149.t1;
OX465277.1_Tachina_grossa_genome_assembly,_chromosome:_4	AUGUSTUS	exon	122686679	122686868	.	-	.	ID=g26149.t1.exon3;Parent=g26149.t1;
OX465277.1_Tachina_grossa_genome_assembly,_chromosome:_4	AUGUSTUS	intron	122686869	122686936	1	-	.	ID=g26149.t1.intron3;Parent=g26149.t1;
OX465277.1_Tachina_grossa_genome_assembly,_chromosome:_4	AUGUSTUS	CDS	122686937	122687106	1	-	2	ID=g26149.t1.CDS4;Parent=g26149.t1;
OX465277.1_Tachina_grossa_genome_assembly,_chromosome:_4	AUGUSTUS	exon	122686937	122687106	.	-	.	ID=g26149.t1.exon4;Parent=g26149.t1;
OX465277.1_Tachina_grossa_genome_assembly,_chromosome:_4	AUGUSTUS	intron	122687107	122687166	1	-	.	ID=g26149.t1.intron4;Parent=g26149.t1;
OX465277.1_Tachina_grossa_genome_assembly,_chromosome:_4	AUGUSTUS	CDS	122687167	122687314	1	-	0	ID=g26149.t1.CDS5;Parent=g26149.t1;
OX465277.1_Tachina_grossa_genome_assembly,_chromosome:_4	AUGUSTUS	exon	122687167	122687314	.	-	.	ID=g26149.t1.exon5;Parent=g26149.t1;
OX465277.1_Tachina_grossa_genome_assembly,_chromosome:_4	AUGUSTUS	intron	122687315	122687381	1	-	.	ID=g26149.t1.intron5;Parent=g26149.t1;
OX465277.1_Tachina_grossa_genome_assembly,_chromosome:_4	AUGUSTUS	CDS	122687382	122687522	1	-	0	ID=g26149.t1.CDS6;Parent=g26149.t1;
OX465277.1_Tachina_grossa_genome_assembly,_chromosome:_4	AUGUSTUS	exon	122687382	122687522	.	-	.	ID=g26149.t1.exon6;Parent=g26149.t1;
OX465277.1_Tachina_grossa_genome_assembly,_chromosome:_4	AUGUSTUS	start_codon	122687520	122687522	.	-	0	ID=g26149.t1.start1;Parent=g26149.t1;
OX465277.1_Tachina_grossa_genome_assembly,_chromosome:_4	AUGUSTUS	gene	122704791	122710822	.	+	.	ID=g26150;
OX465277.1_Tachina_grossa_genome_assembly,_chromosome:_4	AUGUSTUS	mRNA	122704791	122710822	1	+	.	ID=g26150.t1;Parent=g26150;
OX465277.1_Tachina_grossa_genome_assembly,_chromosome:_4	AUGUSTUS	start_codon	122704791	122704793	.	+	0	ID=g26150.t1.start1;Parent=g26150.t1;
OX465277.1_Tachina_grossa_genome_assembly,_chromosome:_4	AUGUSTUS	CDS	122704791	122705162	1	+	0	ID=g26150.t1.CDS1;Parent=g26150.t1;
OX465277.1_Tachina_grossa_genome_assembly,_chromosome:_4	AUGUSTUS	exon	122704791	122705162	.	+	.	ID=g26150.t1.exon1;Parent=g26150.t1;
OX465277.1_Tachina_grossa_genome_assembly,_chromosome:_4	AUGUSTUS	intron	122705163	122706847	1	+	.	ID=g26150.t1.intron1;Parent=g26150.t1;
OX465277.1_Tachina_grossa_genome_assembly,_chromosome:_4	AUGUSTUS	CDS	122706848	122707810	1	+	0	ID=g26150.t1.CDS2;Parent=g26150.t1;
OX465277.1_Tachina_grossa_genome_assembly,_chromosome:_4	AUGUSTUS	exon	122706848	122707810	.	+	.	ID=g26150.t1.exon2;Parent=g26150.t1;
OX465277.1_Tachina_grossa_genome_assembly,_chromosome:_4	AUGUSTUS	intron	122707811	122707875	1	+	.	ID=g26150.t1.intron2;Parent=g26150.t1;
OX465277.1_Tachina_grossa_genome_assembly,_chromosome:_4	AUGUSTUS	CDS	122707876	122709519	1	+	0	ID=g26150.t1.CDS3;Parent=g26150.t1;
OX465277.1_Tachina_grossa_genome_assembly,_chromosome:_4	AUGUSTUS	exon	122707876	122709519	.	+	.	ID=g26150.t1.exon3;Parent=g26150.t1;
OX465277.1_Tachina_grossa_genome_assembly,_chromosome:_4	AUGUSTUS	intron	122709520	122710669	1	+	.	ID=g26150.t1.intron3;Parent=g26150.t1;
OX465277.1_Tachina_grossa_genome_assembly,_chromosome:_4	AUGUSTUS	CDS	122710670	122710822	1	+	0	ID=g26150.t1.CDS4;Parent=g26150.t1;
OX465277.1_Tachina_grossa_genome_assembly,_chromosome:_4	AUGUSTUS	exon	122710670	122710822	.	+	.	ID=g26150.t1.exon4;Parent=g26150.t1;
OX465277.1_Tachina_grossa_genome_assembly,_chromosome:_4	AUGUSTUS	stop_codon	122710820	122710822	.	+	0	ID=g26150.t1.stop1;Parent=g26150.t1;
OX465277.1_Tachina_grossa_genome_assembly,_chromosome:_4	AUGUSTUS	gene	122724313	122770700	.	+	.	ID=g26151;
OX465277.1_Tachina_grossa_genome_assembly,_chromosome:_4	AUGUSTUS	mRNA	122724313	122770700	0.89	+	.	ID=g26151.t1;Parent=g26151;
OX465277.1_Tachina_grossa_genome_assembly,_chromosome:_4	AUGUSTUS	start_codon	122724313	122724315	.	+	0	ID=g26151.t1.start1;Parent=g26151.t1;
OX465277.1_Tachina_grossa_genome_assembly,_chromosome:_4	AUGUSTUS	CDS	122724313	122724526	1	+	0	ID=g26151.t1.CDS1;Parent=g26151.t1;
OX465277.1_Tachina_grossa_genome_assembly,_chromosome:_4	AUGUSTUS	exon	122724313	122724526	.	+	.	ID=g26151.t1.exon1;Parent=g26151.t1;
OX465277.1_Tachina_grossa_genome_assembly,_chromosome:_4	AUGUSTUS	intron	122724527	122754385	0.94	+	.	ID=g26151.t1.intron1;Parent=g26151.t1;
OX465277.1_Tachina_grossa_genome_assembly,_chromosome:_4	AUGUSTUS	CDS	122754386	122754597	0.95	+	2	ID=g26151.t1.CDS2;Parent=g26151.t1;
OX465277.1_Tachina_grossa_genome_assembly,_chromosome:_4	AUGUSTUS	exon	122754386	122754597	.	+	.	ID=g26151.t1.exon2;Parent=g26151.t1;
OX465277.1_Tachina_grossa_genome_assembly,_chromosome:_4	AUGUSTUS	intron	122754598	122759433	0.95	+	.	ID=g26151.t1.intron2;Parent=g26151.t1;
OX465277.1_Tachina_grossa_genome_assembly,_chromosome:_4	AUGUSTUS	CDS	122759434	122759606	0.95	+	0	ID=g26151.t1.CDS3;Parent=g26151.t1;
OX465277.1_Tachina_grossa_genome_assembly,_chromosome:_4	AUGUSTUS	exon	122759434	122759606	.	+	.	ID=g26151.t1.exon3;Parent=g26151.t1;
OX465277.1_Tachina_grossa_genome_assembly,_chromosome:_4	AUGUSTUS	intron	122759607	122759870	1	+	.	ID=g26151.t1.intron3;Parent=g26151.t1;
OX465277.1_Tachina_grossa_genome_assembly,_chromosome:_4	AUGUSTUS	CDS	122759871	122760025	1	+	1	ID=g26151.t1.CDS4;Parent=g26151.t1;
OX465277.1_Tachina_grossa_genome_assembly,_chromosome:_4	AUGUSTUS	exon	122759871	122760025	.	+	.	ID=g26151.t1.exon4;Parent=g26151.t1;
OX465277.1_Tachina_grossa_genome_assembly,_chromosome:_4	AUGUSTUS	intron	122760026	122764016	1	+	.	ID=g26151.t1.intron4;Parent=g26151.t1;
OX465277.1_Tachina_grossa_genome_assembly,_chromosome:_4	AUGUSTUS	CDS	122764017	122764171	1	+	2	ID=g26151.t1.CDS5;Parent=g26151.t1;
OX465277.1_Tachina_grossa_genome_assembly,_chromosome:_4	AUGUSTUS	exon	122764017	122764171	.	+	.	ID=g26151.t1.exon5;Parent=g26151.t1;
OX465277.1_Tachina_grossa_genome_assembly,_chromosome:_4	AUGUSTUS	intron	122764172	122764531	1	+	.	ID=g26151.t1.intron5;Parent=g26151.t1;
OX465277.1_Tachina_grossa_genome_assembly,_chromosome:_4	AUGUSTUS	CDS	122764532	122764864	1	+	0	ID=g26151.t1.CDS6;Parent=g26151.t1;
OX465277.1_Tachina_grossa_genome_assembly,_chromosome:_4	AUGUSTUS	exon	122764532	122764864	.	+	.	ID=g26151.t1.exon6;Parent=g26151.t1;
OX465277.1_Tachina_grossa_genome_assembly,_chromosome:_4	AUGUSTUS	intron	122764865	122765852	1	+	.	ID=g26151.t1.intron6;Parent=g26151.t1;
OX465277.1_Tachina_grossa_genome_assembly,_chromosome:_4	AUGUSTUS	CDS	122765853	122766046	1	+	0	ID=g26151.t1.CDS7;Parent=g26151.t1;
OX465277.1_Tachina_grossa_genome_assembly,_chromosome:_4	AUGUSTUS	exon	122765853	122766046	.	+	.	ID=g26151.t1.exon7;Parent=g26151.t1;
OX465277.1_Tachina_grossa_genome_assembly,_chromosome:_4	AUGUSTUS	intron	122766047	122766107	1	+	.	ID=g26151.t1.intron7;Parent=g26151.t1;
OX465277.1_Tachina_grossa_genome_assembly,_chromosome:_4	AUGUSTUS	CDS	122766108	122766233	1	+	1	ID=g26151.t1.CDS8;Parent=g26151.t1;
OX465277.1_Tachina_grossa_genome_assembly,_chromosome:_4	AUGUSTUS	exon	122766108	122766233	.	+	.	ID=g26151.t1.exon8;Parent=g26151.t1;
OX465277.1_Tachina_grossa_genome_assembly,_chromosome:_4	AUGUSTUS	intron	122766234	122766293	1	+	.	ID=g26151.t1.intron8;Parent=g26151.t1;
OX465277.1_Tachina_grossa_genome_assembly,_chromosome:_4	AUGUSTUS	CDS	122766294	122766636	1	+	1	ID=g26151.t1.CDS9;Parent=g26151.t1;
OX465277.1_Tachina_grossa_genome_assembly,_chromosome:_4	AUGUSTUS	exon	122766294	122766636	.	+	.	ID=g26151.t1.exon9;Parent=g26151.t1;
OX465277.1_Tachina_grossa_genome_assembly,_chromosome:_4	AUGUSTUS	intron	122766637	122770505	1	+	.	ID=g26151.t1.intron9;Parent=g26151.t1;
OX465277.1_Tachina_grossa_genome_assembly,_chromosome:_4	AUGUSTUS	CDS	122770506	122770700	1	+	0	ID=g26151.t1.CDS10;Parent=g26151.t1;
OX465277.1_Tachina_grossa_genome_assembly,_chromosome:_4	AUGUSTUS	exon	122770506	122770700	.	+	.	ID=g26151.t1.exon10;Parent=g26151.t1;
OX465277.1_Tachina_grossa_genome_assembly,_chromosome:_4	AUGUSTUS	stop_codon	122770698	122770700	.	+	0	ID=g26151.t1.stop1;Parent=g26151.t1;
OX465277.1_Tachina_grossa_genome_assembly,_chromosome:_4	AUGUSTUS	gene	122775698	122789311	.	-	.	ID=g26152;
OX465277.1_Tachina_grossa_genome_assembly,_chromosome:_4	AUGUSTUS	mRNA	122775698	122789311	1	-	.	ID=g26152.t1;Parent=g26152;
OX465277.1_Tachina_grossa_genome_assembly,_chromosome:_4	AUGUSTUS	stop_codon	122775698	122775700	.	-	0	ID=g26152.t1.stop1;Parent=g26152.t1;
OX465277.1_Tachina_grossa_genome_assembly,_chromosome:_4	AUGUSTUS	CDS	122775698	122776219	1	-	0	ID=g26152.t1.CDS1;Parent=g26152.t1;
OX465277.1_Tachina_grossa_genome_assembly,_chromosome:_4	AUGUSTUS	exon	122775698	122776219	.	-	.	ID=g26152.t1.exon1;Parent=g26152.t1;
OX465277.1_Tachina_grossa_genome_assembly,_chromosome:_4	AUGUSTUS	intron	122776220	122776298	1	-	.	ID=g26152.t1.intron1;Parent=g26152.t1;
OX465277.1_Tachina_grossa_genome_assembly,_chromosome:_4	AUGUSTUS	CDS	122776299	122776761	1	-	1	ID=g26152.t1.CDS2;Parent=g26152.t1;
OX465277.1_Tachina_grossa_genome_assembly,_chromosome:_4	AUGUSTUS	exon	122776299	122776761	.	-	.	ID=g26152.t1.exon2;Parent=g26152.t1;
OX465277.1_Tachina_grossa_genome_assembly,_chromosome:_4	AUGUSTUS	intron	122776762	122783195	1	-	.	ID=g26152.t1.intron2;Parent=g26152.t1;
OX465277.1_Tachina_grossa_genome_assembly,_chromosome:_4	AUGUSTUS	CDS	122783196	122783389	1	-	0	ID=g26152.t1.CDS3;Parent=g26152.t1;
OX465277.1_Tachina_grossa_genome_assembly,_chromosome:_4	AUGUSTUS	exon	122783196	122783389	.	-	.	ID=g26152.t1.exon3;Parent=g26152.t1;
OX465277.1_Tachina_grossa_genome_assembly,_chromosome:_4	AUGUSTUS	intron	122783390	122783849	1	-	.	ID=g26152.t1.intron3;Parent=g26152.t1;
OX465277.1_Tachina_grossa_genome_assembly,_chromosome:_4	AUGUSTUS	CDS	122783850	122784018	1	-	1	ID=g26152.t1.CDS4;Parent=g26152.t1;
OX465277.1_Tachina_grossa_genome_assembly,_chromosome:_4	AUGUSTUS	exon	122783850	122784018	.	-	.	ID=g26152.t1.exon4;Parent=g26152.t1;
OX465277.1_Tachina_grossa_genome_assembly,_chromosome:_4	AUGUSTUS	intron	122784019	122784083	1	-	.	ID=g26152.t1.intron4;Parent=g26152.t1;
OX465277.1_Tachina_grossa_genome_assembly,_chromosome:_4	AUGUSTUS	CDS	122784084	122784456	1	-	2	ID=g26152.t1.CDS5;Parent=g26152.t1;
OX465277.1_Tachina_grossa_genome_assembly,_chromosome:_4	AUGUSTUS	exon	122784084	122784456	.	-	.	ID=g26152.t1.exon5;Parent=g26152.t1;
OX465277.1_Tachina_grossa_genome_assembly,_chromosome:_4	AUGUSTUS	intron	122784457	122784540	1	-	.	ID=g26152.t1.intron5;Parent=g26152.t1;
OX465277.1_Tachina_grossa_genome_assembly,_chromosome:_4	AUGUSTUS	CDS	122784541	122784833	1	-	1	ID=g26152.t1.CDS6;Parent=g26152.t1;
OX465277.1_Tachina_grossa_genome_assembly,_chromosome:_4	AUGUSTUS	exon	122784541	122784833	.	-	.	ID=g26152.t1.exon6;Parent=g26152.t1;
OX465277.1_Tachina_grossa_genome_assembly,_chromosome:_4	AUGUSTUS	intron	122784834	122784896	1	-	.	ID=g26152.t1.intron6;Parent=g26152.t1;
OX465277.1_Tachina_grossa_genome_assembly,_chromosome:_4	AUGUSTUS	CDS	122784897	122785120	1	-	0	ID=g26152.t1.CDS7;Parent=g26152.t1;
OX465277.1_Tachina_grossa_genome_assembly,_chromosome:_4	AUGUSTUS	exon	122784897	122785120	.	-	.	ID=g26152.t1.exon7;Parent=g26152.t1;
OX465277.1_Tachina_grossa_genome_assembly,_chromosome:_4	AUGUSTUS	intron	122785121	122785183	1	-	.	ID=g26152.t1.intron7;Parent=g26152.t1;
OX465277.1_Tachina_grossa_genome_assembly,_chromosome:_4	AUGUSTUS	CDS	122785184	122785422	1	-	2	ID=g26152.t1.CDS8;Parent=g26152.t1;
OX465277.1_Tachina_grossa_genome_assembly,_chromosome:_4	AUGUSTUS	exon	122785184	122785422	.	-	.	ID=g26152.t1.exon8;Parent=g26152.t1;
OX465277.1_Tachina_grossa_genome_assembly,_chromosome:_4	AUGUSTUS	intron	122785423	122788179	1	-	.	ID=g26152.t1.intron8;Parent=g26152.t1;
OX465277.1_Tachina_grossa_genome_assembly,_chromosome:_4	AUGUSTUS	CDS	122788180	122789311	1	-	0	ID=g26152.t1.CDS9;Parent=g26152.t1;
OX465277.1_Tachina_grossa_genome_assembly,_chromosome:_4	AUGUSTUS	exon	122788180	122789311	.	-	.	ID=g26152.t1.exon9;Parent=g26152.t1;
OX465277.1_Tachina_grossa_genome_assembly,_chromosome:_4	AUGUSTUS	start_codon	122789309	122789311	.	-	0	ID=g26152.t1.start1;Parent=g26152.t1;
OX465277.1_Tachina_grossa_genome_assembly,_chromosome:_4	AUGUSTUS	gene	122798869	122804551	.	-	.	ID=g26153;
OX465277.1_Tachina_grossa_genome_assembly,_chromosome:_4	AUGUSTUS	mRNA	122798869	122804551	1	-	.	ID=g26153.t1;Parent=g26153;
OX465277.1_Tachina_grossa_genome_assembly,_chromosome:_4	AUGUSTUS	stop_codon	122798869	122798871	.	-	0	ID=g26153.t1.stop1;Parent=g26153.t1;
OX465277.1_Tachina_grossa_genome_assembly,_chromosome:_4	AUGUSTUS	CDS	122798869	122799767	1	-	2	ID=g26153.t1.CDS1;Parent=g26153.t1;
OX465277.1_Tachina_grossa_genome_assembly,_chromosome:_4	AUGUSTUS	exon	122798869	122799767	.	-	.	ID=g26153.t1.exon1;Parent=g26153.t1;
OX465277.1_Tachina_grossa_genome_assembly,_chromosome:_4	AUGUSTUS	intron	122799768	122799831	1	-	.	ID=g26153.t1.intron1;Parent=g26153.t1;
OX465277.1_Tachina_grossa_genome_assembly,_chromosome:_4	AUGUSTUS	CDS	122799832	122800142	1	-	1	ID=g26153.t1.CDS2;Parent=g26153.t1;
OX465277.1_Tachina_grossa_genome_assembly,_chromosome:_4	AUGUSTUS	exon	122799832	122800142	.	-	.	ID=g26153.t1.exon2;Parent=g26153.t1;
OX465277.1_Tachina_grossa_genome_assembly,_chromosome:_4	AUGUSTUS	intron	122800143	122800204	1	-	.	ID=g26153.t1.intron2;Parent=g26153.t1;
OX465277.1_Tachina_grossa_genome_assembly,_chromosome:_4	AUGUSTUS	CDS	122800205	122800437	1	-	0	ID=g26153.t1.CDS3;Parent=g26153.t1;
OX465277.1_Tachina_grossa_genome_assembly,_chromosome:_4	AUGUSTUS	exon	122800205	122800437	.	-	.	ID=g26153.t1.exon3;Parent=g26153.t1;
OX465277.1_Tachina_grossa_genome_assembly,_chromosome:_4	AUGUSTUS	intron	122800438	122803702	1	-	.	ID=g26153.t1.intron3;Parent=g26153.t1;
OX465277.1_Tachina_grossa_genome_assembly,_chromosome:_4	AUGUSTUS	CDS	122803703	122804551	1	-	0	ID=g26153.t1.CDS4;Parent=g26153.t1;
OX465277.1_Tachina_grossa_genome_assembly,_chromosome:_4	AUGUSTUS	exon	122803703	122804551	.	-	.	ID=g26153.t1.exon4;Parent=g26153.t1;
OX465277.1_Tachina_grossa_genome_assembly,_chromosome:_4	AUGUSTUS	start_codon	122804549	122804551	.	-	0	ID=g26153.t1.start1;Parent=g26153.t1;
OX465277.1_Tachina_grossa_genome_assembly,_chromosome:_4	GeneMark.hmm3	mRNA	122798869	122804530	.	-	.	ID=g26153.t2;Parent=g26153;
OX465277.1_Tachina_grossa_genome_assembly,_chromosome:_4	GeneMark.hmm3	stop_codon	122798869	122798871	.	-	0	ID=g26153.t2.stop1;Parent=g26153.t2;
OX465277.1_Tachina_grossa_genome_assembly,_chromosome:_4	GeneMark.hmm3	CDS	122798869	122799767	.	-	2	ID=g26153.t2.CDS1;Parent=g26153.t2;
OX465277.1_Tachina_grossa_genome_assembly,_chromosome:_4	GeneMark.hmm3	exon	122798869	122799767	0	-	.	ID=g26153.t2.exon1;Parent=g26153.t2;
OX465277.1_Tachina_grossa_genome_assembly,_chromosome:_4	GeneMark.hmm3	intron	122799768	122799831	.	-	1	ID=g26153.t2.intron1;Parent=g26153.t2;
OX465277.1_Tachina_grossa_genome_assembly,_chromosome:_4	GeneMark.hmm3	CDS	122799832	122800142	.	-	1	ID=g26153.t2.CDS2;Parent=g26153.t2;
OX465277.1_Tachina_grossa_genome_assembly,_chromosome:_4	GeneMark.hmm3	exon	122799832	122800142	0	-	.	ID=g26153.t2.exon2;Parent=g26153.t2;
OX465277.1_Tachina_grossa_genome_assembly,_chromosome:_4	GeneMark.hmm3	intron	122800143	122800204	.	-	0	ID=g26153.t2.intron2;Parent=g26153.t2;
OX465277.1_Tachina_grossa_genome_assembly,_chromosome:_4	GeneMark.hmm3	CDS	122800205	122800437	.	-	0	ID=g26153.t2.CDS3;Parent=g26153.t2;
OX465277.1_Tachina_grossa_genome_assembly,_chromosome:_4	GeneMark.hmm3	exon	122800205	122800437	0	-	.	ID=g26153.t2.exon3;Parent=g26153.t2;
OX465277.1_Tachina_grossa_genome_assembly,_chromosome:_4	GeneMark.hmm3	intron	122800438	122803702	.	-	0	ID=g26153.t2.intron3;Parent=g26153.t2;
OX465277.1_Tachina_grossa_genome_assembly,_chromosome:_4	GeneMark.hmm3	CDS	122803703	122804530	.	-	0	ID=g26153.t2.CDS4;Parent=g26153.t2;
OX465277.1_Tachina_grossa_genome_assembly,_chromosome:_4	GeneMark.hmm3	exon	122803703	122804530	0	-	.	ID=g26153.t2.exon4;Parent=g26153.t2;
OX465277.1_Tachina_grossa_genome_assembly,_chromosome:_4	GeneMark.hmm3	start_codon	122804528	122804530	.	-	0	ID=g26153.t2.start1;Parent=g26153.t2;
OX465277.1_Tachina_grossa_genome_assembly,_chromosome:_4	AUGUSTUS	gene	122805128	122810585	.	+	.	ID=g26154;
OX465277.1_Tachina_grossa_genome_assembly,_chromosome:_4	AUGUSTUS	mRNA	122805128	122810585	1	+	.	ID=g26154.t1;Parent=g26154;
OX465277.1_Tachina_grossa_genome_assembly,_chromosome:_4	AUGUSTUS	start_codon	122805128	122805130	.	+	0	ID=g26154.t1.start1;Parent=g26154.t1;
OX465277.1_Tachina_grossa_genome_assembly,_chromosome:_4	AUGUSTUS	CDS	122805128	122805805	1	+	0	ID=g26154.t1.CDS1;Parent=g26154.t1;
OX465277.1_Tachina_grossa_genome_assembly,_chromosome:_4	AUGUSTUS	exon	122805128	122805805	.	+	.	ID=g26154.t1.exon1;Parent=g26154.t1;
OX465277.1_Tachina_grossa_genome_assembly,_chromosome:_4	AUGUSTUS	intron	122805806	122805882	1	+	.	ID=g26154.t1.intron1;Parent=g26154.t1;
OX465277.1_Tachina_grossa_genome_assembly,_chromosome:_4	AUGUSTUS	CDS	122805883	122805911	1	+	0	ID=g26154.t1.CDS2;Parent=g26154.t1;
OX465277.1_Tachina_grossa_genome_assembly,_chromosome:_4	AUGUSTUS	exon	122805883	122805911	.	+	.	ID=g26154.t1.exon2;Parent=g26154.t1;
OX465277.1_Tachina_grossa_genome_assembly,_chromosome:_4	AUGUSTUS	intron	122805912	122805977	1	+	.	ID=g26154.t1.intron2;Parent=g26154.t1;
OX465277.1_Tachina_grossa_genome_assembly,_chromosome:_4	AUGUSTUS	CDS	122805978	122806116	1	+	1	ID=g26154.t1.CDS3;Parent=g26154.t1;
OX465277.1_Tachina_grossa_genome_assembly,_chromosome:_4	AUGUSTUS	exon	122805978	122806116	.	+	.	ID=g26154.t1.exon3;Parent=g26154.t1;
OX465277.1_Tachina_grossa_genome_assembly,_chromosome:_4	AUGUSTUS	intron	122806117	122806201	1	+	.	ID=g26154.t1.intron3;Parent=g26154.t1;
OX465277.1_Tachina_grossa_genome_assembly,_chromosome:_4	AUGUSTUS	CDS	122806202	122806385	1	+	0	ID=g26154.t1.CDS4;Parent=g26154.t1;
OX465277.1_Tachina_grossa_genome_assembly,_chromosome:_4	AUGUSTUS	exon	122806202	122806385	.	+	.	ID=g26154.t1.exon4;Parent=g26154.t1;
OX465277.1_Tachina_grossa_genome_assembly,_chromosome:_4	AUGUSTUS	intron	122806386	122809989	1	+	.	ID=g26154.t1.intron4;Parent=g26154.t1;
OX465277.1_Tachina_grossa_genome_assembly,_chromosome:_4	AUGUSTUS	CDS	122809990	122810585	1	+	2	ID=g26154.t1.CDS5;Parent=g26154.t1;
OX465277.1_Tachina_grossa_genome_assembly,_chromosome:_4	AUGUSTUS	exon	122809990	122810585	.	+	.	ID=g26154.t1.exon5;Parent=g26154.t1;
OX465277.1_Tachina_grossa_genome_assembly,_chromosome:_4	AUGUSTUS	stop_codon	122810583	122810585	.	+	0	ID=g26154.t1.stop1;Parent=g26154.t1;
OX465277.1_Tachina_grossa_genome_assembly,_chromosome:_4	AUGUSTUS	gene	122829267	122908179	.	-	.	ID=g26155;
OX465277.1_Tachina_grossa_genome_assembly,_chromosome:_4	AUGUSTUS	mRNA	122829267	122908179	0.75	-	.	ID=g26155.t1;Parent=g26155;
OX465277.1_Tachina_grossa_genome_assembly,_chromosome:_4	AUGUSTUS	stop_codon	122829267	122829269	.	-	0	ID=g26155.t1.stop1;Parent=g26155.t1;
OX465277.1_Tachina_grossa_genome_assembly,_chromosome:_4	AUGUSTUS	CDS	122829267	122829307	1	-	2	ID=g26155.t1.CDS1;Parent=g26155.t1;
OX465277.1_Tachina_grossa_genome_assembly,_chromosome:_4	AUGUSTUS	exon	122829267	122829307	.	-	.	ID=g26155.t1.exon1;Parent=g26155.t1;
OX465277.1_Tachina_grossa_genome_assembly,_chromosome:_4	AUGUSTUS	intron	122829308	122829925	1	-	.	ID=g26155.t1.intron1;Parent=g26155.t1;
OX465277.1_Tachina_grossa_genome_assembly,_chromosome:_4	AUGUSTUS	CDS	122829926	122830089	1	-	1	ID=g26155.t1.CDS2;Parent=g26155.t1;
OX465277.1_Tachina_grossa_genome_assembly,_chromosome:_4	AUGUSTUS	exon	122829926	122830089	.	-	.	ID=g26155.t1.exon2;Parent=g26155.t1;
OX465277.1_Tachina_grossa_genome_assembly,_chromosome:_4	AUGUSTUS	intron	122830090	122830332	1	-	.	ID=g26155.t1.intron2;Parent=g26155.t1;
OX465277.1_Tachina_grossa_genome_assembly,_chromosome:_4	AUGUSTUS	CDS	122830333	122830490	1	-	0	ID=g26155.t1.CDS3;Parent=g26155.t1;
OX465277.1_Tachina_grossa_genome_assembly,_chromosome:_4	AUGUSTUS	exon	122830333	122830490	.	-	.	ID=g26155.t1.exon3;Parent=g26155.t1;
OX465277.1_Tachina_grossa_genome_assembly,_chromosome:_4	AUGUSTUS	intron	122830491	122831459	1	-	.	ID=g26155.t1.intron3;Parent=g26155.t1;
OX465277.1_Tachina_grossa_genome_assembly,_chromosome:_4	AUGUSTUS	CDS	122831460	122831523	1	-	1	ID=g26155.t1.CDS4;Parent=g26155.t1;
OX465277.1_Tachina_grossa_genome_assembly,_chromosome:_4	AUGUSTUS	exon	122831460	122831523	.	-	.	ID=g26155.t1.exon4;Parent=g26155.t1;
OX465277.1_Tachina_grossa_genome_assembly,_chromosome:_4	AUGUSTUS	intron	122831524	122832395	1	-	.	ID=g26155.t1.intron4;Parent=g26155.t1;
OX465277.1_Tachina_grossa_genome_assembly,_chromosome:_4	AUGUSTUS	CDS	122832396	122832449	1	-	1	ID=g26155.t1.CDS5;Parent=g26155.t1;
OX465277.1_Tachina_grossa_genome_assembly,_chromosome:_4	AUGUSTUS	exon	122832396	122832449	.	-	.	ID=g26155.t1.exon5;Parent=g26155.t1;
OX465277.1_Tachina_grossa_genome_assembly,_chromosome:_4	AUGUSTUS	intron	122832450	122832577	1	-	.	ID=g26155.t1.intron5;Parent=g26155.t1;
OX465277.1_Tachina_grossa_genome_assembly,_chromosome:_4	AUGUSTUS	CDS	122832578	122832623	1	-	2	ID=g26155.t1.CDS6;Parent=g26155.t1;
OX465277.1_Tachina_grossa_genome_assembly,_chromosome:_4	AUGUSTUS	exon	122832578	122832623	.	-	.	ID=g26155.t1.exon6;Parent=g26155.t1;
OX465277.1_Tachina_grossa_genome_assembly,_chromosome:_4	AUGUSTUS	intron	122832624	122836418	1	-	.	ID=g26155.t1.intron6;Parent=g26155.t1;
OX465277.1_Tachina_grossa_genome_assembly,_chromosome:_4	AUGUSTUS	CDS	122836419	122836631	1	-	2	ID=g26155.t1.CDS7;Parent=g26155.t1;
OX465277.1_Tachina_grossa_genome_assembly,_chromosome:_4	AUGUSTUS	exon	122836419	122836631	.	-	.	ID=g26155.t1.exon7;Parent=g26155.t1;
OX465277.1_Tachina_grossa_genome_assembly,_chromosome:_4	AUGUSTUS	intron	122836632	122836697	1	-	.	ID=g26155.t1.intron7;Parent=g26155.t1;
OX465277.1_Tachina_grossa_genome_assembly,_chromosome:_4	AUGUSTUS	CDS	122836698	122836924	1	-	1	ID=g26155.t1.CDS8;Parent=g26155.t1;
OX465277.1_Tachina_grossa_genome_assembly,_chromosome:_4	AUGUSTUS	exon	122836698	122836924	.	-	.	ID=g26155.t1.exon8;Parent=g26155.t1;
OX465277.1_Tachina_grossa_genome_assembly,_chromosome:_4	AUGUSTUS	intron	122836925	122842453	1	-	.	ID=g26155.t1.intron8;Parent=g26155.t1;
OX465277.1_Tachina_grossa_genome_assembly,_chromosome:_4	AUGUSTUS	CDS	122842454	122842750	1	-	1	ID=g26155.t1.CDS9;Parent=g26155.t1;
OX465277.1_Tachina_grossa_genome_assembly,_chromosome:_4	AUGUSTUS	exon	122842454	122842750	.	-	.	ID=g26155.t1.exon9;Parent=g26155.t1;
OX465277.1_Tachina_grossa_genome_assembly,_chromosome:_4	AUGUSTUS	intron	122842751	122842875	1	-	.	ID=g26155.t1.intron9;Parent=g26155.t1;
OX465277.1_Tachina_grossa_genome_assembly,_chromosome:_4	AUGUSTUS	CDS	122842876	122843285	1	-	0	ID=g26155.t1.CDS10;Parent=g26155.t1;
OX465277.1_Tachina_grossa_genome_assembly,_chromosome:_4	AUGUSTUS	exon	122842876	122843285	.	-	.	ID=g26155.t1.exon10;Parent=g26155.t1;
OX465277.1_Tachina_grossa_genome_assembly,_chromosome:_4	AUGUSTUS	intron	122843286	122843340	1	-	.	ID=g26155.t1.intron10;Parent=g26155.t1;
OX465277.1_Tachina_grossa_genome_assembly,_chromosome:_4	AUGUSTUS	CDS	122843341	122843521	1	-	1	ID=g26155.t1.CDS11;Parent=g26155.t1;
OX465277.1_Tachina_grossa_genome_assembly,_chromosome:_4	AUGUSTUS	exon	122843341	122843521	.	-	.	ID=g26155.t1.exon11;Parent=g26155.t1;
OX465277.1_Tachina_grossa_genome_assembly,_chromosome:_4	AUGUSTUS	intron	122843522	122852900	1	-	.	ID=g26155.t1.intron11;Parent=g26155.t1;
OX465277.1_Tachina_grossa_genome_assembly,_chromosome:_4	AUGUSTUS	CDS	122852901	122853231	1	-	2	ID=g26155.t1.CDS12;Parent=g26155.t1;
OX465277.1_Tachina_grossa_genome_assembly,_chromosome:_4	AUGUSTUS	exon	122852901	122853231	.	-	.	ID=g26155.t1.exon12;Parent=g26155.t1;
OX465277.1_Tachina_grossa_genome_assembly,_chromosome:_4	AUGUSTUS	intron	122853232	122860691	1	-	.	ID=g26155.t1.intron12;Parent=g26155.t1;
OX465277.1_Tachina_grossa_genome_assembly,_chromosome:_4	AUGUSTUS	CDS	122860692	122860818	1	-	0	ID=g26155.t1.CDS13;Parent=g26155.t1;
OX465277.1_Tachina_grossa_genome_assembly,_chromosome:_4	AUGUSTUS	exon	122860692	122860818	.	-	.	ID=g26155.t1.exon13;Parent=g26155.t1;
OX465277.1_Tachina_grossa_genome_assembly,_chromosome:_4	AUGUSTUS	intron	122860819	122883382	1	-	.	ID=g26155.t1.intron13;Parent=g26155.t1;
OX465277.1_Tachina_grossa_genome_assembly,_chromosome:_4	AUGUSTUS	CDS	122883383	122883586	1	-	0	ID=g26155.t1.CDS14;Parent=g26155.t1;
OX465277.1_Tachina_grossa_genome_assembly,_chromosome:_4	AUGUSTUS	exon	122883383	122883586	.	-	.	ID=g26155.t1.exon14;Parent=g26155.t1;
OX465277.1_Tachina_grossa_genome_assembly,_chromosome:_4	AUGUSTUS	intron	122883587	122895788	1	-	.	ID=g26155.t1.intron14;Parent=g26155.t1;
OX465277.1_Tachina_grossa_genome_assembly,_chromosome:_4	AUGUSTUS	CDS	122895789	122895927	0.9	-	1	ID=g26155.t1.CDS15;Parent=g26155.t1;
OX465277.1_Tachina_grossa_genome_assembly,_chromosome:_4	AUGUSTUS	exon	122895789	122895927	.	-	.	ID=g26155.t1.exon15;Parent=g26155.t1;
OX465277.1_Tachina_grossa_genome_assembly,_chromosome:_4	AUGUSTUS	intron	122895928	122907406	0.9	-	.	ID=g26155.t1.intron15;Parent=g26155.t1;
OX465277.1_Tachina_grossa_genome_assembly,_chromosome:_4	AUGUSTUS	CDS	122907407	122908179	0.83	-	0	ID=g26155.t1.CDS16;Parent=g26155.t1;
OX465277.1_Tachina_grossa_genome_assembly,_chromosome:_4	AUGUSTUS	exon	122907407	122908179	.	-	.	ID=g26155.t1.exon16;Parent=g26155.t1;
OX465277.1_Tachina_grossa_genome_assembly,_chromosome:_4	AUGUSTUS	start_codon	122908177	122908179	.	-	0	ID=g26155.t1.start1;Parent=g26155.t1;
OX465277.1_Tachina_grossa_genome_assembly,_chromosome:_4	AUGUSTUS	gene	122998234	122998470	.	+	.	ID=g26156;
OX465277.1_Tachina_grossa_genome_assembly,_chromosome:_4	AUGUSTUS	mRNA	122998234	122998470	1	+	.	ID=g26156.t1;Parent=g26156;
OX465277.1_Tachina_grossa_genome_assembly,_chromosome:_4	AUGUSTUS	start_codon	122998234	122998236	.	+	0	ID=g26156.t1.start1;Parent=g26156.t1;
OX465277.1_Tachina_grossa_genome_assembly,_chromosome:_4	AUGUSTUS	CDS	122998234	122998470	1	+	0	ID=g26156.t1.CDS1;Parent=g26156.t1;
OX465277.1_Tachina_grossa_genome_assembly,_chromosome:_4	AUGUSTUS	exon	122998234	122998470	.	+	.	ID=g26156.t1.exon1;Parent=g26156.t1;
OX465277.1_Tachina_grossa_genome_assembly,_chromosome:_4	AUGUSTUS	stop_codon	122998468	122998470	.	+	0	ID=g26156.t1.stop1;Parent=g26156.t1;
OX465277.1_Tachina_grossa_genome_assembly,_chromosome:_4	AUGUSTUS	gene	123003520	123014142	.	-	.	ID=g26157;
OX465277.1_Tachina_grossa_genome_assembly,_chromosome:_4	AUGUSTUS	mRNA	123003520	123014142	0.99	-	.	ID=g26157.t1;Parent=g26157;
OX465277.1_Tachina_grossa_genome_assembly,_chromosome:_4	AUGUSTUS	stop_codon	123003520	123003522	.	-	0	ID=g26157.t1.stop1;Parent=g26157.t1;
OX465277.1_Tachina_grossa_genome_assembly,_chromosome:_4	AUGUSTUS	CDS	123003520	123005199	0.99	-	0	ID=g26157.t1.CDS1;Parent=g26157.t1;
OX465277.1_Tachina_grossa_genome_assembly,_chromosome:_4	AUGUSTUS	exon	123003520	123005199	.	-	.	ID=g26157.t1.exon1;Parent=g26157.t1;
OX465277.1_Tachina_grossa_genome_assembly,_chromosome:_4	AUGUSTUS	intron	123005200	123014052	1	-	.	ID=g26157.t1.intron1;Parent=g26157.t1;
OX465277.1_Tachina_grossa_genome_assembly,_chromosome:_4	AUGUSTUS	CDS	123014053	123014142	1	-	0	ID=g26157.t1.CDS2;Parent=g26157.t1;
OX465277.1_Tachina_grossa_genome_assembly,_chromosome:_4	AUGUSTUS	exon	123014053	123014142	.	-	.	ID=g26157.t1.exon2;Parent=g26157.t1;
OX465277.1_Tachina_grossa_genome_assembly,_chromosome:_4	AUGUSTUS	start_codon	123014140	123014142	.	-	0	ID=g26157.t1.start1;Parent=g26157.t1;
OX465277.1_Tachina_grossa_genome_assembly,_chromosome:_4	AUGUSTUS	gene	123014255	123014653	.	-	.	ID=g26158;
OX465277.1_Tachina_grossa_genome_assembly,_chromosome:_4	AUGUSTUS	mRNA	123014255	123014653	1	-	.	ID=g26158.t1;Parent=g26158;
OX465277.1_Tachina_grossa_genome_assembly,_chromosome:_4	AUGUSTUS	stop_codon	123014255	123014257	.	-	0	ID=g26158.t1.stop1;Parent=g26158.t1;
OX465277.1_Tachina_grossa_genome_assembly,_chromosome:_4	AUGUSTUS	CDS	123014255	123014653	1	-	0	ID=g26158.t1.CDS1;Parent=g26158.t1;
OX465277.1_Tachina_grossa_genome_assembly,_chromosome:_4	AUGUSTUS	exon	123014255	123014653	.	-	.	ID=g26158.t1.exon1;Parent=g26158.t1;
OX465277.1_Tachina_grossa_genome_assembly,_chromosome:_4	AUGUSTUS	start_codon	123014651	123014653	.	-	0	ID=g26158.t1.start1;Parent=g26158.t1;
OX465277.1_Tachina_grossa_genome_assembly,_chromosome:_4	AUGUSTUS	gene	123133922	123140030	.	-	.	ID=g26159;
OX465277.1_Tachina_grossa_genome_assembly,_chromosome:_4	AUGUSTUS	mRNA	123133922	123140030	1	-	.	ID=g26159.t1;Parent=g26159;
OX465277.1_Tachina_grossa_genome_assembly,_chromosome:_4	AUGUSTUS	stop_codon	123133922	123133924	.	-	0	ID=g26159.t1.stop1;Parent=g26159.t1;
OX465277.1_Tachina_grossa_genome_assembly,_chromosome:_4	AUGUSTUS	CDS	123133922	123134098	1	-	0	ID=g26159.t1.CDS1;Parent=g26159.t1;
OX465277.1_Tachina_grossa_genome_assembly,_chromosome:_4	AUGUSTUS	exon	123133922	123134098	.	-	.	ID=g26159.t1.exon1;Parent=g26159.t1;
OX465277.1_Tachina_grossa_genome_assembly,_chromosome:_4	AUGUSTUS	intron	123134099	123139457	1	-	.	ID=g26159.t1.intron1;Parent=g26159.t1;
OX465277.1_Tachina_grossa_genome_assembly,_chromosome:_4	AUGUSTUS	CDS	123139458	123140030	1	-	0	ID=g26159.t1.CDS2;Parent=g26159.t1;
OX465277.1_Tachina_grossa_genome_assembly,_chromosome:_4	AUGUSTUS	exon	123139458	123140030	.	-	.	ID=g26159.t1.exon2;Parent=g26159.t1;
OX465277.1_Tachina_grossa_genome_assembly,_chromosome:_4	AUGUSTUS	start_codon	123140028	123140030	.	-	0	ID=g26159.t1.start1;Parent=g26159.t1;
OX465277.1_Tachina_grossa_genome_assembly,_chromosome:_4	AUGUSTUS	gene	123249565	123268623	.	-	.	ID=g26160;
OX465277.1_Tachina_grossa_genome_assembly,_chromosome:_4	AUGUSTUS	mRNA	123267613	123268623	1	-	.	ID=g26160.t1;Parent=g26160;
OX465277.1_Tachina_grossa_genome_assembly,_chromosome:_4	AUGUSTUS	stop_codon	123267613	123267615	.	-	0	ID=g26160.t1.stop1;Parent=g26160.t1;
OX465277.1_Tachina_grossa_genome_assembly,_chromosome:_4	AUGUSTUS	CDS	123267613	123268623	1	-	0	ID=g26160.t1.CDS1;Parent=g26160.t1;
OX465277.1_Tachina_grossa_genome_assembly,_chromosome:_4	AUGUSTUS	exon	123267613	123268623	.	-	.	ID=g26160.t1.exon1;Parent=g26160.t1;
OX465277.1_Tachina_grossa_genome_assembly,_chromosome:_4	AUGUSTUS	start_codon	123268621	123268623	.	-	0	ID=g26160.t1.start1;Parent=g26160.t1;
OX465277.1_Tachina_grossa_genome_assembly,_chromosome:_4	AUGUSTUS	mRNA	123249565	123268623	0.75	-	.	ID=g26160.t2;Parent=g26160;
OX465277.1_Tachina_grossa_genome_assembly,_chromosome:_4	AUGUSTUS	stop_codon	123249565	123249567	.	-	0	ID=g26160.t2.stop1;Parent=g26160.t2;
OX465277.1_Tachina_grossa_genome_assembly,_chromosome:_4	AUGUSTUS	CDS	123249565	123249741	0.97	-	0	ID=g26160.t2.CDS1;Parent=g26160.t2;
OX465277.1_Tachina_grossa_genome_assembly,_chromosome:_4	AUGUSTUS	exon	123249565	123249741	.	-	.	ID=g26160.t2.exon1;Parent=g26160.t2;
OX465277.1_Tachina_grossa_genome_assembly,_chromosome:_4	AUGUSTUS	intron	123249742	123249836	0.81	-	.	ID=g26160.t2.intron1;Parent=g26160.t2;
OX465277.1_Tachina_grossa_genome_assembly,_chromosome:_4	AUGUSTUS	CDS	123249837	123249928	0.81	-	2	ID=g26160.t2.CDS2;Parent=g26160.t2;
OX465277.1_Tachina_grossa_genome_assembly,_chromosome:_4	AUGUSTUS	exon	123249837	123249928	.	-	.	ID=g26160.t2.exon2;Parent=g26160.t2;
OX465277.1_Tachina_grossa_genome_assembly,_chromosome:_4	AUGUSTUS	intron	123249929	123268079	0.79	-	.	ID=g26160.t2.intron2;Parent=g26160.t2;
OX465277.1_Tachina_grossa_genome_assembly,_chromosome:_4	AUGUSTUS	CDS	123268080	123268623	0.77	-	0	ID=g26160.t2.CDS3;Parent=g26160.t2;
OX465277.1_Tachina_grossa_genome_assembly,_chromosome:_4	AUGUSTUS	exon	123268080	123268623	.	-	.	ID=g26160.t2.exon3;Parent=g26160.t2;
OX465277.1_Tachina_grossa_genome_assembly,_chromosome:_4	AUGUSTUS	start_codon	123268621	123268623	.	-	0	ID=g26160.t2.start1;Parent=g26160.t2;
OX465277.1_Tachina_grossa_genome_assembly,_chromosome:_4	AUGUSTUS	gene	123278483	123278946	.	-	.	ID=g26161;
OX465277.1_Tachina_grossa_genome_assembly,_chromosome:_4	AUGUSTUS	mRNA	123278483	123278946	0.91	-	.	ID=g26161.t1;Parent=g26161;
OX465277.1_Tachina_grossa_genome_assembly,_chromosome:_4	AUGUSTUS	stop_codon	123278483	123278485	.	-	0	ID=g26161.t1.stop1;Parent=g26161.t1;
OX465277.1_Tachina_grossa_genome_assembly,_chromosome:_4	AUGUSTUS	CDS	123278483	123278802	1	-	2	ID=g26161.t1.CDS1;Parent=g26161.t1;
OX465277.1_Tachina_grossa_genome_assembly,_chromosome:_4	AUGUSTUS	exon	123278483	123278802	.	-	.	ID=g26161.t1.exon1;Parent=g26161.t1;
OX465277.1_Tachina_grossa_genome_assembly,_chromosome:_4	AUGUSTUS	intron	123278803	123278861	1	-	.	ID=g26161.t1.intron1;Parent=g26161.t1;
OX465277.1_Tachina_grossa_genome_assembly,_chromosome:_4	AUGUSTUS	CDS	123278862	123278946	0.91	-	0	ID=g26161.t1.CDS2;Parent=g26161.t1;
OX465277.1_Tachina_grossa_genome_assembly,_chromosome:_4	AUGUSTUS	exon	123278862	123278946	.	-	.	ID=g26161.t1.exon2;Parent=g26161.t1;
OX465277.1_Tachina_grossa_genome_assembly,_chromosome:_4	AUGUSTUS	start_codon	123278944	123278946	.	-	0	ID=g26161.t1.start1;Parent=g26161.t1;
OX465277.1_Tachina_grossa_genome_assembly,_chromosome:_4	AUGUSTUS	gene	123279811	123280572	.	-	.	ID=g26162;
OX465277.1_Tachina_grossa_genome_assembly,_chromosome:_4	AUGUSTUS	mRNA	123279811	123280572	0.48	-	.	ID=g26162.t1;Parent=g26162;
OX465277.1_Tachina_grossa_genome_assembly,_chromosome:_4	AUGUSTUS	stop_codon	123279811	123279813	.	-	0	ID=g26162.t1.stop1;Parent=g26162.t1;
OX465277.1_Tachina_grossa_genome_assembly,_chromosome:_4	AUGUSTUS	CDS	123279811	123280572	0.48	-	0	ID=g26162.t1.CDS1;Parent=g26162.t1;
OX465277.1_Tachina_grossa_genome_assembly,_chromosome:_4	AUGUSTUS	exon	123279811	123280572	.	-	.	ID=g26162.t1.exon1;Parent=g26162.t1;
OX465277.1_Tachina_grossa_genome_assembly,_chromosome:_4	AUGUSTUS	start_codon	123280570	123280572	.	-	0	ID=g26162.t1.start1;Parent=g26162.t1;
OX465277.1_Tachina_grossa_genome_assembly,_chromosome:_4	AUGUSTUS	gene	123280041	123280749	.	-	.	ID=g26163;
OX465277.1_Tachina_grossa_genome_assembly,_chromosome:_4	AUGUSTUS	mRNA	123280041	123280749	0.47	-	.	ID=g26163.t1;Parent=g26163;
OX465277.1_Tachina_grossa_genome_assembly,_chromosome:_4	AUGUSTUS	stop_codon	123280041	123280043	.	-	0	ID=g26163.t1.stop1;Parent=g26163.t1;
OX465277.1_Tachina_grossa_genome_assembly,_chromosome:_4	AUGUSTUS	CDS	123280041	123280061	0.47	-	0	ID=g26163.t1.CDS1;Parent=g26163.t1;
OX465277.1_Tachina_grossa_genome_assembly,_chromosome:_4	AUGUSTUS	exon	123280041	123280061	.	-	.	ID=g26163.t1.exon1;Parent=g26163.t1;
OX465277.1_Tachina_grossa_genome_assembly,_chromosome:_4	AUGUSTUS	intron	123280062	123280113	0.47	-	.	ID=g26163.t1.intron1;Parent=g26163.t1;
OX465277.1_Tachina_grossa_genome_assembly,_chromosome:_4	AUGUSTUS	CDS	123280114	123280332	0.92	-	0	ID=g26163.t1.CDS2;Parent=g26163.t1;
OX465277.1_Tachina_grossa_genome_assembly,_chromosome:_4	AUGUSTUS	exon	123280114	123280332	.	-	.	ID=g26163.t1.exon2;Parent=g26163.t1;
OX465277.1_Tachina_grossa_genome_assembly,_chromosome:_4	AUGUSTUS	intron	123280333	123280698	0.99	-	.	ID=g26163.t1.intron2;Parent=g26163.t1;
OX465277.1_Tachina_grossa_genome_assembly,_chromosome:_4	AUGUSTUS	CDS	123280699	123280749	0.99	-	0	ID=g26163.t1.CDS3;Parent=g26163.t1;
OX465277.1_Tachina_grossa_genome_assembly,_chromosome:_4	AUGUSTUS	exon	123280699	123280749	.	-	.	ID=g26163.t1.exon3;Parent=g26163.t1;
OX465277.1_Tachina_grossa_genome_assembly,_chromosome:_4	AUGUSTUS	start_codon	123280747	123280749	.	-	0	ID=g26163.t1.start1;Parent=g26163.t1;
OX465277.1_Tachina_grossa_genome_assembly,_chromosome:_4	AUGUSTUS	gene	123381659	123381892	.	-	.	ID=g26164;
OX465277.1_Tachina_grossa_genome_assembly,_chromosome:_4	AUGUSTUS	mRNA	123381659	123381892	0.74	-	.	ID=g26164.t1;Parent=g26164;
OX465277.1_Tachina_grossa_genome_assembly,_chromosome:_4	AUGUSTUS	stop_codon	123381659	123381661	.	-	0	ID=g26164.t1.stop1;Parent=g26164.t1;
OX465277.1_Tachina_grossa_genome_assembly,_chromosome:_4	AUGUSTUS	CDS	123381659	123381892	0.74	-	0	ID=g26164.t1.CDS1;Parent=g26164.t1;
OX465277.1_Tachina_grossa_genome_assembly,_chromosome:_4	AUGUSTUS	exon	123381659	123381892	.	-	.	ID=g26164.t1.exon1;Parent=g26164.t1;
OX465277.1_Tachina_grossa_genome_assembly,_chromosome:_4	AUGUSTUS	start_codon	123381890	123381892	.	-	0	ID=g26164.t1.start1;Parent=g26164.t1;
OX465277.1_Tachina_grossa_genome_assembly,_chromosome:_4	AUGUSTUS	gene	123400994	123401305	.	+	.	ID=g26165;
OX465277.1_Tachina_grossa_genome_assembly,_chromosome:_4	AUGUSTUS	mRNA	123400994	123401305	1	+	.	ID=g26165.t1;Parent=g26165;
OX465277.1_Tachina_grossa_genome_assembly,_chromosome:_4	AUGUSTUS	start_codon	123400994	123400996	.	+	0	ID=g26165.t1.start1;Parent=g26165.t1;
OX465277.1_Tachina_grossa_genome_assembly,_chromosome:_4	AUGUSTUS	CDS	123400994	123401305	1	+	0	ID=g26165.t1.CDS1;Parent=g26165.t1;
OX465277.1_Tachina_grossa_genome_assembly,_chromosome:_4	AUGUSTUS	exon	123400994	123401305	.	+	.	ID=g26165.t1.exon1;Parent=g26165.t1;
OX465277.1_Tachina_grossa_genome_assembly,_chromosome:_4	AUGUSTUS	stop_codon	123401303	123401305	.	+	0	ID=g26165.t1.stop1;Parent=g26165.t1;
OX465277.1_Tachina_grossa_genome_assembly,_chromosome:_4	AUGUSTUS	gene	123429023	123433690	.	-	.	ID=g26166;
OX465277.1_Tachina_grossa_genome_assembly,_chromosome:_4	AUGUSTUS	mRNA	123429023	123433690	1	-	.	ID=g26166.t1;Parent=g26166;
OX465277.1_Tachina_grossa_genome_assembly,_chromosome:_4	AUGUSTUS	stop_codon	123429023	123429025	.	-	0	ID=g26166.t1.stop1;Parent=g26166.t1;
OX465277.1_Tachina_grossa_genome_assembly,_chromosome:_4	AUGUSTUS	CDS	123429023	123429235	1	-	0	ID=g26166.t1.CDS1;Parent=g26166.t1;
OX465277.1_Tachina_grossa_genome_assembly,_chromosome:_4	AUGUSTUS	exon	123429023	123429235	.	-	.	ID=g26166.t1.exon1;Parent=g26166.t1;
OX465277.1_Tachina_grossa_genome_assembly,_chromosome:_4	AUGUSTUS	intron	123429236	123432735	1	-	.	ID=g26166.t1.intron1;Parent=g26166.t1;
OX465277.1_Tachina_grossa_genome_assembly,_chromosome:_4	AUGUSTUS	CDS	123432736	123433501	1	-	1	ID=g26166.t1.CDS2;Parent=g26166.t1;
OX465277.1_Tachina_grossa_genome_assembly,_chromosome:_4	AUGUSTUS	exon	123432736	123433501	.	-	.	ID=g26166.t1.exon2;Parent=g26166.t1;
OX465277.1_Tachina_grossa_genome_assembly,_chromosome:_4	AUGUSTUS	intron	123433502	123433569	1	-	.	ID=g26166.t1.intron2;Parent=g26166.t1;
OX465277.1_Tachina_grossa_genome_assembly,_chromosome:_4	AUGUSTUS	CDS	123433570	123433616	1	-	0	ID=g26166.t1.CDS3;Parent=g26166.t1;
OX465277.1_Tachina_grossa_genome_assembly,_chromosome:_4	AUGUSTUS	exon	123433570	123433616	.	-	.	ID=g26166.t1.exon3;Parent=g26166.t1;
OX465277.1_Tachina_grossa_genome_assembly,_chromosome:_4	AUGUSTUS	intron	123433617	123433675	1	-	.	ID=g26166.t1.intron3;Parent=g26166.t1;
OX465277.1_Tachina_grossa_genome_assembly,_chromosome:_4	AUGUSTUS	CDS	123433676	123433690	1	-	0	ID=g26166.t1.CDS4;Parent=g26166.t1;
OX465277.1_Tachina_grossa_genome_assembly,_chromosome:_4	AUGUSTUS	exon	123433676	123433690	.	-	.	ID=g26166.t1.exon4;Parent=g26166.t1;
OX465277.1_Tachina_grossa_genome_assembly,_chromosome:_4	AUGUSTUS	start_codon	123433688	123433690	.	-	0	ID=g26166.t1.start1;Parent=g26166.t1;
OX465277.1_Tachina_grossa_genome_assembly,_chromosome:_4	AUGUSTUS	gene	123434332	123437408	.	+	.	ID=g26167;
OX465277.1_Tachina_grossa_genome_assembly,_chromosome:_4	AUGUSTUS	mRNA	123434332	123437408	1	+	.	ID=g26167.t1;Parent=g26167;
OX465277.1_Tachina_grossa_genome_assembly,_chromosome:_4	AUGUSTUS	start_codon	123434332	123434334	.	+	0	ID=g26167.t1.start1;Parent=g26167.t1;
OX465277.1_Tachina_grossa_genome_assembly,_chromosome:_4	AUGUSTUS	CDS	123434332	123434435	1	+	0	ID=g26167.t1.CDS1;Parent=g26167.t1;
OX465277.1_Tachina_grossa_genome_assembly,_chromosome:_4	AUGUSTUS	exon	123434332	123434435	.	+	.	ID=g26167.t1.exon1;Parent=g26167.t1;
OX465277.1_Tachina_grossa_genome_assembly,_chromosome:_4	AUGUSTUS	intron	123434436	123434577	1	+	.	ID=g26167.t1.intron1;Parent=g26167.t1;
OX465277.1_Tachina_grossa_genome_assembly,_chromosome:_4	AUGUSTUS	CDS	123434578	123434910	1	+	1	ID=g26167.t1.CDS2;Parent=g26167.t1;
OX465277.1_Tachina_grossa_genome_assembly,_chromosome:_4	AUGUSTUS	exon	123434578	123434910	.	+	.	ID=g26167.t1.exon2;Parent=g26167.t1;
OX465277.1_Tachina_grossa_genome_assembly,_chromosome:_4	AUGUSTUS	intron	123434911	123435433	1	+	.	ID=g26167.t1.intron2;Parent=g26167.t1;
OX465277.1_Tachina_grossa_genome_assembly,_chromosome:_4	AUGUSTUS	CDS	123435434	123436079	1	+	1	ID=g26167.t1.CDS3;Parent=g26167.t1;
OX465277.1_Tachina_grossa_genome_assembly,_chromosome:_4	AUGUSTUS	exon	123435434	123436079	.	+	.	ID=g26167.t1.exon3;Parent=g26167.t1;
OX465277.1_Tachina_grossa_genome_assembly,_chromosome:_4	AUGUSTUS	intron	123436080	123436142	1	+	.	ID=g26167.t1.intron3;Parent=g26167.t1;
OX465277.1_Tachina_grossa_genome_assembly,_chromosome:_4	AUGUSTUS	CDS	123436143	123437408	1	+	0	ID=g26167.t1.CDS4;Parent=g26167.t1;
OX465277.1_Tachina_grossa_genome_assembly,_chromosome:_4	AUGUSTUS	exon	123436143	123437408	.	+	.	ID=g26167.t1.exon4;Parent=g26167.t1;
OX465277.1_Tachina_grossa_genome_assembly,_chromosome:_4	AUGUSTUS	stop_codon	123437406	123437408	.	+	0	ID=g26167.t1.stop1;Parent=g26167.t1;
OX465277.1_Tachina_grossa_genome_assembly,_chromosome:_4	AUGUSTUS	gene	123441208	123442020	.	-	.	ID=g26168;
OX465277.1_Tachina_grossa_genome_assembly,_chromosome:_4	AUGUSTUS	mRNA	123441208	123442020	1	-	.	ID=g26168.t1;Parent=g26168;
OX465277.1_Tachina_grossa_genome_assembly,_chromosome:_4	AUGUSTUS	stop_codon	123441208	123441210	.	-	0	ID=g26168.t1.stop1;Parent=g26168.t1;
OX465277.1_Tachina_grossa_genome_assembly,_chromosome:_4	AUGUSTUS	CDS	123441208	123442020	1	-	0	ID=g26168.t1.CDS1;Parent=g26168.t1;
OX465277.1_Tachina_grossa_genome_assembly,_chromosome:_4	AUGUSTUS	exon	123441208	123442020	.	-	.	ID=g26168.t1.exon1;Parent=g26168.t1;
OX465277.1_Tachina_grossa_genome_assembly,_chromosome:_4	AUGUSTUS	start_codon	123442018	123442020	.	-	0	ID=g26168.t1.start1;Parent=g26168.t1;
OX465277.1_Tachina_grossa_genome_assembly,_chromosome:_4	AUGUSTUS	gene	123444707	123458630	.	-	.	ID=g26169;
OX465277.1_Tachina_grossa_genome_assembly,_chromosome:_4	AUGUSTUS	mRNA	123444707	123458630	1	-	.	ID=g26169.t1;Parent=g26169;
OX465277.1_Tachina_grossa_genome_assembly,_chromosome:_4	AUGUSTUS	stop_codon	123444707	123444709	.	-	0	ID=g26169.t1.stop1;Parent=g26169.t1;
OX465277.1_Tachina_grossa_genome_assembly,_chromosome:_4	AUGUSTUS	CDS	123444707	123444871	1	-	0	ID=g26169.t1.CDS1;Parent=g26169.t1;
OX465277.1_Tachina_grossa_genome_assembly,_chromosome:_4	AUGUSTUS	exon	123444707	123444871	.	-	.	ID=g26169.t1.exon1;Parent=g26169.t1;
OX465277.1_Tachina_grossa_genome_assembly,_chromosome:_4	AUGUSTUS	intron	123444872	123444943	1	-	.	ID=g26169.t1.intron1;Parent=g26169.t1;
OX465277.1_Tachina_grossa_genome_assembly,_chromosome:_4	AUGUSTUS	CDS	123444944	123445156	1	-	0	ID=g26169.t1.CDS2;Parent=g26169.t1;
OX465277.1_Tachina_grossa_genome_assembly,_chromosome:_4	AUGUSTUS	exon	123444944	123445156	.	-	.	ID=g26169.t1.exon2;Parent=g26169.t1;
OX465277.1_Tachina_grossa_genome_assembly,_chromosome:_4	AUGUSTUS	intron	123445157	123447112	1	-	.	ID=g26169.t1.intron2;Parent=g26169.t1;
OX465277.1_Tachina_grossa_genome_assembly,_chromosome:_4	AUGUSTUS	CDS	123447113	123447500	1	-	1	ID=g26169.t1.CDS3;Parent=g26169.t1;
OX465277.1_Tachina_grossa_genome_assembly,_chromosome:_4	AUGUSTUS	exon	123447113	123447500	.	-	.	ID=g26169.t1.exon3;Parent=g26169.t1;
OX465277.1_Tachina_grossa_genome_assembly,_chromosome:_4	AUGUSTUS	intron	123447501	123447572	1	-	.	ID=g26169.t1.intron3;Parent=g26169.t1;
OX465277.1_Tachina_grossa_genome_assembly,_chromosome:_4	AUGUSTUS	CDS	123447573	123448339	1	-	0	ID=g26169.t1.CDS4;Parent=g26169.t1;
OX465277.1_Tachina_grossa_genome_assembly,_chromosome:_4	AUGUSTUS	exon	123447573	123448339	.	-	.	ID=g26169.t1.exon4;Parent=g26169.t1;
OX465277.1_Tachina_grossa_genome_assembly,_chromosome:_4	AUGUSTUS	intron	123448340	123448465	1	-	.	ID=g26169.t1.intron4;Parent=g26169.t1;
OX465277.1_Tachina_grossa_genome_assembly,_chromosome:_4	AUGUSTUS	CDS	123448466	123448492	1	-	0	ID=g26169.t1.CDS5;Parent=g26169.t1;
OX465277.1_Tachina_grossa_genome_assembly,_chromosome:_4	AUGUSTUS	exon	123448466	123448492	.	-	.	ID=g26169.t1.exon5;Parent=g26169.t1;
OX465277.1_Tachina_grossa_genome_assembly,_chromosome:_4	AUGUSTUS	intron	123448493	123448750	1	-	.	ID=g26169.t1.intron5;Parent=g26169.t1;
OX465277.1_Tachina_grossa_genome_assembly,_chromosome:_4	AUGUSTUS	CDS	123448751	123448876	1	-	0	ID=g26169.t1.CDS6;Parent=g26169.t1;
OX465277.1_Tachina_grossa_genome_assembly,_chromosome:_4	AUGUSTUS	exon	123448751	123448876	.	-	.	ID=g26169.t1.exon6;Parent=g26169.t1;
OX465277.1_Tachina_grossa_genome_assembly,_chromosome:_4	AUGUSTUS	intron	123448877	123451313	1	-	.	ID=g26169.t1.intron6;Parent=g26169.t1;
OX465277.1_Tachina_grossa_genome_assembly,_chromosome:_4	AUGUSTUS	CDS	123451314	123451493	1	-	0	ID=g26169.t1.CDS7;Parent=g26169.t1;
OX465277.1_Tachina_grossa_genome_assembly,_chromosome:_4	AUGUSTUS	exon	123451314	123451493	.	-	.	ID=g26169.t1.exon7;Parent=g26169.t1;
OX465277.1_Tachina_grossa_genome_assembly,_chromosome:_4	AUGUSTUS	intron	123451494	123458567	1	-	.	ID=g26169.t1.intron7;Parent=g26169.t1;
OX465277.1_Tachina_grossa_genome_assembly,_chromosome:_4	AUGUSTUS	CDS	123458568	123458630	1	-	0	ID=g26169.t1.CDS8;Parent=g26169.t1;
OX465277.1_Tachina_grossa_genome_assembly,_chromosome:_4	AUGUSTUS	exon	123458568	123458630	.	-	.	ID=g26169.t1.exon8;Parent=g26169.t1;
OX465277.1_Tachina_grossa_genome_assembly,_chromosome:_4	AUGUSTUS	start_codon	123458628	123458630	.	-	0	ID=g26169.t1.start1;Parent=g26169.t1;
OX465277.1_Tachina_grossa_genome_assembly,_chromosome:_4	AUGUSTUS	gene	123510357	123511268	.	-	.	ID=g26170;
OX465277.1_Tachina_grossa_genome_assembly,_chromosome:_4	AUGUSTUS	mRNA	123510357	123511268	1	-	.	ID=g26170.t1;Parent=g26170;
OX465277.1_Tachina_grossa_genome_assembly,_chromosome:_4	AUGUSTUS	stop_codon	123510357	123510359	.	-	0	ID=g26170.t1.stop1;Parent=g26170.t1;
OX465277.1_Tachina_grossa_genome_assembly,_chromosome:_4	AUGUSTUS	CDS	123510357	123511268	1	-	0	ID=g26170.t1.CDS1;Parent=g26170.t1;
OX465277.1_Tachina_grossa_genome_assembly,_chromosome:_4	AUGUSTUS	exon	123510357	123511268	.	-	.	ID=g26170.t1.exon1;Parent=g26170.t1;
OX465277.1_Tachina_grossa_genome_assembly,_chromosome:_4	AUGUSTUS	start_codon	123511266	123511268	.	-	0	ID=g26170.t1.start1;Parent=g26170.t1;
OX465277.1_Tachina_grossa_genome_assembly,_chromosome:_4	AUGUSTUS	gene	123547784	123549937	.	-	.	ID=g26171;
OX465277.1_Tachina_grossa_genome_assembly,_chromosome:_4	AUGUSTUS	mRNA	123547784	123549937	1	-	.	ID=g26171.t1;Parent=g26171;
OX465277.1_Tachina_grossa_genome_assembly,_chromosome:_4	AUGUSTUS	stop_codon	123547784	123547786	.	-	0	ID=g26171.t1.stop1;Parent=g26171.t1;
OX465277.1_Tachina_grossa_genome_assembly,_chromosome:_4	AUGUSTUS	CDS	123547784	123549937	1	-	0	ID=g26171.t1.CDS1;Parent=g26171.t1;
OX465277.1_Tachina_grossa_genome_assembly,_chromosome:_4	AUGUSTUS	exon	123547784	123549937	.	-	.	ID=g26171.t1.exon1;Parent=g26171.t1;
OX465277.1_Tachina_grossa_genome_assembly,_chromosome:_4	AUGUSTUS	start_codon	123549935	123549937	.	-	0	ID=g26171.t1.start1;Parent=g26171.t1;
OX465277.1_Tachina_grossa_genome_assembly,_chromosome:_4	AUGUSTUS	gene	123550414	123551029	.	+	.	ID=g26172;
OX465277.1_Tachina_grossa_genome_assembly,_chromosome:_4	AUGUSTUS	mRNA	123550414	123551029	0.98	+	.	ID=g26172.t1;Parent=g26172;
OX465277.1_Tachina_grossa_genome_assembly,_chromosome:_4	AUGUSTUS	start_codon	123550414	123550416	.	+	0	ID=g26172.t1.start1;Parent=g26172.t1;
OX465277.1_Tachina_grossa_genome_assembly,_chromosome:_4	AUGUSTUS	CDS	123550414	123550713	0.98	+	0	ID=g26172.t1.CDS1;Parent=g26172.t1;
OX465277.1_Tachina_grossa_genome_assembly,_chromosome:_4	AUGUSTUS	exon	123550414	123550713	.	+	.	ID=g26172.t1.exon1;Parent=g26172.t1;
OX465277.1_Tachina_grossa_genome_assembly,_chromosome:_4	AUGUSTUS	intron	123550714	123550768	1	+	.	ID=g26172.t1.intron1;Parent=g26172.t1;
OX465277.1_Tachina_grossa_genome_assembly,_chromosome:_4	AUGUSTUS	CDS	123550769	123551029	1	+	0	ID=g26172.t1.CDS2;Parent=g26172.t1;
OX465277.1_Tachina_grossa_genome_assembly,_chromosome:_4	AUGUSTUS	exon	123550769	123551029	.	+	.	ID=g26172.t1.exon2;Parent=g26172.t1;
OX465277.1_Tachina_grossa_genome_assembly,_chromosome:_4	AUGUSTUS	stop_codon	123551027	123551029	.	+	0	ID=g26172.t1.stop1;Parent=g26172.t1;
OX465277.1_Tachina_grossa_genome_assembly,_chromosome:_4	AUGUSTUS	gene	123551072	123552239	.	-	.	ID=g26173;
OX465277.1_Tachina_grossa_genome_assembly,_chromosome:_4	AUGUSTUS	mRNA	123551072	123552239	1	-	.	ID=g26173.t1;Parent=g26173;
OX465277.1_Tachina_grossa_genome_assembly,_chromosome:_4	AUGUSTUS	stop_codon	123551072	123551074	.	-	0	ID=g26173.t1.stop1;Parent=g26173.t1;
OX465277.1_Tachina_grossa_genome_assembly,_chromosome:_4	AUGUSTUS	CDS	123551072	123552129	1	-	2	ID=g26173.t1.CDS1;Parent=g26173.t1;
OX465277.1_Tachina_grossa_genome_assembly,_chromosome:_4	AUGUSTUS	exon	123551072	123552129	.	-	.	ID=g26173.t1.exon1;Parent=g26173.t1;
OX465277.1_Tachina_grossa_genome_assembly,_chromosome:_4	AUGUSTUS	intron	123552130	123552187	1	-	.	ID=g26173.t1.intron1;Parent=g26173.t1;
OX465277.1_Tachina_grossa_genome_assembly,_chromosome:_4	AUGUSTUS	CDS	123552188	123552239	1	-	0	ID=g26173.t1.CDS2;Parent=g26173.t1;
OX465277.1_Tachina_grossa_genome_assembly,_chromosome:_4	AUGUSTUS	exon	123552188	123552239	.	-	.	ID=g26173.t1.exon2;Parent=g26173.t1;
OX465277.1_Tachina_grossa_genome_assembly,_chromosome:_4	AUGUSTUS	start_codon	123552237	123552239	.	-	0	ID=g26173.t1.start1;Parent=g26173.t1;
OX465277.1_Tachina_grossa_genome_assembly,_chromosome:_4	AUGUSTUS	gene	123553490	123553949	.	-	.	ID=g26174;
OX465277.1_Tachina_grossa_genome_assembly,_chromosome:_4	AUGUSTUS	mRNA	123553490	123553949	1	-	.	ID=g26174.t1;Parent=g26174;
OX465277.1_Tachina_grossa_genome_assembly,_chromosome:_4	AUGUSTUS	stop_codon	123553490	123553492	.	-	0	ID=g26174.t1.stop1;Parent=g26174.t1;
OX465277.1_Tachina_grossa_genome_assembly,_chromosome:_4	AUGUSTUS	CDS	123553490	123553553	1	-	1	ID=g26174.t1.CDS1;Parent=g26174.t1;
OX465277.1_Tachina_grossa_genome_assembly,_chromosome:_4	AUGUSTUS	exon	123553490	123553553	.	-	.	ID=g26174.t1.exon1;Parent=g26174.t1;
OX465277.1_Tachina_grossa_genome_assembly,_chromosome:_4	AUGUSTUS	intron	123553554	123553617	1	-	.	ID=g26174.t1.intron1;Parent=g26174.t1;
OX465277.1_Tachina_grossa_genome_assembly,_chromosome:_4	AUGUSTUS	CDS	123553618	123553732	1	-	2	ID=g26174.t1.CDS2;Parent=g26174.t1;
OX465277.1_Tachina_grossa_genome_assembly,_chromosome:_4	AUGUSTUS	exon	123553618	123553732	.	-	.	ID=g26174.t1.exon2;Parent=g26174.t1;
OX465277.1_Tachina_grossa_genome_assembly,_chromosome:_4	AUGUSTUS	intron	123553733	123553797	1	-	.	ID=g26174.t1.intron2;Parent=g26174.t1;
OX465277.1_Tachina_grossa_genome_assembly,_chromosome:_4	AUGUSTUS	CDS	123553798	123553859	1	-	1	ID=g26174.t1.CDS3;Parent=g26174.t1;
OX465277.1_Tachina_grossa_genome_assembly,_chromosome:_4	AUGUSTUS	exon	123553798	123553859	.	-	.	ID=g26174.t1.exon3;Parent=g26174.t1;
OX465277.1_Tachina_grossa_genome_assembly,_chromosome:_4	AUGUSTUS	intron	123553860	123553914	1	-	.	ID=g26174.t1.intron3;Parent=g26174.t1;
OX465277.1_Tachina_grossa_genome_assembly,_chromosome:_4	AUGUSTUS	CDS	123553915	123553949	1	-	0	ID=g26174.t1.CDS4;Parent=g26174.t1;
OX465277.1_Tachina_grossa_genome_assembly,_chromosome:_4	AUGUSTUS	exon	123553915	123553949	.	-	.	ID=g26174.t1.exon4;Parent=g26174.t1;
OX465277.1_Tachina_grossa_genome_assembly,_chromosome:_4	AUGUSTUS	start_codon	123553947	123553949	.	-	0	ID=g26174.t1.start1;Parent=g26174.t1;
OX465277.1_Tachina_grossa_genome_assembly,_chromosome:_4	AUGUSTUS	gene	123555459	123557869	.	-	.	ID=g26175;
OX465277.1_Tachina_grossa_genome_assembly,_chromosome:_4	AUGUSTUS	mRNA	123555459	123557869	1	-	.	ID=g26175.t1;Parent=g26175;
OX465277.1_Tachina_grossa_genome_assembly,_chromosome:_4	AUGUSTUS	stop_codon	123555459	123555461	.	-	0	ID=g26175.t1.stop1;Parent=g26175.t1;
OX465277.1_Tachina_grossa_genome_assembly,_chromosome:_4	AUGUSTUS	CDS	123555459	123555587	1	-	0	ID=g26175.t1.CDS1;Parent=g26175.t1;
OX465277.1_Tachina_grossa_genome_assembly,_chromosome:_4	AUGUSTUS	exon	123555459	123555587	.	-	.	ID=g26175.t1.exon1;Parent=g26175.t1;
OX465277.1_Tachina_grossa_genome_assembly,_chromosome:_4	AUGUSTUS	intron	123555588	123555643	1	-	.	ID=g26175.t1.intron1;Parent=g26175.t1;
OX465277.1_Tachina_grossa_genome_assembly,_chromosome:_4	AUGUSTUS	CDS	123555644	123555809	1	-	1	ID=g26175.t1.CDS2;Parent=g26175.t1;
OX465277.1_Tachina_grossa_genome_assembly,_chromosome:_4	AUGUSTUS	exon	123555644	123555809	.	-	.	ID=g26175.t1.exon2;Parent=g26175.t1;
OX465277.1_Tachina_grossa_genome_assembly,_chromosome:_4	AUGUSTUS	intron	123555810	123556252	1	-	.	ID=g26175.t1.intron2;Parent=g26175.t1;
OX465277.1_Tachina_grossa_genome_assembly,_chromosome:_4	AUGUSTUS	CDS	123556253	123556364	1	-	2	ID=g26175.t1.CDS3;Parent=g26175.t1;
OX465277.1_Tachina_grossa_genome_assembly,_chromosome:_4	AUGUSTUS	exon	123556253	123556364	.	-	.	ID=g26175.t1.exon3;Parent=g26175.t1;
OX465277.1_Tachina_grossa_genome_assembly,_chromosome:_4	AUGUSTUS	intron	123556365	123556428	1	-	.	ID=g26175.t1.intron3;Parent=g26175.t1;
OX465277.1_Tachina_grossa_genome_assembly,_chromosome:_4	AUGUSTUS	CDS	123556429	123556922	1	-	1	ID=g26175.t1.CDS4;Parent=g26175.t1;
OX465277.1_Tachina_grossa_genome_assembly,_chromosome:_4	AUGUSTUS	exon	123556429	123556922	.	-	.	ID=g26175.t1.exon4;Parent=g26175.t1;
OX465277.1_Tachina_grossa_genome_assembly,_chromosome:_4	AUGUSTUS	intron	123556923	123557111	1	-	.	ID=g26175.t1.intron4;Parent=g26175.t1;
OX465277.1_Tachina_grossa_genome_assembly,_chromosome:_4	AUGUSTUS	CDS	123557112	123557736	1	-	2	ID=g26175.t1.CDS5;Parent=g26175.t1;
OX465277.1_Tachina_grossa_genome_assembly,_chromosome:_4	AUGUSTUS	exon	123557112	123557736	.	-	.	ID=g26175.t1.exon5;Parent=g26175.t1;
OX465277.1_Tachina_grossa_genome_assembly,_chromosome:_4	AUGUSTUS	intron	123557737	123557796	1	-	.	ID=g26175.t1.intron5;Parent=g26175.t1;
OX465277.1_Tachina_grossa_genome_assembly,_chromosome:_4	AUGUSTUS	CDS	123557797	123557869	1	-	0	ID=g26175.t1.CDS6;Parent=g26175.t1;
OX465277.1_Tachina_grossa_genome_assembly,_chromosome:_4	AUGUSTUS	exon	123557797	123557869	.	-	.	ID=g26175.t1.exon6;Parent=g26175.t1;
OX465277.1_Tachina_grossa_genome_assembly,_chromosome:_4	AUGUSTUS	start_codon	123557867	123557869	.	-	0	ID=g26175.t1.start1;Parent=g26175.t1;
OX465277.1_Tachina_grossa_genome_assembly,_chromosome:_4	AUGUSTUS	gene	123558738	123569727	.	+	.	ID=g26176;
OX465277.1_Tachina_grossa_genome_assembly,_chromosome:_4	AUGUSTUS	mRNA	123558738	123569727	1	+	.	ID=g26176.t1;Parent=g26176;
OX465277.1_Tachina_grossa_genome_assembly,_chromosome:_4	AUGUSTUS	start_codon	123558738	123558740	.	+	0	ID=g26176.t1.start1;Parent=g26176.t1;
OX465277.1_Tachina_grossa_genome_assembly,_chromosome:_4	AUGUSTUS	CDS	123558738	123559424	1	+	0	ID=g26176.t1.CDS1;Parent=g26176.t1;
OX465277.1_Tachina_grossa_genome_assembly,_chromosome:_4	AUGUSTUS	exon	123558738	123559424	.	+	.	ID=g26176.t1.exon1;Parent=g26176.t1;
OX465277.1_Tachina_grossa_genome_assembly,_chromosome:_4	AUGUSTUS	intron	123559425	123560725	1	+	.	ID=g26176.t1.intron1;Parent=g26176.t1;
OX465277.1_Tachina_grossa_genome_assembly,_chromosome:_4	AUGUSTUS	CDS	123560726	123561437	1	+	0	ID=g26176.t1.CDS2;Parent=g26176.t1;
OX465277.1_Tachina_grossa_genome_assembly,_chromosome:_4	AUGUSTUS	exon	123560726	123561437	.	+	.	ID=g26176.t1.exon2;Parent=g26176.t1;
OX465277.1_Tachina_grossa_genome_assembly,_chromosome:_4	AUGUSTUS	intron	123561438	123564397	1	+	.	ID=g26176.t1.intron2;Parent=g26176.t1;
OX465277.1_Tachina_grossa_genome_assembly,_chromosome:_4	AUGUSTUS	CDS	123564398	123565104	1	+	2	ID=g26176.t1.CDS3;Parent=g26176.t1;
OX465277.1_Tachina_grossa_genome_assembly,_chromosome:_4	AUGUSTUS	exon	123564398	123565104	.	+	.	ID=g26176.t1.exon3;Parent=g26176.t1;
OX465277.1_Tachina_grossa_genome_assembly,_chromosome:_4	AUGUSTUS	intron	123565105	123567304	1	+	.	ID=g26176.t1.intron3;Parent=g26176.t1;
OX465277.1_Tachina_grossa_genome_assembly,_chromosome:_4	AUGUSTUS	CDS	123567305	123569074	1	+	0	ID=g26176.t1.CDS4;Parent=g26176.t1;
OX465277.1_Tachina_grossa_genome_assembly,_chromosome:_4	AUGUSTUS	exon	123567305	123569074	.	+	.	ID=g26176.t1.exon4;Parent=g26176.t1;
OX465277.1_Tachina_grossa_genome_assembly,_chromosome:_4	AUGUSTUS	intron	123569075	123569136	1	+	.	ID=g26176.t1.intron4;Parent=g26176.t1;
OX465277.1_Tachina_grossa_genome_assembly,_chromosome:_4	AUGUSTUS	CDS	123569137	123569727	1	+	0	ID=g26176.t1.CDS5;Parent=g26176.t1;
OX465277.1_Tachina_grossa_genome_assembly,_chromosome:_4	AUGUSTUS	exon	123569137	123569727	.	+	.	ID=g26176.t1.exon5;Parent=g26176.t1;
OX465277.1_Tachina_grossa_genome_assembly,_chromosome:_4	AUGUSTUS	stop_codon	123569725	123569727	.	+	0	ID=g26176.t1.stop1;Parent=g26176.t1;
OX465277.1_Tachina_grossa_genome_assembly,_chromosome:_4	AUGUSTUS	gene	123573998	123582144	.	-	.	ID=g26177;
OX465277.1_Tachina_grossa_genome_assembly,_chromosome:_4	AUGUSTUS	mRNA	123573998	123582144	1	-	.	ID=g26177.t1;Parent=g26177;
OX465277.1_Tachina_grossa_genome_assembly,_chromosome:_4	AUGUSTUS	stop_codon	123573998	123574000	.	-	0	ID=g26177.t1.stop1;Parent=g26177.t1;
OX465277.1_Tachina_grossa_genome_assembly,_chromosome:_4	AUGUSTUS	CDS	123573998	123574141	1	-	0	ID=g26177.t1.CDS1;Parent=g26177.t1;
OX465277.1_Tachina_grossa_genome_assembly,_chromosome:_4	AUGUSTUS	exon	123573998	123574141	.	-	.	ID=g26177.t1.exon1;Parent=g26177.t1;
OX465277.1_Tachina_grossa_genome_assembly,_chromosome:_4	AUGUSTUS	intron	123574142	123574218	1	-	.	ID=g26177.t1.intron1;Parent=g26177.t1;
OX465277.1_Tachina_grossa_genome_assembly,_chromosome:_4	AUGUSTUS	CDS	123574219	123574315	1	-	1	ID=g26177.t1.CDS2;Parent=g26177.t1;
OX465277.1_Tachina_grossa_genome_assembly,_chromosome:_4	AUGUSTUS	exon	123574219	123574315	.	-	.	ID=g26177.t1.exon2;Parent=g26177.t1;
OX465277.1_Tachina_grossa_genome_assembly,_chromosome:_4	AUGUSTUS	intron	123574316	123576645	1	-	.	ID=g26177.t1.intron2;Parent=g26177.t1;
OX465277.1_Tachina_grossa_genome_assembly,_chromosome:_4	AUGUSTUS	CDS	123576646	123576816	1	-	1	ID=g26177.t1.CDS3;Parent=g26177.t1;
OX465277.1_Tachina_grossa_genome_assembly,_chromosome:_4	AUGUSTUS	exon	123576646	123576816	.	-	.	ID=g26177.t1.exon3;Parent=g26177.t1;
OX465277.1_Tachina_grossa_genome_assembly,_chromosome:_4	AUGUSTUS	intron	123576817	123576878	1	-	.	ID=g26177.t1.intron3;Parent=g26177.t1;
OX465277.1_Tachina_grossa_genome_assembly,_chromosome:_4	AUGUSTUS	CDS	123576879	123577453	1	-	0	ID=g26177.t1.CDS4;Parent=g26177.t1;
OX465277.1_Tachina_grossa_genome_assembly,_chromosome:_4	AUGUSTUS	exon	123576879	123577453	.	-	.	ID=g26177.t1.exon4;Parent=g26177.t1;
OX465277.1_Tachina_grossa_genome_assembly,_chromosome:_4	AUGUSTUS	intron	123577454	123577523	1	-	.	ID=g26177.t1.intron4;Parent=g26177.t1;
OX465277.1_Tachina_grossa_genome_assembly,_chromosome:_4	AUGUSTUS	CDS	123577524	123577638	1	-	1	ID=g26177.t1.CDS5;Parent=g26177.t1;
OX465277.1_Tachina_grossa_genome_assembly,_chromosome:_4	AUGUSTUS	exon	123577524	123577638	.	-	.	ID=g26177.t1.exon5;Parent=g26177.t1;
OX465277.1_Tachina_grossa_genome_assembly,_chromosome:_4	AUGUSTUS	intron	123577639	123577708	1	-	.	ID=g26177.t1.intron5;Parent=g26177.t1;
OX465277.1_Tachina_grossa_genome_assembly,_chromosome:_4	AUGUSTUS	CDS	123577709	123581191	1	-	1	ID=g26177.t1.CDS6;Parent=g26177.t1;
OX465277.1_Tachina_grossa_genome_assembly,_chromosome:_4	AUGUSTUS	exon	123577709	123581191	.	-	.	ID=g26177.t1.exon6;Parent=g26177.t1;
OX465277.1_Tachina_grossa_genome_assembly,_chromosome:_4	AUGUSTUS	intron	123581192	123581262	1	-	.	ID=g26177.t1.intron6;Parent=g26177.t1;
OX465277.1_Tachina_grossa_genome_assembly,_chromosome:_4	AUGUSTUS	CDS	123581263	123581699	1	-	0	ID=g26177.t1.CDS7;Parent=g26177.t1;
OX465277.1_Tachina_grossa_genome_assembly,_chromosome:_4	AUGUSTUS	exon	123581263	123581699	.	-	.	ID=g26177.t1.exon7;Parent=g26177.t1;
OX465277.1_Tachina_grossa_genome_assembly,_chromosome:_4	AUGUSTUS	intron	123581700	123581772	1	-	.	ID=g26177.t1.intron7;Parent=g26177.t1;
OX465277.1_Tachina_grossa_genome_assembly,_chromosome:_4	AUGUSTUS	CDS	123581773	123581919	1	-	0	ID=g26177.t1.CDS8;Parent=g26177.t1;
OX465277.1_Tachina_grossa_genome_assembly,_chromosome:_4	AUGUSTUS	exon	123581773	123581919	.	-	.	ID=g26177.t1.exon8;Parent=g26177.t1;
OX465277.1_Tachina_grossa_genome_assembly,_chromosome:_4	AUGUSTUS	intron	123581920	123581997	1	-	.	ID=g26177.t1.intron8;Parent=g26177.t1;
OX465277.1_Tachina_grossa_genome_assembly,_chromosome:_4	AUGUSTUS	CDS	123581998	123582144	1	-	0	ID=g26177.t1.CDS9;Parent=g26177.t1;
OX465277.1_Tachina_grossa_genome_assembly,_chromosome:_4	AUGUSTUS	exon	123581998	123582144	.	-	.	ID=g26177.t1.exon9;Parent=g26177.t1;
OX465277.1_Tachina_grossa_genome_assembly,_chromosome:_4	AUGUSTUS	start_codon	123582142	123582144	.	-	0	ID=g26177.t1.start1;Parent=g26177.t1;
OX465277.1_Tachina_grossa_genome_assembly,_chromosome:_4	AUGUSTUS	gene	123589324	123591007	.	+	.	ID=g26178;
OX465277.1_Tachina_grossa_genome_assembly,_chromosome:_4	AUGUSTUS	mRNA	123589324	123591007	1	+	.	ID=g26178.t1;Parent=g26178;
OX465277.1_Tachina_grossa_genome_assembly,_chromosome:_4	AUGUSTUS	start_codon	123589324	123589326	.	+	0	ID=g26178.t1.start1;Parent=g26178.t1;
OX465277.1_Tachina_grossa_genome_assembly,_chromosome:_4	AUGUSTUS	CDS	123589324	123589417	1	+	0	ID=g26178.t1.CDS1;Parent=g26178.t1;
OX465277.1_Tachina_grossa_genome_assembly,_chromosome:_4	AUGUSTUS	exon	123589324	123589417	.	+	.	ID=g26178.t1.exon1;Parent=g26178.t1;
OX465277.1_Tachina_grossa_genome_assembly,_chromosome:_4	AUGUSTUS	intron	123589418	123590666	1	+	.	ID=g26178.t1.intron1;Parent=g26178.t1;
OX465277.1_Tachina_grossa_genome_assembly,_chromosome:_4	AUGUSTUS	CDS	123590667	123591007	1	+	2	ID=g26178.t1.CDS2;Parent=g26178.t1;
OX465277.1_Tachina_grossa_genome_assembly,_chromosome:_4	AUGUSTUS	exon	123590667	123591007	.	+	.	ID=g26178.t1.exon2;Parent=g26178.t1;
OX465277.1_Tachina_grossa_genome_assembly,_chromosome:_4	AUGUSTUS	stop_codon	123591005	123591007	.	+	0	ID=g26178.t1.stop1;Parent=g26178.t1;
OX465277.1_Tachina_grossa_genome_assembly,_chromosome:_4	AUGUSTUS	gene	123592050	123595527	.	+	.	ID=g26179;
OX465277.1_Tachina_grossa_genome_assembly,_chromosome:_4	AUGUSTUS	mRNA	123592050	123595527	1	+	.	ID=g26179.t1;Parent=g26179;
OX465277.1_Tachina_grossa_genome_assembly,_chromosome:_4	AUGUSTUS	start_codon	123592050	123592052	.	+	0	ID=g26179.t1.start1;Parent=g26179.t1;
OX465277.1_Tachina_grossa_genome_assembly,_chromosome:_4	AUGUSTUS	CDS	123592050	123592439	1	+	0	ID=g26179.t1.CDS1;Parent=g26179.t1;
OX465277.1_Tachina_grossa_genome_assembly,_chromosome:_4	AUGUSTUS	exon	123592050	123592439	.	+	.	ID=g26179.t1.exon1;Parent=g26179.t1;
OX465277.1_Tachina_grossa_genome_assembly,_chromosome:_4	AUGUSTUS	intron	123592440	123592524	1	+	.	ID=g26179.t1.intron1;Parent=g26179.t1;
OX465277.1_Tachina_grossa_genome_assembly,_chromosome:_4	AUGUSTUS	CDS	123592525	123593470	1	+	0	ID=g26179.t1.CDS2;Parent=g26179.t1;
OX465277.1_Tachina_grossa_genome_assembly,_chromosome:_4	AUGUSTUS	exon	123592525	123593470	.	+	.	ID=g26179.t1.exon2;Parent=g26179.t1;
OX465277.1_Tachina_grossa_genome_assembly,_chromosome:_4	AUGUSTUS	intron	123593471	123594754	1	+	.	ID=g26179.t1.intron2;Parent=g26179.t1;
OX465277.1_Tachina_grossa_genome_assembly,_chromosome:_4	AUGUSTUS	CDS	123594755	123595286	1	+	2	ID=g26179.t1.CDS3;Parent=g26179.t1;
OX465277.1_Tachina_grossa_genome_assembly,_chromosome:_4	AUGUSTUS	exon	123594755	123595286	.	+	.	ID=g26179.t1.exon3;Parent=g26179.t1;
OX465277.1_Tachina_grossa_genome_assembly,_chromosome:_4	AUGUSTUS	intron	123595287	123595349	1	+	.	ID=g26179.t1.intron3;Parent=g26179.t1;
OX465277.1_Tachina_grossa_genome_assembly,_chromosome:_4	AUGUSTUS	CDS	123595350	123595527	1	+	1	ID=g26179.t1.CDS4;Parent=g26179.t1;
OX465277.1_Tachina_grossa_genome_assembly,_chromosome:_4	AUGUSTUS	exon	123595350	123595527	.	+	.	ID=g26179.t1.exon4;Parent=g26179.t1;
OX465277.1_Tachina_grossa_genome_assembly,_chromosome:_4	AUGUSTUS	stop_codon	123595525	123595527	.	+	0	ID=g26179.t1.stop1;Parent=g26179.t1;
OX465277.1_Tachina_grossa_genome_assembly,_chromosome:_4	AUGUSTUS	gene	123595828	123596454	.	+	.	ID=g26180;
OX465277.1_Tachina_grossa_genome_assembly,_chromosome:_4	AUGUSTUS	mRNA	123595828	123596454	0.57	+	.	ID=g26180.t1;Parent=g26180;
OX465277.1_Tachina_grossa_genome_assembly,_chromosome:_4	AUGUSTUS	start_codon	123595828	123595830	.	+	0	ID=g26180.t1.start1;Parent=g26180.t1;
OX465277.1_Tachina_grossa_genome_assembly,_chromosome:_4	AUGUSTUS	CDS	123595828	123596285	0.57	+	0	ID=g26180.t1.CDS1;Parent=g26180.t1;
OX465277.1_Tachina_grossa_genome_assembly,_chromosome:_4	AUGUSTUS	exon	123595828	123596285	.	+	.	ID=g26180.t1.exon1;Parent=g26180.t1;
OX465277.1_Tachina_grossa_genome_assembly,_chromosome:_4	AUGUSTUS	intron	123596286	123596339	1	+	.	ID=g26180.t1.intron1;Parent=g26180.t1;
OX465277.1_Tachina_grossa_genome_assembly,_chromosome:_4	AUGUSTUS	CDS	123596340	123596454	1	+	1	ID=g26180.t1.CDS2;Parent=g26180.t1;
OX465277.1_Tachina_grossa_genome_assembly,_chromosome:_4	AUGUSTUS	exon	123596340	123596454	.	+	.	ID=g26180.t1.exon2;Parent=g26180.t1;
OX465277.1_Tachina_grossa_genome_assembly,_chromosome:_4	AUGUSTUS	stop_codon	123596452	123596454	.	+	0	ID=g26180.t1.stop1;Parent=g26180.t1;
OX465277.1_Tachina_grossa_genome_assembly,_chromosome:_4	AUGUSTUS	gene	123598053	123599237	.	+	.	ID=g26181;
OX465277.1_Tachina_grossa_genome_assembly,_chromosome:_4	AUGUSTUS	mRNA	123598053	123599237	1	+	.	ID=g26181.t1;Parent=g26181;
OX465277.1_Tachina_grossa_genome_assembly,_chromosome:_4	AUGUSTUS	start_codon	123598053	123598055	.	+	0	ID=g26181.t1.start1;Parent=g26181.t1;
OX465277.1_Tachina_grossa_genome_assembly,_chromosome:_4	AUGUSTUS	CDS	123598053	123599237	1	+	0	ID=g26181.t1.CDS1;Parent=g26181.t1;
OX465277.1_Tachina_grossa_genome_assembly,_chromosome:_4	AUGUSTUS	exon	123598053	123599237	.	+	.	ID=g26181.t1.exon1;Parent=g26181.t1;
OX465277.1_Tachina_grossa_genome_assembly,_chromosome:_4	AUGUSTUS	stop_codon	123599235	123599237	.	+	0	ID=g26181.t1.stop1;Parent=g26181.t1;
OX465277.1_Tachina_grossa_genome_assembly,_chromosome:_4	AUGUSTUS	gene	123601290	123602527	.	-	.	ID=g26182;
OX465277.1_Tachina_grossa_genome_assembly,_chromosome:_4	AUGUSTUS	mRNA	123601290	123602527	1	-	.	ID=g26182.t1;Parent=g26182;
OX465277.1_Tachina_grossa_genome_assembly,_chromosome:_4	AUGUSTUS	stop_codon	123601290	123601292	.	-	0	ID=g26182.t1.stop1;Parent=g26182.t1;
OX465277.1_Tachina_grossa_genome_assembly,_chromosome:_4	AUGUSTUS	CDS	123601290	123601522	1	-	2	ID=g26182.t1.CDS1;Parent=g26182.t1;
OX465277.1_Tachina_grossa_genome_assembly,_chromosome:_4	AUGUSTUS	exon	123601290	123601522	.	-	.	ID=g26182.t1.exon1;Parent=g26182.t1;
OX465277.1_Tachina_grossa_genome_assembly,_chromosome:_4	AUGUSTUS	intron	123601523	123601593	1	-	.	ID=g26182.t1.intron1;Parent=g26182.t1;
OX465277.1_Tachina_grossa_genome_assembly,_chromosome:_4	AUGUSTUS	CDS	123601594	123602527	1	-	0	ID=g26182.t1.CDS2;Parent=g26182.t1;
OX465277.1_Tachina_grossa_genome_assembly,_chromosome:_4	AUGUSTUS	exon	123601594	123602527	.	-	.	ID=g26182.t1.exon2;Parent=g26182.t1;
OX465277.1_Tachina_grossa_genome_assembly,_chromosome:_4	AUGUSTUS	start_codon	123602525	123602527	.	-	0	ID=g26182.t1.start1;Parent=g26182.t1;
OX465277.1_Tachina_grossa_genome_assembly,_chromosome:_4	AUGUSTUS	gene	123613265	123619900	.	-	.	ID=g26183;
OX465277.1_Tachina_grossa_genome_assembly,_chromosome:_4	AUGUSTUS	mRNA	123613265	123619900	1	-	.	ID=g26183.t1;Parent=g26183;
OX465277.1_Tachina_grossa_genome_assembly,_chromosome:_4	AUGUSTUS	stop_codon	123613265	123613267	.	-	0	ID=g26183.t1.stop1;Parent=g26183.t1;
OX465277.1_Tachina_grossa_genome_assembly,_chromosome:_4	AUGUSTUS	CDS	123613265	123613455	1	-	2	ID=g26183.t1.CDS1;Parent=g26183.t1;
OX465277.1_Tachina_grossa_genome_assembly,_chromosome:_4	AUGUSTUS	exon	123613265	123613455	.	-	.	ID=g26183.t1.exon1;Parent=g26183.t1;
OX465277.1_Tachina_grossa_genome_assembly,_chromosome:_4	AUGUSTUS	intron	123613456	123614161	1	-	.	ID=g26183.t1.intron1;Parent=g26183.t1;
OX465277.1_Tachina_grossa_genome_assembly,_chromosome:_4	AUGUSTUS	CDS	123614162	123614359	1	-	2	ID=g26183.t1.CDS2;Parent=g26183.t1;
OX465277.1_Tachina_grossa_genome_assembly,_chromosome:_4	AUGUSTUS	exon	123614162	123614359	.	-	.	ID=g26183.t1.exon2;Parent=g26183.t1;
OX465277.1_Tachina_grossa_genome_assembly,_chromosome:_4	AUGUSTUS	intron	123614360	123619698	1	-	.	ID=g26183.t1.intron2;Parent=g26183.t1;
OX465277.1_Tachina_grossa_genome_assembly,_chromosome:_4	AUGUSTUS	CDS	123619699	123619900	1	-	0	ID=g26183.t1.CDS3;Parent=g26183.t1;
OX465277.1_Tachina_grossa_genome_assembly,_chromosome:_4	AUGUSTUS	exon	123619699	123619900	.	-	.	ID=g26183.t1.exon3;Parent=g26183.t1;
OX465277.1_Tachina_grossa_genome_assembly,_chromosome:_4	AUGUSTUS	start_codon	123619898	123619900	.	-	0	ID=g26183.t1.start1;Parent=g26183.t1;
OX465277.1_Tachina_grossa_genome_assembly,_chromosome:_4	AUGUSTUS	gene	123627558	123666132	.	-	.	ID=g26184;
OX465277.1_Tachina_grossa_genome_assembly,_chromosome:_4	AUGUSTUS	mRNA	123627558	123666132	1	-	.	ID=g26184.t1;Parent=g26184;
OX465277.1_Tachina_grossa_genome_assembly,_chromosome:_4	AUGUSTUS	stop_codon	123627558	123627560	.	-	0	ID=g26184.t1.stop1;Parent=g26184.t1;
OX465277.1_Tachina_grossa_genome_assembly,_chromosome:_4	AUGUSTUS	CDS	123627558	123627716	1	-	0	ID=g26184.t1.CDS1;Parent=g26184.t1;
OX465277.1_Tachina_grossa_genome_assembly,_chromosome:_4	AUGUSTUS	exon	123627558	123627716	.	-	.	ID=g26184.t1.exon1;Parent=g26184.t1;
OX465277.1_Tachina_grossa_genome_assembly,_chromosome:_4	AUGUSTUS	intron	123627717	123628067	1	-	.	ID=g26184.t1.intron1;Parent=g26184.t1;
OX465277.1_Tachina_grossa_genome_assembly,_chromosome:_4	AUGUSTUS	CDS	123628068	123628160	1	-	0	ID=g26184.t1.CDS2;Parent=g26184.t1;
OX465277.1_Tachina_grossa_genome_assembly,_chromosome:_4	AUGUSTUS	exon	123628068	123628160	.	-	.	ID=g26184.t1.exon2;Parent=g26184.t1;
OX465277.1_Tachina_grossa_genome_assembly,_chromosome:_4	AUGUSTUS	intron	123628161	123628305	1	-	.	ID=g26184.t1.intron2;Parent=g26184.t1;
OX465277.1_Tachina_grossa_genome_assembly,_chromosome:_4	AUGUSTUS	CDS	123628306	123628421	1	-	2	ID=g26184.t1.CDS3;Parent=g26184.t1;
OX465277.1_Tachina_grossa_genome_assembly,_chromosome:_4	AUGUSTUS	exon	123628306	123628421	.	-	.	ID=g26184.t1.exon3;Parent=g26184.t1;
OX465277.1_Tachina_grossa_genome_assembly,_chromosome:_4	AUGUSTUS	intron	123628422	123628494	1	-	.	ID=g26184.t1.intron3;Parent=g26184.t1;
OX465277.1_Tachina_grossa_genome_assembly,_chromosome:_4	AUGUSTUS	CDS	123628495	123628686	1	-	2	ID=g26184.t1.CDS4;Parent=g26184.t1;
OX465277.1_Tachina_grossa_genome_assembly,_chromosome:_4	AUGUSTUS	exon	123628495	123628686	.	-	.	ID=g26184.t1.exon4;Parent=g26184.t1;
OX465277.1_Tachina_grossa_genome_assembly,_chromosome:_4	AUGUSTUS	intron	123628687	123628749	1	-	.	ID=g26184.t1.intron4;Parent=g26184.t1;
OX465277.1_Tachina_grossa_genome_assembly,_chromosome:_4	AUGUSTUS	CDS	123628750	123629023	1	-	0	ID=g26184.t1.CDS5;Parent=g26184.t1;
OX465277.1_Tachina_grossa_genome_assembly,_chromosome:_4	AUGUSTUS	exon	123628750	123629023	.	-	.	ID=g26184.t1.exon5;Parent=g26184.t1;
OX465277.1_Tachina_grossa_genome_assembly,_chromosome:_4	AUGUSTUS	intron	123629024	123633611	1	-	.	ID=g26184.t1.intron5;Parent=g26184.t1;
OX465277.1_Tachina_grossa_genome_assembly,_chromosome:_4	AUGUSTUS	CDS	123633612	123633773	1	-	0	ID=g26184.t1.CDS6;Parent=g26184.t1;
OX465277.1_Tachina_grossa_genome_assembly,_chromosome:_4	AUGUSTUS	exon	123633612	123633773	.	-	.	ID=g26184.t1.exon6;Parent=g26184.t1;
OX465277.1_Tachina_grossa_genome_assembly,_chromosome:_4	AUGUSTUS	intron	123633774	123665928	1	-	.	ID=g26184.t1.intron6;Parent=g26184.t1;
OX465277.1_Tachina_grossa_genome_assembly,_chromosome:_4	AUGUSTUS	CDS	123665929	123666132	1	-	0	ID=g26184.t1.CDS7;Parent=g26184.t1;
OX465277.1_Tachina_grossa_genome_assembly,_chromosome:_4	AUGUSTUS	exon	123665929	123666132	.	-	.	ID=g26184.t1.exon7;Parent=g26184.t1;
OX465277.1_Tachina_grossa_genome_assembly,_chromosome:_4	AUGUSTUS	start_codon	123666130	123666132	.	-	0	ID=g26184.t1.start1;Parent=g26184.t1;
OX465277.1_Tachina_grossa_genome_assembly,_chromosome:_4	AUGUSTUS	gene	123707060	123707593	.	+	.	ID=g26185;
OX465277.1_Tachina_grossa_genome_assembly,_chromosome:_4	AUGUSTUS	mRNA	123707060	123707593	1	+	.	ID=g26185.t1;Parent=g26185;
OX465277.1_Tachina_grossa_genome_assembly,_chromosome:_4	AUGUSTUS	start_codon	123707060	123707062	.	+	0	ID=g26185.t1.start1;Parent=g26185.t1;
OX465277.1_Tachina_grossa_genome_assembly,_chromosome:_4	AUGUSTUS	CDS	123707060	123707153	1	+	0	ID=g26185.t1.CDS1;Parent=g26185.t1;
OX465277.1_Tachina_grossa_genome_assembly,_chromosome:_4	AUGUSTUS	exon	123707060	123707153	.	+	.	ID=g26185.t1.exon1;Parent=g26185.t1;
OX465277.1_Tachina_grossa_genome_assembly,_chromosome:_4	AUGUSTUS	intron	123707154	123707252	1	+	.	ID=g26185.t1.intron1;Parent=g26185.t1;
OX465277.1_Tachina_grossa_genome_assembly,_chromosome:_4	AUGUSTUS	CDS	123707253	123707593	1	+	2	ID=g26185.t1.CDS2;Parent=g26185.t1;
OX465277.1_Tachina_grossa_genome_assembly,_chromosome:_4	AUGUSTUS	exon	123707253	123707593	.	+	.	ID=g26185.t1.exon2;Parent=g26185.t1;
OX465277.1_Tachina_grossa_genome_assembly,_chromosome:_4	AUGUSTUS	stop_codon	123707591	123707593	.	+	0	ID=g26185.t1.stop1;Parent=g26185.t1;
OX465277.1_Tachina_grossa_genome_assembly,_chromosome:_4	AUGUSTUS	gene	123713062	123713596	.	-	.	ID=g26186;
OX465277.1_Tachina_grossa_genome_assembly,_chromosome:_4	AUGUSTUS	mRNA	123713062	123713596	0.96	-	.	ID=g26186.t1;Parent=g26186;
OX465277.1_Tachina_grossa_genome_assembly,_chromosome:_4	AUGUSTUS	stop_codon	123713062	123713064	.	-	0	ID=g26186.t1.stop1;Parent=g26186.t1;
OX465277.1_Tachina_grossa_genome_assembly,_chromosome:_4	AUGUSTUS	CDS	123713062	123713243	1	-	2	ID=g26186.t1.CDS1;Parent=g26186.t1;
OX465277.1_Tachina_grossa_genome_assembly,_chromosome:_4	AUGUSTUS	exon	123713062	123713243	.	-	.	ID=g26186.t1.exon1;Parent=g26186.t1;
OX465277.1_Tachina_grossa_genome_assembly,_chromosome:_4	AUGUSTUS	intron	123713244	123713283	0.96	-	.	ID=g26186.t1.intron1;Parent=g26186.t1;
OX465277.1_Tachina_grossa_genome_assembly,_chromosome:_4	AUGUSTUS	CDS	123713284	123713403	0.96	-	2	ID=g26186.t1.CDS2;Parent=g26186.t1;
OX465277.1_Tachina_grossa_genome_assembly,_chromosome:_4	AUGUSTUS	exon	123713284	123713403	.	-	.	ID=g26186.t1.exon2;Parent=g26186.t1;
OX465277.1_Tachina_grossa_genome_assembly,_chromosome:_4	AUGUSTUS	intron	123713404	123713502	1	-	.	ID=g26186.t1.intron2;Parent=g26186.t1;
OX465277.1_Tachina_grossa_genome_assembly,_chromosome:_4	AUGUSTUS	CDS	123713503	123713596	1	-	0	ID=g26186.t1.CDS3;Parent=g26186.t1;
OX465277.1_Tachina_grossa_genome_assembly,_chromosome:_4	AUGUSTUS	exon	123713503	123713596	.	-	.	ID=g26186.t1.exon3;Parent=g26186.t1;
OX465277.1_Tachina_grossa_genome_assembly,_chromosome:_4	AUGUSTUS	start_codon	123713594	123713596	.	-	0	ID=g26186.t1.start1;Parent=g26186.t1;
OX465277.1_Tachina_grossa_genome_assembly,_chromosome:_4	AUGUSTUS	gene	123724173	123724580	.	-	.	ID=g26187;
OX465277.1_Tachina_grossa_genome_assembly,_chromosome:_4	AUGUSTUS	mRNA	123724173	123724580	1	-	.	ID=g26187.t1;Parent=g26187;
OX465277.1_Tachina_grossa_genome_assembly,_chromosome:_4	AUGUSTUS	stop_codon	123724173	123724175	.	-	0	ID=g26187.t1.stop1;Parent=g26187.t1;
OX465277.1_Tachina_grossa_genome_assembly,_chromosome:_4	AUGUSTUS	CDS	123724173	123724580	1	-	0	ID=g26187.t1.CDS1;Parent=g26187.t1;
OX465277.1_Tachina_grossa_genome_assembly,_chromosome:_4	AUGUSTUS	exon	123724173	123724580	.	-	.	ID=g26187.t1.exon1;Parent=g26187.t1;
OX465277.1_Tachina_grossa_genome_assembly,_chromosome:_4	AUGUSTUS	start_codon	123724578	123724580	.	-	0	ID=g26187.t1.start1;Parent=g26187.t1;
OX465277.1_Tachina_grossa_genome_assembly,_chromosome:_4	AUGUSTUS	gene	123736360	123736581	.	-	.	ID=g26188;
OX465277.1_Tachina_grossa_genome_assembly,_chromosome:_4	AUGUSTUS	mRNA	123736360	123736581	0.67	-	.	ID=g26188.t1;Parent=g26188;
OX465277.1_Tachina_grossa_genome_assembly,_chromosome:_4	AUGUSTUS	stop_codon	123736360	123736362	.	-	0	ID=g26188.t1.stop1;Parent=g26188.t1;
OX465277.1_Tachina_grossa_genome_assembly,_chromosome:_4	AUGUSTUS	CDS	123736360	123736581	0.67	-	0	ID=g26188.t1.CDS1;Parent=g26188.t1;
OX465277.1_Tachina_grossa_genome_assembly,_chromosome:_4	AUGUSTUS	exon	123736360	123736581	.	-	.	ID=g26188.t1.exon1;Parent=g26188.t1;
OX465277.1_Tachina_grossa_genome_assembly,_chromosome:_4	AUGUSTUS	start_codon	123736579	123736581	.	-	0	ID=g26188.t1.start1;Parent=g26188.t1;
OX465277.1_Tachina_grossa_genome_assembly,_chromosome:_4	AUGUSTUS	gene	123746613	123747489	.	-	.	ID=g26189;
OX465277.1_Tachina_grossa_genome_assembly,_chromosome:_4	AUGUSTUS	mRNA	123746613	123747489	1	-	.	ID=g26189.t1;Parent=g26189;
OX465277.1_Tachina_grossa_genome_assembly,_chromosome:_4	AUGUSTUS	stop_codon	123746613	123746615	.	-	0	ID=g26189.t1.stop1;Parent=g26189.t1;
OX465277.1_Tachina_grossa_genome_assembly,_chromosome:_4	AUGUSTUS	CDS	123746613	123747030	1	-	1	ID=g26189.t1.CDS1;Parent=g26189.t1;
OX465277.1_Tachina_grossa_genome_assembly,_chromosome:_4	AUGUSTUS	exon	123746613	123747030	.	-	.	ID=g26189.t1.exon1;Parent=g26189.t1;
OX465277.1_Tachina_grossa_genome_assembly,_chromosome:_4	AUGUSTUS	intron	123747031	123747100	1	-	.	ID=g26189.t1.intron1;Parent=g26189.t1;
OX465277.1_Tachina_grossa_genome_assembly,_chromosome:_4	AUGUSTUS	CDS	123747101	123747330	1	-	0	ID=g26189.t1.CDS2;Parent=g26189.t1;
OX465277.1_Tachina_grossa_genome_assembly,_chromosome:_4	AUGUSTUS	exon	123747101	123747330	.	-	.	ID=g26189.t1.exon2;Parent=g26189.t1;
OX465277.1_Tachina_grossa_genome_assembly,_chromosome:_4	AUGUSTUS	intron	123747331	123747390	1	-	.	ID=g26189.t1.intron2;Parent=g26189.t1;
OX465277.1_Tachina_grossa_genome_assembly,_chromosome:_4	AUGUSTUS	CDS	123747391	123747489	1	-	0	ID=g26189.t1.CDS3;Parent=g26189.t1;
OX465277.1_Tachina_grossa_genome_assembly,_chromosome:_4	AUGUSTUS	exon	123747391	123747489	.	-	.	ID=g26189.t1.exon3;Parent=g26189.t1;
OX465277.1_Tachina_grossa_genome_assembly,_chromosome:_4	AUGUSTUS	start_codon	123747487	123747489	.	-	0	ID=g26189.t1.start1;Parent=g26189.t1;
OX465277.1_Tachina_grossa_genome_assembly,_chromosome:_4	AUGUSTUS	gene	123754034	123785461	.	+	.	ID=g26190;
OX465277.1_Tachina_grossa_genome_assembly,_chromosome:_4	AUGUSTUS	mRNA	123754034	123785461	0.89	+	.	ID=g26190.t1;Parent=g26190;
OX465277.1_Tachina_grossa_genome_assembly,_chromosome:_4	AUGUSTUS	start_codon	123754034	123754036	.	+	0	ID=g26190.t1.start1;Parent=g26190.t1;
OX465277.1_Tachina_grossa_genome_assembly,_chromosome:_4	AUGUSTUS	CDS	123754034	123754123	1	+	0	ID=g26190.t1.CDS1;Parent=g26190.t1;
OX465277.1_Tachina_grossa_genome_assembly,_chromosome:_4	AUGUSTUS	exon	123754034	123754123	.	+	.	ID=g26190.t1.exon1;Parent=g26190.t1;
OX465277.1_Tachina_grossa_genome_assembly,_chromosome:_4	AUGUSTUS	intron	123754124	123766996	1	+	.	ID=g26190.t1.intron1;Parent=g26190.t1;
OX465277.1_Tachina_grossa_genome_assembly,_chromosome:_4	AUGUSTUS	CDS	123766997	123767365	1	+	0	ID=g26190.t1.CDS2;Parent=g26190.t1;
OX465277.1_Tachina_grossa_genome_assembly,_chromosome:_4	AUGUSTUS	exon	123766997	123767365	.	+	.	ID=g26190.t1.exon2;Parent=g26190.t1;
OX465277.1_Tachina_grossa_genome_assembly,_chromosome:_4	AUGUSTUS	intron	123767366	123767649	1	+	.	ID=g26190.t1.intron2;Parent=g26190.t1;
OX465277.1_Tachina_grossa_genome_assembly,_chromosome:_4	AUGUSTUS	CDS	123767650	123767966	1	+	0	ID=g26190.t1.CDS3;Parent=g26190.t1;
OX465277.1_Tachina_grossa_genome_assembly,_chromosome:_4	AUGUSTUS	exon	123767650	123767966	.	+	.	ID=g26190.t1.exon3;Parent=g26190.t1;
OX465277.1_Tachina_grossa_genome_assembly,_chromosome:_4	AUGUSTUS	intron	123767967	123768041	1	+	.	ID=g26190.t1.intron3;Parent=g26190.t1;
OX465277.1_Tachina_grossa_genome_assembly,_chromosome:_4	AUGUSTUS	CDS	123768042	123772785	0.89	+	1	ID=g26190.t1.CDS4;Parent=g26190.t1;
OX465277.1_Tachina_grossa_genome_assembly,_chromosome:_4	AUGUSTUS	exon	123768042	123772785	.	+	.	ID=g26190.t1.exon4;Parent=g26190.t1;
OX465277.1_Tachina_grossa_genome_assembly,_chromosome:_4	AUGUSTUS	intron	123772786	123774189	1	+	.	ID=g26190.t1.intron4;Parent=g26190.t1;
OX465277.1_Tachina_grossa_genome_assembly,_chromosome:_4	AUGUSTUS	CDS	123774190	123774297	1	+	0	ID=g26190.t1.CDS5;Parent=g26190.t1;
OX465277.1_Tachina_grossa_genome_assembly,_chromosome:_4	AUGUSTUS	exon	123774190	123774297	.	+	.	ID=g26190.t1.exon5;Parent=g26190.t1;
OX465277.1_Tachina_grossa_genome_assembly,_chromosome:_4	AUGUSTUS	intron	123774298	123774584	1	+	.	ID=g26190.t1.intron5;Parent=g26190.t1;
OX465277.1_Tachina_grossa_genome_assembly,_chromosome:_4	AUGUSTUS	CDS	123774585	123774665	1	+	0	ID=g26190.t1.CDS6;Parent=g26190.t1;
OX465277.1_Tachina_grossa_genome_assembly,_chromosome:_4	AUGUSTUS	exon	123774585	123774665	.	+	.	ID=g26190.t1.exon6;Parent=g26190.t1;
OX465277.1_Tachina_grossa_genome_assembly,_chromosome:_4	AUGUSTUS	intron	123774666	123784744	1	+	.	ID=g26190.t1.intron6;Parent=g26190.t1;
OX465277.1_Tachina_grossa_genome_assembly,_chromosome:_4	AUGUSTUS	CDS	123784745	123785461	1	+	0	ID=g26190.t1.CDS7;Parent=g26190.t1;
OX465277.1_Tachina_grossa_genome_assembly,_chromosome:_4	AUGUSTUS	exon	123784745	123785461	.	+	.	ID=g26190.t1.exon7;Parent=g26190.t1;
OX465277.1_Tachina_grossa_genome_assembly,_chromosome:_4	AUGUSTUS	stop_codon	123785459	123785461	.	+	0	ID=g26190.t1.stop1;Parent=g26190.t1;
OX465277.1_Tachina_grossa_genome_assembly,_chromosome:_4	AUGUSTUS	gene	123802506	123805302	.	-	.	ID=g26191;
OX465277.1_Tachina_grossa_genome_assembly,_chromosome:_4	AUGUSTUS	mRNA	123802506	123805302	1	-	.	ID=g26191.t1;Parent=g26191;
OX465277.1_Tachina_grossa_genome_assembly,_chromosome:_4	AUGUSTUS	stop_codon	123802506	123802508	.	-	0	ID=g26191.t1.stop1;Parent=g26191.t1;
OX465277.1_Tachina_grossa_genome_assembly,_chromosome:_4	AUGUSTUS	CDS	123802506	123803050	1	-	2	ID=g26191.t1.CDS1;Parent=g26191.t1;
OX465277.1_Tachina_grossa_genome_assembly,_chromosome:_4	AUGUSTUS	exon	123802506	123803050	.	-	.	ID=g26191.t1.exon1;Parent=g26191.t1;
OX465277.1_Tachina_grossa_genome_assembly,_chromosome:_4	AUGUSTUS	intron	123803051	123803997	1	-	.	ID=g26191.t1.intron1;Parent=g26191.t1;
OX465277.1_Tachina_grossa_genome_assembly,_chromosome:_4	AUGUSTUS	CDS	123803998	123804050	1	-	1	ID=g26191.t1.CDS2;Parent=g26191.t1;
OX465277.1_Tachina_grossa_genome_assembly,_chromosome:_4	AUGUSTUS	exon	123803998	123804050	.	-	.	ID=g26191.t1.exon2;Parent=g26191.t1;
OX465277.1_Tachina_grossa_genome_assembly,_chromosome:_4	AUGUSTUS	intron	123804051	123804223	1	-	.	ID=g26191.t1.intron2;Parent=g26191.t1;
OX465277.1_Tachina_grossa_genome_assembly,_chromosome:_4	AUGUSTUS	CDS	123804224	123804515	1	-	2	ID=g26191.t1.CDS3;Parent=g26191.t1;
OX465277.1_Tachina_grossa_genome_assembly,_chromosome:_4	AUGUSTUS	exon	123804224	123804515	.	-	.	ID=g26191.t1.exon3;Parent=g26191.t1;
OX465277.1_Tachina_grossa_genome_assembly,_chromosome:_4	AUGUSTUS	intron	123804516	123804584	1	-	.	ID=g26191.t1.intron3;Parent=g26191.t1;
OX465277.1_Tachina_grossa_genome_assembly,_chromosome:_4	AUGUSTUS	CDS	123804585	123804713	1	-	2	ID=g26191.t1.CDS4;Parent=g26191.t1;
OX465277.1_Tachina_grossa_genome_assembly,_chromosome:_4	AUGUSTUS	exon	123804585	123804713	.	-	.	ID=g26191.t1.exon4;Parent=g26191.t1;
OX465277.1_Tachina_grossa_genome_assembly,_chromosome:_4	AUGUSTUS	intron	123804714	123804814	1	-	.	ID=g26191.t1.intron4;Parent=g26191.t1;
OX465277.1_Tachina_grossa_genome_assembly,_chromosome:_4	AUGUSTUS	CDS	123804815	123804857	1	-	0	ID=g26191.t1.CDS5;Parent=g26191.t1;
OX465277.1_Tachina_grossa_genome_assembly,_chromosome:_4	AUGUSTUS	exon	123804815	123804857	.	-	.	ID=g26191.t1.exon5;Parent=g26191.t1;
OX465277.1_Tachina_grossa_genome_assembly,_chromosome:_4	AUGUSTUS	intron	123804858	123804942	1	-	.	ID=g26191.t1.intron5;Parent=g26191.t1;
OX465277.1_Tachina_grossa_genome_assembly,_chromosome:_4	AUGUSTUS	CDS	123804943	123805302	1	-	0	ID=g26191.t1.CDS6;Parent=g26191.t1;
OX465277.1_Tachina_grossa_genome_assembly,_chromosome:_4	AUGUSTUS	exon	123804943	123805302	.	-	.	ID=g26191.t1.exon6;Parent=g26191.t1;
OX465277.1_Tachina_grossa_genome_assembly,_chromosome:_4	AUGUSTUS	start_codon	123805300	123805302	.	-	0	ID=g26191.t1.start1;Parent=g26191.t1;
OX465277.1_Tachina_grossa_genome_assembly,_chromosome:_4	AUGUSTUS	gene	123807064	123808695	.	+	.	ID=g26192;
OX465277.1_Tachina_grossa_genome_assembly,_chromosome:_4	AUGUSTUS	mRNA	123807064	123808695	1	+	.	ID=g26192.t1;Parent=g26192;
OX465277.1_Tachina_grossa_genome_assembly,_chromosome:_4	AUGUSTUS	start_codon	123807064	123807066	.	+	0	ID=g26192.t1.start1;Parent=g26192.t1;
OX465277.1_Tachina_grossa_genome_assembly,_chromosome:_4	AUGUSTUS	CDS	123807064	123808695	1	+	0	ID=g26192.t1.CDS1;Parent=g26192.t1;
OX465277.1_Tachina_grossa_genome_assembly,_chromosome:_4	AUGUSTUS	exon	123807064	123808695	.	+	.	ID=g26192.t1.exon1;Parent=g26192.t1;
OX465277.1_Tachina_grossa_genome_assembly,_chromosome:_4	AUGUSTUS	stop_codon	123808693	123808695	.	+	0	ID=g26192.t1.stop1;Parent=g26192.t1;
OX465277.1_Tachina_grossa_genome_assembly,_chromosome:_4	AUGUSTUS	gene	123813665	123817694	.	+	.	ID=g26193;
OX465277.1_Tachina_grossa_genome_assembly,_chromosome:_4	AUGUSTUS	mRNA	123813665	123817694	1	+	.	ID=g26193.t1;Parent=g26193;
OX465277.1_Tachina_grossa_genome_assembly,_chromosome:_4	AUGUSTUS	start_codon	123813665	123813667	.	+	0	ID=g26193.t1.start1;Parent=g26193.t1;
OX465277.1_Tachina_grossa_genome_assembly,_chromosome:_4	AUGUSTUS	CDS	123813665	123815611	1	+	0	ID=g26193.t1.CDS1;Parent=g26193.t1;
OX465277.1_Tachina_grossa_genome_assembly,_chromosome:_4	AUGUSTUS	exon	123813665	123815611	.	+	.	ID=g26193.t1.exon1;Parent=g26193.t1;
OX465277.1_Tachina_grossa_genome_assembly,_chromosome:_4	AUGUSTUS	intron	123815612	123816794	1	+	.	ID=g26193.t1.intron1;Parent=g26193.t1;
OX465277.1_Tachina_grossa_genome_assembly,_chromosome:_4	AUGUSTUS	CDS	123816795	123817694	1	+	0	ID=g26193.t1.CDS2;Parent=g26193.t1;
OX465277.1_Tachina_grossa_genome_assembly,_chromosome:_4	AUGUSTUS	exon	123816795	123817694	.	+	.	ID=g26193.t1.exon2;Parent=g26193.t1;
OX465277.1_Tachina_grossa_genome_assembly,_chromosome:_4	AUGUSTUS	stop_codon	123817692	123817694	.	+	0	ID=g26193.t1.stop1;Parent=g26193.t1;
OX465277.1_Tachina_grossa_genome_assembly,_chromosome:_4	AUGUSTUS	gene	123817826	123822690	.	-	.	ID=g26194;
OX465277.1_Tachina_grossa_genome_assembly,_chromosome:_4	AUGUSTUS	mRNA	123817826	123822690	0.46	-	.	ID=g26194.t1;Parent=g26194;
OX465277.1_Tachina_grossa_genome_assembly,_chromosome:_4	AUGUSTUS	stop_codon	123817826	123817828	.	-	0	ID=g26194.t1.stop1;Parent=g26194.t1;
OX465277.1_Tachina_grossa_genome_assembly,_chromosome:_4	AUGUSTUS	CDS	123817826	123817877	1	-	1	ID=g26194.t1.CDS1;Parent=g26194.t1;
OX465277.1_Tachina_grossa_genome_assembly,_chromosome:_4	AUGUSTUS	exon	123817826	123817877	.	-	.	ID=g26194.t1.exon1;Parent=g26194.t1;
OX465277.1_Tachina_grossa_genome_assembly,_chromosome:_4	AUGUSTUS	intron	123817878	123821275	1	-	.	ID=g26194.t1.intron1;Parent=g26194.t1;
OX465277.1_Tachina_grossa_genome_assembly,_chromosome:_4	AUGUSTUS	CDS	123821276	123821444	0.87	-	2	ID=g26194.t1.CDS2;Parent=g26194.t1;
OX465277.1_Tachina_grossa_genome_assembly,_chromosome:_4	AUGUSTUS	exon	123821276	123821444	.	-	.	ID=g26194.t1.exon2;Parent=g26194.t1;
OX465277.1_Tachina_grossa_genome_assembly,_chromosome:_4	AUGUSTUS	intron	123821445	123821747	0.46	-	.	ID=g26194.t1.intron2;Parent=g26194.t1;
OX465277.1_Tachina_grossa_genome_assembly,_chromosome:_4	AUGUSTUS	CDS	123821748	123821807	0.51	-	2	ID=g26194.t1.CDS3;Parent=g26194.t1;
OX465277.1_Tachina_grossa_genome_assembly,_chromosome:_4	AUGUSTUS	exon	123821748	123821807	.	-	.	ID=g26194.t1.exon3;Parent=g26194.t1;
OX465277.1_Tachina_grossa_genome_assembly,_chromosome:_4	AUGUSTUS	intron	123821808	123821867	1	-	.	ID=g26194.t1.intron3;Parent=g26194.t1;
OX465277.1_Tachina_grossa_genome_assembly,_chromosome:_4	AUGUSTUS	CDS	123821868	123822690	1	-	0	ID=g26194.t1.CDS4;Parent=g26194.t1;
OX465277.1_Tachina_grossa_genome_assembly,_chromosome:_4	AUGUSTUS	exon	123821868	123822690	.	-	.	ID=g26194.t1.exon4;Parent=g26194.t1;
OX465277.1_Tachina_grossa_genome_assembly,_chromosome:_4	AUGUSTUS	start_codon	123822688	123822690	.	-	0	ID=g26194.t1.start1;Parent=g26194.t1;
OX465277.1_Tachina_grossa_genome_assembly,_chromosome:_4	AUGUSTUS	gene	123839581	123841331	.	-	.	ID=g26195;
OX465277.1_Tachina_grossa_genome_assembly,_chromosome:_4	AUGUSTUS	mRNA	123839581	123841331	1	-	.	ID=g26195.t1;Parent=g26195;
OX465277.1_Tachina_grossa_genome_assembly,_chromosome:_4	AUGUSTUS	stop_codon	123839581	123839583	.	-	0	ID=g26195.t1.stop1;Parent=g26195.t1;
OX465277.1_Tachina_grossa_genome_assembly,_chromosome:_4	AUGUSTUS	CDS	123839581	123839875	1	-	1	ID=g26195.t1.CDS1;Parent=g26195.t1;
OX465277.1_Tachina_grossa_genome_assembly,_chromosome:_4	AUGUSTUS	exon	123839581	123839875	.	-	.	ID=g26195.t1.exon1;Parent=g26195.t1;
OX465277.1_Tachina_grossa_genome_assembly,_chromosome:_4	AUGUSTUS	intron	123839876	123839966	1	-	.	ID=g26195.t1.intron1;Parent=g26195.t1;
OX465277.1_Tachina_grossa_genome_assembly,_chromosome:_4	AUGUSTUS	CDS	123839967	123840083	1	-	1	ID=g26195.t1.CDS2;Parent=g26195.t1;
OX465277.1_Tachina_grossa_genome_assembly,_chromosome:_4	AUGUSTUS	exon	123839967	123840083	.	-	.	ID=g26195.t1.exon2;Parent=g26195.t1;
OX465277.1_Tachina_grossa_genome_assembly,_chromosome:_4	AUGUSTUS	intron	123840084	123840217	1	-	.	ID=g26195.t1.intron2;Parent=g26195.t1;
OX465277.1_Tachina_grossa_genome_assembly,_chromosome:_4	AUGUSTUS	CDS	123840218	123840338	1	-	2	ID=g26195.t1.CDS3;Parent=g26195.t1;
OX465277.1_Tachina_grossa_genome_assembly,_chromosome:_4	AUGUSTUS	exon	123840218	123840338	.	-	.	ID=g26195.t1.exon3;Parent=g26195.t1;
OX465277.1_Tachina_grossa_genome_assembly,_chromosome:_4	AUGUSTUS	intron	123840339	123840997	1	-	.	ID=g26195.t1.intron3;Parent=g26195.t1;
OX465277.1_Tachina_grossa_genome_assembly,_chromosome:_4	AUGUSTUS	CDS	123840998	123841331	1	-	0	ID=g26195.t1.CDS4;Parent=g26195.t1;
OX465277.1_Tachina_grossa_genome_assembly,_chromosome:_4	AUGUSTUS	exon	123840998	123841331	.	-	.	ID=g26195.t1.exon4;Parent=g26195.t1;
OX465277.1_Tachina_grossa_genome_assembly,_chromosome:_4	AUGUSTUS	start_codon	123841329	123841331	.	-	0	ID=g26195.t1.start1;Parent=g26195.t1;
OX465277.1_Tachina_grossa_genome_assembly,_chromosome:_4	AUGUSTUS	gene	123888050	123892224	.	-	.	ID=g26196;
OX465277.1_Tachina_grossa_genome_assembly,_chromosome:_4	AUGUSTUS	mRNA	123888050	123892224	0.23	-	.	ID=g26196.t1;Parent=g26196;
OX465277.1_Tachina_grossa_genome_assembly,_chromosome:_4	AUGUSTUS	stop_codon	123888050	123888052	.	-	0	ID=g26196.t1.stop1;Parent=g26196.t1;
OX465277.1_Tachina_grossa_genome_assembly,_chromosome:_4	AUGUSTUS	CDS	123888050	123889297	0.8	-	0	ID=g26196.t1.CDS1;Parent=g26196.t1;
OX465277.1_Tachina_grossa_genome_assembly,_chromosome:_4	AUGUSTUS	exon	123888050	123889297	.	-	.	ID=g26196.t1.exon1;Parent=g26196.t1;
OX465277.1_Tachina_grossa_genome_assembly,_chromosome:_4	AUGUSTUS	intron	123889298	123889349	0.64	-	.	ID=g26196.t1.intron1;Parent=g26196.t1;
OX465277.1_Tachina_grossa_genome_assembly,_chromosome:_4	AUGUSTUS	CDS	123889350	123890114	0.37	-	0	ID=g26196.t1.CDS2;Parent=g26196.t1;
OX465277.1_Tachina_grossa_genome_assembly,_chromosome:_4	AUGUSTUS	exon	123889350	123890114	.	-	.	ID=g26196.t1.exon2;Parent=g26196.t1;
OX465277.1_Tachina_grossa_genome_assembly,_chromosome:_4	AUGUSTUS	intron	123890115	123890736	0.45	-	.	ID=g26196.t1.intron2;Parent=g26196.t1;
OX465277.1_Tachina_grossa_genome_assembly,_chromosome:_4	AUGUSTUS	CDS	123890737	123891073	0.63	-	1	ID=g26196.t1.CDS3;Parent=g26196.t1;
OX465277.1_Tachina_grossa_genome_assembly,_chromosome:_4	AUGUSTUS	exon	123890737	123891073	.	-	.	ID=g26196.t1.exon3;Parent=g26196.t1;
OX465277.1_Tachina_grossa_genome_assembly,_chromosome:_4	AUGUSTUS	intron	123891074	123891141	0.98	-	.	ID=g26196.t1.intron3;Parent=g26196.t1;
OX465277.1_Tachina_grossa_genome_assembly,_chromosome:_4	AUGUSTUS	CDS	123891142	123891703	0.95	-	2	ID=g26196.t1.CDS4;Parent=g26196.t1;
OX465277.1_Tachina_grossa_genome_assembly,_chromosome:_4	AUGUSTUS	exon	123891142	123891703	.	-	.	ID=g26196.t1.exon4;Parent=g26196.t1;
OX465277.1_Tachina_grossa_genome_assembly,_chromosome:_4	AUGUSTUS	intron	123891704	123891879	0.93	-	.	ID=g26196.t1.intron4;Parent=g26196.t1;
OX465277.1_Tachina_grossa_genome_assembly,_chromosome:_4	AUGUSTUS	CDS	123891880	123892011	0.78	-	2	ID=g26196.t1.CDS5;Parent=g26196.t1;
OX465277.1_Tachina_grossa_genome_assembly,_chromosome:_4	AUGUSTUS	exon	123891880	123892011	.	-	.	ID=g26196.t1.exon5;Parent=g26196.t1;
OX465277.1_Tachina_grossa_genome_assembly,_chromosome:_4	AUGUSTUS	intron	123892012	123892085	0.78	-	.	ID=g26196.t1.intron5;Parent=g26196.t1;
OX465277.1_Tachina_grossa_genome_assembly,_chromosome:_4	AUGUSTUS	CDS	123892086	123892224	0.82	-	0	ID=g26196.t1.CDS6;Parent=g26196.t1;
OX465277.1_Tachina_grossa_genome_assembly,_chromosome:_4	AUGUSTUS	exon	123892086	123892224	.	-	.	ID=g26196.t1.exon6;Parent=g26196.t1;
OX465277.1_Tachina_grossa_genome_assembly,_chromosome:_4	AUGUSTUS	start_codon	123892222	123892224	.	-	0	ID=g26196.t1.start1;Parent=g26196.t1;
OX465277.1_Tachina_grossa_genome_assembly,_chromosome:_4	AUGUSTUS	gene	123909062	123910864	.	+	.	ID=g26197;
OX465277.1_Tachina_grossa_genome_assembly,_chromosome:_4	AUGUSTUS	mRNA	123909062	123910864	0.28	+	.	ID=g26197.t1;Parent=g26197;
OX465277.1_Tachina_grossa_genome_assembly,_chromosome:_4	AUGUSTUS	start_codon	123909062	123909064	.	+	0	ID=g26197.t1.start1;Parent=g26197.t1;
OX465277.1_Tachina_grossa_genome_assembly,_chromosome:_4	AUGUSTUS	CDS	123909062	123909911	1	+	0	ID=g26197.t1.CDS1;Parent=g26197.t1;
OX465277.1_Tachina_grossa_genome_assembly,_chromosome:_4	AUGUSTUS	exon	123909062	123909911	.	+	.	ID=g26197.t1.exon1;Parent=g26197.t1;
OX465277.1_Tachina_grossa_genome_assembly,_chromosome:_4	AUGUSTUS	intron	123909912	123910567	1	+	.	ID=g26197.t1.intron1;Parent=g26197.t1;
OX465277.1_Tachina_grossa_genome_assembly,_chromosome:_4	AUGUSTUS	CDS	123910568	123910641	1	+	2	ID=g26197.t1.CDS2;Parent=g26197.t1;
OX465277.1_Tachina_grossa_genome_assembly,_chromosome:_4	AUGUSTUS	exon	123910568	123910641	.	+	.	ID=g26197.t1.exon2;Parent=g26197.t1;
OX465277.1_Tachina_grossa_genome_assembly,_chromosome:_4	AUGUSTUS	intron	123910642	123910702	1	+	.	ID=g26197.t1.intron2;Parent=g26197.t1;
OX465277.1_Tachina_grossa_genome_assembly,_chromosome:_4	AUGUSTUS	CDS	123910703	123910777	0.92	+	0	ID=g26197.t1.CDS3;Parent=g26197.t1;
OX465277.1_Tachina_grossa_genome_assembly,_chromosome:_4	AUGUSTUS	exon	123910703	123910777	.	+	.	ID=g26197.t1.exon3;Parent=g26197.t1;
OX465277.1_Tachina_grossa_genome_assembly,_chromosome:_4	AUGUSTUS	intron	123910778	123910852	0.28	+	.	ID=g26197.t1.intron3;Parent=g26197.t1;
OX465277.1_Tachina_grossa_genome_assembly,_chromosome:_4	AUGUSTUS	CDS	123910853	123910864	0.28	+	0	ID=g26197.t1.CDS4;Parent=g26197.t1;
OX465277.1_Tachina_grossa_genome_assembly,_chromosome:_4	AUGUSTUS	exon	123910853	123910864	.	+	.	ID=g26197.t1.exon4;Parent=g26197.t1;
OX465277.1_Tachina_grossa_genome_assembly,_chromosome:_4	AUGUSTUS	stop_codon	123910862	123910864	.	+	0	ID=g26197.t1.stop1;Parent=g26197.t1;
OX465277.1_Tachina_grossa_genome_assembly,_chromosome:_4	AUGUSTUS	gene	123914024	123919306	.	+	.	ID=g26198;
OX465277.1_Tachina_grossa_genome_assembly,_chromosome:_4	AUGUSTUS	mRNA	123914024	123919306	1	+	.	ID=g26198.t1;Parent=g26198;
OX465277.1_Tachina_grossa_genome_assembly,_chromosome:_4	AUGUSTUS	start_codon	123914024	123914026	.	+	0	ID=g26198.t1.start1;Parent=g26198.t1;
OX465277.1_Tachina_grossa_genome_assembly,_chromosome:_4	AUGUSTUS	CDS	123914024	123914864	1	+	0	ID=g26198.t1.CDS1;Parent=g26198.t1;
OX465277.1_Tachina_grossa_genome_assembly,_chromosome:_4	AUGUSTUS	exon	123914024	123914864	.	+	.	ID=g26198.t1.exon1;Parent=g26198.t1;
OX465277.1_Tachina_grossa_genome_assembly,_chromosome:_4	AUGUSTUS	intron	123914865	123914930	1	+	.	ID=g26198.t1.intron1;Parent=g26198.t1;
OX465277.1_Tachina_grossa_genome_assembly,_chromosome:_4	AUGUSTUS	CDS	123914931	123915004	1	+	2	ID=g26198.t1.CDS2;Parent=g26198.t1;
OX465277.1_Tachina_grossa_genome_assembly,_chromosome:_4	AUGUSTUS	exon	123914931	123915004	.	+	.	ID=g26198.t1.exon2;Parent=g26198.t1;
OX465277.1_Tachina_grossa_genome_assembly,_chromosome:_4	AUGUSTUS	intron	123915005	123915595	1	+	.	ID=g26198.t1.intron2;Parent=g26198.t1;
OX465277.1_Tachina_grossa_genome_assembly,_chromosome:_4	AUGUSTUS	CDS	123915596	123915685	1	+	0	ID=g26198.t1.CDS3;Parent=g26198.t1;
OX465277.1_Tachina_grossa_genome_assembly,_chromosome:_4	AUGUSTUS	exon	123915596	123915685	.	+	.	ID=g26198.t1.exon3;Parent=g26198.t1;
OX465277.1_Tachina_grossa_genome_assembly,_chromosome:_4	AUGUSTUS	intron	123915686	123919219	1	+	.	ID=g26198.t1.intron3;Parent=g26198.t1;
OX465277.1_Tachina_grossa_genome_assembly,_chromosome:_4	AUGUSTUS	CDS	123919220	123919306	1	+	0	ID=g26198.t1.CDS4;Parent=g26198.t1;
OX465277.1_Tachina_grossa_genome_assembly,_chromosome:_4	AUGUSTUS	exon	123919220	123919306	.	+	.	ID=g26198.t1.exon4;Parent=g26198.t1;
OX465277.1_Tachina_grossa_genome_assembly,_chromosome:_4	AUGUSTUS	stop_codon	123919304	123919306	.	+	0	ID=g26198.t1.stop1;Parent=g26198.t1;
OX465277.1_Tachina_grossa_genome_assembly,_chromosome:_4	AUGUSTUS	mRNA	123914024	123915184	0.98	+	.	ID=g26198.t2;Parent=g26198;
OX465277.1_Tachina_grossa_genome_assembly,_chromosome:_4	AUGUSTUS	start_codon	123914024	123914026	.	+	0	ID=g26198.t2.start1;Parent=g26198.t2;
OX465277.1_Tachina_grossa_genome_assembly,_chromosome:_4	AUGUSTUS	CDS	123914024	123914864	1	+	0	ID=g26198.t2.CDS1;Parent=g26198.t2;
OX465277.1_Tachina_grossa_genome_assembly,_chromosome:_4	AUGUSTUS	exon	123914024	123914864	.	+	.	ID=g26198.t2.exon1;Parent=g26198.t2;
OX465277.1_Tachina_grossa_genome_assembly,_chromosome:_4	AUGUSTUS	intron	123914865	123914930	1	+	.	ID=g26198.t2.intron1;Parent=g26198.t2;
OX465277.1_Tachina_grossa_genome_assembly,_chromosome:_4	AUGUSTUS	CDS	123914931	123915004	1	+	2	ID=g26198.t2.CDS2;Parent=g26198.t2;
OX465277.1_Tachina_grossa_genome_assembly,_chromosome:_4	AUGUSTUS	exon	123914931	123915004	.	+	.	ID=g26198.t2.exon2;Parent=g26198.t2;
OX465277.1_Tachina_grossa_genome_assembly,_chromosome:_4	AUGUSTUS	intron	123915005	123915076	1	+	.	ID=g26198.t2.intron2;Parent=g26198.t2;
OX465277.1_Tachina_grossa_genome_assembly,_chromosome:_4	AUGUSTUS	CDS	123915077	123915184	0.98	+	0	ID=g26198.t2.CDS3;Parent=g26198.t2;
OX465277.1_Tachina_grossa_genome_assembly,_chromosome:_4	AUGUSTUS	exon	123915077	123915184	.	+	.	ID=g26198.t2.exon3;Parent=g26198.t2;
OX465277.1_Tachina_grossa_genome_assembly,_chromosome:_4	AUGUSTUS	stop_codon	123915182	123915184	.	+	0	ID=g26198.t2.stop1;Parent=g26198.t2;
OX465277.1_Tachina_grossa_genome_assembly,_chromosome:_4	AUGUSTUS	gene	123927513	123935628	.	-	.	ID=g26199;
OX465277.1_Tachina_grossa_genome_assembly,_chromosome:_4	AUGUSTUS	mRNA	123927513	123935628	1	-	.	ID=g26199.t1;Parent=g26199;
OX465277.1_Tachina_grossa_genome_assembly,_chromosome:_4	AUGUSTUS	stop_codon	123927513	123927515	.	-	0	ID=g26199.t1.stop1;Parent=g26199.t1;
OX465277.1_Tachina_grossa_genome_assembly,_chromosome:_4	AUGUSTUS	CDS	123927513	123928088	1	-	0	ID=g26199.t1.CDS1;Parent=g26199.t1;
OX465277.1_Tachina_grossa_genome_assembly,_chromosome:_4	AUGUSTUS	exon	123927513	123928088	.	-	.	ID=g26199.t1.exon1;Parent=g26199.t1;
OX465277.1_Tachina_grossa_genome_assembly,_chromosome:_4	AUGUSTUS	intron	123928089	123928151	1	-	.	ID=g26199.t1.intron1;Parent=g26199.t1;
OX465277.1_Tachina_grossa_genome_assembly,_chromosome:_4	AUGUSTUS	CDS	123928152	123928269	1	-	1	ID=g26199.t1.CDS2;Parent=g26199.t1;
OX465277.1_Tachina_grossa_genome_assembly,_chromosome:_4	AUGUSTUS	exon	123928152	123928269	.	-	.	ID=g26199.t1.exon2;Parent=g26199.t1;
OX465277.1_Tachina_grossa_genome_assembly,_chromosome:_4	AUGUSTUS	intron	123928270	123932441	1	-	.	ID=g26199.t1.intron2;Parent=g26199.t1;
OX465277.1_Tachina_grossa_genome_assembly,_chromosome:_4	AUGUSTUS	CDS	123932442	123932591	1	-	1	ID=g26199.t1.CDS3;Parent=g26199.t1;
OX465277.1_Tachina_grossa_genome_assembly,_chromosome:_4	AUGUSTUS	exon	123932442	123932591	.	-	.	ID=g26199.t1.exon3;Parent=g26199.t1;
OX465277.1_Tachina_grossa_genome_assembly,_chromosome:_4	AUGUSTUS	intron	123932592	123932655	1	-	.	ID=g26199.t1.intron3;Parent=g26199.t1;
OX465277.1_Tachina_grossa_genome_assembly,_chromosome:_4	AUGUSTUS	CDS	123932656	123932789	1	-	0	ID=g26199.t1.CDS4;Parent=g26199.t1;
OX465277.1_Tachina_grossa_genome_assembly,_chromosome:_4	AUGUSTUS	exon	123932656	123932789	.	-	.	ID=g26199.t1.exon4;Parent=g26199.t1;
OX465277.1_Tachina_grossa_genome_assembly,_chromosome:_4	AUGUSTUS	intron	123932790	123932871	1	-	.	ID=g26199.t1.intron4;Parent=g26199.t1;
OX465277.1_Tachina_grossa_genome_assembly,_chromosome:_4	AUGUSTUS	CDS	123932872	123932973	1	-	0	ID=g26199.t1.CDS5;Parent=g26199.t1;
OX465277.1_Tachina_grossa_genome_assembly,_chromosome:_4	AUGUSTUS	exon	123932872	123932973	.	-	.	ID=g26199.t1.exon5;Parent=g26199.t1;
OX465277.1_Tachina_grossa_genome_assembly,_chromosome:_4	AUGUSTUS	intron	123932974	123933047	1	-	.	ID=g26199.t1.intron5;Parent=g26199.t1;
OX465277.1_Tachina_grossa_genome_assembly,_chromosome:_4	AUGUSTUS	CDS	123933048	123933582	1	-	1	ID=g26199.t1.CDS6;Parent=g26199.t1;
OX465277.1_Tachina_grossa_genome_assembly,_chromosome:_4	AUGUSTUS	exon	123933048	123933582	.	-	.	ID=g26199.t1.exon6;Parent=g26199.t1;
OX465277.1_Tachina_grossa_genome_assembly,_chromosome:_4	AUGUSTUS	intron	123933583	123935108	1	-	.	ID=g26199.t1.intron6;Parent=g26199.t1;
OX465277.1_Tachina_grossa_genome_assembly,_chromosome:_4	AUGUSTUS	CDS	123935109	123935254	1	-	0	ID=g26199.t1.CDS7;Parent=g26199.t1;
OX465277.1_Tachina_grossa_genome_assembly,_chromosome:_4	AUGUSTUS	exon	123935109	123935254	.	-	.	ID=g26199.t1.exon7;Parent=g26199.t1;
OX465277.1_Tachina_grossa_genome_assembly,_chromosome:_4	AUGUSTUS	intron	123935255	123935314	1	-	.	ID=g26199.t1.intron7;Parent=g26199.t1;
OX465277.1_Tachina_grossa_genome_assembly,_chromosome:_4	AUGUSTUS	CDS	123935315	123935425	1	-	0	ID=g26199.t1.CDS8;Parent=g26199.t1;
OX465277.1_Tachina_grossa_genome_assembly,_chromosome:_4	AUGUSTUS	exon	123935315	123935425	.	-	.	ID=g26199.t1.exon8;Parent=g26199.t1;
OX465277.1_Tachina_grossa_genome_assembly,_chromosome:_4	AUGUSTUS	intron	123935426	123935490	1	-	.	ID=g26199.t1.intron8;Parent=g26199.t1;
OX465277.1_Tachina_grossa_genome_assembly,_chromosome:_4	AUGUSTUS	CDS	123935491	123935628	1	-	0	ID=g26199.t1.CDS9;Parent=g26199.t1;
OX465277.1_Tachina_grossa_genome_assembly,_chromosome:_4	AUGUSTUS	exon	123935491	123935628	.	-	.	ID=g26199.t1.exon9;Parent=g26199.t1;
OX465277.1_Tachina_grossa_genome_assembly,_chromosome:_4	AUGUSTUS	start_codon	123935626	123935628	.	-	0	ID=g26199.t1.start1;Parent=g26199.t1;
OX465277.1_Tachina_grossa_genome_assembly,_chromosome:_4	AUGUSTUS	gene	124084783	124141495	.	+	.	ID=g26200;
OX465277.1_Tachina_grossa_genome_assembly,_chromosome:_4	AUGUSTUS	mRNA	124084783	124141495	0.22	+	.	ID=g26200.t1;Parent=g26200;
OX465277.1_Tachina_grossa_genome_assembly,_chromosome:_4	AUGUSTUS	start_codon	124084783	124084785	.	+	0	ID=g26200.t1.start1;Parent=g26200.t1;
OX465277.1_Tachina_grossa_genome_assembly,_chromosome:_4	AUGUSTUS	CDS	124084783	124084846	0.22	+	0	ID=g26200.t1.CDS1;Parent=g26200.t1;
OX465277.1_Tachina_grossa_genome_assembly,_chromosome:_4	AUGUSTUS	exon	124084783	124084846	.	+	.	ID=g26200.t1.exon1;Parent=g26200.t1;
OX465277.1_Tachina_grossa_genome_assembly,_chromosome:_4	AUGUSTUS	intron	124084847	124126139	0.22	+	.	ID=g26200.t1.intron1;Parent=g26200.t1;
OX465277.1_Tachina_grossa_genome_assembly,_chromosome:_4	AUGUSTUS	CDS	124126140	124126164	1	+	2	ID=g26200.t1.CDS2;Parent=g26200.t1;
OX465277.1_Tachina_grossa_genome_assembly,_chromosome:_4	AUGUSTUS	exon	124126140	124126164	.	+	.	ID=g26200.t1.exon2;Parent=g26200.t1;
OX465277.1_Tachina_grossa_genome_assembly,_chromosome:_4	AUGUSTUS	intron	124126165	124126367	1	+	.	ID=g26200.t1.intron2;Parent=g26200.t1;
OX465277.1_Tachina_grossa_genome_assembly,_chromosome:_4	AUGUSTUS	CDS	124126368	124126416	1	+	1	ID=g26200.t1.CDS3;Parent=g26200.t1;
OX465277.1_Tachina_grossa_genome_assembly,_chromosome:_4	AUGUSTUS	exon	124126368	124126416	.	+	.	ID=g26200.t1.exon3;Parent=g26200.t1;
OX465277.1_Tachina_grossa_genome_assembly,_chromosome:_4	AUGUSTUS	intron	124126417	124132585	1	+	.	ID=g26200.t1.intron3;Parent=g26200.t1;
OX465277.1_Tachina_grossa_genome_assembly,_chromosome:_4	AUGUSTUS	CDS	124132586	124132675	1	+	0	ID=g26200.t1.CDS4;Parent=g26200.t1;
OX465277.1_Tachina_grossa_genome_assembly,_chromosome:_4	AUGUSTUS	exon	124132586	124132675	.	+	.	ID=g26200.t1.exon4;Parent=g26200.t1;
OX465277.1_Tachina_grossa_genome_assembly,_chromosome:_4	AUGUSTUS	intron	124132676	124134938	1	+	.	ID=g26200.t1.intron4;Parent=g26200.t1;
OX465277.1_Tachina_grossa_genome_assembly,_chromosome:_4	AUGUSTUS	CDS	124134939	124135017	1	+	0	ID=g26200.t1.CDS5;Parent=g26200.t1;
OX465277.1_Tachina_grossa_genome_assembly,_chromosome:_4	AUGUSTUS	exon	124134939	124135017	.	+	.	ID=g26200.t1.exon5;Parent=g26200.t1;
OX465277.1_Tachina_grossa_genome_assembly,_chromosome:_4	AUGUSTUS	intron	124135018	124141065	1	+	.	ID=g26200.t1.intron5;Parent=g26200.t1;
OX465277.1_Tachina_grossa_genome_assembly,_chromosome:_4	AUGUSTUS	CDS	124141066	124141154	1	+	2	ID=g26200.t1.CDS6;Parent=g26200.t1;
OX465277.1_Tachina_grossa_genome_assembly,_chromosome:_4	AUGUSTUS	exon	124141066	124141154	.	+	.	ID=g26200.t1.exon6;Parent=g26200.t1;
OX465277.1_Tachina_grossa_genome_assembly,_chromosome:_4	AUGUSTUS	intron	124141155	124141327	0.99	+	.	ID=g26200.t1.intron6;Parent=g26200.t1;
OX465277.1_Tachina_grossa_genome_assembly,_chromosome:_4	AUGUSTUS	CDS	124141328	124141495	0.99	+	0	ID=g26200.t1.CDS7;Parent=g26200.t1;
OX465277.1_Tachina_grossa_genome_assembly,_chromosome:_4	AUGUSTUS	exon	124141328	124141495	.	+	.	ID=g26200.t1.exon7;Parent=g26200.t1;
OX465277.1_Tachina_grossa_genome_assembly,_chromosome:_4	AUGUSTUS	stop_codon	124141493	124141495	.	+	0	ID=g26200.t1.stop1;Parent=g26200.t1;
OX465277.1_Tachina_grossa_genome_assembly,_chromosome:_4	AUGUSTUS	gene	124182273	124183343	.	-	.	ID=g26201;
OX465277.1_Tachina_grossa_genome_assembly,_chromosome:_4	AUGUSTUS	mRNA	124182273	124183343	1	-	.	ID=g26201.t1;Parent=g26201;
OX465277.1_Tachina_grossa_genome_assembly,_chromosome:_4	AUGUSTUS	stop_codon	124182273	124182275	.	-	0	ID=g26201.t1.stop1;Parent=g26201.t1;
OX465277.1_Tachina_grossa_genome_assembly,_chromosome:_4	AUGUSTUS	CDS	124182273	124183343	1	-	0	ID=g26201.t1.CDS1;Parent=g26201.t1;
OX465277.1_Tachina_grossa_genome_assembly,_chromosome:_4	AUGUSTUS	exon	124182273	124183343	.	-	.	ID=g26201.t1.exon1;Parent=g26201.t1;
OX465277.1_Tachina_grossa_genome_assembly,_chromosome:_4	AUGUSTUS	start_codon	124183341	124183343	.	-	0	ID=g26201.t1.start1;Parent=g26201.t1;
OX465277.1_Tachina_grossa_genome_assembly,_chromosome:_4	AUGUSTUS	gene	124317653	124321671	.	+	.	ID=g26202;
OX465277.1_Tachina_grossa_genome_assembly,_chromosome:_4	AUGUSTUS	mRNA	124317653	124321671	0.53	+	.	ID=g26202.t1;Parent=g26202;
OX465277.1_Tachina_grossa_genome_assembly,_chromosome:_4	AUGUSTUS	start_codon	124317653	124317655	.	+	0	ID=g26202.t1.start1;Parent=g26202.t1;
OX465277.1_Tachina_grossa_genome_assembly,_chromosome:_4	AUGUSTUS	CDS	124317653	124318358	0.72	+	0	ID=g26202.t1.CDS1;Parent=g26202.t1;
OX465277.1_Tachina_grossa_genome_assembly,_chromosome:_4	AUGUSTUS	exon	124317653	124318358	.	+	.	ID=g26202.t1.exon1;Parent=g26202.t1;
OX465277.1_Tachina_grossa_genome_assembly,_chromosome:_4	AUGUSTUS	intron	124318359	124318409	0.72	+	.	ID=g26202.t1.intron1;Parent=g26202.t1;
OX465277.1_Tachina_grossa_genome_assembly,_chromosome:_4	AUGUSTUS	CDS	124318410	124318680	0.67	+	2	ID=g26202.t1.CDS2;Parent=g26202.t1;
OX465277.1_Tachina_grossa_genome_assembly,_chromosome:_4	AUGUSTUS	exon	124318410	124318680	.	+	.	ID=g26202.t1.exon2;Parent=g26202.t1;
OX465277.1_Tachina_grossa_genome_assembly,_chromosome:_4	AUGUSTUS	intron	124318681	124321622	0.72	+	.	ID=g26202.t1.intron2;Parent=g26202.t1;
OX465277.1_Tachina_grossa_genome_assembly,_chromosome:_4	AUGUSTUS	CDS	124321623	124321671	0.73	+	1	ID=g26202.t1.CDS3;Parent=g26202.t1;
OX465277.1_Tachina_grossa_genome_assembly,_chromosome:_4	AUGUSTUS	exon	124321623	124321671	.	+	.	ID=g26202.t1.exon3;Parent=g26202.t1;
OX465277.1_Tachina_grossa_genome_assembly,_chromosome:_4	AUGUSTUS	stop_codon	124321669	124321671	.	+	0	ID=g26202.t1.stop1;Parent=g26202.t1;
OX465277.1_Tachina_grossa_genome_assembly,_chromosome:_4	AUGUSTUS	gene	124368247	124380348	.	+	.	ID=g26203;
OX465277.1_Tachina_grossa_genome_assembly,_chromosome:_4	AUGUSTUS	mRNA	124368247	124380348	0.51	+	.	ID=g26203.t1;Parent=g26203;
OX465277.1_Tachina_grossa_genome_assembly,_chromosome:_4	AUGUSTUS	start_codon	124368247	124368249	.	+	0	ID=g26203.t1.start1;Parent=g26203.t1;
OX465277.1_Tachina_grossa_genome_assembly,_chromosome:_4	AUGUSTUS	CDS	124368247	124368298	0.51	+	0	ID=g26203.t1.CDS1;Parent=g26203.t1;
OX465277.1_Tachina_grossa_genome_assembly,_chromosome:_4	AUGUSTUS	exon	124368247	124368298	.	+	.	ID=g26203.t1.exon1;Parent=g26203.t1;
OX465277.1_Tachina_grossa_genome_assembly,_chromosome:_4	AUGUSTUS	intron	124368299	124368808	0.58	+	.	ID=g26203.t1.intron1;Parent=g26203.t1;
OX465277.1_Tachina_grossa_genome_assembly,_chromosome:_4	AUGUSTUS	CDS	124368809	124368833	1	+	2	ID=g26203.t1.CDS2;Parent=g26203.t1;
OX465277.1_Tachina_grossa_genome_assembly,_chromosome:_4	AUGUSTUS	exon	124368809	124368833	.	+	.	ID=g26203.t1.exon2;Parent=g26203.t1;
OX465277.1_Tachina_grossa_genome_assembly,_chromosome:_4	AUGUSTUS	intron	124368834	124368980	1	+	.	ID=g26203.t1.intron2;Parent=g26203.t1;
OX465277.1_Tachina_grossa_genome_assembly,_chromosome:_4	AUGUSTUS	CDS	124368981	124369029	1	+	1	ID=g26203.t1.CDS3;Parent=g26203.t1;
OX465277.1_Tachina_grossa_genome_assembly,_chromosome:_4	AUGUSTUS	exon	124368981	124369029	.	+	.	ID=g26203.t1.exon3;Parent=g26203.t1;
OX465277.1_Tachina_grossa_genome_assembly,_chromosome:_4	AUGUSTUS	intron	124369030	124373677	1	+	.	ID=g26203.t1.intron3;Parent=g26203.t1;
OX465277.1_Tachina_grossa_genome_assembly,_chromosome:_4	AUGUSTUS	CDS	124373678	124373767	1	+	0	ID=g26203.t1.CDS4;Parent=g26203.t1;
OX465277.1_Tachina_grossa_genome_assembly,_chromosome:_4	AUGUSTUS	exon	124373678	124373767	.	+	.	ID=g26203.t1.exon4;Parent=g26203.t1;
OX465277.1_Tachina_grossa_genome_assembly,_chromosome:_4	AUGUSTUS	intron	124373768	124376490	1	+	.	ID=g26203.t1.intron4;Parent=g26203.t1;
OX465277.1_Tachina_grossa_genome_assembly,_chromosome:_4	AUGUSTUS	CDS	124376491	124376569	1	+	0	ID=g26203.t1.CDS5;Parent=g26203.t1;
OX465277.1_Tachina_grossa_genome_assembly,_chromosome:_4	AUGUSTUS	exon	124376491	124376569	.	+	.	ID=g26203.t1.exon5;Parent=g26203.t1;
OX465277.1_Tachina_grossa_genome_assembly,_chromosome:_4	AUGUSTUS	intron	124376570	124379156	1	+	.	ID=g26203.t1.intron5;Parent=g26203.t1;
OX465277.1_Tachina_grossa_genome_assembly,_chromosome:_4	AUGUSTUS	CDS	124379157	124379245	1	+	2	ID=g26203.t1.CDS6;Parent=g26203.t1;
OX465277.1_Tachina_grossa_genome_assembly,_chromosome:_4	AUGUSTUS	exon	124379157	124379245	.	+	.	ID=g26203.t1.exon6;Parent=g26203.t1;
OX465277.1_Tachina_grossa_genome_assembly,_chromosome:_4	AUGUSTUS	intron	124379246	124380180	1	+	.	ID=g26203.t1.intron6;Parent=g26203.t1;
OX465277.1_Tachina_grossa_genome_assembly,_chromosome:_4	AUGUSTUS	CDS	124380181	124380348	1	+	0	ID=g26203.t1.CDS7;Parent=g26203.t1;
OX465277.1_Tachina_grossa_genome_assembly,_chromosome:_4	AUGUSTUS	exon	124380181	124380348	.	+	.	ID=g26203.t1.exon7;Parent=g26203.t1;
OX465277.1_Tachina_grossa_genome_assembly,_chromosome:_4	AUGUSTUS	stop_codon	124380346	124380348	.	+	0	ID=g26203.t1.stop1;Parent=g26203.t1;
OX465277.1_Tachina_grossa_genome_assembly,_chromosome:_4	AUGUSTUS	gene	124393518	124399428	.	-	.	ID=g26204;
OX465277.1_Tachina_grossa_genome_assembly,_chromosome:_4	AUGUSTUS	mRNA	124393518	124399428	1	-	.	ID=g26204.t1;Parent=g26204;
OX465277.1_Tachina_grossa_genome_assembly,_chromosome:_4	AUGUSTUS	stop_codon	124393518	124393520	.	-	0	ID=g26204.t1.stop1;Parent=g26204.t1;
OX465277.1_Tachina_grossa_genome_assembly,_chromosome:_4	AUGUSTUS	CDS	124393518	124394066	1	-	0	ID=g26204.t1.CDS1;Parent=g26204.t1;
OX465277.1_Tachina_grossa_genome_assembly,_chromosome:_4	AUGUSTUS	exon	124393518	124394066	.	-	.	ID=g26204.t1.exon1;Parent=g26204.t1;
OX465277.1_Tachina_grossa_genome_assembly,_chromosome:_4	AUGUSTUS	intron	124394067	124399242	1	-	.	ID=g26204.t1.intron1;Parent=g26204.t1;
OX465277.1_Tachina_grossa_genome_assembly,_chromosome:_4	AUGUSTUS	CDS	124399243	124399428	1	-	0	ID=g26204.t1.CDS2;Parent=g26204.t1;
OX465277.1_Tachina_grossa_genome_assembly,_chromosome:_4	AUGUSTUS	exon	124399243	124399428	.	-	.	ID=g26204.t1.exon2;Parent=g26204.t1;
OX465277.1_Tachina_grossa_genome_assembly,_chromosome:_4	AUGUSTUS	start_codon	124399426	124399428	.	-	0	ID=g26204.t1.start1;Parent=g26204.t1;
OX465277.1_Tachina_grossa_genome_assembly,_chromosome:_4	AUGUSTUS	gene	124504083	124513064	.	+	.	ID=g26205;
OX465277.1_Tachina_grossa_genome_assembly,_chromosome:_4	AUGUSTUS	mRNA	124504083	124513064	1	+	.	ID=g26205.t1;Parent=g26205;
OX465277.1_Tachina_grossa_genome_assembly,_chromosome:_4	AUGUSTUS	start_codon	124504083	124504085	.	+	0	ID=g26205.t1.start1;Parent=g26205.t1;
OX465277.1_Tachina_grossa_genome_assembly,_chromosome:_4	AUGUSTUS	CDS	124504083	124504343	1	+	0	ID=g26205.t1.CDS1;Parent=g26205.t1;
OX465277.1_Tachina_grossa_genome_assembly,_chromosome:_4	AUGUSTUS	exon	124504083	124504343	.	+	.	ID=g26205.t1.exon1;Parent=g26205.t1;
OX465277.1_Tachina_grossa_genome_assembly,_chromosome:_4	AUGUSTUS	intron	124504344	124512551	1	+	.	ID=g26205.t1.intron1;Parent=g26205.t1;
OX465277.1_Tachina_grossa_genome_assembly,_chromosome:_4	AUGUSTUS	CDS	124512552	124513064	1	+	0	ID=g26205.t1.CDS2;Parent=g26205.t1;
OX465277.1_Tachina_grossa_genome_assembly,_chromosome:_4	AUGUSTUS	exon	124512552	124513064	.	+	.	ID=g26205.t1.exon2;Parent=g26205.t1;
OX465277.1_Tachina_grossa_genome_assembly,_chromosome:_4	AUGUSTUS	stop_codon	124513062	124513064	.	+	0	ID=g26205.t1.stop1;Parent=g26205.t1;
OX465277.1_Tachina_grossa_genome_assembly,_chromosome:_4	AUGUSTUS	gene	124528016	124531916	.	-	.	ID=g26206;
OX465277.1_Tachina_grossa_genome_assembly,_chromosome:_4	AUGUSTUS	mRNA	124528016	124531916	0.49	-	.	ID=g26206.t1;Parent=g26206;
OX465277.1_Tachina_grossa_genome_assembly,_chromosome:_4	AUGUSTUS	stop_codon	124528016	124528018	.	-	0	ID=g26206.t1.stop1;Parent=g26206.t1;
OX465277.1_Tachina_grossa_genome_assembly,_chromosome:_4	AUGUSTUS	CDS	124528016	124528129	1	-	0	ID=g26206.t1.CDS1;Parent=g26206.t1;
OX465277.1_Tachina_grossa_genome_assembly,_chromosome:_4	AUGUSTUS	exon	124528016	124528129	.	-	.	ID=g26206.t1.exon1;Parent=g26206.t1;
OX465277.1_Tachina_grossa_genome_assembly,_chromosome:_4	AUGUSTUS	intron	124528130	124528221	1	-	.	ID=g26206.t1.intron1;Parent=g26206.t1;
OX465277.1_Tachina_grossa_genome_assembly,_chromosome:_4	AUGUSTUS	CDS	124528222	124528374	1	-	0	ID=g26206.t1.CDS2;Parent=g26206.t1;
OX465277.1_Tachina_grossa_genome_assembly,_chromosome:_4	AUGUSTUS	exon	124528222	124528374	.	-	.	ID=g26206.t1.exon2;Parent=g26206.t1;
OX465277.1_Tachina_grossa_genome_assembly,_chromosome:_4	AUGUSTUS	intron	124528375	124529680	1	-	.	ID=g26206.t1.intron2;Parent=g26206.t1;
OX465277.1_Tachina_grossa_genome_assembly,_chromosome:_4	AUGUSTUS	CDS	124529681	124529775	1	-	2	ID=g26206.t1.CDS3;Parent=g26206.t1;
OX465277.1_Tachina_grossa_genome_assembly,_chromosome:_4	AUGUSTUS	exon	124529681	124529775	.	-	.	ID=g26206.t1.exon3;Parent=g26206.t1;
OX465277.1_Tachina_grossa_genome_assembly,_chromosome:_4	AUGUSTUS	intron	124529776	124529842	1	-	.	ID=g26206.t1.intron3;Parent=g26206.t1;
OX465277.1_Tachina_grossa_genome_assembly,_chromosome:_4	AUGUSTUS	CDS	124529843	124530020	1	-	0	ID=g26206.t1.CDS4;Parent=g26206.t1;
OX465277.1_Tachina_grossa_genome_assembly,_chromosome:_4	AUGUSTUS	exon	124529843	124530020	.	-	.	ID=g26206.t1.exon4;Parent=g26206.t1;
OX465277.1_Tachina_grossa_genome_assembly,_chromosome:_4	AUGUSTUS	intron	124530021	124531296	1	-	.	ID=g26206.t1.intron4;Parent=g26206.t1;
OX465277.1_Tachina_grossa_genome_assembly,_chromosome:_4	AUGUSTUS	CDS	124531297	124531450	1	-	1	ID=g26206.t1.CDS5;Parent=g26206.t1;
OX465277.1_Tachina_grossa_genome_assembly,_chromosome:_4	AUGUSTUS	exon	124531297	124531450	.	-	.	ID=g26206.t1.exon5;Parent=g26206.t1;
OX465277.1_Tachina_grossa_genome_assembly,_chromosome:_4	AUGUSTUS	intron	124531451	124531516	1	-	.	ID=g26206.t1.intron5;Parent=g26206.t1;
OX465277.1_Tachina_grossa_genome_assembly,_chromosome:_4	AUGUSTUS	CDS	124531517	124531610	1	-	2	ID=g26206.t1.CDS6;Parent=g26206.t1;
OX465277.1_Tachina_grossa_genome_assembly,_chromosome:_4	AUGUSTUS	exon	124531517	124531610	.	-	.	ID=g26206.t1.exon6;Parent=g26206.t1;
OX465277.1_Tachina_grossa_genome_assembly,_chromosome:_4	AUGUSTUS	intron	124531611	124531675	1	-	.	ID=g26206.t1.intron6;Parent=g26206.t1;
OX465277.1_Tachina_grossa_genome_assembly,_chromosome:_4	AUGUSTUS	CDS	124531676	124531813	0.49	-	2	ID=g26206.t1.CDS7;Parent=g26206.t1;
OX465277.1_Tachina_grossa_genome_assembly,_chromosome:_4	AUGUSTUS	exon	124531676	124531813	.	-	.	ID=g26206.t1.exon7;Parent=g26206.t1;
OX465277.1_Tachina_grossa_genome_assembly,_chromosome:_4	AUGUSTUS	intron	124531814	124531864	0.49	-	.	ID=g26206.t1.intron7;Parent=g26206.t1;
OX465277.1_Tachina_grossa_genome_assembly,_chromosome:_4	AUGUSTUS	CDS	124531865	124531916	0.49	-	0	ID=g26206.t1.CDS8;Parent=g26206.t1;
OX465277.1_Tachina_grossa_genome_assembly,_chromosome:_4	AUGUSTUS	exon	124531865	124531916	.	-	.	ID=g26206.t1.exon8;Parent=g26206.t1;
OX465277.1_Tachina_grossa_genome_assembly,_chromosome:_4	AUGUSTUS	start_codon	124531914	124531916	.	-	0	ID=g26206.t1.start1;Parent=g26206.t1;
OX465277.1_Tachina_grossa_genome_assembly,_chromosome:_4	AUGUSTUS	gene	124567090	124570002	.	-	.	ID=g26207;
OX465277.1_Tachina_grossa_genome_assembly,_chromosome:_4	AUGUSTUS	mRNA	124567090	124570002	1	-	.	ID=g26207.t1;Parent=g26207;
OX465277.1_Tachina_grossa_genome_assembly,_chromosome:_4	AUGUSTUS	stop_codon	124567090	124567092	.	-	0	ID=g26207.t1.stop1;Parent=g26207.t1;
OX465277.1_Tachina_grossa_genome_assembly,_chromosome:_4	AUGUSTUS	CDS	124567090	124567239	1	-	0	ID=g26207.t1.CDS1;Parent=g26207.t1;
OX465277.1_Tachina_grossa_genome_assembly,_chromosome:_4	AUGUSTUS	exon	124567090	124567239	.	-	.	ID=g26207.t1.exon1;Parent=g26207.t1;
OX465277.1_Tachina_grossa_genome_assembly,_chromosome:_4	AUGUSTUS	intron	124567240	124569702	1	-	.	ID=g26207.t1.intron1;Parent=g26207.t1;
OX465277.1_Tachina_grossa_genome_assembly,_chromosome:_4	AUGUSTUS	CDS	124569703	124570002	1	-	0	ID=g26207.t1.CDS2;Parent=g26207.t1;
OX465277.1_Tachina_grossa_genome_assembly,_chromosome:_4	AUGUSTUS	exon	124569703	124570002	.	-	.	ID=g26207.t1.exon2;Parent=g26207.t1;
OX465277.1_Tachina_grossa_genome_assembly,_chromosome:_4	AUGUSTUS	start_codon	124570000	124570002	.	-	0	ID=g26207.t1.start1;Parent=g26207.t1;
OX465277.1_Tachina_grossa_genome_assembly,_chromosome:_4	AUGUSTUS	gene	124701304	124702776	.	-	.	ID=g26208;
OX465277.1_Tachina_grossa_genome_assembly,_chromosome:_4	AUGUSTUS	mRNA	124701304	124702776	1	-	.	ID=g26208.t1;Parent=g26208;
OX465277.1_Tachina_grossa_genome_assembly,_chromosome:_4	AUGUSTUS	stop_codon	124701304	124701306	.	-	0	ID=g26208.t1.stop1;Parent=g26208.t1;
OX465277.1_Tachina_grossa_genome_assembly,_chromosome:_4	AUGUSTUS	CDS	124701304	124702776	1	-	0	ID=g26208.t1.CDS1;Parent=g26208.t1;
OX465277.1_Tachina_grossa_genome_assembly,_chromosome:_4	AUGUSTUS	exon	124701304	124702776	.	-	.	ID=g26208.t1.exon1;Parent=g26208.t1;
OX465277.1_Tachina_grossa_genome_assembly,_chromosome:_4	AUGUSTUS	start_codon	124702774	124702776	.	-	0	ID=g26208.t1.start1;Parent=g26208.t1;
OX465277.1_Tachina_grossa_genome_assembly,_chromosome:_4	AUGUSTUS	gene	124721043	124727448	.	-	.	ID=g26209;
OX465277.1_Tachina_grossa_genome_assembly,_chromosome:_4	AUGUSTUS	mRNA	124721043	124727448	1	-	.	ID=g26209.t1;Parent=g26209;
OX465277.1_Tachina_grossa_genome_assembly,_chromosome:_4	AUGUSTUS	stop_codon	124721043	124721045	.	-	0	ID=g26209.t1.stop1;Parent=g26209.t1;
OX465277.1_Tachina_grossa_genome_assembly,_chromosome:_4	AUGUSTUS	CDS	124721043	124721675	1	-	0	ID=g26209.t1.CDS1;Parent=g26209.t1;
OX465277.1_Tachina_grossa_genome_assembly,_chromosome:_4	AUGUSTUS	exon	124721043	124721675	.	-	.	ID=g26209.t1.exon1;Parent=g26209.t1;
OX465277.1_Tachina_grossa_genome_assembly,_chromosome:_4	AUGUSTUS	intron	124721676	124726792	1	-	.	ID=g26209.t1.intron1;Parent=g26209.t1;
OX465277.1_Tachina_grossa_genome_assembly,_chromosome:_4	AUGUSTUS	CDS	124726793	124726939	1	-	0	ID=g26209.t1.CDS2;Parent=g26209.t1;
OX465277.1_Tachina_grossa_genome_assembly,_chromosome:_4	AUGUSTUS	exon	124726793	124726939	.	-	.	ID=g26209.t1.exon2;Parent=g26209.t1;
OX465277.1_Tachina_grossa_genome_assembly,_chromosome:_4	AUGUSTUS	intron	124726940	124727019	1	-	.	ID=g26209.t1.intron2;Parent=g26209.t1;
OX465277.1_Tachina_grossa_genome_assembly,_chromosome:_4	AUGUSTUS	CDS	124727020	124727448	1	-	0	ID=g26209.t1.CDS3;Parent=g26209.t1;
OX465277.1_Tachina_grossa_genome_assembly,_chromosome:_4	AUGUSTUS	exon	124727020	124727448	.	-	.	ID=g26209.t1.exon3;Parent=g26209.t1;
OX465277.1_Tachina_grossa_genome_assembly,_chromosome:_4	AUGUSTUS	start_codon	124727446	124727448	.	-	0	ID=g26209.t1.start1;Parent=g26209.t1;
OX465277.1_Tachina_grossa_genome_assembly,_chromosome:_4	AUGUSTUS	gene	124874901	124889090	.	+	.	ID=g26210;
OX465277.1_Tachina_grossa_genome_assembly,_chromosome:_4	AUGUSTUS	mRNA	124874901	124889090	1	+	.	ID=g26210.t1;Parent=g26210;
OX465277.1_Tachina_grossa_genome_assembly,_chromosome:_4	AUGUSTUS	start_codon	124874901	124874903	.	+	0	ID=g26210.t1.start1;Parent=g26210.t1;
OX465277.1_Tachina_grossa_genome_assembly,_chromosome:_4	AUGUSTUS	CDS	124874901	124875491	1	+	0	ID=g26210.t1.CDS1;Parent=g26210.t1;
OX465277.1_Tachina_grossa_genome_assembly,_chromosome:_4	AUGUSTUS	exon	124874901	124875491	.	+	.	ID=g26210.t1.exon1;Parent=g26210.t1;
OX465277.1_Tachina_grossa_genome_assembly,_chromosome:_4	AUGUSTUS	intron	124875492	124876597	1	+	.	ID=g26210.t1.intron1;Parent=g26210.t1;
OX465277.1_Tachina_grossa_genome_assembly,_chromosome:_4	AUGUSTUS	CDS	124876598	124876741	1	+	0	ID=g26210.t1.CDS2;Parent=g26210.t1;
OX465277.1_Tachina_grossa_genome_assembly,_chromosome:_4	AUGUSTUS	exon	124876598	124876741	.	+	.	ID=g26210.t1.exon2;Parent=g26210.t1;
OX465277.1_Tachina_grossa_genome_assembly,_chromosome:_4	AUGUSTUS	intron	124876742	124888559	1	+	.	ID=g26210.t1.intron2;Parent=g26210.t1;
OX465277.1_Tachina_grossa_genome_assembly,_chromosome:_4	AUGUSTUS	CDS	124888560	124889090	1	+	0	ID=g26210.t1.CDS3;Parent=g26210.t1;
OX465277.1_Tachina_grossa_genome_assembly,_chromosome:_4	AUGUSTUS	exon	124888560	124889090	.	+	.	ID=g26210.t1.exon3;Parent=g26210.t1;
OX465277.1_Tachina_grossa_genome_assembly,_chromosome:_4	AUGUSTUS	stop_codon	124889088	124889090	.	+	0	ID=g26210.t1.stop1;Parent=g26210.t1;
OX465277.1_Tachina_grossa_genome_assembly,_chromosome:_4	AUGUSTUS	gene	124961781	124966537	.	-	.	ID=g26211;
OX465277.1_Tachina_grossa_genome_assembly,_chromosome:_4	AUGUSTUS	mRNA	124961781	124966537	1	-	.	ID=g26211.t1;Parent=g26211;
OX465277.1_Tachina_grossa_genome_assembly,_chromosome:_4	AUGUSTUS	stop_codon	124961781	124961783	.	-	0	ID=g26211.t1.stop1;Parent=g26211.t1;
OX465277.1_Tachina_grossa_genome_assembly,_chromosome:_4	AUGUSTUS	CDS	124961781	124962395	1	-	0	ID=g26211.t1.CDS1;Parent=g26211.t1;
OX465277.1_Tachina_grossa_genome_assembly,_chromosome:_4	AUGUSTUS	exon	124961781	124962395	.	-	.	ID=g26211.t1.exon1;Parent=g26211.t1;
OX465277.1_Tachina_grossa_genome_assembly,_chromosome:_4	AUGUSTUS	intron	124962396	124962984	1	-	.	ID=g26211.t1.intron1;Parent=g26211.t1;
OX465277.1_Tachina_grossa_genome_assembly,_chromosome:_4	AUGUSTUS	CDS	124962985	124963134	1	-	0	ID=g26211.t1.CDS2;Parent=g26211.t1;
OX465277.1_Tachina_grossa_genome_assembly,_chromosome:_4	AUGUSTUS	exon	124962985	124963134	.	-	.	ID=g26211.t1.exon2;Parent=g26211.t1;
OX465277.1_Tachina_grossa_genome_assembly,_chromosome:_4	AUGUSTUS	intron	124963135	124966174	1	-	.	ID=g26211.t1.intron2;Parent=g26211.t1;
OX465277.1_Tachina_grossa_genome_assembly,_chromosome:_4	AUGUSTUS	CDS	124966175	124966537	1	-	0	ID=g26211.t1.CDS3;Parent=g26211.t1;
OX465277.1_Tachina_grossa_genome_assembly,_chromosome:_4	AUGUSTUS	exon	124966175	124966537	.	-	.	ID=g26211.t1.exon3;Parent=g26211.t1;
OX465277.1_Tachina_grossa_genome_assembly,_chromosome:_4	AUGUSTUS	start_codon	124966535	124966537	.	-	0	ID=g26211.t1.start1;Parent=g26211.t1;
OX465277.1_Tachina_grossa_genome_assembly,_chromosome:_4	AUGUSTUS	gene	124999740	125010869	.	-	.	ID=g26212;
OX465277.1_Tachina_grossa_genome_assembly,_chromosome:_4	AUGUSTUS	mRNA	124999740	125010869	1	-	.	ID=g26212.t1;Parent=g26212;
OX465277.1_Tachina_grossa_genome_assembly,_chromosome:_4	AUGUSTUS	stop_codon	124999740	124999742	.	-	0	ID=g26212.t1.stop1;Parent=g26212.t1;
OX465277.1_Tachina_grossa_genome_assembly,_chromosome:_4	AUGUSTUS	CDS	124999740	125000105	1	-	0	ID=g26212.t1.CDS1;Parent=g26212.t1;
OX465277.1_Tachina_grossa_genome_assembly,_chromosome:_4	AUGUSTUS	exon	124999740	125000105	.	-	.	ID=g26212.t1.exon1;Parent=g26212.t1;
OX465277.1_Tachina_grossa_genome_assembly,_chromosome:_4	AUGUSTUS	intron	125000106	125000682	1	-	.	ID=g26212.t1.intron1;Parent=g26212.t1;
OX465277.1_Tachina_grossa_genome_assembly,_chromosome:_4	AUGUSTUS	CDS	125000683	125000790	1	-	0	ID=g26212.t1.CDS2;Parent=g26212.t1;
OX465277.1_Tachina_grossa_genome_assembly,_chromosome:_4	AUGUSTUS	exon	125000683	125000790	.	-	.	ID=g26212.t1.exon2;Parent=g26212.t1;
OX465277.1_Tachina_grossa_genome_assembly,_chromosome:_4	AUGUSTUS	intron	125000791	125002077	1	-	.	ID=g26212.t1.intron2;Parent=g26212.t1;
OX465277.1_Tachina_grossa_genome_assembly,_chromosome:_4	AUGUSTUS	CDS	125002078	125002598	1	-	2	ID=g26212.t1.CDS3;Parent=g26212.t1;
OX465277.1_Tachina_grossa_genome_assembly,_chromosome:_4	AUGUSTUS	exon	125002078	125002598	.	-	.	ID=g26212.t1.exon3;Parent=g26212.t1;
OX465277.1_Tachina_grossa_genome_assembly,_chromosome:_4	AUGUSTUS	intron	125002599	125010415	1	-	.	ID=g26212.t1.intron3;Parent=g26212.t1;
OX465277.1_Tachina_grossa_genome_assembly,_chromosome:_4	AUGUSTUS	CDS	125010416	125010869	1	-	0	ID=g26212.t1.CDS4;Parent=g26212.t1;
OX465277.1_Tachina_grossa_genome_assembly,_chromosome:_4	AUGUSTUS	exon	125010416	125010869	.	-	.	ID=g26212.t1.exon4;Parent=g26212.t1;
OX465277.1_Tachina_grossa_genome_assembly,_chromosome:_4	AUGUSTUS	start_codon	125010867	125010869	.	-	0	ID=g26212.t1.start1;Parent=g26212.t1;
OX465277.1_Tachina_grossa_genome_assembly,_chromosome:_4	AUGUSTUS	gene	125060847	125088525	.	+	.	ID=g26213;
OX465277.1_Tachina_grossa_genome_assembly,_chromosome:_4	AUGUSTUS	mRNA	125060847	125088525	1	+	.	ID=g26213.t1;Parent=g26213;
OX465277.1_Tachina_grossa_genome_assembly,_chromosome:_4	AUGUSTUS	start_codon	125060847	125060849	.	+	0	ID=g26213.t1.start1;Parent=g26213.t1;
OX465277.1_Tachina_grossa_genome_assembly,_chromosome:_4	AUGUSTUS	CDS	125060847	125061654	1	+	0	ID=g26213.t1.CDS1;Parent=g26213.t1;
OX465277.1_Tachina_grossa_genome_assembly,_chromosome:_4	AUGUSTUS	exon	125060847	125061654	.	+	.	ID=g26213.t1.exon1;Parent=g26213.t1;
OX465277.1_Tachina_grossa_genome_assembly,_chromosome:_4	AUGUSTUS	intron	125061655	125087869	1	+	.	ID=g26213.t1.intron1;Parent=g26213.t1;
OX465277.1_Tachina_grossa_genome_assembly,_chromosome:_4	AUGUSTUS	CDS	125087870	125088525	1	+	2	ID=g26213.t1.CDS2;Parent=g26213.t1;
OX465277.1_Tachina_grossa_genome_assembly,_chromosome:_4	AUGUSTUS	exon	125087870	125088525	.	+	.	ID=g26213.t1.exon2;Parent=g26213.t1;
OX465277.1_Tachina_grossa_genome_assembly,_chromosome:_4	AUGUSTUS	stop_codon	125088523	125088525	.	+	0	ID=g26213.t1.stop1;Parent=g26213.t1;
OX465277.1_Tachina_grossa_genome_assembly,_chromosome:_4	AUGUSTUS	gene	125100828	125102420	.	-	.	ID=g26214;
OX465277.1_Tachina_grossa_genome_assembly,_chromosome:_4	AUGUSTUS	mRNA	125100828	125102420	0.99	-	.	ID=g26214.t1;Parent=g26214;
OX465277.1_Tachina_grossa_genome_assembly,_chromosome:_4	AUGUSTUS	stop_codon	125100828	125100830	.	-	0	ID=g26214.t1.stop1;Parent=g26214.t1;
OX465277.1_Tachina_grossa_genome_assembly,_chromosome:_4	AUGUSTUS	CDS	125100828	125101932	1	-	1	ID=g26214.t1.CDS1;Parent=g26214.t1;
OX465277.1_Tachina_grossa_genome_assembly,_chromosome:_4	AUGUSTUS	exon	125100828	125101932	.	-	.	ID=g26214.t1.exon1;Parent=g26214.t1;
OX465277.1_Tachina_grossa_genome_assembly,_chromosome:_4	AUGUSTUS	intron	125101933	125102016	1	-	.	ID=g26214.t1.intron1;Parent=g26214.t1;
OX465277.1_Tachina_grossa_genome_assembly,_chromosome:_4	AUGUSTUS	CDS	125102017	125102420	0.99	-	0	ID=g26214.t1.CDS2;Parent=g26214.t1;
OX465277.1_Tachina_grossa_genome_assembly,_chromosome:_4	AUGUSTUS	exon	125102017	125102420	.	-	.	ID=g26214.t1.exon2;Parent=g26214.t1;
OX465277.1_Tachina_grossa_genome_assembly,_chromosome:_4	AUGUSTUS	start_codon	125102418	125102420	.	-	0	ID=g26214.t1.start1;Parent=g26214.t1;
OX465277.1_Tachina_grossa_genome_assembly,_chromosome:_4	AUGUSTUS	gene	125114994	125116191	.	+	.	ID=g26215;
OX465277.1_Tachina_grossa_genome_assembly,_chromosome:_4	AUGUSTUS	mRNA	125114994	125116191	1	+	.	ID=g26215.t1;Parent=g26215;
OX465277.1_Tachina_grossa_genome_assembly,_chromosome:_4	AUGUSTUS	start_codon	125114994	125114996	.	+	0	ID=g26215.t1.start1;Parent=g26215.t1;
OX465277.1_Tachina_grossa_genome_assembly,_chromosome:_4	AUGUSTUS	CDS	125114994	125115033	1	+	0	ID=g26215.t1.CDS1;Parent=g26215.t1;
OX465277.1_Tachina_grossa_genome_assembly,_chromosome:_4	AUGUSTUS	exon	125114994	125115033	.	+	.	ID=g26215.t1.exon1;Parent=g26215.t1;
OX465277.1_Tachina_grossa_genome_assembly,_chromosome:_4	AUGUSTUS	intron	125115034	125115133	1	+	.	ID=g26215.t1.intron1;Parent=g26215.t1;
OX465277.1_Tachina_grossa_genome_assembly,_chromosome:_4	AUGUSTUS	CDS	125115134	125116191	1	+	2	ID=g26215.t1.CDS2;Parent=g26215.t1;
OX465277.1_Tachina_grossa_genome_assembly,_chromosome:_4	AUGUSTUS	exon	125115134	125116191	.	+	.	ID=g26215.t1.exon2;Parent=g26215.t1;
OX465277.1_Tachina_grossa_genome_assembly,_chromosome:_4	AUGUSTUS	stop_codon	125116189	125116191	.	+	0	ID=g26215.t1.stop1;Parent=g26215.t1;
OX465277.1_Tachina_grossa_genome_assembly,_chromosome:_4	AUGUSTUS	gene	125230145	125230597	.	-	.	ID=g26216;
OX465277.1_Tachina_grossa_genome_assembly,_chromosome:_4	AUGUSTUS	mRNA	125230145	125230597	0.77	-	.	ID=g26216.t1;Parent=g26216;
OX465277.1_Tachina_grossa_genome_assembly,_chromosome:_4	AUGUSTUS	stop_codon	125230145	125230147	.	-	0	ID=g26216.t1.stop1;Parent=g26216.t1;
OX465277.1_Tachina_grossa_genome_assembly,_chromosome:_4	AUGUSTUS	CDS	125230145	125230597	0.77	-	0	ID=g26216.t1.CDS1;Parent=g26216.t1;
OX465277.1_Tachina_grossa_genome_assembly,_chromosome:_4	AUGUSTUS	exon	125230145	125230597	.	-	.	ID=g26216.t1.exon1;Parent=g26216.t1;
OX465277.1_Tachina_grossa_genome_assembly,_chromosome:_4	AUGUSTUS	start_codon	125230595	125230597	.	-	0	ID=g26216.t1.start1;Parent=g26216.t1;
OX465277.1_Tachina_grossa_genome_assembly,_chromosome:_4	AUGUSTUS	gene	125363185	125363531	.	-	.	ID=g26217;
OX465277.1_Tachina_grossa_genome_assembly,_chromosome:_4	AUGUSTUS	mRNA	125363185	125363531	1	-	.	ID=g26217.t1;Parent=g26217;
OX465277.1_Tachina_grossa_genome_assembly,_chromosome:_4	AUGUSTUS	stop_codon	125363185	125363187	.	-	0	ID=g26217.t1.stop1;Parent=g26217.t1;
OX465277.1_Tachina_grossa_genome_assembly,_chromosome:_4	AUGUSTUS	CDS	125363185	125363228	1	-	2	ID=g26217.t1.CDS1;Parent=g26217.t1;
OX465277.1_Tachina_grossa_genome_assembly,_chromosome:_4	AUGUSTUS	exon	125363185	125363228	.	-	.	ID=g26217.t1.exon1;Parent=g26217.t1;
OX465277.1_Tachina_grossa_genome_assembly,_chromosome:_4	AUGUSTUS	intron	125363229	125363292	1	-	.	ID=g26217.t1.intron1;Parent=g26217.t1;
OX465277.1_Tachina_grossa_genome_assembly,_chromosome:_4	AUGUSTUS	CDS	125363293	125363431	1	-	0	ID=g26217.t1.CDS2;Parent=g26217.t1;
OX465277.1_Tachina_grossa_genome_assembly,_chromosome:_4	AUGUSTUS	exon	125363293	125363431	.	-	.	ID=g26217.t1.exon2;Parent=g26217.t1;
OX465277.1_Tachina_grossa_genome_assembly,_chromosome:_4	AUGUSTUS	intron	125363432	125363492	1	-	.	ID=g26217.t1.intron2;Parent=g26217.t1;
OX465277.1_Tachina_grossa_genome_assembly,_chromosome:_4	AUGUSTUS	CDS	125363493	125363531	1	-	0	ID=g26217.t1.CDS3;Parent=g26217.t1;
OX465277.1_Tachina_grossa_genome_assembly,_chromosome:_4	AUGUSTUS	exon	125363493	125363531	.	-	.	ID=g26217.t1.exon3;Parent=g26217.t1;
OX465277.1_Tachina_grossa_genome_assembly,_chromosome:_4	AUGUSTUS	start_codon	125363529	125363531	.	-	0	ID=g26217.t1.start1;Parent=g26217.t1;
OX465277.1_Tachina_grossa_genome_assembly,_chromosome:_4	AUGUSTUS	gene	125363849	125364341	.	+	.	ID=g26218;
OX465277.1_Tachina_grossa_genome_assembly,_chromosome:_4	AUGUSTUS	mRNA	125363849	125364341	1	+	.	ID=g26218.t1;Parent=g26218;
OX465277.1_Tachina_grossa_genome_assembly,_chromosome:_4	AUGUSTUS	start_codon	125363849	125363851	.	+	0	ID=g26218.t1.start1;Parent=g26218.t1;
OX465277.1_Tachina_grossa_genome_assembly,_chromosome:_4	AUGUSTUS	CDS	125363849	125363971	1	+	0	ID=g26218.t1.CDS1;Parent=g26218.t1;
OX465277.1_Tachina_grossa_genome_assembly,_chromosome:_4	AUGUSTUS	exon	125363849	125363971	.	+	.	ID=g26218.t1.exon1;Parent=g26218.t1;
OX465277.1_Tachina_grossa_genome_assembly,_chromosome:_4	AUGUSTUS	intron	125363972	125364025	1	+	.	ID=g26218.t1.intron1;Parent=g26218.t1;
OX465277.1_Tachina_grossa_genome_assembly,_chromosome:_4	AUGUSTUS	CDS	125364026	125364113	1	+	0	ID=g26218.t1.CDS2;Parent=g26218.t1;
OX465277.1_Tachina_grossa_genome_assembly,_chromosome:_4	AUGUSTUS	exon	125364026	125364113	.	+	.	ID=g26218.t1.exon2;Parent=g26218.t1;
OX465277.1_Tachina_grossa_genome_assembly,_chromosome:_4	AUGUSTUS	intron	125364114	125364171	1	+	.	ID=g26218.t1.intron2;Parent=g26218.t1;
OX465277.1_Tachina_grossa_genome_assembly,_chromosome:_4	AUGUSTUS	CDS	125364172	125364341	1	+	2	ID=g26218.t1.CDS3;Parent=g26218.t1;
OX465277.1_Tachina_grossa_genome_assembly,_chromosome:_4	AUGUSTUS	exon	125364172	125364341	.	+	.	ID=g26218.t1.exon3;Parent=g26218.t1;
OX465277.1_Tachina_grossa_genome_assembly,_chromosome:_4	AUGUSTUS	stop_codon	125364339	125364341	.	+	0	ID=g26218.t1.stop1;Parent=g26218.t1;
OX465277.1_Tachina_grossa_genome_assembly,_chromosome:_4	AUGUSTUS	gene	125366184	125370151	.	-	.	ID=g26219;
OX465277.1_Tachina_grossa_genome_assembly,_chromosome:_4	AUGUSTUS	mRNA	125366184	125370151	1	-	.	ID=g26219.t1;Parent=g26219;
OX465277.1_Tachina_grossa_genome_assembly,_chromosome:_4	AUGUSTUS	stop_codon	125366184	125366186	.	-	0	ID=g26219.t1.stop1;Parent=g26219.t1;
OX465277.1_Tachina_grossa_genome_assembly,_chromosome:_4	AUGUSTUS	CDS	125366184	125366274	1	-	1	ID=g26219.t1.CDS1;Parent=g26219.t1;
OX465277.1_Tachina_grossa_genome_assembly,_chromosome:_4	AUGUSTUS	exon	125366184	125366274	.	-	.	ID=g26219.t1.exon1;Parent=g26219.t1;
OX465277.1_Tachina_grossa_genome_assembly,_chromosome:_4	AUGUSTUS	intron	125366275	125369735	1	-	.	ID=g26219.t1.intron1;Parent=g26219.t1;
OX465277.1_Tachina_grossa_genome_assembly,_chromosome:_4	AUGUSTUS	CDS	125369736	125369885	1	-	1	ID=g26219.t1.CDS2;Parent=g26219.t1;
OX465277.1_Tachina_grossa_genome_assembly,_chromosome:_4	AUGUSTUS	exon	125369736	125369885	.	-	.	ID=g26219.t1.exon2;Parent=g26219.t1;
OX465277.1_Tachina_grossa_genome_assembly,_chromosome:_4	AUGUSTUS	intron	125369886	125369942	1	-	.	ID=g26219.t1.intron2;Parent=g26219.t1;
OX465277.1_Tachina_grossa_genome_assembly,_chromosome:_4	AUGUSTUS	CDS	125369943	125370151	1	-	0	ID=g26219.t1.CDS3;Parent=g26219.t1;
OX465277.1_Tachina_grossa_genome_assembly,_chromosome:_4	AUGUSTUS	exon	125369943	125370151	.	-	.	ID=g26219.t1.exon3;Parent=g26219.t1;
OX465277.1_Tachina_grossa_genome_assembly,_chromosome:_4	AUGUSTUS	start_codon	125370149	125370151	.	-	0	ID=g26219.t1.start1;Parent=g26219.t1;
OX465277.1_Tachina_grossa_genome_assembly,_chromosome:_4	AUGUSTUS	gene	125373928	125377606	.	+	.	ID=g26220;
OX465277.1_Tachina_grossa_genome_assembly,_chromosome:_4	AUGUSTUS	mRNA	125373928	125377606	1	+	.	ID=g26220.t1;Parent=g26220;
OX465277.1_Tachina_grossa_genome_assembly,_chromosome:_4	AUGUSTUS	start_codon	125373928	125373930	.	+	0	ID=g26220.t1.start1;Parent=g26220.t1;
OX465277.1_Tachina_grossa_genome_assembly,_chromosome:_4	AUGUSTUS	CDS	125373928	125373978	1	+	0	ID=g26220.t1.CDS1;Parent=g26220.t1;
OX465277.1_Tachina_grossa_genome_assembly,_chromosome:_4	AUGUSTUS	exon	125373928	125373978	.	+	.	ID=g26220.t1.exon1;Parent=g26220.t1;
OX465277.1_Tachina_grossa_genome_assembly,_chromosome:_4	AUGUSTUS	intron	125373979	125376634	1	+	.	ID=g26220.t1.intron1;Parent=g26220.t1;
OX465277.1_Tachina_grossa_genome_assembly,_chromosome:_4	AUGUSTUS	CDS	125376635	125376898	1	+	0	ID=g26220.t1.CDS2;Parent=g26220.t1;
OX465277.1_Tachina_grossa_genome_assembly,_chromosome:_4	AUGUSTUS	exon	125376635	125376898	.	+	.	ID=g26220.t1.exon2;Parent=g26220.t1;
OX465277.1_Tachina_grossa_genome_assembly,_chromosome:_4	AUGUSTUS	intron	125376899	125376975	1	+	.	ID=g26220.t1.intron2;Parent=g26220.t1;
OX465277.1_Tachina_grossa_genome_assembly,_chromosome:_4	AUGUSTUS	CDS	125376976	125377206	1	+	0	ID=g26220.t1.CDS3;Parent=g26220.t1;
OX465277.1_Tachina_grossa_genome_assembly,_chromosome:_4	AUGUSTUS	exon	125376976	125377206	.	+	.	ID=g26220.t1.exon3;Parent=g26220.t1;
OX465277.1_Tachina_grossa_genome_assembly,_chromosome:_4	AUGUSTUS	intron	125377207	125377272	1	+	.	ID=g26220.t1.intron3;Parent=g26220.t1;
OX465277.1_Tachina_grossa_genome_assembly,_chromosome:_4	AUGUSTUS	CDS	125377273	125377452	1	+	0	ID=g26220.t1.CDS4;Parent=g26220.t1;
OX465277.1_Tachina_grossa_genome_assembly,_chromosome:_4	AUGUSTUS	exon	125377273	125377452	.	+	.	ID=g26220.t1.exon4;Parent=g26220.t1;
OX465277.1_Tachina_grossa_genome_assembly,_chromosome:_4	AUGUSTUS	intron	125377453	125377519	1	+	.	ID=g26220.t1.intron4;Parent=g26220.t1;
OX465277.1_Tachina_grossa_genome_assembly,_chromosome:_4	AUGUSTUS	CDS	125377520	125377606	1	+	0	ID=g26220.t1.CDS5;Parent=g26220.t1;
OX465277.1_Tachina_grossa_genome_assembly,_chromosome:_4	AUGUSTUS	exon	125377520	125377606	.	+	.	ID=g26220.t1.exon5;Parent=g26220.t1;
OX465277.1_Tachina_grossa_genome_assembly,_chromosome:_4	AUGUSTUS	stop_codon	125377604	125377606	.	+	0	ID=g26220.t1.stop1;Parent=g26220.t1;
OX465277.1_Tachina_grossa_genome_assembly,_chromosome:_4	AUGUSTUS	gene	125380138	125381034	.	-	.	ID=g26221;
OX465277.1_Tachina_grossa_genome_assembly,_chromosome:_4	AUGUSTUS	mRNA	125380138	125381034	1	-	.	ID=g26221.t1;Parent=g26221;
OX465277.1_Tachina_grossa_genome_assembly,_chromosome:_4	AUGUSTUS	stop_codon	125380138	125380140	.	-	0	ID=g26221.t1.stop1;Parent=g26221.t1;
OX465277.1_Tachina_grossa_genome_assembly,_chromosome:_4	AUGUSTUS	CDS	125380138	125381034	1	-	0	ID=g26221.t1.CDS1;Parent=g26221.t1;
OX465277.1_Tachina_grossa_genome_assembly,_chromosome:_4	AUGUSTUS	exon	125380138	125381034	.	-	.	ID=g26221.t1.exon1;Parent=g26221.t1;
OX465277.1_Tachina_grossa_genome_assembly,_chromosome:_4	AUGUSTUS	start_codon	125381032	125381034	.	-	0	ID=g26221.t1.start1;Parent=g26221.t1;
OX465277.1_Tachina_grossa_genome_assembly,_chromosome:_4	AUGUSTUS	gene	125382550	125383083	.	+	.	ID=g26222;
OX465277.1_Tachina_grossa_genome_assembly,_chromosome:_4	AUGUSTUS	mRNA	125382550	125383083	1	+	.	ID=g26222.t1;Parent=g26222;
OX465277.1_Tachina_grossa_genome_assembly,_chromosome:_4	AUGUSTUS	start_codon	125382550	125382552	.	+	0	ID=g26222.t1.start1;Parent=g26222.t1;
OX465277.1_Tachina_grossa_genome_assembly,_chromosome:_4	AUGUSTUS	CDS	125382550	125383083	1	+	0	ID=g26222.t1.CDS1;Parent=g26222.t1;
OX465277.1_Tachina_grossa_genome_assembly,_chromosome:_4	AUGUSTUS	exon	125382550	125383083	.	+	.	ID=g26222.t1.exon1;Parent=g26222.t1;
OX465277.1_Tachina_grossa_genome_assembly,_chromosome:_4	AUGUSTUS	stop_codon	125383081	125383083	.	+	0	ID=g26222.t1.stop1;Parent=g26222.t1;
OX465277.1_Tachina_grossa_genome_assembly,_chromosome:_4	AUGUSTUS	gene	125384198	125385385	.	-	.	ID=g26223;
OX465277.1_Tachina_grossa_genome_assembly,_chromosome:_4	AUGUSTUS	mRNA	125384198	125385385	1	-	.	ID=g26223.t1;Parent=g26223;
OX465277.1_Tachina_grossa_genome_assembly,_chromosome:_4	AUGUSTUS	stop_codon	125384198	125384200	.	-	0	ID=g26223.t1.stop1;Parent=g26223.t1;
OX465277.1_Tachina_grossa_genome_assembly,_chromosome:_4	AUGUSTUS	CDS	125384198	125385385	1	-	0	ID=g26223.t1.CDS1;Parent=g26223.t1;
OX465277.1_Tachina_grossa_genome_assembly,_chromosome:_4	AUGUSTUS	exon	125384198	125385385	.	-	.	ID=g26223.t1.exon1;Parent=g26223.t1;
OX465277.1_Tachina_grossa_genome_assembly,_chromosome:_4	AUGUSTUS	start_codon	125385383	125385385	.	-	0	ID=g26223.t1.start1;Parent=g26223.t1;
OX465277.1_Tachina_grossa_genome_assembly,_chromosome:_4	AUGUSTUS	gene	125388180	125389165	.	-	.	ID=g26224;
OX465277.1_Tachina_grossa_genome_assembly,_chromosome:_4	AUGUSTUS	mRNA	125388180	125389165	1	-	.	ID=g26224.t1;Parent=g26224;
OX465277.1_Tachina_grossa_genome_assembly,_chromosome:_4	AUGUSTUS	stop_codon	125388180	125388182	.	-	0	ID=g26224.t1.stop1;Parent=g26224.t1;
OX465277.1_Tachina_grossa_genome_assembly,_chromosome:_4	AUGUSTUS	CDS	125388180	125388883	1	-	2	ID=g26224.t1.CDS1;Parent=g26224.t1;
OX465277.1_Tachina_grossa_genome_assembly,_chromosome:_4	AUGUSTUS	exon	125388180	125388883	.	-	.	ID=g26224.t1.exon1;Parent=g26224.t1;
OX465277.1_Tachina_grossa_genome_assembly,_chromosome:_4	AUGUSTUS	intron	125388884	125388939	1	-	.	ID=g26224.t1.intron1;Parent=g26224.t1;
OX465277.1_Tachina_grossa_genome_assembly,_chromosome:_4	AUGUSTUS	CDS	125388940	125389165	1	-	0	ID=g26224.t1.CDS2;Parent=g26224.t1;
OX465277.1_Tachina_grossa_genome_assembly,_chromosome:_4	AUGUSTUS	exon	125388940	125389165	.	-	.	ID=g26224.t1.exon2;Parent=g26224.t1;
OX465277.1_Tachina_grossa_genome_assembly,_chromosome:_4	AUGUSTUS	start_codon	125389163	125389165	.	-	0	ID=g26224.t1.start1;Parent=g26224.t1;
OX465277.1_Tachina_grossa_genome_assembly,_chromosome:_4	AUGUSTUS	gene	125394592	125396721	.	+	.	ID=g26225;
OX465277.1_Tachina_grossa_genome_assembly,_chromosome:_4	AUGUSTUS	mRNA	125394592	125396721	1	+	.	ID=g26225.t1;Parent=g26225;
OX465277.1_Tachina_grossa_genome_assembly,_chromosome:_4	AUGUSTUS	start_codon	125394592	125394594	.	+	0	ID=g26225.t1.start1;Parent=g26225.t1;
OX465277.1_Tachina_grossa_genome_assembly,_chromosome:_4	AUGUSTUS	CDS	125394592	125396721	1	+	0	ID=g26225.t1.CDS1;Parent=g26225.t1;
OX465277.1_Tachina_grossa_genome_assembly,_chromosome:_4	AUGUSTUS	exon	125394592	125396721	.	+	.	ID=g26225.t1.exon1;Parent=g26225.t1;
OX465277.1_Tachina_grossa_genome_assembly,_chromosome:_4	AUGUSTUS	stop_codon	125396719	125396721	.	+	0	ID=g26225.t1.stop1;Parent=g26225.t1;
OX465277.1_Tachina_grossa_genome_assembly,_chromosome:_4	AUGUSTUS	gene	125396894	125399277	.	-	.	ID=g26226;
OX465277.1_Tachina_grossa_genome_assembly,_chromosome:_4	AUGUSTUS	mRNA	125396894	125399277	1	-	.	ID=g26226.t1;Parent=g26226;
OX465277.1_Tachina_grossa_genome_assembly,_chromosome:_4	AUGUSTUS	stop_codon	125396894	125396896	.	-	0	ID=g26226.t1.stop1;Parent=g26226.t1;
OX465277.1_Tachina_grossa_genome_assembly,_chromosome:_4	AUGUSTUS	CDS	125396894	125396973	1	-	2	ID=g26226.t1.CDS1;Parent=g26226.t1;
OX465277.1_Tachina_grossa_genome_assembly,_chromosome:_4	AUGUSTUS	exon	125396894	125396973	.	-	.	ID=g26226.t1.exon1;Parent=g26226.t1;
OX465277.1_Tachina_grossa_genome_assembly,_chromosome:_4	AUGUSTUS	intron	125396974	125398019	1	-	.	ID=g26226.t1.intron1;Parent=g26226.t1;
OX465277.1_Tachina_grossa_genome_assembly,_chromosome:_4	AUGUSTUS	CDS	125398020	125398172	1	-	2	ID=g26226.t1.CDS2;Parent=g26226.t1;
OX465277.1_Tachina_grossa_genome_assembly,_chromosome:_4	AUGUSTUS	exon	125398020	125398172	.	-	.	ID=g26226.t1.exon2;Parent=g26226.t1;
OX465277.1_Tachina_grossa_genome_assembly,_chromosome:_4	AUGUSTUS	intron	125398173	125398235	1	-	.	ID=g26226.t1.intron2;Parent=g26226.t1;
OX465277.1_Tachina_grossa_genome_assembly,_chromosome:_4	AUGUSTUS	CDS	125398236	125399277	1	-	0	ID=g26226.t1.CDS3;Parent=g26226.t1;
OX465277.1_Tachina_grossa_genome_assembly,_chromosome:_4	AUGUSTUS	exon	125398236	125399277	.	-	.	ID=g26226.t1.exon3;Parent=g26226.t1;
OX465277.1_Tachina_grossa_genome_assembly,_chromosome:_4	AUGUSTUS	start_codon	125399275	125399277	.	-	0	ID=g26226.t1.start1;Parent=g26226.t1;
OX465277.1_Tachina_grossa_genome_assembly,_chromosome:_4	AUGUSTUS	gene	125406481	125411653	.	+	.	ID=g26227;
OX465277.1_Tachina_grossa_genome_assembly,_chromosome:_4	AUGUSTUS	mRNA	125406481	125411653	1	+	.	ID=g26227.t1;Parent=g26227;
OX465277.1_Tachina_grossa_genome_assembly,_chromosome:_4	AUGUSTUS	start_codon	125406481	125406483	.	+	0	ID=g26227.t1.start1;Parent=g26227.t1;
OX465277.1_Tachina_grossa_genome_assembly,_chromosome:_4	AUGUSTUS	CDS	125406481	125406556	1	+	0	ID=g26227.t1.CDS1;Parent=g26227.t1;
OX465277.1_Tachina_grossa_genome_assembly,_chromosome:_4	AUGUSTUS	exon	125406481	125406556	.	+	.	ID=g26227.t1.exon1;Parent=g26227.t1;
OX465277.1_Tachina_grossa_genome_assembly,_chromosome:_4	AUGUSTUS	intron	125406557	125408344	1	+	.	ID=g26227.t1.intron1;Parent=g26227.t1;
OX465277.1_Tachina_grossa_genome_assembly,_chromosome:_4	AUGUSTUS	CDS	125408345	125408542	1	+	2	ID=g26227.t1.CDS2;Parent=g26227.t1;
OX465277.1_Tachina_grossa_genome_assembly,_chromosome:_4	AUGUSTUS	exon	125408345	125408542	.	+	.	ID=g26227.t1.exon2;Parent=g26227.t1;
OX465277.1_Tachina_grossa_genome_assembly,_chromosome:_4	AUGUSTUS	intron	125408543	125408856	1	+	.	ID=g26227.t1.intron2;Parent=g26227.t1;
OX465277.1_Tachina_grossa_genome_assembly,_chromosome:_4	AUGUSTUS	CDS	125408857	125408970	1	+	2	ID=g26227.t1.CDS3;Parent=g26227.t1;
OX465277.1_Tachina_grossa_genome_assembly,_chromosome:_4	AUGUSTUS	exon	125408857	125408970	.	+	.	ID=g26227.t1.exon3;Parent=g26227.t1;
OX465277.1_Tachina_grossa_genome_assembly,_chromosome:_4	AUGUSTUS	intron	125408971	125409318	1	+	.	ID=g26227.t1.intron3;Parent=g26227.t1;
OX465277.1_Tachina_grossa_genome_assembly,_chromosome:_4	AUGUSTUS	CDS	125409319	125409383	1	+	2	ID=g26227.t1.CDS4;Parent=g26227.t1;
OX465277.1_Tachina_grossa_genome_assembly,_chromosome:_4	AUGUSTUS	exon	125409319	125409383	.	+	.	ID=g26227.t1.exon4;Parent=g26227.t1;
OX465277.1_Tachina_grossa_genome_assembly,_chromosome:_4	AUGUSTUS	intron	125409384	125411217	1	+	.	ID=g26227.t1.intron4;Parent=g26227.t1;
OX465277.1_Tachina_grossa_genome_assembly,_chromosome:_4	AUGUSTUS	CDS	125411218	125411432	1	+	0	ID=g26227.t1.CDS5;Parent=g26227.t1;
OX465277.1_Tachina_grossa_genome_assembly,_chromosome:_4	AUGUSTUS	exon	125411218	125411432	.	+	.	ID=g26227.t1.exon5;Parent=g26227.t1;
OX465277.1_Tachina_grossa_genome_assembly,_chromosome:_4	AUGUSTUS	intron	125411433	125411490	1	+	.	ID=g26227.t1.intron5;Parent=g26227.t1;
OX465277.1_Tachina_grossa_genome_assembly,_chromosome:_4	AUGUSTUS	CDS	125411491	125411653	1	+	1	ID=g26227.t1.CDS6;Parent=g26227.t1;
OX465277.1_Tachina_grossa_genome_assembly,_chromosome:_4	AUGUSTUS	exon	125411491	125411653	.	+	.	ID=g26227.t1.exon6;Parent=g26227.t1;
OX465277.1_Tachina_grossa_genome_assembly,_chromosome:_4	AUGUSTUS	stop_codon	125411651	125411653	.	+	0	ID=g26227.t1.stop1;Parent=g26227.t1;
OX465277.1_Tachina_grossa_genome_assembly,_chromosome:_4	AUGUSTUS	gene	125413846	125416477	.	+	.	ID=g26228;
OX465277.1_Tachina_grossa_genome_assembly,_chromosome:_4	AUGUSTUS	mRNA	125413846	125416477	0.64	+	.	ID=g26228.t1;Parent=g26228;
OX465277.1_Tachina_grossa_genome_assembly,_chromosome:_4	AUGUSTUS	start_codon	125413846	125413848	.	+	0	ID=g26228.t1.start1;Parent=g26228.t1;
OX465277.1_Tachina_grossa_genome_assembly,_chromosome:_4	AUGUSTUS	CDS	125413846	125413888	0.64	+	0	ID=g26228.t1.CDS1;Parent=g26228.t1;
OX465277.1_Tachina_grossa_genome_assembly,_chromosome:_4	AUGUSTUS	exon	125413846	125413888	.	+	.	ID=g26228.t1.exon1;Parent=g26228.t1;
OX465277.1_Tachina_grossa_genome_assembly,_chromosome:_4	AUGUSTUS	intron	125413889	125413953	0.64	+	.	ID=g26228.t1.intron1;Parent=g26228.t1;
OX465277.1_Tachina_grossa_genome_assembly,_chromosome:_4	AUGUSTUS	CDS	125413954	125414079	1	+	2	ID=g26228.t1.CDS2;Parent=g26228.t1;
OX465277.1_Tachina_grossa_genome_assembly,_chromosome:_4	AUGUSTUS	exon	125413954	125414079	.	+	.	ID=g26228.t1.exon2;Parent=g26228.t1;
OX465277.1_Tachina_grossa_genome_assembly,_chromosome:_4	AUGUSTUS	intron	125414080	125415321	1	+	.	ID=g26228.t1.intron2;Parent=g26228.t1;
OX465277.1_Tachina_grossa_genome_assembly,_chromosome:_4	AUGUSTUS	CDS	125415322	125415607	1	+	2	ID=g26228.t1.CDS3;Parent=g26228.t1;
OX465277.1_Tachina_grossa_genome_assembly,_chromosome:_4	AUGUSTUS	exon	125415322	125415607	.	+	.	ID=g26228.t1.exon3;Parent=g26228.t1;
OX465277.1_Tachina_grossa_genome_assembly,_chromosome:_4	AUGUSTUS	intron	125415608	125415665	1	+	.	ID=g26228.t1.intron3;Parent=g26228.t1;
OX465277.1_Tachina_grossa_genome_assembly,_chromosome:_4	AUGUSTUS	CDS	125415666	125415784	1	+	1	ID=g26228.t1.CDS4;Parent=g26228.t1;
OX465277.1_Tachina_grossa_genome_assembly,_chromosome:_4	AUGUSTUS	exon	125415666	125415784	.	+	.	ID=g26228.t1.exon4;Parent=g26228.t1;
OX465277.1_Tachina_grossa_genome_assembly,_chromosome:_4	AUGUSTUS	intron	125415785	125415875	1	+	.	ID=g26228.t1.intron4;Parent=g26228.t1;
OX465277.1_Tachina_grossa_genome_assembly,_chromosome:_4	AUGUSTUS	CDS	125415876	125415940	1	+	2	ID=g26228.t1.CDS5;Parent=g26228.t1;
OX465277.1_Tachina_grossa_genome_assembly,_chromosome:_4	AUGUSTUS	exon	125415876	125415940	.	+	.	ID=g26228.t1.exon5;Parent=g26228.t1;
OX465277.1_Tachina_grossa_genome_assembly,_chromosome:_4	AUGUSTUS	intron	125415941	125416043	1	+	.	ID=g26228.t1.intron5;Parent=g26228.t1;
OX465277.1_Tachina_grossa_genome_assembly,_chromosome:_4	AUGUSTUS	CDS	125416044	125416258	1	+	0	ID=g26228.t1.CDS6;Parent=g26228.t1;
OX465277.1_Tachina_grossa_genome_assembly,_chromosome:_4	AUGUSTUS	exon	125416044	125416258	.	+	.	ID=g26228.t1.exon6;Parent=g26228.t1;
OX465277.1_Tachina_grossa_genome_assembly,_chromosome:_4	AUGUSTUS	intron	125416259	125416308	1	+	.	ID=g26228.t1.intron6;Parent=g26228.t1;
OX465277.1_Tachina_grossa_genome_assembly,_chromosome:_4	AUGUSTUS	CDS	125416309	125416477	1	+	1	ID=g26228.t1.CDS7;Parent=g26228.t1;
OX465277.1_Tachina_grossa_genome_assembly,_chromosome:_4	AUGUSTUS	exon	125416309	125416477	.	+	.	ID=g26228.t1.exon7;Parent=g26228.t1;
OX465277.1_Tachina_grossa_genome_assembly,_chromosome:_4	AUGUSTUS	stop_codon	125416475	125416477	.	+	0	ID=g26228.t1.stop1;Parent=g26228.t1;
OX465277.1_Tachina_grossa_genome_assembly,_chromosome:_4	AUGUSTUS	gene	125421538	125425597	.	+	.	ID=g26229;
OX465277.1_Tachina_grossa_genome_assembly,_chromosome:_4	AUGUSTUS	mRNA	125421538	125425597	1	+	.	ID=g26229.t1;Parent=g26229;
OX465277.1_Tachina_grossa_genome_assembly,_chromosome:_4	AUGUSTUS	start_codon	125421538	125421540	.	+	0	ID=g26229.t1.start1;Parent=g26229.t1;
OX465277.1_Tachina_grossa_genome_assembly,_chromosome:_4	AUGUSTUS	CDS	125421538	125421916	1	+	0	ID=g26229.t1.CDS1;Parent=g26229.t1;
OX465277.1_Tachina_grossa_genome_assembly,_chromosome:_4	AUGUSTUS	exon	125421538	125421916	.	+	.	ID=g26229.t1.exon1;Parent=g26229.t1;
OX465277.1_Tachina_grossa_genome_assembly,_chromosome:_4	AUGUSTUS	intron	125421917	125422030	1	+	.	ID=g26229.t1.intron1;Parent=g26229.t1;
OX465277.1_Tachina_grossa_genome_assembly,_chromosome:_4	AUGUSTUS	CDS	125422031	125422138	1	+	2	ID=g26229.t1.CDS2;Parent=g26229.t1;
OX465277.1_Tachina_grossa_genome_assembly,_chromosome:_4	AUGUSTUS	exon	125422031	125422138	.	+	.	ID=g26229.t1.exon2;Parent=g26229.t1;
OX465277.1_Tachina_grossa_genome_assembly,_chromosome:_4	AUGUSTUS	intron	125422139	125422191	1	+	.	ID=g26229.t1.intron2;Parent=g26229.t1;
OX465277.1_Tachina_grossa_genome_assembly,_chromosome:_4	AUGUSTUS	CDS	125422192	125422256	1	+	2	ID=g26229.t1.CDS3;Parent=g26229.t1;
OX465277.1_Tachina_grossa_genome_assembly,_chromosome:_4	AUGUSTUS	exon	125422192	125422256	.	+	.	ID=g26229.t1.exon3;Parent=g26229.t1;
OX465277.1_Tachina_grossa_genome_assembly,_chromosome:_4	AUGUSTUS	intron	125422257	125425184	1	+	.	ID=g26229.t1.intron3;Parent=g26229.t1;
OX465277.1_Tachina_grossa_genome_assembly,_chromosome:_4	AUGUSTUS	CDS	125425185	125425399	1	+	0	ID=g26229.t1.CDS4;Parent=g26229.t1;
OX465277.1_Tachina_grossa_genome_assembly,_chromosome:_4	AUGUSTUS	exon	125425185	125425399	.	+	.	ID=g26229.t1.exon4;Parent=g26229.t1;
OX465277.1_Tachina_grossa_genome_assembly,_chromosome:_4	AUGUSTUS	intron	125425400	125425455	1	+	.	ID=g26229.t1.intron4;Parent=g26229.t1;
OX465277.1_Tachina_grossa_genome_assembly,_chromosome:_4	AUGUSTUS	CDS	125425456	125425597	1	+	1	ID=g26229.t1.CDS5;Parent=g26229.t1;
OX465277.1_Tachina_grossa_genome_assembly,_chromosome:_4	AUGUSTUS	exon	125425456	125425597	.	+	.	ID=g26229.t1.exon5;Parent=g26229.t1;
OX465277.1_Tachina_grossa_genome_assembly,_chromosome:_4	AUGUSTUS	stop_codon	125425595	125425597	.	+	0	ID=g26229.t1.stop1;Parent=g26229.t1;
OX465277.1_Tachina_grossa_genome_assembly,_chromosome:_4	AUGUSTUS	gene	125434813	125438135	.	+	.	ID=g26230;
OX465277.1_Tachina_grossa_genome_assembly,_chromosome:_4	AUGUSTUS	mRNA	125434813	125438135	1	+	.	ID=g26230.t1;Parent=g26230;
OX465277.1_Tachina_grossa_genome_assembly,_chromosome:_4	AUGUSTUS	start_codon	125434813	125434815	.	+	0	ID=g26230.t1.start1;Parent=g26230.t1;
OX465277.1_Tachina_grossa_genome_assembly,_chromosome:_4	AUGUSTUS	CDS	125434813	125434866	1	+	0	ID=g26230.t1.CDS1;Parent=g26230.t1;
OX465277.1_Tachina_grossa_genome_assembly,_chromosome:_4	AUGUSTUS	exon	125434813	125434866	.	+	.	ID=g26230.t1.exon1;Parent=g26230.t1;
OX465277.1_Tachina_grossa_genome_assembly,_chromosome:_4	AUGUSTUS	intron	125434867	125434934	1	+	.	ID=g26230.t1.intron1;Parent=g26230.t1;
OX465277.1_Tachina_grossa_genome_assembly,_chromosome:_4	AUGUSTUS	CDS	125434935	125435129	1	+	0	ID=g26230.t1.CDS2;Parent=g26230.t1;
OX465277.1_Tachina_grossa_genome_assembly,_chromosome:_4	AUGUSTUS	exon	125434935	125435129	.	+	.	ID=g26230.t1.exon2;Parent=g26230.t1;
OX465277.1_Tachina_grossa_genome_assembly,_chromosome:_4	AUGUSTUS	intron	125435130	125435195	1	+	.	ID=g26230.t1.intron2;Parent=g26230.t1;
OX465277.1_Tachina_grossa_genome_assembly,_chromosome:_4	AUGUSTUS	CDS	125435196	125435360	1	+	0	ID=g26230.t1.CDS3;Parent=g26230.t1;
OX465277.1_Tachina_grossa_genome_assembly,_chromosome:_4	AUGUSTUS	exon	125435196	125435360	.	+	.	ID=g26230.t1.exon3;Parent=g26230.t1;
OX465277.1_Tachina_grossa_genome_assembly,_chromosome:_4	AUGUSTUS	intron	125435361	125437982	1	+	.	ID=g26230.t1.intron3;Parent=g26230.t1;
OX465277.1_Tachina_grossa_genome_assembly,_chromosome:_4	AUGUSTUS	CDS	125437983	125438135	1	+	0	ID=g26230.t1.CDS4;Parent=g26230.t1;
OX465277.1_Tachina_grossa_genome_assembly,_chromosome:_4	AUGUSTUS	exon	125437983	125438135	.	+	.	ID=g26230.t1.exon4;Parent=g26230.t1;
OX465277.1_Tachina_grossa_genome_assembly,_chromosome:_4	AUGUSTUS	stop_codon	125438133	125438135	.	+	0	ID=g26230.t1.stop1;Parent=g26230.t1;
OX465277.1_Tachina_grossa_genome_assembly,_chromosome:_4	AUGUSTUS	gene	125604685	125609420	.	+	.	ID=g26231;
OX465277.1_Tachina_grossa_genome_assembly,_chromosome:_4	AUGUSTUS	mRNA	125604685	125609420	1	+	.	ID=g26231.t1;Parent=g26231;
OX465277.1_Tachina_grossa_genome_assembly,_chromosome:_4	AUGUSTUS	start_codon	125604685	125604687	.	+	0	ID=g26231.t1.start1;Parent=g26231.t1;
OX465277.1_Tachina_grossa_genome_assembly,_chromosome:_4	AUGUSTUS	CDS	125604685	125604741	1	+	0	ID=g26231.t1.CDS1;Parent=g26231.t1;
OX465277.1_Tachina_grossa_genome_assembly,_chromosome:_4	AUGUSTUS	exon	125604685	125604741	.	+	.	ID=g26231.t1.exon1;Parent=g26231.t1;
OX465277.1_Tachina_grossa_genome_assembly,_chromosome:_4	AUGUSTUS	intron	125604742	125605418	1	+	.	ID=g26231.t1.intron1;Parent=g26231.t1;
OX465277.1_Tachina_grossa_genome_assembly,_chromosome:_4	AUGUSTUS	CDS	125605419	125605553	1	+	0	ID=g26231.t1.CDS2;Parent=g26231.t1;
OX465277.1_Tachina_grossa_genome_assembly,_chromosome:_4	AUGUSTUS	exon	125605419	125605553	.	+	.	ID=g26231.t1.exon2;Parent=g26231.t1;
OX465277.1_Tachina_grossa_genome_assembly,_chromosome:_4	AUGUSTUS	intron	125605554	125605627	1	+	.	ID=g26231.t1.intron2;Parent=g26231.t1;
OX465277.1_Tachina_grossa_genome_assembly,_chromosome:_4	AUGUSTUS	CDS	125605628	125605824	1	+	0	ID=g26231.t1.CDS3;Parent=g26231.t1;
OX465277.1_Tachina_grossa_genome_assembly,_chromosome:_4	AUGUSTUS	exon	125605628	125605824	.	+	.	ID=g26231.t1.exon3;Parent=g26231.t1;
OX465277.1_Tachina_grossa_genome_assembly,_chromosome:_4	AUGUSTUS	intron	125605825	125605911	1	+	.	ID=g26231.t1.intron3;Parent=g26231.t1;
OX465277.1_Tachina_grossa_genome_assembly,_chromosome:_4	AUGUSTUS	CDS	125605912	125606120	1	+	1	ID=g26231.t1.CDS4;Parent=g26231.t1;
OX465277.1_Tachina_grossa_genome_assembly,_chromosome:_4	AUGUSTUS	exon	125605912	125606120	.	+	.	ID=g26231.t1.exon4;Parent=g26231.t1;
OX465277.1_Tachina_grossa_genome_assembly,_chromosome:_4	AUGUSTUS	intron	125606121	125608313	1	+	.	ID=g26231.t1.intron4;Parent=g26231.t1;
OX465277.1_Tachina_grossa_genome_assembly,_chromosome:_4	AUGUSTUS	CDS	125608314	125609170	1	+	2	ID=g26231.t1.CDS5;Parent=g26231.t1;
OX465277.1_Tachina_grossa_genome_assembly,_chromosome:_4	AUGUSTUS	exon	125608314	125609170	.	+	.	ID=g26231.t1.exon5;Parent=g26231.t1;
OX465277.1_Tachina_grossa_genome_assembly,_chromosome:_4	AUGUSTUS	intron	125609171	125609252	1	+	.	ID=g26231.t1.intron5;Parent=g26231.t1;
OX465277.1_Tachina_grossa_genome_assembly,_chromosome:_4	AUGUSTUS	CDS	125609253	125609420	1	+	0	ID=g26231.t1.CDS6;Parent=g26231.t1;
OX465277.1_Tachina_grossa_genome_assembly,_chromosome:_4	AUGUSTUS	exon	125609253	125609420	.	+	.	ID=g26231.t1.exon6;Parent=g26231.t1;
OX465277.1_Tachina_grossa_genome_assembly,_chromosome:_4	AUGUSTUS	stop_codon	125609418	125609420	.	+	0	ID=g26231.t1.stop1;Parent=g26231.t1;
OX465277.1_Tachina_grossa_genome_assembly,_chromosome:_4	AUGUSTUS	gene	125616380	125617531	.	-	.	ID=g26232;
OX465277.1_Tachina_grossa_genome_assembly,_chromosome:_4	AUGUSTUS	mRNA	125616380	125617531	1	-	.	ID=g26232.t1;Parent=g26232;
OX465277.1_Tachina_grossa_genome_assembly,_chromosome:_4	AUGUSTUS	stop_codon	125616380	125616382	.	-	0	ID=g26232.t1.stop1;Parent=g26232.t1;
OX465277.1_Tachina_grossa_genome_assembly,_chromosome:_4	AUGUSTUS	CDS	125616380	125617531	1	-	0	ID=g26232.t1.CDS1;Parent=g26232.t1;
OX465277.1_Tachina_grossa_genome_assembly,_chromosome:_4	AUGUSTUS	exon	125616380	125617531	.	-	.	ID=g26232.t1.exon1;Parent=g26232.t1;
OX465277.1_Tachina_grossa_genome_assembly,_chromosome:_4	AUGUSTUS	start_codon	125617529	125617531	.	-	0	ID=g26232.t1.start1;Parent=g26232.t1;
OX465277.1_Tachina_grossa_genome_assembly,_chromosome:_4	AUGUSTUS	gene	125618523	125619125	.	+	.	ID=g26233;
OX465277.1_Tachina_grossa_genome_assembly,_chromosome:_4	AUGUSTUS	mRNA	125618523	125619125	1	+	.	ID=g26233.t1;Parent=g26233;
OX465277.1_Tachina_grossa_genome_assembly,_chromosome:_4	AUGUSTUS	start_codon	125618523	125618525	.	+	0	ID=g26233.t1.start1;Parent=g26233.t1;
OX465277.1_Tachina_grossa_genome_assembly,_chromosome:_4	AUGUSTUS	CDS	125618523	125619125	1	+	0	ID=g26233.t1.CDS1;Parent=g26233.t1;
OX465277.1_Tachina_grossa_genome_assembly,_chromosome:_4	AUGUSTUS	exon	125618523	125619125	.	+	.	ID=g26233.t1.exon1;Parent=g26233.t1;
OX465277.1_Tachina_grossa_genome_assembly,_chromosome:_4	AUGUSTUS	stop_codon	125619123	125619125	.	+	0	ID=g26233.t1.stop1;Parent=g26233.t1;
OX465277.1_Tachina_grossa_genome_assembly,_chromosome:_4	AUGUSTUS	gene	125620214	125621563	.	-	.	ID=g26234;
OX465277.1_Tachina_grossa_genome_assembly,_chromosome:_4	AUGUSTUS	mRNA	125620214	125621563	1	-	.	ID=g26234.t1;Parent=g26234;
OX465277.1_Tachina_grossa_genome_assembly,_chromosome:_4	AUGUSTUS	stop_codon	125620214	125620216	.	-	0	ID=g26234.t1.stop1;Parent=g26234.t1;
OX465277.1_Tachina_grossa_genome_assembly,_chromosome:_4	AUGUSTUS	CDS	125620214	125620852	1	-	0	ID=g26234.t1.CDS1;Parent=g26234.t1;
OX465277.1_Tachina_grossa_genome_assembly,_chromosome:_4	AUGUSTUS	exon	125620214	125620852	.	-	.	ID=g26234.t1.exon1;Parent=g26234.t1;
OX465277.1_Tachina_grossa_genome_assembly,_chromosome:_4	AUGUSTUS	intron	125620853	125621164	1	-	.	ID=g26234.t1.intron1;Parent=g26234.t1;
OX465277.1_Tachina_grossa_genome_assembly,_chromosome:_4	AUGUSTUS	CDS	125621165	125621563	1	-	0	ID=g26234.t1.CDS2;Parent=g26234.t1;
OX465277.1_Tachina_grossa_genome_assembly,_chromosome:_4	AUGUSTUS	exon	125621165	125621563	.	-	.	ID=g26234.t1.exon2;Parent=g26234.t1;
OX465277.1_Tachina_grossa_genome_assembly,_chromosome:_4	AUGUSTUS	start_codon	125621561	125621563	.	-	0	ID=g26234.t1.start1;Parent=g26234.t1;
OX465277.1_Tachina_grossa_genome_assembly,_chromosome:_4	AUGUSTUS	gene	125632786	125635944	.	+	.	ID=g26235;
OX465277.1_Tachina_grossa_genome_assembly,_chromosome:_4	AUGUSTUS	mRNA	125632786	125635944	1	+	.	ID=g26235.t1;Parent=g26235;
OX465277.1_Tachina_grossa_genome_assembly,_chromosome:_4	AUGUSTUS	start_codon	125632786	125632788	.	+	0	ID=g26235.t1.start1;Parent=g26235.t1;
OX465277.1_Tachina_grossa_genome_assembly,_chromosome:_4	AUGUSTUS	CDS	125632786	125635944	1	+	0	ID=g26235.t1.CDS1;Parent=g26235.t1;
OX465277.1_Tachina_grossa_genome_assembly,_chromosome:_4	AUGUSTUS	exon	125632786	125635944	.	+	.	ID=g26235.t1.exon1;Parent=g26235.t1;
OX465277.1_Tachina_grossa_genome_assembly,_chromosome:_4	AUGUSTUS	stop_codon	125635942	125635944	.	+	0	ID=g26235.t1.stop1;Parent=g26235.t1;
OX465277.1_Tachina_grossa_genome_assembly,_chromosome:_4	AUGUSTUS	gene	125638513	125639094	.	-	.	ID=g26236;
OX465277.1_Tachina_grossa_genome_assembly,_chromosome:_4	AUGUSTUS	mRNA	125638513	125639094	1	-	.	ID=g26236.t1;Parent=g26236;
OX465277.1_Tachina_grossa_genome_assembly,_chromosome:_4	AUGUSTUS	stop_codon	125638513	125638515	.	-	0	ID=g26236.t1.stop1;Parent=g26236.t1;
OX465277.1_Tachina_grossa_genome_assembly,_chromosome:_4	AUGUSTUS	CDS	125638513	125638716	1	-	0	ID=g26236.t1.CDS1;Parent=g26236.t1;
OX465277.1_Tachina_grossa_genome_assembly,_chromosome:_4	AUGUSTUS	exon	125638513	125638716	.	-	.	ID=g26236.t1.exon1;Parent=g26236.t1;
OX465277.1_Tachina_grossa_genome_assembly,_chromosome:_4	AUGUSTUS	intron	125638717	125638776	1	-	.	ID=g26236.t1.intron1;Parent=g26236.t1;
OX465277.1_Tachina_grossa_genome_assembly,_chromosome:_4	AUGUSTUS	CDS	125638777	125639094	1	-	0	ID=g26236.t1.CDS2;Parent=g26236.t1;
OX465277.1_Tachina_grossa_genome_assembly,_chromosome:_4	AUGUSTUS	exon	125638777	125639094	.	-	.	ID=g26236.t1.exon2;Parent=g26236.t1;
OX465277.1_Tachina_grossa_genome_assembly,_chromosome:_4	AUGUSTUS	start_codon	125639092	125639094	.	-	0	ID=g26236.t1.start1;Parent=g26236.t1;
OX465277.1_Tachina_grossa_genome_assembly,_chromosome:_4	AUGUSTUS	gene	125651204	125657766	.	+	.	ID=g26237;
OX465277.1_Tachina_grossa_genome_assembly,_chromosome:_4	AUGUSTUS	mRNA	125651204	125657766	1	+	.	ID=g26237.t1;Parent=g26237;
OX465277.1_Tachina_grossa_genome_assembly,_chromosome:_4	AUGUSTUS	start_codon	125651204	125651206	.	+	0	ID=g26237.t1.start1;Parent=g26237.t1;
OX465277.1_Tachina_grossa_genome_assembly,_chromosome:_4	AUGUSTUS	CDS	125651204	125651350	1	+	0	ID=g26237.t1.CDS1;Parent=g26237.t1;
OX465277.1_Tachina_grossa_genome_assembly,_chromosome:_4	AUGUSTUS	exon	125651204	125651350	.	+	.	ID=g26237.t1.exon1;Parent=g26237.t1;
OX465277.1_Tachina_grossa_genome_assembly,_chromosome:_4	AUGUSTUS	intron	125651351	125651412	1	+	.	ID=g26237.t1.intron1;Parent=g26237.t1;
OX465277.1_Tachina_grossa_genome_assembly,_chromosome:_4	AUGUSTUS	CDS	125651413	125652008	1	+	0	ID=g26237.t1.CDS2;Parent=g26237.t1;
OX465277.1_Tachina_grossa_genome_assembly,_chromosome:_4	AUGUSTUS	exon	125651413	125652008	.	+	.	ID=g26237.t1.exon2;Parent=g26237.t1;
OX465277.1_Tachina_grossa_genome_assembly,_chromosome:_4	AUGUSTUS	intron	125652009	125652071	1	+	.	ID=g26237.t1.intron2;Parent=g26237.t1;
OX465277.1_Tachina_grossa_genome_assembly,_chromosome:_4	AUGUSTUS	CDS	125652072	125652232	1	+	1	ID=g26237.t1.CDS3;Parent=g26237.t1;
OX465277.1_Tachina_grossa_genome_assembly,_chromosome:_4	AUGUSTUS	exon	125652072	125652232	.	+	.	ID=g26237.t1.exon3;Parent=g26237.t1;
OX465277.1_Tachina_grossa_genome_assembly,_chromosome:_4	AUGUSTUS	intron	125652233	125653482	1	+	.	ID=g26237.t1.intron3;Parent=g26237.t1;
OX465277.1_Tachina_grossa_genome_assembly,_chromosome:_4	AUGUSTUS	CDS	125653483	125654912	1	+	2	ID=g26237.t1.CDS4;Parent=g26237.t1;
OX465277.1_Tachina_grossa_genome_assembly,_chromosome:_4	AUGUSTUS	exon	125653483	125654912	.	+	.	ID=g26237.t1.exon4;Parent=g26237.t1;
OX465277.1_Tachina_grossa_genome_assembly,_chromosome:_4	AUGUSTUS	intron	125654913	125655099	1	+	.	ID=g26237.t1.intron4;Parent=g26237.t1;
OX465277.1_Tachina_grossa_genome_assembly,_chromosome:_4	AUGUSTUS	CDS	125655100	125655705	1	+	0	ID=g26237.t1.CDS5;Parent=g26237.t1;
OX465277.1_Tachina_grossa_genome_assembly,_chromosome:_4	AUGUSTUS	exon	125655100	125655705	.	+	.	ID=g26237.t1.exon5;Parent=g26237.t1;
OX465277.1_Tachina_grossa_genome_assembly,_chromosome:_4	AUGUSTUS	intron	125655706	125655880	1	+	.	ID=g26237.t1.intron5;Parent=g26237.t1;
OX465277.1_Tachina_grossa_genome_assembly,_chromosome:_4	AUGUSTUS	CDS	125655881	125656003	1	+	0	ID=g26237.t1.CDS6;Parent=g26237.t1;
OX465277.1_Tachina_grossa_genome_assembly,_chromosome:_4	AUGUSTUS	exon	125655881	125656003	.	+	.	ID=g26237.t1.exon6;Parent=g26237.t1;
OX465277.1_Tachina_grossa_genome_assembly,_chromosome:_4	AUGUSTUS	intron	125656004	125656070	1	+	.	ID=g26237.t1.intron6;Parent=g26237.t1;
OX465277.1_Tachina_grossa_genome_assembly,_chromosome:_4	AUGUSTUS	CDS	125656071	125657184	1	+	0	ID=g26237.t1.CDS7;Parent=g26237.t1;
OX465277.1_Tachina_grossa_genome_assembly,_chromosome:_4	AUGUSTUS	exon	125656071	125657184	.	+	.	ID=g26237.t1.exon7;Parent=g26237.t1;
OX465277.1_Tachina_grossa_genome_assembly,_chromosome:_4	AUGUSTUS	intron	125657185	125657476	1	+	.	ID=g26237.t1.intron7;Parent=g26237.t1;
OX465277.1_Tachina_grossa_genome_assembly,_chromosome:_4	AUGUSTUS	CDS	125657477	125657766	1	+	2	ID=g26237.t1.CDS8;Parent=g26237.t1;
OX465277.1_Tachina_grossa_genome_assembly,_chromosome:_4	AUGUSTUS	exon	125657477	125657766	.	+	.	ID=g26237.t1.exon8;Parent=g26237.t1;
OX465277.1_Tachina_grossa_genome_assembly,_chromosome:_4	AUGUSTUS	stop_codon	125657764	125657766	.	+	0	ID=g26237.t1.stop1;Parent=g26237.t1;
OX465277.1_Tachina_grossa_genome_assembly,_chromosome:_4	AUGUSTUS	gene	125686430	125697735	.	+	.	ID=g26238;
OX465277.1_Tachina_grossa_genome_assembly,_chromosome:_4	AUGUSTUS	mRNA	125686430	125697735	1	+	.	ID=g26238.t1;Parent=g26238;
OX465277.1_Tachina_grossa_genome_assembly,_chromosome:_4	AUGUSTUS	start_codon	125686430	125686432	.	+	0	ID=g26238.t1.start1;Parent=g26238.t1;
OX465277.1_Tachina_grossa_genome_assembly,_chromosome:_4	AUGUSTUS	CDS	125686430	125686587	1	+	0	ID=g26238.t1.CDS1;Parent=g26238.t1;
OX465277.1_Tachina_grossa_genome_assembly,_chromosome:_4	AUGUSTUS	exon	125686430	125686587	.	+	.	ID=g26238.t1.exon1;Parent=g26238.t1;
OX465277.1_Tachina_grossa_genome_assembly,_chromosome:_4	AUGUSTUS	intron	125686588	125686664	1	+	.	ID=g26238.t1.intron1;Parent=g26238.t1;
OX465277.1_Tachina_grossa_genome_assembly,_chromosome:_4	AUGUSTUS	CDS	125686665	125686857	1	+	1	ID=g26238.t1.CDS2;Parent=g26238.t1;
OX465277.1_Tachina_grossa_genome_assembly,_chromosome:_4	AUGUSTUS	exon	125686665	125686857	.	+	.	ID=g26238.t1.exon2;Parent=g26238.t1;
OX465277.1_Tachina_grossa_genome_assembly,_chromosome:_4	AUGUSTUS	intron	125686858	125686947	1	+	.	ID=g26238.t1.intron2;Parent=g26238.t1;
OX465277.1_Tachina_grossa_genome_assembly,_chromosome:_4	AUGUSTUS	CDS	125686948	125687097	1	+	0	ID=g26238.t1.CDS3;Parent=g26238.t1;
OX465277.1_Tachina_grossa_genome_assembly,_chromosome:_4	AUGUSTUS	exon	125686948	125687097	.	+	.	ID=g26238.t1.exon3;Parent=g26238.t1;
OX465277.1_Tachina_grossa_genome_assembly,_chromosome:_4	AUGUSTUS	intron	125687098	125692065	1	+	.	ID=g26238.t1.intron3;Parent=g26238.t1;
OX465277.1_Tachina_grossa_genome_assembly,_chromosome:_4	AUGUSTUS	CDS	125692066	125692190	1	+	0	ID=g26238.t1.CDS4;Parent=g26238.t1;
OX465277.1_Tachina_grossa_genome_assembly,_chromosome:_4	AUGUSTUS	exon	125692066	125692190	.	+	.	ID=g26238.t1.exon4;Parent=g26238.t1;
OX465277.1_Tachina_grossa_genome_assembly,_chromosome:_4	AUGUSTUS	intron	125692191	125692246	1	+	.	ID=g26238.t1.intron4;Parent=g26238.t1;
OX465277.1_Tachina_grossa_genome_assembly,_chromosome:_4	AUGUSTUS	CDS	125692247	125693003	1	+	1	ID=g26238.t1.CDS5;Parent=g26238.t1;
OX465277.1_Tachina_grossa_genome_assembly,_chromosome:_4	AUGUSTUS	exon	125692247	125693003	.	+	.	ID=g26238.t1.exon5;Parent=g26238.t1;
OX465277.1_Tachina_grossa_genome_assembly,_chromosome:_4	AUGUSTUS	intron	125693004	125697032	1	+	.	ID=g26238.t1.intron5;Parent=g26238.t1;
OX465277.1_Tachina_grossa_genome_assembly,_chromosome:_4	AUGUSTUS	CDS	125697033	125697523	1	+	0	ID=g26238.t1.CDS6;Parent=g26238.t1;
OX465277.1_Tachina_grossa_genome_assembly,_chromosome:_4	AUGUSTUS	exon	125697033	125697523	.	+	.	ID=g26238.t1.exon6;Parent=g26238.t1;
OX465277.1_Tachina_grossa_genome_assembly,_chromosome:_4	AUGUSTUS	intron	125697524	125697590	1	+	.	ID=g26238.t1.intron6;Parent=g26238.t1;
OX465277.1_Tachina_grossa_genome_assembly,_chromosome:_4	AUGUSTUS	CDS	125697591	125697735	1	+	1	ID=g26238.t1.CDS7;Parent=g26238.t1;
OX465277.1_Tachina_grossa_genome_assembly,_chromosome:_4	AUGUSTUS	exon	125697591	125697735	.	+	.	ID=g26238.t1.exon7;Parent=g26238.t1;
OX465277.1_Tachina_grossa_genome_assembly,_chromosome:_4	AUGUSTUS	stop_codon	125697733	125697735	.	+	0	ID=g26238.t1.stop1;Parent=g26238.t1;
OX465277.1_Tachina_grossa_genome_assembly,_chromosome:_4	AUGUSTUS	gene	125703777	125718772	.	+	.	ID=g26239;
OX465277.1_Tachina_grossa_genome_assembly,_chromosome:_4	AUGUSTUS	mRNA	125703777	125718772	1	+	.	ID=g26239.t1;Parent=g26239;
OX465277.1_Tachina_grossa_genome_assembly,_chromosome:_4	AUGUSTUS	start_codon	125703777	125703779	.	+	0	ID=g26239.t1.start1;Parent=g26239.t1;
OX465277.1_Tachina_grossa_genome_assembly,_chromosome:_4	AUGUSTUS	CDS	125703777	125704006	1	+	0	ID=g26239.t1.CDS1;Parent=g26239.t1;
OX465277.1_Tachina_grossa_genome_assembly,_chromosome:_4	AUGUSTUS	exon	125703777	125704006	.	+	.	ID=g26239.t1.exon1;Parent=g26239.t1;
OX465277.1_Tachina_grossa_genome_assembly,_chromosome:_4	AUGUSTUS	intron	125704007	125704083	1	+	.	ID=g26239.t1.intron1;Parent=g26239.t1;
OX465277.1_Tachina_grossa_genome_assembly,_chromosome:_4	AUGUSTUS	CDS	125704084	125706493	1	+	1	ID=g26239.t1.CDS2;Parent=g26239.t1;
OX465277.1_Tachina_grossa_genome_assembly,_chromosome:_4	AUGUSTUS	exon	125704084	125706493	.	+	.	ID=g26239.t1.exon2;Parent=g26239.t1;
OX465277.1_Tachina_grossa_genome_assembly,_chromosome:_4	AUGUSTUS	intron	125706494	125706555	1	+	.	ID=g26239.t1.intron2;Parent=g26239.t1;
OX465277.1_Tachina_grossa_genome_assembly,_chromosome:_4	AUGUSTUS	CDS	125706556	125706849	1	+	0	ID=g26239.t1.CDS3;Parent=g26239.t1;
OX465277.1_Tachina_grossa_genome_assembly,_chromosome:_4	AUGUSTUS	exon	125706556	125706849	.	+	.	ID=g26239.t1.exon3;Parent=g26239.t1;
OX465277.1_Tachina_grossa_genome_assembly,_chromosome:_4	AUGUSTUS	intron	125706850	125706920	1	+	.	ID=g26239.t1.intron3;Parent=g26239.t1;
OX465277.1_Tachina_grossa_genome_assembly,_chromosome:_4	AUGUSTUS	CDS	125706921	125708946	1	+	0	ID=g26239.t1.CDS4;Parent=g26239.t1;
OX465277.1_Tachina_grossa_genome_assembly,_chromosome:_4	AUGUSTUS	exon	125706921	125708946	.	+	.	ID=g26239.t1.exon4;Parent=g26239.t1;
OX465277.1_Tachina_grossa_genome_assembly,_chromosome:_4	AUGUSTUS	intron	125708947	125711569	1	+	.	ID=g26239.t1.intron4;Parent=g26239.t1;
OX465277.1_Tachina_grossa_genome_assembly,_chromosome:_4	AUGUSTUS	CDS	125711570	125713644	1	+	2	ID=g26239.t1.CDS5;Parent=g26239.t1;
OX465277.1_Tachina_grossa_genome_assembly,_chromosome:_4	AUGUSTUS	exon	125711570	125713644	.	+	.	ID=g26239.t1.exon5;Parent=g26239.t1;
OX465277.1_Tachina_grossa_genome_assembly,_chromosome:_4	AUGUSTUS	intron	125713645	125717833	1	+	.	ID=g26239.t1.intron5;Parent=g26239.t1;
OX465277.1_Tachina_grossa_genome_assembly,_chromosome:_4	AUGUSTUS	CDS	125717834	125718559	1	+	0	ID=g26239.t1.CDS6;Parent=g26239.t1;
OX465277.1_Tachina_grossa_genome_assembly,_chromosome:_4	AUGUSTUS	exon	125717834	125718559	.	+	.	ID=g26239.t1.exon6;Parent=g26239.t1;
OX465277.1_Tachina_grossa_genome_assembly,_chromosome:_4	AUGUSTUS	intron	125718560	125718646	1	+	.	ID=g26239.t1.intron6;Parent=g26239.t1;
OX465277.1_Tachina_grossa_genome_assembly,_chromosome:_4	AUGUSTUS	CDS	125718647	125718772	1	+	0	ID=g26239.t1.CDS7;Parent=g26239.t1;
OX465277.1_Tachina_grossa_genome_assembly,_chromosome:_4	AUGUSTUS	exon	125718647	125718772	.	+	.	ID=g26239.t1.exon7;Parent=g26239.t1;
OX465277.1_Tachina_grossa_genome_assembly,_chromosome:_4	AUGUSTUS	stop_codon	125718770	125718772	.	+	0	ID=g26239.t1.stop1;Parent=g26239.t1;
OX465277.1_Tachina_grossa_genome_assembly,_chromosome:_4	AUGUSTUS	gene	125726333	125729288	.	-	.	ID=g26240;
OX465277.1_Tachina_grossa_genome_assembly,_chromosome:_4	AUGUSTUS	mRNA	125728805	125729288	1	-	.	ID=g26240.t1;Parent=g26240;
OX465277.1_Tachina_grossa_genome_assembly,_chromosome:_4	AUGUSTUS	stop_codon	125728805	125728807	.	-	0	ID=g26240.t1.stop1;Parent=g26240.t1;
OX465277.1_Tachina_grossa_genome_assembly,_chromosome:_4	AUGUSTUS	CDS	125728805	125728867	1	-	0	ID=g26240.t1.CDS1;Parent=g26240.t1;
OX465277.1_Tachina_grossa_genome_assembly,_chromosome:_4	AUGUSTUS	exon	125728805	125728867	.	-	.	ID=g26240.t1.exon1;Parent=g26240.t1;
OX465277.1_Tachina_grossa_genome_assembly,_chromosome:_4	AUGUSTUS	intron	125728868	125728931	1	-	.	ID=g26240.t1.intron1;Parent=g26240.t1;
OX465277.1_Tachina_grossa_genome_assembly,_chromosome:_4	AUGUSTUS	CDS	125728932	125729288	1	-	0	ID=g26240.t1.CDS2;Parent=g26240.t1;
OX465277.1_Tachina_grossa_genome_assembly,_chromosome:_4	AUGUSTUS	exon	125728932	125729288	.	-	.	ID=g26240.t1.exon2;Parent=g26240.t1;
OX465277.1_Tachina_grossa_genome_assembly,_chromosome:_4	AUGUSTUS	start_codon	125729286	125729288	.	-	0	ID=g26240.t1.start1;Parent=g26240.t1;
OX465277.1_Tachina_grossa_genome_assembly,_chromosome:_4	AUGUSTUS	mRNA	125726333	125729288	0.69	-	.	ID=g26240.t2;Parent=g26240;
OX465277.1_Tachina_grossa_genome_assembly,_chromosome:_4	AUGUSTUS	stop_codon	125726333	125726335	.	-	0	ID=g26240.t2.stop1;Parent=g26240.t2;
OX465277.1_Tachina_grossa_genome_assembly,_chromosome:_4	AUGUSTUS	CDS	125726333	125726440	1	-	0	ID=g26240.t2.CDS1;Parent=g26240.t2;
OX465277.1_Tachina_grossa_genome_assembly,_chromosome:_4	AUGUSTUS	exon	125726333	125726440	.	-	.	ID=g26240.t2.exon1;Parent=g26240.t2;
OX465277.1_Tachina_grossa_genome_assembly,_chromosome:_4	AUGUSTUS	intron	125726441	125728576	0.7	-	.	ID=g26240.t2.intron1;Parent=g26240.t2;
OX465277.1_Tachina_grossa_genome_assembly,_chromosome:_4	AUGUSTUS	CDS	125728577	125728760	0.69	-	1	ID=g26240.t2.CDS2;Parent=g26240.t2;
OX465277.1_Tachina_grossa_genome_assembly,_chromosome:_4	AUGUSTUS	exon	125728577	125728760	.	-	.	ID=g26240.t2.exon2;Parent=g26240.t2;
OX465277.1_Tachina_grossa_genome_assembly,_chromosome:_4	AUGUSTUS	intron	125728761	125728805	0.79	-	.	ID=g26240.t2.intron2;Parent=g26240.t2;
OX465277.1_Tachina_grossa_genome_assembly,_chromosome:_4	AUGUSTUS	CDS	125728806	125728867	0.79	-	0	ID=g26240.t2.CDS3;Parent=g26240.t2;
OX465277.1_Tachina_grossa_genome_assembly,_chromosome:_4	AUGUSTUS	exon	125728806	125728867	.	-	.	ID=g26240.t2.exon3;Parent=g26240.t2;
OX465277.1_Tachina_grossa_genome_assembly,_chromosome:_4	AUGUSTUS	intron	125728868	125728931	1	-	.	ID=g26240.t2.intron3;Parent=g26240.t2;
OX465277.1_Tachina_grossa_genome_assembly,_chromosome:_4	AUGUSTUS	CDS	125728932	125729288	1	-	0	ID=g26240.t2.CDS4;Parent=g26240.t2;
OX465277.1_Tachina_grossa_genome_assembly,_chromosome:_4	AUGUSTUS	exon	125728932	125729288	.	-	.	ID=g26240.t2.exon4;Parent=g26240.t2;
OX465277.1_Tachina_grossa_genome_assembly,_chromosome:_4	AUGUSTUS	start_codon	125729286	125729288	.	-	0	ID=g26240.t2.start1;Parent=g26240.t2;
OX465277.1_Tachina_grossa_genome_assembly,_chromosome:_4	AUGUSTUS	gene	125737628	125742092	.	-	.	ID=g26241;
OX465277.1_Tachina_grossa_genome_assembly,_chromosome:_4	AUGUSTUS	mRNA	125737628	125742092	1	-	.	ID=g26241.t1;Parent=g26241;
OX465277.1_Tachina_grossa_genome_assembly,_chromosome:_4	AUGUSTUS	stop_codon	125737628	125737630	.	-	0	ID=g26241.t1.stop1;Parent=g26241.t1;
OX465277.1_Tachina_grossa_genome_assembly,_chromosome:_4	AUGUSTUS	CDS	125737628	125738344	1	-	0	ID=g26241.t1.CDS1;Parent=g26241.t1;
OX465277.1_Tachina_grossa_genome_assembly,_chromosome:_4	AUGUSTUS	exon	125737628	125738344	.	-	.	ID=g26241.t1.exon1;Parent=g26241.t1;
OX465277.1_Tachina_grossa_genome_assembly,_chromosome:_4	AUGUSTUS	intron	125738345	125738436	1	-	.	ID=g26241.t1.intron1;Parent=g26241.t1;
OX465277.1_Tachina_grossa_genome_assembly,_chromosome:_4	AUGUSTUS	CDS	125738437	125738605	1	-	1	ID=g26241.t1.CDS2;Parent=g26241.t1;
OX465277.1_Tachina_grossa_genome_assembly,_chromosome:_4	AUGUSTUS	exon	125738437	125738605	.	-	.	ID=g26241.t1.exon2;Parent=g26241.t1;
OX465277.1_Tachina_grossa_genome_assembly,_chromosome:_4	AUGUSTUS	intron	125738606	125741724	1	-	.	ID=g26241.t1.intron2;Parent=g26241.t1;
OX465277.1_Tachina_grossa_genome_assembly,_chromosome:_4	AUGUSTUS	CDS	125741725	125742092	1	-	0	ID=g26241.t1.CDS3;Parent=g26241.t1;
OX465277.1_Tachina_grossa_genome_assembly,_chromosome:_4	AUGUSTUS	exon	125741725	125742092	.	-	.	ID=g26241.t1.exon3;Parent=g26241.t1;
OX465277.1_Tachina_grossa_genome_assembly,_chromosome:_4	AUGUSTUS	start_codon	125742090	125742092	.	-	0	ID=g26241.t1.start1;Parent=g26241.t1;
OX465277.1_Tachina_grossa_genome_assembly,_chromosome:_4	AUGUSTUS	gene	125748485	125748844	.	-	.	ID=g26242;
OX465277.1_Tachina_grossa_genome_assembly,_chromosome:_4	AUGUSTUS	mRNA	125748485	125748844	1	-	.	ID=g26242.t1;Parent=g26242;
OX465277.1_Tachina_grossa_genome_assembly,_chromosome:_4	AUGUSTUS	stop_codon	125748485	125748487	.	-	0	ID=g26242.t1.stop1;Parent=g26242.t1;
OX465277.1_Tachina_grossa_genome_assembly,_chromosome:_4	AUGUSTUS	CDS	125748485	125748844	1	-	0	ID=g26242.t1.CDS1;Parent=g26242.t1;
OX465277.1_Tachina_grossa_genome_assembly,_chromosome:_4	AUGUSTUS	exon	125748485	125748844	.	-	.	ID=g26242.t1.exon1;Parent=g26242.t1;
OX465277.1_Tachina_grossa_genome_assembly,_chromosome:_4	AUGUSTUS	start_codon	125748842	125748844	.	-	0	ID=g26242.t1.start1;Parent=g26242.t1;
OX465277.1_Tachina_grossa_genome_assembly,_chromosome:_4	AUGUSTUS	gene	125750055	125753387	.	-	.	ID=g26243;
OX465277.1_Tachina_grossa_genome_assembly,_chromosome:_4	AUGUSTUS	mRNA	125750055	125753387	1	-	.	ID=g26243.t1;Parent=g26243;
OX465277.1_Tachina_grossa_genome_assembly,_chromosome:_4	AUGUSTUS	stop_codon	125750055	125750057	.	-	0	ID=g26243.t1.stop1;Parent=g26243.t1;
OX465277.1_Tachina_grossa_genome_assembly,_chromosome:_4	AUGUSTUS	CDS	125750055	125750468	1	-	0	ID=g26243.t1.CDS1;Parent=g26243.t1;
OX465277.1_Tachina_grossa_genome_assembly,_chromosome:_4	AUGUSTUS	exon	125750055	125750468	.	-	.	ID=g26243.t1.exon1;Parent=g26243.t1;
OX465277.1_Tachina_grossa_genome_assembly,_chromosome:_4	AUGUSTUS	intron	125750469	125752408	1	-	.	ID=g26243.t1.intron1;Parent=g26243.t1;
OX465277.1_Tachina_grossa_genome_assembly,_chromosome:_4	AUGUSTUS	CDS	125752409	125752732	1	-	0	ID=g26243.t1.CDS2;Parent=g26243.t1;
OX465277.1_Tachina_grossa_genome_assembly,_chromosome:_4	AUGUSTUS	exon	125752409	125752732	.	-	.	ID=g26243.t1.exon2;Parent=g26243.t1;
OX465277.1_Tachina_grossa_genome_assembly,_chromosome:_4	AUGUSTUS	intron	125752733	125752793	1	-	.	ID=g26243.t1.intron2;Parent=g26243.t1;
OX465277.1_Tachina_grossa_genome_assembly,_chromosome:_4	AUGUSTUS	CDS	125752794	125752962	1	-	1	ID=g26243.t1.CDS3;Parent=g26243.t1;
OX465277.1_Tachina_grossa_genome_assembly,_chromosome:_4	AUGUSTUS	exon	125752794	125752962	.	-	.	ID=g26243.t1.exon3;Parent=g26243.t1;
OX465277.1_Tachina_grossa_genome_assembly,_chromosome:_4	AUGUSTUS	intron	125752963	125753025	1	-	.	ID=g26243.t1.intron3;Parent=g26243.t1;
OX465277.1_Tachina_grossa_genome_assembly,_chromosome:_4	AUGUSTUS	CDS	125753026	125753387	1	-	0	ID=g26243.t1.CDS4;Parent=g26243.t1;
OX465277.1_Tachina_grossa_genome_assembly,_chromosome:_4	AUGUSTUS	exon	125753026	125753387	.	-	.	ID=g26243.t1.exon4;Parent=g26243.t1;
OX465277.1_Tachina_grossa_genome_assembly,_chromosome:_4	AUGUSTUS	start_codon	125753385	125753387	.	-	0	ID=g26243.t1.start1;Parent=g26243.t1;
OX465277.1_Tachina_grossa_genome_assembly,_chromosome:_4	AUGUSTUS	gene	125980760	125982029	.	-	.	ID=g26244;
OX465277.1_Tachina_grossa_genome_assembly,_chromosome:_4	AUGUSTUS	mRNA	125980760	125982029	1	-	.	ID=g26244.t1;Parent=g26244;
OX465277.1_Tachina_grossa_genome_assembly,_chromosome:_4	AUGUSTUS	stop_codon	125980760	125980762	.	-	0	ID=g26244.t1.stop1;Parent=g26244.t1;
OX465277.1_Tachina_grossa_genome_assembly,_chromosome:_4	AUGUSTUS	CDS	125980760	125980941	1	-	2	ID=g26244.t1.CDS1;Parent=g26244.t1;
OX465277.1_Tachina_grossa_genome_assembly,_chromosome:_4	AUGUSTUS	exon	125980760	125980941	.	-	.	ID=g26244.t1.exon1;Parent=g26244.t1;
OX465277.1_Tachina_grossa_genome_assembly,_chromosome:_4	AUGUSTUS	intron	125980942	125981005	1	-	.	ID=g26244.t1.intron1;Parent=g26244.t1;
OX465277.1_Tachina_grossa_genome_assembly,_chromosome:_4	AUGUSTUS	CDS	125981006	125981393	1	-	0	ID=g26244.t1.CDS2;Parent=g26244.t1;
OX465277.1_Tachina_grossa_genome_assembly,_chromosome:_4	AUGUSTUS	exon	125981006	125981393	.	-	.	ID=g26244.t1.exon2;Parent=g26244.t1;
OX465277.1_Tachina_grossa_genome_assembly,_chromosome:_4	AUGUSTUS	intron	125981394	125981503	1	-	.	ID=g26244.t1.intron2;Parent=g26244.t1;
OX465277.1_Tachina_grossa_genome_assembly,_chromosome:_4	AUGUSTUS	CDS	125981504	125981920	1	-	0	ID=g26244.t1.CDS3;Parent=g26244.t1;
OX465277.1_Tachina_grossa_genome_assembly,_chromosome:_4	AUGUSTUS	exon	125981504	125981920	.	-	.	ID=g26244.t1.exon3;Parent=g26244.t1;
OX465277.1_Tachina_grossa_genome_assembly,_chromosome:_4	AUGUSTUS	intron	125981921	125981975	1	-	.	ID=g26244.t1.intron3;Parent=g26244.t1;
OX465277.1_Tachina_grossa_genome_assembly,_chromosome:_4	AUGUSTUS	CDS	125981976	125982029	1	-	0	ID=g26244.t1.CDS4;Parent=g26244.t1;
OX465277.1_Tachina_grossa_genome_assembly,_chromosome:_4	AUGUSTUS	exon	125981976	125982029	.	-	.	ID=g26244.t1.exon4;Parent=g26244.t1;
OX465277.1_Tachina_grossa_genome_assembly,_chromosome:_4	AUGUSTUS	start_codon	125982027	125982029	.	-	0	ID=g26244.t1.start1;Parent=g26244.t1;
OX465277.1_Tachina_grossa_genome_assembly,_chromosome:_4	AUGUSTUS	gene	125984425	125984987	.	-	.	ID=g26245;
OX465277.1_Tachina_grossa_genome_assembly,_chromosome:_4	AUGUSTUS	mRNA	125984425	125984987	1	-	.	ID=g26245.t1;Parent=g26245;
OX465277.1_Tachina_grossa_genome_assembly,_chromosome:_4	AUGUSTUS	stop_codon	125984425	125984427	.	-	0	ID=g26245.t1.stop1;Parent=g26245.t1;
OX465277.1_Tachina_grossa_genome_assembly,_chromosome:_4	AUGUSTUS	CDS	125984425	125984532	1	-	0	ID=g26245.t1.CDS1;Parent=g26245.t1;
OX465277.1_Tachina_grossa_genome_assembly,_chromosome:_4	AUGUSTUS	exon	125984425	125984532	.	-	.	ID=g26245.t1.exon1;Parent=g26245.t1;
OX465277.1_Tachina_grossa_genome_assembly,_chromosome:_4	AUGUSTUS	intron	125984533	125984585	1	-	.	ID=g26245.t1.intron1;Parent=g26245.t1;
OX465277.1_Tachina_grossa_genome_assembly,_chromosome:_4	AUGUSTUS	CDS	125984586	125984724	1	-	1	ID=g26245.t1.CDS2;Parent=g26245.t1;
OX465277.1_Tachina_grossa_genome_assembly,_chromosome:_4	AUGUSTUS	exon	125984586	125984724	.	-	.	ID=g26245.t1.exon2;Parent=g26245.t1;
OX465277.1_Tachina_grossa_genome_assembly,_chromosome:_4	AUGUSTUS	intron	125984725	125984790	1	-	.	ID=g26245.t1.intron2;Parent=g26245.t1;
OX465277.1_Tachina_grossa_genome_assembly,_chromosome:_4	AUGUSTUS	CDS	125984791	125984987	1	-	0	ID=g26245.t1.CDS3;Parent=g26245.t1;
OX465277.1_Tachina_grossa_genome_assembly,_chromosome:_4	AUGUSTUS	exon	125984791	125984987	.	-	.	ID=g26245.t1.exon3;Parent=g26245.t1;
OX465277.1_Tachina_grossa_genome_assembly,_chromosome:_4	AUGUSTUS	start_codon	125984985	125984987	.	-	0	ID=g26245.t1.start1;Parent=g26245.t1;
OX465277.1_Tachina_grossa_genome_assembly,_chromosome:_4	AUGUSTUS	gene	126030409	126037676	.	-	.	ID=g26246;
OX465277.1_Tachina_grossa_genome_assembly,_chromosome:_4	AUGUSTUS	mRNA	126030409	126037676	1	-	.	ID=g26246.t1;Parent=g26246;
OX465277.1_Tachina_grossa_genome_assembly,_chromosome:_4	AUGUSTUS	stop_codon	126030409	126030411	.	-	0	ID=g26246.t1.stop1;Parent=g26246.t1;
OX465277.1_Tachina_grossa_genome_assembly,_chromosome:_4	AUGUSTUS	CDS	126030409	126030572	1	-	2	ID=g26246.t1.CDS1;Parent=g26246.t1;
OX465277.1_Tachina_grossa_genome_assembly,_chromosome:_4	AUGUSTUS	exon	126030409	126030572	.	-	.	ID=g26246.t1.exon1;Parent=g26246.t1;
OX465277.1_Tachina_grossa_genome_assembly,_chromosome:_4	AUGUSTUS	intron	126030573	126030650	1	-	.	ID=g26246.t1.intron1;Parent=g26246.t1;
OX465277.1_Tachina_grossa_genome_assembly,_chromosome:_4	AUGUSTUS	CDS	126030651	126030920	1	-	2	ID=g26246.t1.CDS2;Parent=g26246.t1;
OX465277.1_Tachina_grossa_genome_assembly,_chromosome:_4	AUGUSTUS	exon	126030651	126030920	.	-	.	ID=g26246.t1.exon2;Parent=g26246.t1;
OX465277.1_Tachina_grossa_genome_assembly,_chromosome:_4	AUGUSTUS	intron	126030921	126031020	1	-	.	ID=g26246.t1.intron2;Parent=g26246.t1;
OX465277.1_Tachina_grossa_genome_assembly,_chromosome:_4	AUGUSTUS	CDS	126031021	126031147	1	-	0	ID=g26246.t1.CDS3;Parent=g26246.t1;
OX465277.1_Tachina_grossa_genome_assembly,_chromosome:_4	AUGUSTUS	exon	126031021	126031147	.	-	.	ID=g26246.t1.exon3;Parent=g26246.t1;
OX465277.1_Tachina_grossa_genome_assembly,_chromosome:_4	AUGUSTUS	intron	126031148	126032472	1	-	.	ID=g26246.t1.intron3;Parent=g26246.t1;
OX465277.1_Tachina_grossa_genome_assembly,_chromosome:_4	AUGUSTUS	CDS	126032473	126032898	1	-	0	ID=g26246.t1.CDS4;Parent=g26246.t1;
OX465277.1_Tachina_grossa_genome_assembly,_chromosome:_4	AUGUSTUS	exon	126032473	126032898	.	-	.	ID=g26246.t1.exon4;Parent=g26246.t1;
OX465277.1_Tachina_grossa_genome_assembly,_chromosome:_4	AUGUSTUS	intron	126032899	126032952	1	-	.	ID=g26246.t1.intron4;Parent=g26246.t1;
OX465277.1_Tachina_grossa_genome_assembly,_chromosome:_4	AUGUSTUS	CDS	126032953	126033162	1	-	0	ID=g26246.t1.CDS5;Parent=g26246.t1;
OX465277.1_Tachina_grossa_genome_assembly,_chromosome:_4	AUGUSTUS	exon	126032953	126033162	.	-	.	ID=g26246.t1.exon5;Parent=g26246.t1;
OX465277.1_Tachina_grossa_genome_assembly,_chromosome:_4	AUGUSTUS	intron	126033163	126037280	1	-	.	ID=g26246.t1.intron5;Parent=g26246.t1;
OX465277.1_Tachina_grossa_genome_assembly,_chromosome:_4	AUGUSTUS	CDS	126037281	126037419	1	-	1	ID=g26246.t1.CDS6;Parent=g26246.t1;
OX465277.1_Tachina_grossa_genome_assembly,_chromosome:_4	AUGUSTUS	exon	126037281	126037419	.	-	.	ID=g26246.t1.exon6;Parent=g26246.t1;
OX465277.1_Tachina_grossa_genome_assembly,_chromosome:_4	AUGUSTUS	intron	126037420	126037479	1	-	.	ID=g26246.t1.intron6;Parent=g26246.t1;
OX465277.1_Tachina_grossa_genome_assembly,_chromosome:_4	AUGUSTUS	CDS	126037480	126037676	1	-	0	ID=g26246.t1.CDS7;Parent=g26246.t1;
OX465277.1_Tachina_grossa_genome_assembly,_chromosome:_4	AUGUSTUS	exon	126037480	126037676	.	-	.	ID=g26246.t1.exon7;Parent=g26246.t1;
OX465277.1_Tachina_grossa_genome_assembly,_chromosome:_4	AUGUSTUS	start_codon	126037674	126037676	.	-	0	ID=g26246.t1.start1;Parent=g26246.t1;
OX465277.1_Tachina_grossa_genome_assembly,_chromosome:_4	AUGUSTUS	gene	126061292	126062388	.	+	.	ID=g26247;
OX465277.1_Tachina_grossa_genome_assembly,_chromosome:_4	AUGUSTUS	mRNA	126061292	126062388	1	+	.	ID=g26247.t1;Parent=g26247;
OX465277.1_Tachina_grossa_genome_assembly,_chromosome:_4	AUGUSTUS	start_codon	126061292	126061294	.	+	0	ID=g26247.t1.start1;Parent=g26247.t1;
OX465277.1_Tachina_grossa_genome_assembly,_chromosome:_4	AUGUSTUS	CDS	126061292	126061476	1	+	0	ID=g26247.t1.CDS1;Parent=g26247.t1;
OX465277.1_Tachina_grossa_genome_assembly,_chromosome:_4	AUGUSTUS	exon	126061292	126061476	.	+	.	ID=g26247.t1.exon1;Parent=g26247.t1;
OX465277.1_Tachina_grossa_genome_assembly,_chromosome:_4	AUGUSTUS	intron	126061477	126061529	1	+	.	ID=g26247.t1.intron1;Parent=g26247.t1;
OX465277.1_Tachina_grossa_genome_assembly,_chromosome:_4	AUGUSTUS	CDS	126061530	126061758	1	+	1	ID=g26247.t1.CDS2;Parent=g26247.t1;
OX465277.1_Tachina_grossa_genome_assembly,_chromosome:_4	AUGUSTUS	exon	126061530	126061758	.	+	.	ID=g26247.t1.exon2;Parent=g26247.t1;
OX465277.1_Tachina_grossa_genome_assembly,_chromosome:_4	AUGUSTUS	intron	126061759	126061814	1	+	.	ID=g26247.t1.intron2;Parent=g26247.t1;
OX465277.1_Tachina_grossa_genome_assembly,_chromosome:_4	AUGUSTUS	CDS	126061815	126062121	1	+	0	ID=g26247.t1.CDS3;Parent=g26247.t1;
OX465277.1_Tachina_grossa_genome_assembly,_chromosome:_4	AUGUSTUS	exon	126061815	126062121	.	+	.	ID=g26247.t1.exon3;Parent=g26247.t1;
OX465277.1_Tachina_grossa_genome_assembly,_chromosome:_4	AUGUSTUS	intron	126062122	126062191	1	+	.	ID=g26247.t1.intron3;Parent=g26247.t1;
OX465277.1_Tachina_grossa_genome_assembly,_chromosome:_4	AUGUSTUS	CDS	126062192	126062388	1	+	2	ID=g26247.t1.CDS4;Parent=g26247.t1;
OX465277.1_Tachina_grossa_genome_assembly,_chromosome:_4	AUGUSTUS	exon	126062192	126062388	.	+	.	ID=g26247.t1.exon4;Parent=g26247.t1;
OX465277.1_Tachina_grossa_genome_assembly,_chromosome:_4	AUGUSTUS	stop_codon	126062386	126062388	.	+	0	ID=g26247.t1.stop1;Parent=g26247.t1;
OX465277.1_Tachina_grossa_genome_assembly,_chromosome:_4	AUGUSTUS	mRNA	126061292	126062388	1	+	.	ID=g26247.t2;Parent=g26247;
OX465277.1_Tachina_grossa_genome_assembly,_chromosome:_4	AUGUSTUS	start_codon	126061292	126061294	.	+	0	ID=g26247.t2.start1;Parent=g26247.t2;
OX465277.1_Tachina_grossa_genome_assembly,_chromosome:_4	AUGUSTUS	CDS	126061292	126061476	1	+	0	ID=g26247.t2.CDS1;Parent=g26247.t2;
OX465277.1_Tachina_grossa_genome_assembly,_chromosome:_4	AUGUSTUS	exon	126061292	126061476	.	+	.	ID=g26247.t2.exon1;Parent=g26247.t2;
OX465277.1_Tachina_grossa_genome_assembly,_chromosome:_4	AUGUSTUS	intron	126061477	126061529	1	+	.	ID=g26247.t2.intron1;Parent=g26247.t2;
OX465277.1_Tachina_grossa_genome_assembly,_chromosome:_4	AUGUSTUS	CDS	126061530	126061758	1	+	1	ID=g26247.t2.CDS2;Parent=g26247.t2;
OX465277.1_Tachina_grossa_genome_assembly,_chromosome:_4	AUGUSTUS	exon	126061530	126061758	.	+	.	ID=g26247.t2.exon2;Parent=g26247.t2;
OX465277.1_Tachina_grossa_genome_assembly,_chromosome:_4	AUGUSTUS	intron	126061759	126061814	1	+	.	ID=g26247.t2.intron2;Parent=g26247.t2;
OX465277.1_Tachina_grossa_genome_assembly,_chromosome:_4	AUGUSTUS	CDS	126061815	126062133	1	+	0	ID=g26247.t2.CDS3;Parent=g26247.t2;
OX465277.1_Tachina_grossa_genome_assembly,_chromosome:_4	AUGUSTUS	exon	126061815	126062133	.	+	.	ID=g26247.t2.exon3;Parent=g26247.t2;
OX465277.1_Tachina_grossa_genome_assembly,_chromosome:_4	AUGUSTUS	intron	126062134	126062191	1	+	.	ID=g26247.t2.intron3;Parent=g26247.t2;
OX465277.1_Tachina_grossa_genome_assembly,_chromosome:_4	AUGUSTUS	CDS	126062192	126062388	1	+	2	ID=g26247.t2.CDS4;Parent=g26247.t2;
OX465277.1_Tachina_grossa_genome_assembly,_chromosome:_4	AUGUSTUS	exon	126062192	126062388	.	+	.	ID=g26247.t2.exon4;Parent=g26247.t2;
OX465277.1_Tachina_grossa_genome_assembly,_chromosome:_4	AUGUSTUS	stop_codon	126062386	126062388	.	+	0	ID=g26247.t2.stop1;Parent=g26247.t2;
OX465277.1_Tachina_grossa_genome_assembly,_chromosome:_4	AUGUSTUS	gene	126141485	126143767	.	+	.	ID=g26248;
OX465277.1_Tachina_grossa_genome_assembly,_chromosome:_4	AUGUSTUS	mRNA	126141485	126143767	0.27	+	.	ID=g26248.t1;Parent=g26248;
OX465277.1_Tachina_grossa_genome_assembly,_chromosome:_4	AUGUSTUS	start_codon	126141485	126141487	.	+	0	ID=g26248.t1.start1;Parent=g26248.t1;
OX465277.1_Tachina_grossa_genome_assembly,_chromosome:_4	AUGUSTUS	CDS	126141485	126141597	0.59	+	0	ID=g26248.t1.CDS1;Parent=g26248.t1;
OX465277.1_Tachina_grossa_genome_assembly,_chromosome:_4	AUGUSTUS	exon	126141485	126141597	.	+	.	ID=g26248.t1.exon1;Parent=g26248.t1;
OX465277.1_Tachina_grossa_genome_assembly,_chromosome:_4	AUGUSTUS	intron	126141598	126142329	0.52	+	.	ID=g26248.t1.intron1;Parent=g26248.t1;
OX465277.1_Tachina_grossa_genome_assembly,_chromosome:_4	AUGUSTUS	CDS	126142330	126142690	0.31	+	1	ID=g26248.t1.CDS2;Parent=g26248.t1;
OX465277.1_Tachina_grossa_genome_assembly,_chromosome:_4	AUGUSTUS	exon	126142330	126142690	.	+	.	ID=g26248.t1.exon2;Parent=g26248.t1;
OX465277.1_Tachina_grossa_genome_assembly,_chromosome:_4	AUGUSTUS	intron	126142691	126142761	0.52	+	.	ID=g26248.t1.intron2;Parent=g26248.t1;
OX465277.1_Tachina_grossa_genome_assembly,_chromosome:_4	AUGUSTUS	CDS	126142762	126143219	0.52	+	0	ID=g26248.t1.CDS3;Parent=g26248.t1;
OX465277.1_Tachina_grossa_genome_assembly,_chromosome:_4	AUGUSTUS	exon	126142762	126143219	.	+	.	ID=g26248.t1.exon3;Parent=g26248.t1;
OX465277.1_Tachina_grossa_genome_assembly,_chromosome:_4	AUGUSTUS	intron	126143220	126143688	0.73	+	.	ID=g26248.t1.intron3;Parent=g26248.t1;
OX465277.1_Tachina_grossa_genome_assembly,_chromosome:_4	AUGUSTUS	CDS	126143689	126143767	0.73	+	1	ID=g26248.t1.CDS4;Parent=g26248.t1;
OX465277.1_Tachina_grossa_genome_assembly,_chromosome:_4	AUGUSTUS	exon	126143689	126143767	.	+	.	ID=g26248.t1.exon4;Parent=g26248.t1;
OX465277.1_Tachina_grossa_genome_assembly,_chromosome:_4	AUGUSTUS	stop_codon	126143765	126143767	.	+	0	ID=g26248.t1.stop1;Parent=g26248.t1;
OX465277.1_Tachina_grossa_genome_assembly,_chromosome:_4	AUGUSTUS	gene	126165083	126165901	.	+	.	ID=g26249;
OX465277.1_Tachina_grossa_genome_assembly,_chromosome:_4	AUGUSTUS	mRNA	126165083	126165901	1	+	.	ID=g26249.t1;Parent=g26249;
OX465277.1_Tachina_grossa_genome_assembly,_chromosome:_4	AUGUSTUS	start_codon	126165083	126165085	.	+	0	ID=g26249.t1.start1;Parent=g26249.t1;
OX465277.1_Tachina_grossa_genome_assembly,_chromosome:_4	AUGUSTUS	CDS	126165083	126165901	1	+	0	ID=g26249.t1.CDS1;Parent=g26249.t1;
OX465277.1_Tachina_grossa_genome_assembly,_chromosome:_4	AUGUSTUS	exon	126165083	126165901	.	+	.	ID=g26249.t1.exon1;Parent=g26249.t1;
OX465277.1_Tachina_grossa_genome_assembly,_chromosome:_4	AUGUSTUS	stop_codon	126165899	126165901	.	+	0	ID=g26249.t1.stop1;Parent=g26249.t1;
OX465277.1_Tachina_grossa_genome_assembly,_chromosome:_4	AUGUSTUS	gene	126463445	126463940	.	+	.	ID=g26250;
OX465277.1_Tachina_grossa_genome_assembly,_chromosome:_4	AUGUSTUS	mRNA	126463445	126463940	0.94	+	.	ID=g26250.t1;Parent=g26250;
OX465277.1_Tachina_grossa_genome_assembly,_chromosome:_4	AUGUSTUS	start_codon	126463445	126463447	.	+	0	ID=g26250.t1.start1;Parent=g26250.t1;
OX465277.1_Tachina_grossa_genome_assembly,_chromosome:_4	AUGUSTUS	CDS	126463445	126463569	0.94	+	0	ID=g26250.t1.CDS1;Parent=g26250.t1;
OX465277.1_Tachina_grossa_genome_assembly,_chromosome:_4	AUGUSTUS	exon	126463445	126463569	.	+	.	ID=g26250.t1.exon1;Parent=g26250.t1;
OX465277.1_Tachina_grossa_genome_assembly,_chromosome:_4	AUGUSTUS	intron	126463570	126463645	0.94	+	.	ID=g26250.t1.intron1;Parent=g26250.t1;
OX465277.1_Tachina_grossa_genome_assembly,_chromosome:_4	AUGUSTUS	CDS	126463646	126463940	0.96	+	1	ID=g26250.t1.CDS2;Parent=g26250.t1;
OX465277.1_Tachina_grossa_genome_assembly,_chromosome:_4	AUGUSTUS	exon	126463646	126463940	.	+	.	ID=g26250.t1.exon2;Parent=g26250.t1;
OX465277.1_Tachina_grossa_genome_assembly,_chromosome:_4	AUGUSTUS	stop_codon	126463938	126463940	.	+	0	ID=g26250.t1.stop1;Parent=g26250.t1;
OX465277.1_Tachina_grossa_genome_assembly,_chromosome:_4	AUGUSTUS	gene	126660427	126663299	.	-	.	ID=g26251;
OX465277.1_Tachina_grossa_genome_assembly,_chromosome:_4	AUGUSTUS	mRNA	126660427	126662997	0.82	-	.	ID=g26251.t1;Parent=g26251;
OX465277.1_Tachina_grossa_genome_assembly,_chromosome:_4	AUGUSTUS	stop_codon	126660427	126660429	.	-	0	ID=g26251.t1.stop1;Parent=g26251.t1;
OX465277.1_Tachina_grossa_genome_assembly,_chromosome:_4	AUGUSTUS	CDS	126660427	126661083	1	-	0	ID=g26251.t1.CDS1;Parent=g26251.t1;
OX465277.1_Tachina_grossa_genome_assembly,_chromosome:_4	AUGUSTUS	exon	126660427	126661083	.	-	.	ID=g26251.t1.exon1;Parent=g26251.t1;
OX465277.1_Tachina_grossa_genome_assembly,_chromosome:_4	AUGUSTUS	intron	126661084	126662805	1	-	.	ID=g26251.t1.intron1;Parent=g26251.t1;
OX465277.1_Tachina_grossa_genome_assembly,_chromosome:_4	AUGUSTUS	CDS	126662806	126662997	0.82	-	0	ID=g26251.t1.CDS2;Parent=g26251.t1;
OX465277.1_Tachina_grossa_genome_assembly,_chromosome:_4	AUGUSTUS	exon	126662806	126662997	.	-	.	ID=g26251.t1.exon2;Parent=g26251.t1;
OX465277.1_Tachina_grossa_genome_assembly,_chromosome:_4	AUGUSTUS	start_codon	126662995	126662997	.	-	0	ID=g26251.t1.start1;Parent=g26251.t1;
OX465277.1_Tachina_grossa_genome_assembly,_chromosome:_4	AUGUSTUS	mRNA	126660427	126663299	0.63	-	.	ID=g26251.t2;Parent=g26251;
OX465277.1_Tachina_grossa_genome_assembly,_chromosome:_4	AUGUSTUS	stop_codon	126660427	126660429	.	-	0	ID=g26251.t2.stop1;Parent=g26251.t2;
OX465277.1_Tachina_grossa_genome_assembly,_chromosome:_4	AUGUSTUS	CDS	126660427	126661083	1	-	0	ID=g26251.t2.CDS1;Parent=g26251.t2;
OX465277.1_Tachina_grossa_genome_assembly,_chromosome:_4	AUGUSTUS	exon	126660427	126661083	.	-	.	ID=g26251.t2.exon1;Parent=g26251.t2;
OX465277.1_Tachina_grossa_genome_assembly,_chromosome:_4	AUGUSTUS	intron	126661084	126662805	1	-	.	ID=g26251.t2.intron1;Parent=g26251.t2;
OX465277.1_Tachina_grossa_genome_assembly,_chromosome:_4	AUGUSTUS	CDS	126662806	126663078	1	-	0	ID=g26251.t2.CDS2;Parent=g26251.t2;
OX465277.1_Tachina_grossa_genome_assembly,_chromosome:_4	AUGUSTUS	exon	126662806	126663078	.	-	.	ID=g26251.t2.exon2;Parent=g26251.t2;
OX465277.1_Tachina_grossa_genome_assembly,_chromosome:_4	AUGUSTUS	intron	126663079	126663278	0.63	-	.	ID=g26251.t2.intron2;Parent=g26251.t2;
OX465277.1_Tachina_grossa_genome_assembly,_chromosome:_4	AUGUSTUS	CDS	126663279	126663299	0.63	-	0	ID=g26251.t2.CDS3;Parent=g26251.t2;
OX465277.1_Tachina_grossa_genome_assembly,_chromosome:_4	AUGUSTUS	exon	126663279	126663299	.	-	.	ID=g26251.t2.exon3;Parent=g26251.t2;
OX465277.1_Tachina_grossa_genome_assembly,_chromosome:_4	AUGUSTUS	start_codon	126663297	126663299	.	-	0	ID=g26251.t2.start1;Parent=g26251.t2;
OX465277.1_Tachina_grossa_genome_assembly,_chromosome:_4	AUGUSTUS	gene	126855953	126865855	.	-	.	ID=g26252;
OX465277.1_Tachina_grossa_genome_assembly,_chromosome:_4	AUGUSTUS	mRNA	126855953	126865855	0.61	-	.	ID=g26252.t1;Parent=g26252;
OX465277.1_Tachina_grossa_genome_assembly,_chromosome:_4	AUGUSTUS	stop_codon	126855953	126855955	.	-	0	ID=g26252.t1.stop1;Parent=g26252.t1;
OX465277.1_Tachina_grossa_genome_assembly,_chromosome:_4	AUGUSTUS	CDS	126855953	126856156	0.63	-	0	ID=g26252.t1.CDS1;Parent=g26252.t1;
OX465277.1_Tachina_grossa_genome_assembly,_chromosome:_4	AUGUSTUS	exon	126855953	126856156	.	-	.	ID=g26252.t1.exon1;Parent=g26252.t1;
OX465277.1_Tachina_grossa_genome_assembly,_chromosome:_4	AUGUSTUS	intron	126856157	126865651	0.76	-	.	ID=g26252.t1.intron1;Parent=g26252.t1;
OX465277.1_Tachina_grossa_genome_assembly,_chromosome:_4	AUGUSTUS	CDS	126865652	126865855	0.76	-	0	ID=g26252.t1.CDS2;Parent=g26252.t1;
OX465277.1_Tachina_grossa_genome_assembly,_chromosome:_4	AUGUSTUS	exon	126865652	126865855	.	-	.	ID=g26252.t1.exon2;Parent=g26252.t1;
OX465277.1_Tachina_grossa_genome_assembly,_chromosome:_4	AUGUSTUS	start_codon	126865853	126865855	.	-	0	ID=g26252.t1.start1;Parent=g26252.t1;
OX465277.1_Tachina_grossa_genome_assembly,_chromosome:_4	AUGUSTUS	gene	126881282	126881782	.	+	.	ID=g26253;
OX465277.1_Tachina_grossa_genome_assembly,_chromosome:_4	AUGUSTUS	mRNA	126881282	126881782	0.72	+	.	ID=g26253.t1;Parent=g26253;
OX465277.1_Tachina_grossa_genome_assembly,_chromosome:_4	AUGUSTUS	start_codon	126881282	126881284	.	+	0	ID=g26253.t1.start1;Parent=g26253.t1;
OX465277.1_Tachina_grossa_genome_assembly,_chromosome:_4	AUGUSTUS	CDS	126881282	126881392	0.72	+	0	ID=g26253.t1.CDS1;Parent=g26253.t1;
OX465277.1_Tachina_grossa_genome_assembly,_chromosome:_4	AUGUSTUS	exon	126881282	126881392	.	+	.	ID=g26253.t1.exon1;Parent=g26253.t1;
OX465277.1_Tachina_grossa_genome_assembly,_chromosome:_4	AUGUSTUS	intron	126881393	126881572	1	+	.	ID=g26253.t1.intron1;Parent=g26253.t1;
OX465277.1_Tachina_grossa_genome_assembly,_chromosome:_4	AUGUSTUS	CDS	126881573	126881782	1	+	0	ID=g26253.t1.CDS2;Parent=g26253.t1;
OX465277.1_Tachina_grossa_genome_assembly,_chromosome:_4	AUGUSTUS	exon	126881573	126881782	.	+	.	ID=g26253.t1.exon2;Parent=g26253.t1;
OX465277.1_Tachina_grossa_genome_assembly,_chromosome:_4	AUGUSTUS	stop_codon	126881780	126881782	.	+	0	ID=g26253.t1.stop1;Parent=g26253.t1;
OX465277.1_Tachina_grossa_genome_assembly,_chromosome:_4	AUGUSTUS	gene	127515690	127530946	.	+	.	ID=g26254;
OX465277.1_Tachina_grossa_genome_assembly,_chromosome:_4	AUGUSTUS	mRNA	127515690	127530946	1	+	.	ID=g26254.t1;Parent=g26254;
OX465277.1_Tachina_grossa_genome_assembly,_chromosome:_4	AUGUSTUS	start_codon	127515690	127515692	.	+	0	ID=g26254.t1.start1;Parent=g26254.t1;
OX465277.1_Tachina_grossa_genome_assembly,_chromosome:_4	AUGUSTUS	CDS	127515690	127515746	1	+	0	ID=g26254.t1.CDS1;Parent=g26254.t1;
OX465277.1_Tachina_grossa_genome_assembly,_chromosome:_4	AUGUSTUS	exon	127515690	127515746	.	+	.	ID=g26254.t1.exon1;Parent=g26254.t1;
OX465277.1_Tachina_grossa_genome_assembly,_chromosome:_4	AUGUSTUS	intron	127515747	127526092	1	+	.	ID=g26254.t1.intron1;Parent=g26254.t1;
OX465277.1_Tachina_grossa_genome_assembly,_chromosome:_4	AUGUSTUS	CDS	127526093	127526344	1	+	0	ID=g26254.t1.CDS2;Parent=g26254.t1;
OX465277.1_Tachina_grossa_genome_assembly,_chromosome:_4	AUGUSTUS	exon	127526093	127526344	.	+	.	ID=g26254.t1.exon2;Parent=g26254.t1;
OX465277.1_Tachina_grossa_genome_assembly,_chromosome:_4	AUGUSTUS	intron	127526345	127530322	1	+	.	ID=g26254.t1.intron2;Parent=g26254.t1;
OX465277.1_Tachina_grossa_genome_assembly,_chromosome:_4	AUGUSTUS	CDS	127530323	127530946	1	+	0	ID=g26254.t1.CDS3;Parent=g26254.t1;
OX465277.1_Tachina_grossa_genome_assembly,_chromosome:_4	AUGUSTUS	exon	127530323	127530946	.	+	.	ID=g26254.t1.exon3;Parent=g26254.t1;
OX465277.1_Tachina_grossa_genome_assembly,_chromosome:_4	AUGUSTUS	stop_codon	127530944	127530946	.	+	0	ID=g26254.t1.stop1;Parent=g26254.t1;
OX465277.1_Tachina_grossa_genome_assembly,_chromosome:_4	AUGUSTUS	gene	127754794	127756520	.	+	.	ID=g26255;
OX465277.1_Tachina_grossa_genome_assembly,_chromosome:_4	AUGUSTUS	mRNA	127754794	127756520	1	+	.	ID=g26255.t1;Parent=g26255;
OX465277.1_Tachina_grossa_genome_assembly,_chromosome:_4	AUGUSTUS	start_codon	127754794	127754796	.	+	0	ID=g26255.t1.start1;Parent=g26255.t1;
OX465277.1_Tachina_grossa_genome_assembly,_chromosome:_4	AUGUSTUS	CDS	127754794	127755594	1	+	0	ID=g26255.t1.CDS1;Parent=g26255.t1;
OX465277.1_Tachina_grossa_genome_assembly,_chromosome:_4	AUGUSTUS	exon	127754794	127755594	.	+	.	ID=g26255.t1.exon1;Parent=g26255.t1;
OX465277.1_Tachina_grossa_genome_assembly,_chromosome:_4	AUGUSTUS	intron	127755595	127755662	1	+	.	ID=g26255.t1.intron1;Parent=g26255.t1;
OX465277.1_Tachina_grossa_genome_assembly,_chromosome:_4	AUGUSTUS	CDS	127755663	127756139	1	+	0	ID=g26255.t1.CDS2;Parent=g26255.t1;
OX465277.1_Tachina_grossa_genome_assembly,_chromosome:_4	AUGUSTUS	exon	127755663	127756139	.	+	.	ID=g26255.t1.exon2;Parent=g26255.t1;
OX465277.1_Tachina_grossa_genome_assembly,_chromosome:_4	AUGUSTUS	intron	127756140	127756205	1	+	.	ID=g26255.t1.intron2;Parent=g26255.t1;
OX465277.1_Tachina_grossa_genome_assembly,_chromosome:_4	AUGUSTUS	CDS	127756206	127756520	1	+	0	ID=g26255.t1.CDS3;Parent=g26255.t1;
OX465277.1_Tachina_grossa_genome_assembly,_chromosome:_4	AUGUSTUS	exon	127756206	127756520	.	+	.	ID=g26255.t1.exon3;Parent=g26255.t1;
OX465277.1_Tachina_grossa_genome_assembly,_chromosome:_4	AUGUSTUS	stop_codon	127756518	127756520	.	+	0	ID=g26255.t1.stop1;Parent=g26255.t1;
OX465277.1_Tachina_grossa_genome_assembly,_chromosome:_4	AUGUSTUS	gene	127847412	127849275	.	+	.	ID=g26256;
OX465277.1_Tachina_grossa_genome_assembly,_chromosome:_4	AUGUSTUS	mRNA	127847412	127849275	1	+	.	ID=g26256.t1;Parent=g26256;
OX465277.1_Tachina_grossa_genome_assembly,_chromosome:_4	AUGUSTUS	start_codon	127847412	127847414	.	+	0	ID=g26256.t1.start1;Parent=g26256.t1;
OX465277.1_Tachina_grossa_genome_assembly,_chromosome:_4	AUGUSTUS	CDS	127847412	127847754	1	+	0	ID=g26256.t1.CDS1;Parent=g26256.t1;
OX465277.1_Tachina_grossa_genome_assembly,_chromosome:_4	AUGUSTUS	exon	127847412	127847754	.	+	.	ID=g26256.t1.exon1;Parent=g26256.t1;
OX465277.1_Tachina_grossa_genome_assembly,_chromosome:_4	AUGUSTUS	intron	127847755	127847808	1	+	.	ID=g26256.t1.intron1;Parent=g26256.t1;
OX465277.1_Tachina_grossa_genome_assembly,_chromosome:_4	AUGUSTUS	CDS	127847809	127848785	1	+	2	ID=g26256.t1.CDS2;Parent=g26256.t1;
OX465277.1_Tachina_grossa_genome_assembly,_chromosome:_4	AUGUSTUS	exon	127847809	127848785	.	+	.	ID=g26256.t1.exon2;Parent=g26256.t1;
OX465277.1_Tachina_grossa_genome_assembly,_chromosome:_4	AUGUSTUS	intron	127848786	127848900	1	+	.	ID=g26256.t1.intron2;Parent=g26256.t1;
OX465277.1_Tachina_grossa_genome_assembly,_chromosome:_4	AUGUSTUS	CDS	127848901	127849275	1	+	0	ID=g26256.t1.CDS3;Parent=g26256.t1;
OX465277.1_Tachina_grossa_genome_assembly,_chromosome:_4	AUGUSTUS	exon	127848901	127849275	.	+	.	ID=g26256.t1.exon3;Parent=g26256.t1;
OX465277.1_Tachina_grossa_genome_assembly,_chromosome:_4	AUGUSTUS	stop_codon	127849273	127849275	.	+	0	ID=g26256.t1.stop1;Parent=g26256.t1;
OX465277.1_Tachina_grossa_genome_assembly,_chromosome:_4	AUGUSTUS	gene	127854084	127855890	.	-	.	ID=g26257;
OX465277.1_Tachina_grossa_genome_assembly,_chromosome:_4	AUGUSTUS	mRNA	127854084	127855890	1	-	.	ID=g26257.t1;Parent=g26257;
OX465277.1_Tachina_grossa_genome_assembly,_chromosome:_4	AUGUSTUS	stop_codon	127854084	127854086	.	-	0	ID=g26257.t1.stop1;Parent=g26257.t1;
OX465277.1_Tachina_grossa_genome_assembly,_chromosome:_4	AUGUSTUS	CDS	127854084	127854401	1	-	0	ID=g26257.t1.CDS1;Parent=g26257.t1;
OX465277.1_Tachina_grossa_genome_assembly,_chromosome:_4	AUGUSTUS	exon	127854084	127854401	.	-	.	ID=g26257.t1.exon1;Parent=g26257.t1;
OX465277.1_Tachina_grossa_genome_assembly,_chromosome:_4	AUGUSTUS	intron	127854402	127854479	1	-	.	ID=g26257.t1.intron1;Parent=g26257.t1;
OX465277.1_Tachina_grossa_genome_assembly,_chromosome:_4	AUGUSTUS	CDS	127854480	127855468	1	-	2	ID=g26257.t1.CDS2;Parent=g26257.t1;
OX465277.1_Tachina_grossa_genome_assembly,_chromosome:_4	AUGUSTUS	exon	127854480	127855468	.	-	.	ID=g26257.t1.exon2;Parent=g26257.t1;
OX465277.1_Tachina_grossa_genome_assembly,_chromosome:_4	AUGUSTUS	intron	127855469	127855532	1	-	.	ID=g26257.t1.intron2;Parent=g26257.t1;
OX465277.1_Tachina_grossa_genome_assembly,_chromosome:_4	AUGUSTUS	CDS	127855533	127855890	1	-	0	ID=g26257.t1.CDS3;Parent=g26257.t1;
OX465277.1_Tachina_grossa_genome_assembly,_chromosome:_4	AUGUSTUS	exon	127855533	127855890	.	-	.	ID=g26257.t1.exon3;Parent=g26257.t1;
OX465277.1_Tachina_grossa_genome_assembly,_chromosome:_4	AUGUSTUS	start_codon	127855888	127855890	.	-	0	ID=g26257.t1.start1;Parent=g26257.t1;
OX465277.1_Tachina_grossa_genome_assembly,_chromosome:_4	AUGUSTUS	gene	128027750	128028937	.	-	.	ID=g26258;
OX465277.1_Tachina_grossa_genome_assembly,_chromosome:_4	AUGUSTUS	mRNA	128027750	128028937	1	-	.	ID=g26258.t1;Parent=g26258;
OX465277.1_Tachina_grossa_genome_assembly,_chromosome:_4	AUGUSTUS	stop_codon	128027750	128027752	.	-	0	ID=g26258.t1.stop1;Parent=g26258.t1;
OX465277.1_Tachina_grossa_genome_assembly,_chromosome:_4	AUGUSTUS	CDS	128027750	128027858	1	-	1	ID=g26258.t1.CDS1;Parent=g26258.t1;
OX465277.1_Tachina_grossa_genome_assembly,_chromosome:_4	AUGUSTUS	exon	128027750	128027858	.	-	.	ID=g26258.t1.exon1;Parent=g26258.t1;
OX465277.1_Tachina_grossa_genome_assembly,_chromosome:_4	AUGUSTUS	intron	128027859	128027985	1	-	.	ID=g26258.t1.intron1;Parent=g26258.t1;
OX465277.1_Tachina_grossa_genome_assembly,_chromosome:_4	AUGUSTUS	CDS	128027986	128028290	1	-	0	ID=g26258.t1.CDS2;Parent=g26258.t1;
OX465277.1_Tachina_grossa_genome_assembly,_chromosome:_4	AUGUSTUS	exon	128027986	128028290	.	-	.	ID=g26258.t1.exon2;Parent=g26258.t1;
OX465277.1_Tachina_grossa_genome_assembly,_chromosome:_4	AUGUSTUS	intron	128028291	128028367	1	-	.	ID=g26258.t1.intron2;Parent=g26258.t1;
OX465277.1_Tachina_grossa_genome_assembly,_chromosome:_4	AUGUSTUS	CDS	128028368	128028937	1	-	0	ID=g26258.t1.CDS3;Parent=g26258.t1;
OX465277.1_Tachina_grossa_genome_assembly,_chromosome:_4	AUGUSTUS	exon	128028368	128028937	.	-	.	ID=g26258.t1.exon3;Parent=g26258.t1;
OX465277.1_Tachina_grossa_genome_assembly,_chromosome:_4	AUGUSTUS	start_codon	128028935	128028937	.	-	0	ID=g26258.t1.start1;Parent=g26258.t1;
OX465277.1_Tachina_grossa_genome_assembly,_chromosome:_4	AUGUSTUS	gene	128036165	128041205	.	+	.	ID=g26259;
OX465277.1_Tachina_grossa_genome_assembly,_chromosome:_4	AUGUSTUS	mRNA	128036165	128041205	0.65	+	.	ID=g26259.t1;Parent=g26259;
OX465277.1_Tachina_grossa_genome_assembly,_chromosome:_4	AUGUSTUS	start_codon	128036165	128036167	.	+	0	ID=g26259.t1.start1;Parent=g26259.t1;
OX465277.1_Tachina_grossa_genome_assembly,_chromosome:_4	AUGUSTUS	CDS	128036165	128036171	0.87	+	0	ID=g26259.t1.CDS1;Parent=g26259.t1;
OX465277.1_Tachina_grossa_genome_assembly,_chromosome:_4	AUGUSTUS	exon	128036165	128036171	.	+	.	ID=g26259.t1.exon1;Parent=g26259.t1;
OX465277.1_Tachina_grossa_genome_assembly,_chromosome:_4	AUGUSTUS	intron	128036172	128036231	0.89	+	.	ID=g26259.t1.intron1;Parent=g26259.t1;
OX465277.1_Tachina_grossa_genome_assembly,_chromosome:_4	AUGUSTUS	CDS	128036232	128036848	0.96	+	2	ID=g26259.t1.CDS2;Parent=g26259.t1;
OX465277.1_Tachina_grossa_genome_assembly,_chromosome:_4	AUGUSTUS	exon	128036232	128036848	.	+	.	ID=g26259.t1.exon2;Parent=g26259.t1;
OX465277.1_Tachina_grossa_genome_assembly,_chromosome:_4	AUGUSTUS	intron	128036849	128040418	1	+	.	ID=g26259.t1.intron2;Parent=g26259.t1;
OX465277.1_Tachina_grossa_genome_assembly,_chromosome:_4	AUGUSTUS	CDS	128040419	128040705	1	+	0	ID=g26259.t1.CDS3;Parent=g26259.t1;
OX465277.1_Tachina_grossa_genome_assembly,_chromosome:_4	AUGUSTUS	exon	128040419	128040705	.	+	.	ID=g26259.t1.exon3;Parent=g26259.t1;
OX465277.1_Tachina_grossa_genome_assembly,_chromosome:_4	AUGUSTUS	intron	128040706	128040777	1	+	.	ID=g26259.t1.intron3;Parent=g26259.t1;
OX465277.1_Tachina_grossa_genome_assembly,_chromosome:_4	AUGUSTUS	CDS	128040778	128040880	0.78	+	1	ID=g26259.t1.CDS4;Parent=g26259.t1;
OX465277.1_Tachina_grossa_genome_assembly,_chromosome:_4	AUGUSTUS	exon	128040778	128040880	.	+	.	ID=g26259.t1.exon4;Parent=g26259.t1;
OX465277.1_Tachina_grossa_genome_assembly,_chromosome:_4	AUGUSTUS	intron	128040881	128041082	0.77	+	.	ID=g26259.t1.intron4;Parent=g26259.t1;
OX465277.1_Tachina_grossa_genome_assembly,_chromosome:_4	AUGUSTUS	CDS	128041083	128041205	0.85	+	0	ID=g26259.t1.CDS5;Parent=g26259.t1;
OX465277.1_Tachina_grossa_genome_assembly,_chromosome:_4	AUGUSTUS	exon	128041083	128041205	.	+	.	ID=g26259.t1.exon5;Parent=g26259.t1;
OX465277.1_Tachina_grossa_genome_assembly,_chromosome:_4	AUGUSTUS	stop_codon	128041203	128041205	.	+	0	ID=g26259.t1.stop1;Parent=g26259.t1;
OX465277.1_Tachina_grossa_genome_assembly,_chromosome:_4	AUGUSTUS	mRNA	128036288	128040886	1	+	.	ID=g26259.t2;Parent=g26259;
OX465277.1_Tachina_grossa_genome_assembly,_chromosome:_4	AUGUSTUS	start_codon	128036288	128036290	.	+	0	ID=g26259.t2.start1;Parent=g26259.t2;
OX465277.1_Tachina_grossa_genome_assembly,_chromosome:_4	AUGUSTUS	CDS	128036288	128036848	1	+	0	ID=g26259.t2.CDS1;Parent=g26259.t2;
OX465277.1_Tachina_grossa_genome_assembly,_chromosome:_4	AUGUSTUS	exon	128036288	128036848	.	+	.	ID=g26259.t2.exon1;Parent=g26259.t2;
OX465277.1_Tachina_grossa_genome_assembly,_chromosome:_4	AUGUSTUS	intron	128036849	128040418	1	+	.	ID=g26259.t2.intron1;Parent=g26259.t2;
OX465277.1_Tachina_grossa_genome_assembly,_chromosome:_4	AUGUSTUS	CDS	128040419	128040705	1	+	0	ID=g26259.t2.CDS2;Parent=g26259.t2;
OX465277.1_Tachina_grossa_genome_assembly,_chromosome:_4	AUGUSTUS	exon	128040419	128040705	.	+	.	ID=g26259.t2.exon2;Parent=g26259.t2;
OX465277.1_Tachina_grossa_genome_assembly,_chromosome:_4	AUGUSTUS	intron	128040706	128040777	1	+	.	ID=g26259.t2.intron2;Parent=g26259.t2;
OX465277.1_Tachina_grossa_genome_assembly,_chromosome:_4	AUGUSTUS	CDS	128040778	128040886	1	+	1	ID=g26259.t2.CDS3;Parent=g26259.t2;
OX465277.1_Tachina_grossa_genome_assembly,_chromosome:_4	AUGUSTUS	exon	128040778	128040886	.	+	.	ID=g26259.t2.exon3;Parent=g26259.t2;
OX465277.1_Tachina_grossa_genome_assembly,_chromosome:_4	AUGUSTUS	stop_codon	128040884	128040886	.	+	0	ID=g26259.t2.stop1;Parent=g26259.t2;
OX465277.1_Tachina_grossa_genome_assembly,_chromosome:_4	AUGUSTUS	gene	128042242	128047633	.	-	.	ID=g26260;
OX465277.1_Tachina_grossa_genome_assembly,_chromosome:_4	AUGUSTUS	mRNA	128042242	128047633	1	-	.	ID=g26260.t1;Parent=g26260;
OX465277.1_Tachina_grossa_genome_assembly,_chromosome:_4	AUGUSTUS	stop_codon	128042242	128042244	.	-	0	ID=g26260.t1.stop1;Parent=g26260.t1;
OX465277.1_Tachina_grossa_genome_assembly,_chromosome:_4	AUGUSTUS	CDS	128042242	128042400	1	-	0	ID=g26260.t1.CDS1;Parent=g26260.t1;
OX465277.1_Tachina_grossa_genome_assembly,_chromosome:_4	AUGUSTUS	exon	128042242	128042400	.	-	.	ID=g26260.t1.exon1;Parent=g26260.t1;
OX465277.1_Tachina_grossa_genome_assembly,_chromosome:_4	AUGUSTUS	intron	128042401	128046974	1	-	.	ID=g26260.t1.intron1;Parent=g26260.t1;
OX465277.1_Tachina_grossa_genome_assembly,_chromosome:_4	AUGUSTUS	CDS	128046975	128047042	1	-	2	ID=g26260.t1.CDS2;Parent=g26260.t1;
OX465277.1_Tachina_grossa_genome_assembly,_chromosome:_4	AUGUSTUS	exon	128046975	128047042	.	-	.	ID=g26260.t1.exon2;Parent=g26260.t1;
OX465277.1_Tachina_grossa_genome_assembly,_chromosome:_4	AUGUSTUS	intron	128047043	128047121	1	-	.	ID=g26260.t1.intron2;Parent=g26260.t1;
OX465277.1_Tachina_grossa_genome_assembly,_chromosome:_4	AUGUSTUS	CDS	128047122	128047350	1	-	0	ID=g26260.t1.CDS3;Parent=g26260.t1;
OX465277.1_Tachina_grossa_genome_assembly,_chromosome:_4	AUGUSTUS	exon	128047122	128047350	.	-	.	ID=g26260.t1.exon3;Parent=g26260.t1;
OX465277.1_Tachina_grossa_genome_assembly,_chromosome:_4	AUGUSTUS	intron	128047351	128047429	1	-	.	ID=g26260.t1.intron3;Parent=g26260.t1;
OX465277.1_Tachina_grossa_genome_assembly,_chromosome:_4	AUGUSTUS	CDS	128047430	128047633	1	-	0	ID=g26260.t1.CDS4;Parent=g26260.t1;
OX465277.1_Tachina_grossa_genome_assembly,_chromosome:_4	AUGUSTUS	exon	128047430	128047633	.	-	.	ID=g26260.t1.exon4;Parent=g26260.t1;
OX465277.1_Tachina_grossa_genome_assembly,_chromosome:_4	AUGUSTUS	start_codon	128047631	128047633	.	-	0	ID=g26260.t1.start1;Parent=g26260.t1;
OX465277.1_Tachina_grossa_genome_assembly,_chromosome:_4	AUGUSTUS	gene	128048773	128050830	.	+	.	ID=g26261;
OX465277.1_Tachina_grossa_genome_assembly,_chromosome:_4	AUGUSTUS	mRNA	128048773	128050830	1	+	.	ID=g26261.t1;Parent=g26261;
OX465277.1_Tachina_grossa_genome_assembly,_chromosome:_4	AUGUSTUS	start_codon	128048773	128048775	.	+	0	ID=g26261.t1.start1;Parent=g26261.t1;
OX465277.1_Tachina_grossa_genome_assembly,_chromosome:_4	AUGUSTUS	CDS	128048773	128050830	1	+	0	ID=g26261.t1.CDS1;Parent=g26261.t1;
OX465277.1_Tachina_grossa_genome_assembly,_chromosome:_4	AUGUSTUS	exon	128048773	128050830	.	+	.	ID=g26261.t1.exon1;Parent=g26261.t1;
OX465277.1_Tachina_grossa_genome_assembly,_chromosome:_4	AUGUSTUS	stop_codon	128050828	128050830	.	+	0	ID=g26261.t1.stop1;Parent=g26261.t1;
OX465277.1_Tachina_grossa_genome_assembly,_chromosome:_4	AUGUSTUS	gene	128050992	128052126	.	-	.	ID=g26262;
OX465277.1_Tachina_grossa_genome_assembly,_chromosome:_4	AUGUSTUS	mRNA	128050992	128052126	1	-	.	ID=g26262.t1;Parent=g26262;
OX465277.1_Tachina_grossa_genome_assembly,_chromosome:_4	AUGUSTUS	stop_codon	128050992	128050994	.	-	0	ID=g26262.t1.stop1;Parent=g26262.t1;
OX465277.1_Tachina_grossa_genome_assembly,_chromosome:_4	AUGUSTUS	CDS	128050992	128051340	1	-	1	ID=g26262.t1.CDS1;Parent=g26262.t1;
OX465277.1_Tachina_grossa_genome_assembly,_chromosome:_4	AUGUSTUS	exon	128050992	128051340	.	-	.	ID=g26262.t1.exon1;Parent=g26262.t1;
OX465277.1_Tachina_grossa_genome_assembly,_chromosome:_4	AUGUSTUS	intron	128051341	128051389	1	-	.	ID=g26262.t1.intron1;Parent=g26262.t1;
OX465277.1_Tachina_grossa_genome_assembly,_chromosome:_4	AUGUSTUS	CDS	128051390	128051568	1	-	0	ID=g26262.t1.CDS2;Parent=g26262.t1;
OX465277.1_Tachina_grossa_genome_assembly,_chromosome:_4	AUGUSTUS	exon	128051390	128051568	.	-	.	ID=g26262.t1.exon2;Parent=g26262.t1;
OX465277.1_Tachina_grossa_genome_assembly,_chromosome:_4	AUGUSTUS	intron	128051569	128051910	1	-	.	ID=g26262.t1.intron2;Parent=g26262.t1;
OX465277.1_Tachina_grossa_genome_assembly,_chromosome:_4	AUGUSTUS	CDS	128051911	128052126	1	-	0	ID=g26262.t1.CDS3;Parent=g26262.t1;
OX465277.1_Tachina_grossa_genome_assembly,_chromosome:_4	AUGUSTUS	exon	128051911	128052126	.	-	.	ID=g26262.t1.exon3;Parent=g26262.t1;
OX465277.1_Tachina_grossa_genome_assembly,_chromosome:_4	AUGUSTUS	start_codon	128052124	128052126	.	-	0	ID=g26262.t1.start1;Parent=g26262.t1;
OX465277.1_Tachina_grossa_genome_assembly,_chromosome:_4	AUGUSTUS	gene	128053106	128056211	.	-	.	ID=g26263;
OX465277.1_Tachina_grossa_genome_assembly,_chromosome:_4	AUGUSTUS	mRNA	128053106	128056211	1	-	.	ID=g26263.t1;Parent=g26263;
OX465277.1_Tachina_grossa_genome_assembly,_chromosome:_4	AUGUSTUS	stop_codon	128053106	128053108	.	-	0	ID=g26263.t1.stop1;Parent=g26263.t1;
OX465277.1_Tachina_grossa_genome_assembly,_chromosome:_4	AUGUSTUS	CDS	128053106	128053237	1	-	0	ID=g26263.t1.CDS1;Parent=g26263.t1;
OX465277.1_Tachina_grossa_genome_assembly,_chromosome:_4	AUGUSTUS	exon	128053106	128053237	.	-	.	ID=g26263.t1.exon1;Parent=g26263.t1;
OX465277.1_Tachina_grossa_genome_assembly,_chromosome:_4	AUGUSTUS	intron	128053238	128053365	1	-	.	ID=g26263.t1.intron1;Parent=g26263.t1;
OX465277.1_Tachina_grossa_genome_assembly,_chromosome:_4	AUGUSTUS	CDS	128053366	128053957	1	-	1	ID=g26263.t1.CDS2;Parent=g26263.t1;
OX465277.1_Tachina_grossa_genome_assembly,_chromosome:_4	AUGUSTUS	exon	128053366	128053957	.	-	.	ID=g26263.t1.exon2;Parent=g26263.t1;
OX465277.1_Tachina_grossa_genome_assembly,_chromosome:_4	AUGUSTUS	intron	128053958	128054950	1	-	.	ID=g26263.t1.intron2;Parent=g26263.t1;
OX465277.1_Tachina_grossa_genome_assembly,_chromosome:_4	AUGUSTUS	CDS	128054951	128055340	1	-	1	ID=g26263.t1.CDS3;Parent=g26263.t1;
OX465277.1_Tachina_grossa_genome_assembly,_chromosome:_4	AUGUSTUS	exon	128054951	128055340	.	-	.	ID=g26263.t1.exon3;Parent=g26263.t1;
OX465277.1_Tachina_grossa_genome_assembly,_chromosome:_4	AUGUSTUS	intron	128055341	128055399	1	-	.	ID=g26263.t1.intron3;Parent=g26263.t1;
OX465277.1_Tachina_grossa_genome_assembly,_chromosome:_4	AUGUSTUS	CDS	128055400	128055502	1	-	2	ID=g26263.t1.CDS4;Parent=g26263.t1;
OX465277.1_Tachina_grossa_genome_assembly,_chromosome:_4	AUGUSTUS	exon	128055400	128055502	.	-	.	ID=g26263.t1.exon4;Parent=g26263.t1;
OX465277.1_Tachina_grossa_genome_assembly,_chromosome:_4	AUGUSTUS	intron	128055503	128055594	1	-	.	ID=g26263.t1.intron4;Parent=g26263.t1;
OX465277.1_Tachina_grossa_genome_assembly,_chromosome:_4	AUGUSTUS	CDS	128055595	128056050	1	-	2	ID=g26263.t1.CDS5;Parent=g26263.t1;
OX465277.1_Tachina_grossa_genome_assembly,_chromosome:_4	AUGUSTUS	exon	128055595	128056050	.	-	.	ID=g26263.t1.exon5;Parent=g26263.t1;
OX465277.1_Tachina_grossa_genome_assembly,_chromosome:_4	AUGUSTUS	intron	128056051	128056126	1	-	.	ID=g26263.t1.intron5;Parent=g26263.t1;
OX465277.1_Tachina_grossa_genome_assembly,_chromosome:_4	AUGUSTUS	CDS	128056127	128056211	1	-	0	ID=g26263.t1.CDS6;Parent=g26263.t1;
OX465277.1_Tachina_grossa_genome_assembly,_chromosome:_4	AUGUSTUS	exon	128056127	128056211	.	-	.	ID=g26263.t1.exon6;Parent=g26263.t1;
OX465277.1_Tachina_grossa_genome_assembly,_chromosome:_4	AUGUSTUS	start_codon	128056209	128056211	.	-	0	ID=g26263.t1.start1;Parent=g26263.t1;
OX465277.1_Tachina_grossa_genome_assembly,_chromosome:_4	AUGUSTUS	gene	128059138	128077073	.	+	.	ID=g26264;
OX465277.1_Tachina_grossa_genome_assembly,_chromosome:_4	AUGUSTUS	mRNA	128059138	128077073	1	+	.	ID=g26264.t1;Parent=g26264;
OX465277.1_Tachina_grossa_genome_assembly,_chromosome:_4	AUGUSTUS	start_codon	128059138	128059140	.	+	0	ID=g26264.t1.start1;Parent=g26264.t1;
OX465277.1_Tachina_grossa_genome_assembly,_chromosome:_4	AUGUSTUS	CDS	128059138	128059378	1	+	0	ID=g26264.t1.CDS1;Parent=g26264.t1;
OX465277.1_Tachina_grossa_genome_assembly,_chromosome:_4	AUGUSTUS	exon	128059138	128059378	.	+	.	ID=g26264.t1.exon1;Parent=g26264.t1;
OX465277.1_Tachina_grossa_genome_assembly,_chromosome:_4	AUGUSTUS	intron	128059379	128069715	1	+	.	ID=g26264.t1.intron1;Parent=g26264.t1;
OX465277.1_Tachina_grossa_genome_assembly,_chromosome:_4	AUGUSTUS	CDS	128069716	128069895	1	+	2	ID=g26264.t1.CDS2;Parent=g26264.t1;
OX465277.1_Tachina_grossa_genome_assembly,_chromosome:_4	AUGUSTUS	exon	128069716	128069895	.	+	.	ID=g26264.t1.exon2;Parent=g26264.t1;
OX465277.1_Tachina_grossa_genome_assembly,_chromosome:_4	AUGUSTUS	intron	128069896	128074983	1	+	.	ID=g26264.t1.intron2;Parent=g26264.t1;
OX465277.1_Tachina_grossa_genome_assembly,_chromosome:_4	AUGUSTUS	CDS	128074984	128075300	1	+	2	ID=g26264.t1.CDS3;Parent=g26264.t1;
OX465277.1_Tachina_grossa_genome_assembly,_chromosome:_4	AUGUSTUS	exon	128074984	128075300	.	+	.	ID=g26264.t1.exon3;Parent=g26264.t1;
OX465277.1_Tachina_grossa_genome_assembly,_chromosome:_4	AUGUSTUS	intron	128075301	128076746	1	+	.	ID=g26264.t1.intron3;Parent=g26264.t1;
OX465277.1_Tachina_grossa_genome_assembly,_chromosome:_4	AUGUSTUS	CDS	128076747	128076885	1	+	0	ID=g26264.t1.CDS4;Parent=g26264.t1;
OX465277.1_Tachina_grossa_genome_assembly,_chromosome:_4	AUGUSTUS	exon	128076747	128076885	.	+	.	ID=g26264.t1.exon4;Parent=g26264.t1;
OX465277.1_Tachina_grossa_genome_assembly,_chromosome:_4	AUGUSTUS	intron	128076886	128077023	1	+	.	ID=g26264.t1.intron4;Parent=g26264.t1;
OX465277.1_Tachina_grossa_genome_assembly,_chromosome:_4	AUGUSTUS	CDS	128077024	128077073	1	+	2	ID=g26264.t1.CDS5;Parent=g26264.t1;
OX465277.1_Tachina_grossa_genome_assembly,_chromosome:_4	AUGUSTUS	exon	128077024	128077073	.	+	.	ID=g26264.t1.exon5;Parent=g26264.t1;
OX465277.1_Tachina_grossa_genome_assembly,_chromosome:_4	AUGUSTUS	stop_codon	128077071	128077073	.	+	0	ID=g26264.t1.stop1;Parent=g26264.t1;
OX465277.1_Tachina_grossa_genome_assembly,_chromosome:_4	AUGUSTUS	gene	128081518	128083235	.	-	.	ID=g26265;
OX465277.1_Tachina_grossa_genome_assembly,_chromosome:_4	AUGUSTUS	mRNA	128081518	128083235	1	-	.	ID=g26265.t1;Parent=g26265;
OX465277.1_Tachina_grossa_genome_assembly,_chromosome:_4	AUGUSTUS	stop_codon	128081518	128081520	.	-	0	ID=g26265.t1.stop1;Parent=g26265.t1;
OX465277.1_Tachina_grossa_genome_assembly,_chromosome:_4	AUGUSTUS	CDS	128081518	128081731	1	-	1	ID=g26265.t1.CDS1;Parent=g26265.t1;
OX465277.1_Tachina_grossa_genome_assembly,_chromosome:_4	AUGUSTUS	exon	128081518	128081731	.	-	.	ID=g26265.t1.exon1;Parent=g26265.t1;
OX465277.1_Tachina_grossa_genome_assembly,_chromosome:_4	AUGUSTUS	intron	128081732	128082443	1	-	.	ID=g26265.t1.intron1;Parent=g26265.t1;
OX465277.1_Tachina_grossa_genome_assembly,_chromosome:_4	AUGUSTUS	CDS	128082444	128082607	1	-	0	ID=g26265.t1.CDS2;Parent=g26265.t1;
OX465277.1_Tachina_grossa_genome_assembly,_chromosome:_4	AUGUSTUS	exon	128082444	128082607	.	-	.	ID=g26265.t1.exon2;Parent=g26265.t1;
OX465277.1_Tachina_grossa_genome_assembly,_chromosome:_4	AUGUSTUS	intron	128082608	128082669	1	-	.	ID=g26265.t1.intron2;Parent=g26265.t1;
OX465277.1_Tachina_grossa_genome_assembly,_chromosome:_4	AUGUSTUS	CDS	128082670	128083026	1	-	0	ID=g26265.t1.CDS3;Parent=g26265.t1;
OX465277.1_Tachina_grossa_genome_assembly,_chromosome:_4	AUGUSTUS	exon	128082670	128083026	.	-	.	ID=g26265.t1.exon3;Parent=g26265.t1;
OX465277.1_Tachina_grossa_genome_assembly,_chromosome:_4	AUGUSTUS	intron	128083027	128083142	1	-	.	ID=g26265.t1.intron3;Parent=g26265.t1;
OX465277.1_Tachina_grossa_genome_assembly,_chromosome:_4	AUGUSTUS	CDS	128083143	128083235	1	-	0	ID=g26265.t1.CDS4;Parent=g26265.t1;
OX465277.1_Tachina_grossa_genome_assembly,_chromosome:_4	AUGUSTUS	exon	128083143	128083235	.	-	.	ID=g26265.t1.exon4;Parent=g26265.t1;
OX465277.1_Tachina_grossa_genome_assembly,_chromosome:_4	AUGUSTUS	start_codon	128083233	128083235	.	-	0	ID=g26265.t1.start1;Parent=g26265.t1;
OX465277.1_Tachina_grossa_genome_assembly,_chromosome:_4	AUGUSTUS	gene	128091185	128091790	.	-	.	ID=g26266;
OX465277.1_Tachina_grossa_genome_assembly,_chromosome:_4	AUGUSTUS	mRNA	128091185	128091790	1	-	.	ID=g26266.t1;Parent=g26266;
OX465277.1_Tachina_grossa_genome_assembly,_chromosome:_4	AUGUSTUS	stop_codon	128091185	128091187	.	-	0	ID=g26266.t1.stop1;Parent=g26266.t1;
OX465277.1_Tachina_grossa_genome_assembly,_chromosome:_4	AUGUSTUS	CDS	128091185	128091790	1	-	0	ID=g26266.t1.CDS1;Parent=g26266.t1;
OX465277.1_Tachina_grossa_genome_assembly,_chromosome:_4	AUGUSTUS	exon	128091185	128091790	.	-	.	ID=g26266.t1.exon1;Parent=g26266.t1;
OX465277.1_Tachina_grossa_genome_assembly,_chromosome:_4	AUGUSTUS	start_codon	128091788	128091790	.	-	0	ID=g26266.t1.start1;Parent=g26266.t1;
OX465277.1_Tachina_grossa_genome_assembly,_chromosome:_4	AUGUSTUS	gene	128103847	128104056	.	-	.	ID=g26267;
OX465277.1_Tachina_grossa_genome_assembly,_chromosome:_4	AUGUSTUS	mRNA	128103847	128104056	1	-	.	ID=g26267.t1;Parent=g26267;
OX465277.1_Tachina_grossa_genome_assembly,_chromosome:_4	AUGUSTUS	stop_codon	128103847	128103849	.	-	0	ID=g26267.t1.stop1;Parent=g26267.t1;
OX465277.1_Tachina_grossa_genome_assembly,_chromosome:_4	AUGUSTUS	CDS	128103847	128104056	1	-	0	ID=g26267.t1.CDS1;Parent=g26267.t1;
OX465277.1_Tachina_grossa_genome_assembly,_chromosome:_4	AUGUSTUS	exon	128103847	128104056	.	-	.	ID=g26267.t1.exon1;Parent=g26267.t1;
OX465277.1_Tachina_grossa_genome_assembly,_chromosome:_4	AUGUSTUS	start_codon	128104054	128104056	.	-	0	ID=g26267.t1.start1;Parent=g26267.t1;
OX465277.1_Tachina_grossa_genome_assembly,_chromosome:_4	AUGUSTUS	gene	128104096	128105151	.	-	.	ID=g26268;
OX465277.1_Tachina_grossa_genome_assembly,_chromosome:_4	AUGUSTUS	mRNA	128104096	128105151	1	-	.	ID=g26268.t1;Parent=g26268;
OX465277.1_Tachina_grossa_genome_assembly,_chromosome:_4	AUGUSTUS	stop_codon	128104096	128104098	.	-	0	ID=g26268.t1.stop1;Parent=g26268.t1;
OX465277.1_Tachina_grossa_genome_assembly,_chromosome:_4	AUGUSTUS	CDS	128104096	128105151	1	-	0	ID=g26268.t1.CDS1;Parent=g26268.t1;
OX465277.1_Tachina_grossa_genome_assembly,_chromosome:_4	AUGUSTUS	exon	128104096	128105151	.	-	.	ID=g26268.t1.exon1;Parent=g26268.t1;
OX465277.1_Tachina_grossa_genome_assembly,_chromosome:_4	AUGUSTUS	start_codon	128105149	128105151	.	-	0	ID=g26268.t1.start1;Parent=g26268.t1;
OX465277.1_Tachina_grossa_genome_assembly,_chromosome:_4	AUGUSTUS	gene	128109839	128139770	.	-	.	ID=g26269;
OX465277.1_Tachina_grossa_genome_assembly,_chromosome:_4	AUGUSTUS	mRNA	128109839	128139770	0.53	-	.	ID=g26269.t1;Parent=g26269;
OX465277.1_Tachina_grossa_genome_assembly,_chromosome:_4	AUGUSTUS	stop_codon	128109839	128109841	.	-	0	ID=g26269.t1.stop1;Parent=g26269.t1;
OX465277.1_Tachina_grossa_genome_assembly,_chromosome:_4	AUGUSTUS	CDS	128109839	128110668	0.53	-	2	ID=g26269.t1.CDS1;Parent=g26269.t1;
OX465277.1_Tachina_grossa_genome_assembly,_chromosome:_4	AUGUSTUS	exon	128109839	128110668	.	-	.	ID=g26269.t1.exon1;Parent=g26269.t1;
OX465277.1_Tachina_grossa_genome_assembly,_chromosome:_4	AUGUSTUS	intron	128110669	128120286	0.53	-	.	ID=g26269.t1.intron1;Parent=g26269.t1;
OX465277.1_Tachina_grossa_genome_assembly,_chromosome:_4	AUGUSTUS	CDS	128120287	128120337	0.95	-	2	ID=g26269.t1.CDS2;Parent=g26269.t1;
OX465277.1_Tachina_grossa_genome_assembly,_chromosome:_4	AUGUSTUS	exon	128120287	128120337	.	-	.	ID=g26269.t1.exon2;Parent=g26269.t1;
OX465277.1_Tachina_grossa_genome_assembly,_chromosome:_4	AUGUSTUS	intron	128120338	128122659	1	-	.	ID=g26269.t1.intron2;Parent=g26269.t1;
OX465277.1_Tachina_grossa_genome_assembly,_chromosome:_4	AUGUSTUS	CDS	128122660	128122805	1	-	1	ID=g26269.t1.CDS3;Parent=g26269.t1;
OX465277.1_Tachina_grossa_genome_assembly,_chromosome:_4	AUGUSTUS	exon	128122660	128122805	.	-	.	ID=g26269.t1.exon3;Parent=g26269.t1;
OX465277.1_Tachina_grossa_genome_assembly,_chromosome:_4	AUGUSTUS	intron	128122806	128122876	1	-	.	ID=g26269.t1.intron3;Parent=g26269.t1;
OX465277.1_Tachina_grossa_genome_assembly,_chromosome:_4	AUGUSTUS	CDS	128122877	128123147	1	-	2	ID=g26269.t1.CDS4;Parent=g26269.t1;
OX465277.1_Tachina_grossa_genome_assembly,_chromosome:_4	AUGUSTUS	exon	128122877	128123147	.	-	.	ID=g26269.t1.exon4;Parent=g26269.t1;
OX465277.1_Tachina_grossa_genome_assembly,_chromosome:_4	AUGUSTUS	intron	128123148	128123207	1	-	.	ID=g26269.t1.intron4;Parent=g26269.t1;
OX465277.1_Tachina_grossa_genome_assembly,_chromosome:_4	AUGUSTUS	CDS	128123208	128123598	1	-	0	ID=g26269.t1.CDS5;Parent=g26269.t1;
OX465277.1_Tachina_grossa_genome_assembly,_chromosome:_4	AUGUSTUS	exon	128123208	128123598	.	-	.	ID=g26269.t1.exon5;Parent=g26269.t1;
OX465277.1_Tachina_grossa_genome_assembly,_chromosome:_4	AUGUSTUS	intron	128123599	128123699	1	-	.	ID=g26269.t1.intron5;Parent=g26269.t1;
OX465277.1_Tachina_grossa_genome_assembly,_chromosome:_4	AUGUSTUS	CDS	128123700	128123888	1	-	0	ID=g26269.t1.CDS6;Parent=g26269.t1;
OX465277.1_Tachina_grossa_genome_assembly,_chromosome:_4	AUGUSTUS	exon	128123700	128123888	.	-	.	ID=g26269.t1.exon6;Parent=g26269.t1;
OX465277.1_Tachina_grossa_genome_assembly,_chromosome:_4	AUGUSTUS	intron	128123889	128139584	1	-	.	ID=g26269.t1.intron6;Parent=g26269.t1;
OX465277.1_Tachina_grossa_genome_assembly,_chromosome:_4	AUGUSTUS	CDS	128139585	128139770	1	-	0	ID=g26269.t1.CDS7;Parent=g26269.t1;
OX465277.1_Tachina_grossa_genome_assembly,_chromosome:_4	AUGUSTUS	exon	128139585	128139770	.	-	.	ID=g26269.t1.exon7;Parent=g26269.t1;
OX465277.1_Tachina_grossa_genome_assembly,_chromosome:_4	AUGUSTUS	start_codon	128139768	128139770	.	-	0	ID=g26269.t1.start1;Parent=g26269.t1;
OX465277.1_Tachina_grossa_genome_assembly,_chromosome:_4	AUGUSTUS	gene	128158732	128159322	.	+	.	ID=g26270;
OX465277.1_Tachina_grossa_genome_assembly,_chromosome:_4	AUGUSTUS	mRNA	128158732	128159322	0.69	+	.	ID=g26270.t1;Parent=g26270;
OX465277.1_Tachina_grossa_genome_assembly,_chromosome:_4	AUGUSTUS	start_codon	128158732	128158734	.	+	0	ID=g26270.t1.start1;Parent=g26270.t1;
OX465277.1_Tachina_grossa_genome_assembly,_chromosome:_4	AUGUSTUS	CDS	128158732	128159322	0.69	+	0	ID=g26270.t1.CDS1;Parent=g26270.t1;
OX465277.1_Tachina_grossa_genome_assembly,_chromosome:_4	AUGUSTUS	exon	128158732	128159322	.	+	.	ID=g26270.t1.exon1;Parent=g26270.t1;
OX465277.1_Tachina_grossa_genome_assembly,_chromosome:_4	AUGUSTUS	stop_codon	128159320	128159322	.	+	0	ID=g26270.t1.stop1;Parent=g26270.t1;
OX465277.1_Tachina_grossa_genome_assembly,_chromosome:_4	AUGUSTUS	gene	128359633	128360369	.	-	.	ID=g26271;
OX465277.1_Tachina_grossa_genome_assembly,_chromosome:_4	AUGUSTUS	mRNA	128359633	128360369	0.91	-	.	ID=g26271.t1;Parent=g26271;
OX465277.1_Tachina_grossa_genome_assembly,_chromosome:_4	AUGUSTUS	stop_codon	128359633	128359635	.	-	0	ID=g26271.t1.stop1;Parent=g26271.t1;
OX465277.1_Tachina_grossa_genome_assembly,_chromosome:_4	AUGUSTUS	CDS	128359633	128359889	0.91	-	2	ID=g26271.t1.CDS1;Parent=g26271.t1;
OX465277.1_Tachina_grossa_genome_assembly,_chromosome:_4	AUGUSTUS	exon	128359633	128359889	.	-	.	ID=g26271.t1.exon1;Parent=g26271.t1;
OX465277.1_Tachina_grossa_genome_assembly,_chromosome:_4	AUGUSTUS	intron	128359890	128360296	0.91	-	.	ID=g26271.t1.intron1;Parent=g26271.t1;
OX465277.1_Tachina_grossa_genome_assembly,_chromosome:_4	AUGUSTUS	CDS	128360297	128360369	0.92	-	0	ID=g26271.t1.CDS2;Parent=g26271.t1;
OX465277.1_Tachina_grossa_genome_assembly,_chromosome:_4	AUGUSTUS	exon	128360297	128360369	.	-	.	ID=g26271.t1.exon2;Parent=g26271.t1;
OX465277.1_Tachina_grossa_genome_assembly,_chromosome:_4	AUGUSTUS	start_codon	128360367	128360369	.	-	0	ID=g26271.t1.start1;Parent=g26271.t1;
OX465277.1_Tachina_grossa_genome_assembly,_chromosome:_4	AUGUSTUS	gene	128629978	128631169	.	-	.	ID=g26272;
OX465277.1_Tachina_grossa_genome_assembly,_chromosome:_4	AUGUSTUS	mRNA	128629978	128631169	1	-	.	ID=g26272.t1;Parent=g26272;
OX465277.1_Tachina_grossa_genome_assembly,_chromosome:_4	AUGUSTUS	stop_codon	128629978	128629980	.	-	0	ID=g26272.t1.stop1;Parent=g26272.t1;
OX465277.1_Tachina_grossa_genome_assembly,_chromosome:_4	AUGUSTUS	CDS	128629978	128630183	1	-	2	ID=g26272.t1.CDS1;Parent=g26272.t1;
OX465277.1_Tachina_grossa_genome_assembly,_chromosome:_4	AUGUSTUS	exon	128629978	128630183	.	-	.	ID=g26272.t1.exon1;Parent=g26272.t1;
OX465277.1_Tachina_grossa_genome_assembly,_chromosome:_4	AUGUSTUS	intron	128630184	128630244	1	-	.	ID=g26272.t1.intron1;Parent=g26272.t1;
OX465277.1_Tachina_grossa_genome_assembly,_chromosome:_4	AUGUSTUS	CDS	128630245	128631169	1	-	0	ID=g26272.t1.CDS2;Parent=g26272.t1;
OX465277.1_Tachina_grossa_genome_assembly,_chromosome:_4	AUGUSTUS	exon	128630245	128631169	.	-	.	ID=g26272.t1.exon2;Parent=g26272.t1;
OX465277.1_Tachina_grossa_genome_assembly,_chromosome:_4	AUGUSTUS	start_codon	128631167	128631169	.	-	0	ID=g26272.t1.start1;Parent=g26272.t1;
OX465277.1_Tachina_grossa_genome_assembly,_chromosome:_4	AUGUSTUS	gene	128765908	128784507	.	+	.	ID=g26273;
OX465277.1_Tachina_grossa_genome_assembly,_chromosome:_4	AUGUSTUS	mRNA	128765908	128784507	1	+	.	ID=g26273.t1;Parent=g26273;
OX465277.1_Tachina_grossa_genome_assembly,_chromosome:_4	AUGUSTUS	start_codon	128765908	128765910	.	+	0	ID=g26273.t1.start1;Parent=g26273.t1;
OX465277.1_Tachina_grossa_genome_assembly,_chromosome:_4	AUGUSTUS	CDS	128765908	128770489	1	+	0	ID=g26273.t1.CDS1;Parent=g26273.t1;
OX465277.1_Tachina_grossa_genome_assembly,_chromosome:_4	AUGUSTUS	exon	128765908	128770489	.	+	.	ID=g26273.t1.exon1;Parent=g26273.t1;
OX465277.1_Tachina_grossa_genome_assembly,_chromosome:_4	AUGUSTUS	intron	128770490	128770683	1	+	.	ID=g26273.t1.intron1;Parent=g26273.t1;
OX465277.1_Tachina_grossa_genome_assembly,_chromosome:_4	AUGUSTUS	CDS	128770684	128770774	1	+	2	ID=g26273.t1.CDS2;Parent=g26273.t1;
OX465277.1_Tachina_grossa_genome_assembly,_chromosome:_4	AUGUSTUS	exon	128770684	128770774	.	+	.	ID=g26273.t1.exon2;Parent=g26273.t1;
OX465277.1_Tachina_grossa_genome_assembly,_chromosome:_4	AUGUSTUS	intron	128770775	128774468	1	+	.	ID=g26273.t1.intron2;Parent=g26273.t1;
OX465277.1_Tachina_grossa_genome_assembly,_chromosome:_4	AUGUSTUS	CDS	128774469	128774574	1	+	1	ID=g26273.t1.CDS3;Parent=g26273.t1;
OX465277.1_Tachina_grossa_genome_assembly,_chromosome:_4	AUGUSTUS	exon	128774469	128774574	.	+	.	ID=g26273.t1.exon3;Parent=g26273.t1;
OX465277.1_Tachina_grossa_genome_assembly,_chromosome:_4	AUGUSTUS	intron	128774575	128774897	1	+	.	ID=g26273.t1.intron3;Parent=g26273.t1;
OX465277.1_Tachina_grossa_genome_assembly,_chromosome:_4	AUGUSTUS	CDS	128774898	128775353	1	+	0	ID=g26273.t1.CDS4;Parent=g26273.t1;
OX465277.1_Tachina_grossa_genome_assembly,_chromosome:_4	AUGUSTUS	exon	128774898	128775353	.	+	.	ID=g26273.t1.exon4;Parent=g26273.t1;
OX465277.1_Tachina_grossa_genome_assembly,_chromosome:_4	AUGUSTUS	intron	128775354	128782539	1	+	.	ID=g26273.t1.intron4;Parent=g26273.t1;
OX465277.1_Tachina_grossa_genome_assembly,_chromosome:_4	AUGUSTUS	CDS	128782540	128784507	1	+	0	ID=g26273.t1.CDS5;Parent=g26273.t1;
OX465277.1_Tachina_grossa_genome_assembly,_chromosome:_4	AUGUSTUS	exon	128782540	128784507	.	+	.	ID=g26273.t1.exon5;Parent=g26273.t1;
OX465277.1_Tachina_grossa_genome_assembly,_chromosome:_4	AUGUSTUS	stop_codon	128784505	128784507	.	+	0	ID=g26273.t1.stop1;Parent=g26273.t1;
OX465277.1_Tachina_grossa_genome_assembly,_chromosome:_4	AUGUSTUS	gene	129017503	129017799	.	-	.	ID=g26274;
OX465277.1_Tachina_grossa_genome_assembly,_chromosome:_4	AUGUSTUS	mRNA	129017503	129017799	0.79	-	.	ID=g26274.t1;Parent=g26274;
OX465277.1_Tachina_grossa_genome_assembly,_chromosome:_4	AUGUSTUS	stop_codon	129017503	129017505	.	-	0	ID=g26274.t1.stop1;Parent=g26274.t1;
OX465277.1_Tachina_grossa_genome_assembly,_chromosome:_4	AUGUSTUS	CDS	129017503	129017799	0.79	-	0	ID=g26274.t1.CDS1;Parent=g26274.t1;
OX465277.1_Tachina_grossa_genome_assembly,_chromosome:_4	AUGUSTUS	exon	129017503	129017799	.	-	.	ID=g26274.t1.exon1;Parent=g26274.t1;
OX465277.1_Tachina_grossa_genome_assembly,_chromosome:_4	AUGUSTUS	start_codon	129017797	129017799	.	-	0	ID=g26274.t1.start1;Parent=g26274.t1;
OX465277.1_Tachina_grossa_genome_assembly,_chromosome:_4	AUGUSTUS	gene	129245386	129245854	.	+	.	ID=g26275;
OX465277.1_Tachina_grossa_genome_assembly,_chromosome:_4	AUGUSTUS	mRNA	129245386	129245854	1	+	.	ID=g26275.t1;Parent=g26275;
OX465277.1_Tachina_grossa_genome_assembly,_chromosome:_4	AUGUSTUS	start_codon	129245386	129245388	.	+	0	ID=g26275.t1.start1;Parent=g26275.t1;
OX465277.1_Tachina_grossa_genome_assembly,_chromosome:_4	AUGUSTUS	CDS	129245386	129245474	1	+	0	ID=g26275.t1.CDS1;Parent=g26275.t1;
OX465277.1_Tachina_grossa_genome_assembly,_chromosome:_4	AUGUSTUS	exon	129245386	129245474	.	+	.	ID=g26275.t1.exon1;Parent=g26275.t1;
OX465277.1_Tachina_grossa_genome_assembly,_chromosome:_4	AUGUSTUS	intron	129245475	129245541	1	+	.	ID=g26275.t1.intron1;Parent=g26275.t1;
OX465277.1_Tachina_grossa_genome_assembly,_chromosome:_4	AUGUSTUS	CDS	129245542	129245854	1	+	1	ID=g26275.t1.CDS2;Parent=g26275.t1;
OX465277.1_Tachina_grossa_genome_assembly,_chromosome:_4	AUGUSTUS	exon	129245542	129245854	.	+	.	ID=g26275.t1.exon2;Parent=g26275.t1;
OX465277.1_Tachina_grossa_genome_assembly,_chromosome:_4	AUGUSTUS	stop_codon	129245852	129245854	.	+	0	ID=g26275.t1.stop1;Parent=g26275.t1;
OX465277.1_Tachina_grossa_genome_assembly,_chromosome:_4	AUGUSTUS	gene	129256090	129256869	.	+	.	ID=g26276;
OX465277.1_Tachina_grossa_genome_assembly,_chromosome:_4	AUGUSTUS	mRNA	129256090	129256869	1	+	.	ID=g26276.t1;Parent=g26276;
OX465277.1_Tachina_grossa_genome_assembly,_chromosome:_4	AUGUSTUS	start_codon	129256090	129256092	.	+	0	ID=g26276.t1.start1;Parent=g26276.t1;
OX465277.1_Tachina_grossa_genome_assembly,_chromosome:_4	AUGUSTUS	CDS	129256090	129256306	1	+	0	ID=g26276.t1.CDS1;Parent=g26276.t1;
OX465277.1_Tachina_grossa_genome_assembly,_chromosome:_4	AUGUSTUS	exon	129256090	129256306	.	+	.	ID=g26276.t1.exon1;Parent=g26276.t1;
OX465277.1_Tachina_grossa_genome_assembly,_chromosome:_4	AUGUSTUS	intron	129256307	129256406	1	+	.	ID=g26276.t1.intron1;Parent=g26276.t1;
OX465277.1_Tachina_grossa_genome_assembly,_chromosome:_4	AUGUSTUS	CDS	129256407	129256619	1	+	2	ID=g26276.t1.CDS2;Parent=g26276.t1;
OX465277.1_Tachina_grossa_genome_assembly,_chromosome:_4	AUGUSTUS	exon	129256407	129256619	.	+	.	ID=g26276.t1.exon2;Parent=g26276.t1;
OX465277.1_Tachina_grossa_genome_assembly,_chromosome:_4	AUGUSTUS	intron	129256620	129256687	1	+	.	ID=g26276.t1.intron2;Parent=g26276.t1;
OX465277.1_Tachina_grossa_genome_assembly,_chromosome:_4	AUGUSTUS	CDS	129256688	129256869	1	+	2	ID=g26276.t1.CDS3;Parent=g26276.t1;
OX465277.1_Tachina_grossa_genome_assembly,_chromosome:_4	AUGUSTUS	exon	129256688	129256869	.	+	.	ID=g26276.t1.exon3;Parent=g26276.t1;
OX465277.1_Tachina_grossa_genome_assembly,_chromosome:_4	AUGUSTUS	stop_codon	129256867	129256869	.	+	0	ID=g26276.t1.stop1;Parent=g26276.t1;
OX465277.1_Tachina_grossa_genome_assembly,_chromosome:_4	AUGUSTUS	gene	129279986	129292052	.	+	.	ID=g26277;
OX465277.1_Tachina_grossa_genome_assembly,_chromosome:_4	AUGUSTUS	mRNA	129279986	129292052	0.99	+	.	ID=g26277.t1;Parent=g26277;
OX465277.1_Tachina_grossa_genome_assembly,_chromosome:_4	AUGUSTUS	start_codon	129279986	129279988	.	+	0	ID=g26277.t1.start1;Parent=g26277.t1;
OX465277.1_Tachina_grossa_genome_assembly,_chromosome:_4	AUGUSTUS	CDS	129279986	129281644	0.99	+	0	ID=g26277.t1.CDS1;Parent=g26277.t1;
OX465277.1_Tachina_grossa_genome_assembly,_chromosome:_4	AUGUSTUS	exon	129279986	129281644	.	+	.	ID=g26277.t1.exon1;Parent=g26277.t1;
OX465277.1_Tachina_grossa_genome_assembly,_chromosome:_4	AUGUSTUS	intron	129281645	129281705	1	+	.	ID=g26277.t1.intron1;Parent=g26277.t1;
OX465277.1_Tachina_grossa_genome_assembly,_chromosome:_4	AUGUSTUS	CDS	129281706	129281906	1	+	0	ID=g26277.t1.CDS2;Parent=g26277.t1;
OX465277.1_Tachina_grossa_genome_assembly,_chromosome:_4	AUGUSTUS	exon	129281706	129281906	.	+	.	ID=g26277.t1.exon2;Parent=g26277.t1;
OX465277.1_Tachina_grossa_genome_assembly,_chromosome:_4	AUGUSTUS	intron	129281907	129281978	1	+	.	ID=g26277.t1.intron2;Parent=g26277.t1;
OX465277.1_Tachina_grossa_genome_assembly,_chromosome:_4	AUGUSTUS	CDS	129281979	129282251	1	+	0	ID=g26277.t1.CDS3;Parent=g26277.t1;
OX465277.1_Tachina_grossa_genome_assembly,_chromosome:_4	AUGUSTUS	exon	129281979	129282251	.	+	.	ID=g26277.t1.exon3;Parent=g26277.t1;
OX465277.1_Tachina_grossa_genome_assembly,_chromosome:_4	AUGUSTUS	intron	129282252	129283112	1	+	.	ID=g26277.t1.intron3;Parent=g26277.t1;
OX465277.1_Tachina_grossa_genome_assembly,_chromosome:_4	AUGUSTUS	CDS	129283113	129283206	1	+	0	ID=g26277.t1.CDS4;Parent=g26277.t1;
OX465277.1_Tachina_grossa_genome_assembly,_chromosome:_4	AUGUSTUS	exon	129283113	129283206	.	+	.	ID=g26277.t1.exon4;Parent=g26277.t1;
OX465277.1_Tachina_grossa_genome_assembly,_chromosome:_4	AUGUSTUS	intron	129283207	129291819	1	+	.	ID=g26277.t1.intron4;Parent=g26277.t1;
OX465277.1_Tachina_grossa_genome_assembly,_chromosome:_4	AUGUSTUS	CDS	129291820	129292052	1	+	2	ID=g26277.t1.CDS5;Parent=g26277.t1;
OX465277.1_Tachina_grossa_genome_assembly,_chromosome:_4	AUGUSTUS	exon	129291820	129292052	.	+	.	ID=g26277.t1.exon5;Parent=g26277.t1;
OX465277.1_Tachina_grossa_genome_assembly,_chromosome:_4	AUGUSTUS	stop_codon	129292050	129292052	.	+	0	ID=g26277.t1.stop1;Parent=g26277.t1;
OX465277.1_Tachina_grossa_genome_assembly,_chromosome:_4	AUGUSTUS	mRNA	129280046	129292052	1	+	.	ID=g26277.t2;Parent=g26277;
OX465277.1_Tachina_grossa_genome_assembly,_chromosome:_4	AUGUSTUS	start_codon	129280046	129280048	.	+	0	ID=g26277.t2.start1;Parent=g26277.t2;
OX465277.1_Tachina_grossa_genome_assembly,_chromosome:_4	AUGUSTUS	CDS	129280046	129281644	1	+	0	ID=g26277.t2.CDS1;Parent=g26277.t2;
OX465277.1_Tachina_grossa_genome_assembly,_chromosome:_4	AUGUSTUS	exon	129280046	129281644	.	+	.	ID=g26277.t2.exon1;Parent=g26277.t2;
OX465277.1_Tachina_grossa_genome_assembly,_chromosome:_4	AUGUSTUS	intron	129281645	129281705	1	+	.	ID=g26277.t2.intron1;Parent=g26277.t2;
OX465277.1_Tachina_grossa_genome_assembly,_chromosome:_4	AUGUSTUS	CDS	129281706	129281906	1	+	0	ID=g26277.t2.CDS2;Parent=g26277.t2;
OX465277.1_Tachina_grossa_genome_assembly,_chromosome:_4	AUGUSTUS	exon	129281706	129281906	.	+	.	ID=g26277.t2.exon2;Parent=g26277.t2;
OX465277.1_Tachina_grossa_genome_assembly,_chromosome:_4	AUGUSTUS	intron	129281907	129281978	1	+	.	ID=g26277.t2.intron2;Parent=g26277.t2;
OX465277.1_Tachina_grossa_genome_assembly,_chromosome:_4	AUGUSTUS	CDS	129281979	129282251	1	+	0	ID=g26277.t2.CDS3;Parent=g26277.t2;
OX465277.1_Tachina_grossa_genome_assembly,_chromosome:_4	AUGUSTUS	exon	129281979	129282251	.	+	.	ID=g26277.t2.exon3;Parent=g26277.t2;
OX465277.1_Tachina_grossa_genome_assembly,_chromosome:_4	AUGUSTUS	intron	129282252	129283112	1	+	.	ID=g26277.t2.intron3;Parent=g26277.t2;
OX465277.1_Tachina_grossa_genome_assembly,_chromosome:_4	AUGUSTUS	CDS	129283113	129283206	1	+	0	ID=g26277.t2.CDS4;Parent=g26277.t2;
OX465277.1_Tachina_grossa_genome_assembly,_chromosome:_4	AUGUSTUS	exon	129283113	129283206	.	+	.	ID=g26277.t2.exon4;Parent=g26277.t2;
OX465277.1_Tachina_grossa_genome_assembly,_chromosome:_4	AUGUSTUS	intron	129283207	129291822	1	+	.	ID=g26277.t2.intron4;Parent=g26277.t2;
OX465277.1_Tachina_grossa_genome_assembly,_chromosome:_4	AUGUSTUS	CDS	129291823	129292052	1	+	2	ID=g26277.t2.CDS5;Parent=g26277.t2;
OX465277.1_Tachina_grossa_genome_assembly,_chromosome:_4	AUGUSTUS	exon	129291823	129292052	.	+	.	ID=g26277.t2.exon5;Parent=g26277.t2;
OX465277.1_Tachina_grossa_genome_assembly,_chromosome:_4	AUGUSTUS	stop_codon	129292050	129292052	.	+	0	ID=g26277.t2.stop1;Parent=g26277.t2;
OX465277.1_Tachina_grossa_genome_assembly,_chromosome:_4	AUGUSTUS	mRNA	129280046	129292052	1	+	.	ID=g26277.t3;Parent=g26277;
OX465277.1_Tachina_grossa_genome_assembly,_chromosome:_4	AUGUSTUS	start_codon	129280046	129280048	.	+	0	ID=g26277.t3.start1;Parent=g26277.t3;
OX465277.1_Tachina_grossa_genome_assembly,_chromosome:_4	AUGUSTUS	CDS	129280046	129281644	1	+	0	ID=g26277.t3.CDS1;Parent=g26277.t3;
OX465277.1_Tachina_grossa_genome_assembly,_chromosome:_4	AUGUSTUS	exon	129280046	129281644	.	+	.	ID=g26277.t3.exon1;Parent=g26277.t3;
OX465277.1_Tachina_grossa_genome_assembly,_chromosome:_4	AUGUSTUS	intron	129281645	129281705	1	+	.	ID=g26277.t3.intron1;Parent=g26277.t3;
OX465277.1_Tachina_grossa_genome_assembly,_chromosome:_4	AUGUSTUS	CDS	129281706	129281906	1	+	0	ID=g26277.t3.CDS2;Parent=g26277.t3;
OX465277.1_Tachina_grossa_genome_assembly,_chromosome:_4	AUGUSTUS	exon	129281706	129281906	.	+	.	ID=g26277.t3.exon2;Parent=g26277.t3;
OX465277.1_Tachina_grossa_genome_assembly,_chromosome:_4	AUGUSTUS	intron	129281907	129281978	1	+	.	ID=g26277.t3.intron2;Parent=g26277.t3;
OX465277.1_Tachina_grossa_genome_assembly,_chromosome:_4	AUGUSTUS	CDS	129281979	129282251	1	+	0	ID=g26277.t3.CDS3;Parent=g26277.t3;
OX465277.1_Tachina_grossa_genome_assembly,_chromosome:_4	AUGUSTUS	exon	129281979	129282251	.	+	.	ID=g26277.t3.exon3;Parent=g26277.t3;
OX465277.1_Tachina_grossa_genome_assembly,_chromosome:_4	AUGUSTUS	intron	129282252	129283112	1	+	.	ID=g26277.t3.intron3;Parent=g26277.t3;
OX465277.1_Tachina_grossa_genome_assembly,_chromosome:_4	AUGUSTUS	CDS	129283113	129283206	1	+	0	ID=g26277.t3.CDS4;Parent=g26277.t3;
OX465277.1_Tachina_grossa_genome_assembly,_chromosome:_4	AUGUSTUS	exon	129283113	129283206	.	+	.	ID=g26277.t3.exon4;Parent=g26277.t3;
OX465277.1_Tachina_grossa_genome_assembly,_chromosome:_4	AUGUSTUS	intron	129283207	129291819	1	+	.	ID=g26277.t3.intron4;Parent=g26277.t3;
OX465277.1_Tachina_grossa_genome_assembly,_chromosome:_4	AUGUSTUS	CDS	129291820	129292052	1	+	2	ID=g26277.t3.CDS5;Parent=g26277.t3;
OX465277.1_Tachina_grossa_genome_assembly,_chromosome:_4	AUGUSTUS	exon	129291820	129292052	.	+	.	ID=g26277.t3.exon5;Parent=g26277.t3;
OX465277.1_Tachina_grossa_genome_assembly,_chromosome:_4	AUGUSTUS	stop_codon	129292050	129292052	.	+	0	ID=g26277.t3.stop1;Parent=g26277.t3;
OX465277.1_Tachina_grossa_genome_assembly,_chromosome:_4	AUGUSTUS	gene	129299794	129304227	.	-	.	ID=g26278;
OX465277.1_Tachina_grossa_genome_assembly,_chromosome:_4	AUGUSTUS	mRNA	129299794	129304227	1	-	.	ID=g26278.t1;Parent=g26278;
OX465277.1_Tachina_grossa_genome_assembly,_chromosome:_4	AUGUSTUS	stop_codon	129299794	129299796	.	-	0	ID=g26278.t1.stop1;Parent=g26278.t1;
OX465277.1_Tachina_grossa_genome_assembly,_chromosome:_4	AUGUSTUS	CDS	129299794	129299929	1	-	1	ID=g26278.t1.CDS1;Parent=g26278.t1;
OX465277.1_Tachina_grossa_genome_assembly,_chromosome:_4	AUGUSTUS	exon	129299794	129299929	.	-	.	ID=g26278.t1.exon1;Parent=g26278.t1;
OX465277.1_Tachina_grossa_genome_assembly,_chromosome:_4	AUGUSTUS	intron	129299930	129300008	1	-	.	ID=g26278.t1.intron1;Parent=g26278.t1;
OX465277.1_Tachina_grossa_genome_assembly,_chromosome:_4	AUGUSTUS	CDS	129300009	129300145	1	-	0	ID=g26278.t1.CDS2;Parent=g26278.t1;
OX465277.1_Tachina_grossa_genome_assembly,_chromosome:_4	AUGUSTUS	exon	129300009	129300145	.	-	.	ID=g26278.t1.exon2;Parent=g26278.t1;
OX465277.1_Tachina_grossa_genome_assembly,_chromosome:_4	AUGUSTUS	intron	129300146	129300211	1	-	.	ID=g26278.t1.intron2;Parent=g26278.t1;
OX465277.1_Tachina_grossa_genome_assembly,_chromosome:_4	AUGUSTUS	CDS	129300212	129300552	1	-	2	ID=g26278.t1.CDS3;Parent=g26278.t1;
OX465277.1_Tachina_grossa_genome_assembly,_chromosome:_4	AUGUSTUS	exon	129300212	129300552	.	-	.	ID=g26278.t1.exon3;Parent=g26278.t1;
OX465277.1_Tachina_grossa_genome_assembly,_chromosome:_4	AUGUSTUS	intron	129300553	129303549	1	-	.	ID=g26278.t1.intron3;Parent=g26278.t1;
OX465277.1_Tachina_grossa_genome_assembly,_chromosome:_4	AUGUSTUS	CDS	129303550	129304032	1	-	2	ID=g26278.t1.CDS4;Parent=g26278.t1;
OX465277.1_Tachina_grossa_genome_assembly,_chromosome:_4	AUGUSTUS	exon	129303550	129304032	.	-	.	ID=g26278.t1.exon4;Parent=g26278.t1;
OX465277.1_Tachina_grossa_genome_assembly,_chromosome:_4	AUGUSTUS	intron	129304033	129304082	1	-	.	ID=g26278.t1.intron4;Parent=g26278.t1;
OX465277.1_Tachina_grossa_genome_assembly,_chromosome:_4	AUGUSTUS	CDS	129304083	129304227	1	-	0	ID=g26278.t1.CDS5;Parent=g26278.t1;
OX465277.1_Tachina_grossa_genome_assembly,_chromosome:_4	AUGUSTUS	exon	129304083	129304227	.	-	.	ID=g26278.t1.exon5;Parent=g26278.t1;
OX465277.1_Tachina_grossa_genome_assembly,_chromosome:_4	AUGUSTUS	start_codon	129304225	129304227	.	-	0	ID=g26278.t1.start1;Parent=g26278.t1;
OX465277.1_Tachina_grossa_genome_assembly,_chromosome:_4	AUGUSTUS	gene	129306864	129310252	.	-	.	ID=g26279;
OX465277.1_Tachina_grossa_genome_assembly,_chromosome:_4	AUGUSTUS	mRNA	129306864	129310252	1	-	.	ID=g26279.t1;Parent=g26279;
OX465277.1_Tachina_grossa_genome_assembly,_chromosome:_4	AUGUSTUS	stop_codon	129306864	129306866	.	-	0	ID=g26279.t1.stop1;Parent=g26279.t1;
OX465277.1_Tachina_grossa_genome_assembly,_chromosome:_4	AUGUSTUS	CDS	129306864	129307008	1	-	1	ID=g26279.t1.CDS1;Parent=g26279.t1;
OX465277.1_Tachina_grossa_genome_assembly,_chromosome:_4	AUGUSTUS	exon	129306864	129307008	.	-	.	ID=g26279.t1.exon1;Parent=g26279.t1;
OX465277.1_Tachina_grossa_genome_assembly,_chromosome:_4	AUGUSTUS	intron	129307009	129307079	1	-	.	ID=g26279.t1.intron1;Parent=g26279.t1;
OX465277.1_Tachina_grossa_genome_assembly,_chromosome:_4	AUGUSTUS	CDS	129307080	129307557	1	-	2	ID=g26279.t1.CDS2;Parent=g26279.t1;
OX465277.1_Tachina_grossa_genome_assembly,_chromosome:_4	AUGUSTUS	exon	129307080	129307557	.	-	.	ID=g26279.t1.exon2;Parent=g26279.t1;
OX465277.1_Tachina_grossa_genome_assembly,_chromosome:_4	AUGUSTUS	intron	129307558	129308462	1	-	.	ID=g26279.t1.intron2;Parent=g26279.t1;
OX465277.1_Tachina_grossa_genome_assembly,_chromosome:_4	AUGUSTUS	CDS	129308463	129308606	1	-	2	ID=g26279.t1.CDS3;Parent=g26279.t1;
OX465277.1_Tachina_grossa_genome_assembly,_chromosome:_4	AUGUSTUS	exon	129308463	129308606	.	-	.	ID=g26279.t1.exon3;Parent=g26279.t1;
OX465277.1_Tachina_grossa_genome_assembly,_chromosome:_4	AUGUSTUS	intron	129308607	129309609	1	-	.	ID=g26279.t1.intron3;Parent=g26279.t1;
OX465277.1_Tachina_grossa_genome_assembly,_chromosome:_4	AUGUSTUS	CDS	129309610	129310050	1	-	2	ID=g26279.t1.CDS4;Parent=g26279.t1;
OX465277.1_Tachina_grossa_genome_assembly,_chromosome:_4	AUGUSTUS	exon	129309610	129310050	.	-	.	ID=g26279.t1.exon4;Parent=g26279.t1;
OX465277.1_Tachina_grossa_genome_assembly,_chromosome:_4	AUGUSTUS	intron	129310051	129310107	1	-	.	ID=g26279.t1.intron4;Parent=g26279.t1;
OX465277.1_Tachina_grossa_genome_assembly,_chromosome:_4	AUGUSTUS	CDS	129310108	129310252	1	-	0	ID=g26279.t1.CDS5;Parent=g26279.t1;
OX465277.1_Tachina_grossa_genome_assembly,_chromosome:_4	AUGUSTUS	exon	129310108	129310252	.	-	.	ID=g26279.t1.exon5;Parent=g26279.t1;
OX465277.1_Tachina_grossa_genome_assembly,_chromosome:_4	AUGUSTUS	start_codon	129310250	129310252	.	-	0	ID=g26279.t1.start1;Parent=g26279.t1;
OX465277.1_Tachina_grossa_genome_assembly,_chromosome:_4	AUGUSTUS	gene	129313172	129319607	.	+	.	ID=g26280;
OX465277.1_Tachina_grossa_genome_assembly,_chromosome:_4	AUGUSTUS	mRNA	129313172	129319607	1	+	.	ID=g26280.t1;Parent=g26280;
OX465277.1_Tachina_grossa_genome_assembly,_chromosome:_4	AUGUSTUS	start_codon	129313172	129313174	.	+	0	ID=g26280.t1.start1;Parent=g26280.t1;
OX465277.1_Tachina_grossa_genome_assembly,_chromosome:_4	AUGUSTUS	CDS	129313172	129313325	1	+	0	ID=g26280.t1.CDS1;Parent=g26280.t1;
OX465277.1_Tachina_grossa_genome_assembly,_chromosome:_4	AUGUSTUS	exon	129313172	129313325	.	+	.	ID=g26280.t1.exon1;Parent=g26280.t1;
OX465277.1_Tachina_grossa_genome_assembly,_chromosome:_4	AUGUSTUS	intron	129313326	129315259	1	+	.	ID=g26280.t1.intron1;Parent=g26280.t1;
OX465277.1_Tachina_grossa_genome_assembly,_chromosome:_4	AUGUSTUS	CDS	129315260	129315988	1	+	2	ID=g26280.t1.CDS2;Parent=g26280.t1;
OX465277.1_Tachina_grossa_genome_assembly,_chromosome:_4	AUGUSTUS	exon	129315260	129315988	.	+	.	ID=g26280.t1.exon2;Parent=g26280.t1;
OX465277.1_Tachina_grossa_genome_assembly,_chromosome:_4	AUGUSTUS	intron	129315989	129318742	1	+	.	ID=g26280.t1.intron2;Parent=g26280.t1;
OX465277.1_Tachina_grossa_genome_assembly,_chromosome:_4	AUGUSTUS	CDS	129318743	129319086	1	+	2	ID=g26280.t1.CDS3;Parent=g26280.t1;
OX465277.1_Tachina_grossa_genome_assembly,_chromosome:_4	AUGUSTUS	exon	129318743	129319086	.	+	.	ID=g26280.t1.exon3;Parent=g26280.t1;
OX465277.1_Tachina_grossa_genome_assembly,_chromosome:_4	AUGUSTUS	intron	129319087	129319269	1	+	.	ID=g26280.t1.intron3;Parent=g26280.t1;
OX465277.1_Tachina_grossa_genome_assembly,_chromosome:_4	AUGUSTUS	CDS	129319270	129319406	1	+	0	ID=g26280.t1.CDS4;Parent=g26280.t1;
OX465277.1_Tachina_grossa_genome_assembly,_chromosome:_4	AUGUSTUS	exon	129319270	129319406	.	+	.	ID=g26280.t1.exon4;Parent=g26280.t1;
OX465277.1_Tachina_grossa_genome_assembly,_chromosome:_4	AUGUSTUS	intron	129319407	129319471	1	+	.	ID=g26280.t1.intron4;Parent=g26280.t1;
OX465277.1_Tachina_grossa_genome_assembly,_chromosome:_4	AUGUSTUS	CDS	129319472	129319607	1	+	1	ID=g26280.t1.CDS5;Parent=g26280.t1;
OX465277.1_Tachina_grossa_genome_assembly,_chromosome:_4	AUGUSTUS	exon	129319472	129319607	.	+	.	ID=g26280.t1.exon5;Parent=g26280.t1;
OX465277.1_Tachina_grossa_genome_assembly,_chromosome:_4	AUGUSTUS	stop_codon	129319605	129319607	.	+	0	ID=g26280.t1.stop1;Parent=g26280.t1;
OX465277.1_Tachina_grossa_genome_assembly,_chromosome:_4	AUGUSTUS	gene	129323217	129326264	.	+	.	ID=g26281;
OX465277.1_Tachina_grossa_genome_assembly,_chromosome:_4	AUGUSTUS	mRNA	129323217	129326264	1	+	.	ID=g26281.t1;Parent=g26281;
OX465277.1_Tachina_grossa_genome_assembly,_chromosome:_4	AUGUSTUS	start_codon	129323217	129323219	.	+	0	ID=g26281.t1.start1;Parent=g26281.t1;
OX465277.1_Tachina_grossa_genome_assembly,_chromosome:_4	AUGUSTUS	CDS	129323217	129323361	1	+	0	ID=g26281.t1.CDS1;Parent=g26281.t1;
OX465277.1_Tachina_grossa_genome_assembly,_chromosome:_4	AUGUSTUS	exon	129323217	129323361	.	+	.	ID=g26281.t1.exon1;Parent=g26281.t1;
OX465277.1_Tachina_grossa_genome_assembly,_chromosome:_4	AUGUSTUS	intron	129323362	129323416	1	+	.	ID=g26281.t1.intron1;Parent=g26281.t1;
OX465277.1_Tachina_grossa_genome_assembly,_chromosome:_4	AUGUSTUS	CDS	129323417	129324082	1	+	2	ID=g26281.t1.CDS2;Parent=g26281.t1;
OX465277.1_Tachina_grossa_genome_assembly,_chromosome:_4	AUGUSTUS	exon	129323417	129324082	.	+	.	ID=g26281.t1.exon2;Parent=g26281.t1;
OX465277.1_Tachina_grossa_genome_assembly,_chromosome:_4	AUGUSTUS	intron	129324083	129325388	1	+	.	ID=g26281.t1.intron2;Parent=g26281.t1;
OX465277.1_Tachina_grossa_genome_assembly,_chromosome:_4	AUGUSTUS	CDS	129325389	129325723	1	+	2	ID=g26281.t1.CDS3;Parent=g26281.t1;
OX465277.1_Tachina_grossa_genome_assembly,_chromosome:_4	AUGUSTUS	exon	129325389	129325723	.	+	.	ID=g26281.t1.exon3;Parent=g26281.t1;
OX465277.1_Tachina_grossa_genome_assembly,_chromosome:_4	AUGUSTUS	intron	129325724	129325858	1	+	.	ID=g26281.t1.intron3;Parent=g26281.t1;
OX465277.1_Tachina_grossa_genome_assembly,_chromosome:_4	AUGUSTUS	CDS	129325859	129325995	1	+	0	ID=g26281.t1.CDS4;Parent=g26281.t1;
OX465277.1_Tachina_grossa_genome_assembly,_chromosome:_4	AUGUSTUS	exon	129325859	129325995	.	+	.	ID=g26281.t1.exon4;Parent=g26281.t1;
OX465277.1_Tachina_grossa_genome_assembly,_chromosome:_4	AUGUSTUS	intron	129325996	129326128	1	+	.	ID=g26281.t1.intron4;Parent=g26281.t1;
OX465277.1_Tachina_grossa_genome_assembly,_chromosome:_4	AUGUSTUS	CDS	129326129	129326264	1	+	1	ID=g26281.t1.CDS5;Parent=g26281.t1;
OX465277.1_Tachina_grossa_genome_assembly,_chromosome:_4	AUGUSTUS	exon	129326129	129326264	.	+	.	ID=g26281.t1.exon5;Parent=g26281.t1;
OX465277.1_Tachina_grossa_genome_assembly,_chromosome:_4	AUGUSTUS	stop_codon	129326262	129326264	.	+	0	ID=g26281.t1.stop1;Parent=g26281.t1;
OX465277.1_Tachina_grossa_genome_assembly,_chromosome:_4	AUGUSTUS	gene	129330003	129334249	.	+	.	ID=g26282;
OX465277.1_Tachina_grossa_genome_assembly,_chromosome:_4	AUGUSTUS	mRNA	129330003	129334249	1	+	.	ID=g26282.t1;Parent=g26282;
OX465277.1_Tachina_grossa_genome_assembly,_chromosome:_4	AUGUSTUS	start_codon	129330003	129330005	.	+	0	ID=g26282.t1.start1;Parent=g26282.t1;
OX465277.1_Tachina_grossa_genome_assembly,_chromosome:_4	AUGUSTUS	CDS	129330003	129330147	1	+	0	ID=g26282.t1.CDS1;Parent=g26282.t1;
OX465277.1_Tachina_grossa_genome_assembly,_chromosome:_4	AUGUSTUS	exon	129330003	129330147	.	+	.	ID=g26282.t1.exon1;Parent=g26282.t1;
OX465277.1_Tachina_grossa_genome_assembly,_chromosome:_4	AUGUSTUS	intron	129330148	129330203	1	+	.	ID=g26282.t1.intron1;Parent=g26282.t1;
OX465277.1_Tachina_grossa_genome_assembly,_chromosome:_4	AUGUSTUS	CDS	129330204	129330725	1	+	2	ID=g26282.t1.CDS2;Parent=g26282.t1;
OX465277.1_Tachina_grossa_genome_assembly,_chromosome:_4	AUGUSTUS	exon	129330204	129330725	.	+	.	ID=g26282.t1.exon2;Parent=g26282.t1;
OX465277.1_Tachina_grossa_genome_assembly,_chromosome:_4	AUGUSTUS	intron	129330726	129332664	1	+	.	ID=g26282.t1.intron2;Parent=g26282.t1;
OX465277.1_Tachina_grossa_genome_assembly,_chromosome:_4	AUGUSTUS	CDS	129332665	129333005	1	+	2	ID=g26282.t1.CDS3;Parent=g26282.t1;
OX465277.1_Tachina_grossa_genome_assembly,_chromosome:_4	AUGUSTUS	exon	129332665	129333005	.	+	.	ID=g26282.t1.exon3;Parent=g26282.t1;
OX465277.1_Tachina_grossa_genome_assembly,_chromosome:_4	AUGUSTUS	intron	129333006	129333913	1	+	.	ID=g26282.t1.intron3;Parent=g26282.t1;
OX465277.1_Tachina_grossa_genome_assembly,_chromosome:_4	AUGUSTUS	CDS	129333914	129334050	1	+	0	ID=g26282.t1.CDS4;Parent=g26282.t1;
OX465277.1_Tachina_grossa_genome_assembly,_chromosome:_4	AUGUSTUS	exon	129333914	129334050	.	+	.	ID=g26282.t1.exon4;Parent=g26282.t1;
OX465277.1_Tachina_grossa_genome_assembly,_chromosome:_4	AUGUSTUS	intron	129334051	129334113	1	+	.	ID=g26282.t1.intron4;Parent=g26282.t1;
OX465277.1_Tachina_grossa_genome_assembly,_chromosome:_4	AUGUSTUS	CDS	129334114	129334249	1	+	1	ID=g26282.t1.CDS5;Parent=g26282.t1;
OX465277.1_Tachina_grossa_genome_assembly,_chromosome:_4	AUGUSTUS	exon	129334114	129334249	.	+	.	ID=g26282.t1.exon5;Parent=g26282.t1;
OX465277.1_Tachina_grossa_genome_assembly,_chromosome:_4	AUGUSTUS	stop_codon	129334247	129334249	.	+	0	ID=g26282.t1.stop1;Parent=g26282.t1;
OX465277.1_Tachina_grossa_genome_assembly,_chromosome:_4	AUGUSTUS	gene	129337172	129346796	.	+	.	ID=g26283;
OX465277.1_Tachina_grossa_genome_assembly,_chromosome:_4	AUGUSTUS	mRNA	129337172	129346796	0.65	+	.	ID=g26283.t1;Parent=g26283;
OX465277.1_Tachina_grossa_genome_assembly,_chromosome:_4	AUGUSTUS	start_codon	129337172	129337174	.	+	0	ID=g26283.t1.start1;Parent=g26283.t1;
OX465277.1_Tachina_grossa_genome_assembly,_chromosome:_4	AUGUSTUS	CDS	129337172	129337316	1	+	0	ID=g26283.t1.CDS1;Parent=g26283.t1;
OX465277.1_Tachina_grossa_genome_assembly,_chromosome:_4	AUGUSTUS	exon	129337172	129337316	.	+	.	ID=g26283.t1.exon1;Parent=g26283.t1;
OX465277.1_Tachina_grossa_genome_assembly,_chromosome:_4	AUGUSTUS	intron	129337317	129337369	1	+	.	ID=g26283.t1.intron1;Parent=g26283.t1;
OX465277.1_Tachina_grossa_genome_assembly,_chromosome:_4	AUGUSTUS	CDS	129337370	129337936	0.95	+	2	ID=g26283.t1.CDS2;Parent=g26283.t1;
OX465277.1_Tachina_grossa_genome_assembly,_chromosome:_4	AUGUSTUS	exon	129337370	129337936	.	+	.	ID=g26283.t1.exon2;Parent=g26283.t1;
OX465277.1_Tachina_grossa_genome_assembly,_chromosome:_4	AUGUSTUS	intron	129337937	129346215	0.65	+	.	ID=g26283.t1.intron2;Parent=g26283.t1;
OX465277.1_Tachina_grossa_genome_assembly,_chromosome:_4	AUGUSTUS	CDS	129346216	129346796	0.68	+	2	ID=g26283.t1.CDS3;Parent=g26283.t1;
OX465277.1_Tachina_grossa_genome_assembly,_chromosome:_4	AUGUSTUS	exon	129346216	129346796	.	+	.	ID=g26283.t1.exon3;Parent=g26283.t1;
OX465277.1_Tachina_grossa_genome_assembly,_chromosome:_4	AUGUSTUS	stop_codon	129346794	129346796	.	+	0	ID=g26283.t1.stop1;Parent=g26283.t1;
OX465277.1_Tachina_grossa_genome_assembly,_chromosome:_4	AUGUSTUS	gene	129346853	129347134	.	+	.	ID=g26284;
OX465277.1_Tachina_grossa_genome_assembly,_chromosome:_4	AUGUSTUS	mRNA	129346853	129347134	0.75	+	.	ID=g26284.t1;Parent=g26284;
OX465277.1_Tachina_grossa_genome_assembly,_chromosome:_4	AUGUSTUS	start_codon	129346853	129346855	.	+	0	ID=g26284.t1.start1;Parent=g26284.t1;
OX465277.1_Tachina_grossa_genome_assembly,_chromosome:_4	AUGUSTUS	CDS	129346853	129346954	0.75	+	0	ID=g26284.t1.CDS1;Parent=g26284.t1;
OX465277.1_Tachina_grossa_genome_assembly,_chromosome:_4	AUGUSTUS	exon	129346853	129346954	.	+	.	ID=g26284.t1.exon1;Parent=g26284.t1;
OX465277.1_Tachina_grossa_genome_assembly,_chromosome:_4	AUGUSTUS	intron	129346955	129347017	0.75	+	.	ID=g26284.t1.intron1;Parent=g26284.t1;
OX465277.1_Tachina_grossa_genome_assembly,_chromosome:_4	AUGUSTUS	CDS	129347018	129347134	0.75	+	0	ID=g26284.t1.CDS2;Parent=g26284.t1;
OX465277.1_Tachina_grossa_genome_assembly,_chromosome:_4	AUGUSTUS	exon	129347018	129347134	.	+	.	ID=g26284.t1.exon2;Parent=g26284.t1;
OX465277.1_Tachina_grossa_genome_assembly,_chromosome:_4	AUGUSTUS	stop_codon	129347132	129347134	.	+	0	ID=g26284.t1.stop1;Parent=g26284.t1;
OX465277.1_Tachina_grossa_genome_assembly,_chromosome:_4	AUGUSTUS	gene	129347267	129347554	.	+	.	ID=g26285;
OX465277.1_Tachina_grossa_genome_assembly,_chromosome:_4	AUGUSTUS	mRNA	129347267	129347554	0.78	+	.	ID=g26285.t1;Parent=g26285;
OX465277.1_Tachina_grossa_genome_assembly,_chromosome:_4	AUGUSTUS	start_codon	129347267	129347269	.	+	0	ID=g26285.t1.start1;Parent=g26285.t1;
OX465277.1_Tachina_grossa_genome_assembly,_chromosome:_4	AUGUSTUS	CDS	129347267	129347554	0.78	+	0	ID=g26285.t1.CDS1;Parent=g26285.t1;
OX465277.1_Tachina_grossa_genome_assembly,_chromosome:_4	AUGUSTUS	exon	129347267	129347554	.	+	.	ID=g26285.t1.exon1;Parent=g26285.t1;
OX465277.1_Tachina_grossa_genome_assembly,_chromosome:_4	AUGUSTUS	stop_codon	129347552	129347554	.	+	0	ID=g26285.t1.stop1;Parent=g26285.t1;
OX465277.1_Tachina_grossa_genome_assembly,_chromosome:_4	AUGUSTUS	gene	129348357	129349717	.	+	.	ID=g26286;
OX465277.1_Tachina_grossa_genome_assembly,_chromosome:_4	AUGUSTUS	mRNA	129348357	129349717	0.32	+	.	ID=g26286.t1;Parent=g26286;
OX465277.1_Tachina_grossa_genome_assembly,_chromosome:_4	AUGUSTUS	start_codon	129348357	129348359	.	+	0	ID=g26286.t1.start1;Parent=g26286.t1;
OX465277.1_Tachina_grossa_genome_assembly,_chromosome:_4	AUGUSTUS	CDS	129348357	129348426	1	+	0	ID=g26286.t1.CDS1;Parent=g26286.t1;
OX465277.1_Tachina_grossa_genome_assembly,_chromosome:_4	AUGUSTUS	exon	129348357	129348426	.	+	.	ID=g26286.t1.exon1;Parent=g26286.t1;
OX465277.1_Tachina_grossa_genome_assembly,_chromosome:_4	AUGUSTUS	intron	129348427	129348513	0.55	+	.	ID=g26286.t1.intron1;Parent=g26286.t1;
OX465277.1_Tachina_grossa_genome_assembly,_chromosome:_4	AUGUSTUS	CDS	129348514	129349094	0.35	+	2	ID=g26286.t1.CDS2;Parent=g26286.t1;
OX465277.1_Tachina_grossa_genome_assembly,_chromosome:_4	AUGUSTUS	exon	129348514	129349094	.	+	.	ID=g26286.t1.exon2;Parent=g26286.t1;
OX465277.1_Tachina_grossa_genome_assembly,_chromosome:_4	AUGUSTUS	intron	129349095	129349153	0.65	+	.	ID=g26286.t1.intron2;Parent=g26286.t1;
OX465277.1_Tachina_grossa_genome_assembly,_chromosome:_4	AUGUSTUS	CDS	129349154	129349717	0.67	+	0	ID=g26286.t1.CDS3;Parent=g26286.t1;
OX465277.1_Tachina_grossa_genome_assembly,_chromosome:_4	AUGUSTUS	exon	129349154	129349717	.	+	.	ID=g26286.t1.exon3;Parent=g26286.t1;
OX465277.1_Tachina_grossa_genome_assembly,_chromosome:_4	AUGUSTUS	stop_codon	129349715	129349717	.	+	0	ID=g26286.t1.stop1;Parent=g26286.t1;
OX465277.1_Tachina_grossa_genome_assembly,_chromosome:_4	AUGUSTUS	gene	129349786	129352648	.	+	.	ID=g26287;
OX465277.1_Tachina_grossa_genome_assembly,_chromosome:_4	AUGUSTUS	mRNA	129349786	129352648	0.58	+	.	ID=g26287.t1;Parent=g26287;
OX465277.1_Tachina_grossa_genome_assembly,_chromosome:_4	AUGUSTUS	start_codon	129349786	129349788	.	+	0	ID=g26287.t1.start1;Parent=g26287.t1;
OX465277.1_Tachina_grossa_genome_assembly,_chromosome:_4	AUGUSTUS	CDS	129349786	129351063	0.99	+	0	ID=g26287.t1.CDS1;Parent=g26287.t1;
OX465277.1_Tachina_grossa_genome_assembly,_chromosome:_4	AUGUSTUS	exon	129349786	129351063	.	+	.	ID=g26287.t1.exon1;Parent=g26287.t1;
OX465277.1_Tachina_grossa_genome_assembly,_chromosome:_4	AUGUSTUS	intron	129351064	129351136	0.96	+	.	ID=g26287.t1.intron1;Parent=g26287.t1;
OX465277.1_Tachina_grossa_genome_assembly,_chromosome:_4	AUGUSTUS	CDS	129351137	129352648	0.58	+	0	ID=g26287.t1.CDS2;Parent=g26287.t1;
OX465277.1_Tachina_grossa_genome_assembly,_chromosome:_4	AUGUSTUS	exon	129351137	129352648	.	+	.	ID=g26287.t1.exon2;Parent=g26287.t1;
OX465277.1_Tachina_grossa_genome_assembly,_chromosome:_4	AUGUSTUS	stop_codon	129352646	129352648	.	+	0	ID=g26287.t1.stop1;Parent=g26287.t1;
OX465277.1_Tachina_grossa_genome_assembly,_chromosome:_4	AUGUSTUS	mRNA	129349786	129351869	0.71	+	.	ID=g26287.t2;Parent=g26287;
OX465277.1_Tachina_grossa_genome_assembly,_chromosome:_4	AUGUSTUS	start_codon	129349786	129349788	.	+	0	ID=g26287.t2.start1;Parent=g26287.t2;
OX465277.1_Tachina_grossa_genome_assembly,_chromosome:_4	AUGUSTUS	CDS	129349786	129351063	0.98	+	0	ID=g26287.t2.CDS1;Parent=g26287.t2;
OX465277.1_Tachina_grossa_genome_assembly,_chromosome:_4	AUGUSTUS	exon	129349786	129351063	.	+	.	ID=g26287.t2.exon1;Parent=g26287.t2;
OX465277.1_Tachina_grossa_genome_assembly,_chromosome:_4	AUGUSTUS	intron	129351064	129351136	0.98	+	.	ID=g26287.t2.intron1;Parent=g26287.t2;
OX465277.1_Tachina_grossa_genome_assembly,_chromosome:_4	AUGUSTUS	CDS	129351137	129351726	0.71	+	0	ID=g26287.t2.CDS2;Parent=g26287.t2;
OX465277.1_Tachina_grossa_genome_assembly,_chromosome:_4	AUGUSTUS	exon	129351137	129351726	.	+	.	ID=g26287.t2.exon2;Parent=g26287.t2;
OX465277.1_Tachina_grossa_genome_assembly,_chromosome:_4	AUGUSTUS	intron	129351727	129351787	0.73	+	.	ID=g26287.t2.intron2;Parent=g26287.t2;
OX465277.1_Tachina_grossa_genome_assembly,_chromosome:_4	AUGUSTUS	CDS	129351788	129351869	0.73	+	1	ID=g26287.t2.CDS3;Parent=g26287.t2;
OX465277.1_Tachina_grossa_genome_assembly,_chromosome:_4	AUGUSTUS	exon	129351788	129351869	.	+	.	ID=g26287.t2.exon3;Parent=g26287.t2;
OX465277.1_Tachina_grossa_genome_assembly,_chromosome:_4	AUGUSTUS	stop_codon	129351867	129351869	.	+	0	ID=g26287.t2.stop1;Parent=g26287.t2;
OX465277.1_Tachina_grossa_genome_assembly,_chromosome:_4	AUGUSTUS	gene	129352781	129353248	.	+	.	ID=g26288;
OX465277.1_Tachina_grossa_genome_assembly,_chromosome:_4	AUGUSTUS	mRNA	129352781	129353248	0.6	+	.	ID=g26288.t1;Parent=g26288;
OX465277.1_Tachina_grossa_genome_assembly,_chromosome:_4	AUGUSTUS	start_codon	129352781	129352783	.	+	0	ID=g26288.t1.start1;Parent=g26288.t1;
OX465277.1_Tachina_grossa_genome_assembly,_chromosome:_4	AUGUSTUS	CDS	129352781	129353248	0.6	+	0	ID=g26288.t1.CDS1;Parent=g26288.t1;
OX465277.1_Tachina_grossa_genome_assembly,_chromosome:_4	AUGUSTUS	exon	129352781	129353248	.	+	.	ID=g26288.t1.exon1;Parent=g26288.t1;
OX465277.1_Tachina_grossa_genome_assembly,_chromosome:_4	AUGUSTUS	stop_codon	129353246	129353248	.	+	0	ID=g26288.t1.stop1;Parent=g26288.t1;
OX465277.1_Tachina_grossa_genome_assembly,_chromosome:_4	AUGUSTUS	gene	129375631	129376436	.	+	.	ID=g26289;
OX465277.1_Tachina_grossa_genome_assembly,_chromosome:_4	AUGUSTUS	mRNA	129375631	129376436	0.99	+	.	ID=g26289.t1;Parent=g26289;
OX465277.1_Tachina_grossa_genome_assembly,_chromosome:_4	AUGUSTUS	start_codon	129375631	129375633	.	+	0	ID=g26289.t1.start1;Parent=g26289.t1;
OX465277.1_Tachina_grossa_genome_assembly,_chromosome:_4	AUGUSTUS	CDS	129375631	129375826	0.99	+	0	ID=g26289.t1.CDS1;Parent=g26289.t1;
OX465277.1_Tachina_grossa_genome_assembly,_chromosome:_4	AUGUSTUS	exon	129375631	129375826	.	+	.	ID=g26289.t1.exon1;Parent=g26289.t1;
OX465277.1_Tachina_grossa_genome_assembly,_chromosome:_4	AUGUSTUS	intron	129375827	129375903	0.99	+	.	ID=g26289.t1.intron1;Parent=g26289.t1;
OX465277.1_Tachina_grossa_genome_assembly,_chromosome:_4	AUGUSTUS	CDS	129375904	129376436	1	+	2	ID=g26289.t1.CDS2;Parent=g26289.t1;
OX465277.1_Tachina_grossa_genome_assembly,_chromosome:_4	AUGUSTUS	exon	129375904	129376436	.	+	.	ID=g26289.t1.exon2;Parent=g26289.t1;
OX465277.1_Tachina_grossa_genome_assembly,_chromosome:_4	AUGUSTUS	stop_codon	129376434	129376436	.	+	0	ID=g26289.t1.stop1;Parent=g26289.t1;
OX465277.1_Tachina_grossa_genome_assembly,_chromosome:_4	AUGUSTUS	gene	129379775	129380139	.	+	.	ID=g26290;
OX465277.1_Tachina_grossa_genome_assembly,_chromosome:_4	AUGUSTUS	mRNA	129379775	129380139	0.77	+	.	ID=g26290.t1;Parent=g26290;
OX465277.1_Tachina_grossa_genome_assembly,_chromosome:_4	AUGUSTUS	start_codon	129379775	129379777	.	+	0	ID=g26290.t1.start1;Parent=g26290.t1;
OX465277.1_Tachina_grossa_genome_assembly,_chromosome:_4	AUGUSTUS	CDS	129379775	129379894	0.86	+	0	ID=g26290.t1.CDS1;Parent=g26290.t1;
OX465277.1_Tachina_grossa_genome_assembly,_chromosome:_4	AUGUSTUS	exon	129379775	129379894	.	+	.	ID=g26290.t1.exon1;Parent=g26290.t1;
OX465277.1_Tachina_grossa_genome_assembly,_chromosome:_4	AUGUSTUS	intron	129379895	129379953	0.8	+	.	ID=g26290.t1.intron1;Parent=g26290.t1;
OX465277.1_Tachina_grossa_genome_assembly,_chromosome:_4	AUGUSTUS	CDS	129379954	129380139	0.77	+	0	ID=g26290.t1.CDS2;Parent=g26290.t1;
OX465277.1_Tachina_grossa_genome_assembly,_chromosome:_4	AUGUSTUS	exon	129379954	129380139	.	+	.	ID=g26290.t1.exon2;Parent=g26290.t1;
OX465277.1_Tachina_grossa_genome_assembly,_chromosome:_4	AUGUSTUS	stop_codon	129380137	129380139	.	+	0	ID=g26290.t1.stop1;Parent=g26290.t1;
OX465277.1_Tachina_grossa_genome_assembly,_chromosome:_4	AUGUSTUS	gene	129380164	129380856	.	+	.	ID=g26291;
OX465277.1_Tachina_grossa_genome_assembly,_chromosome:_4	AUGUSTUS	mRNA	129380164	129380856	1	+	.	ID=g26291.t1;Parent=g26291;
OX465277.1_Tachina_grossa_genome_assembly,_chromosome:_4	AUGUSTUS	start_codon	129380164	129380166	.	+	0	ID=g26291.t1.start1;Parent=g26291.t1;
OX465277.1_Tachina_grossa_genome_assembly,_chromosome:_4	AUGUSTUS	CDS	129380164	129380856	1	+	0	ID=g26291.t1.CDS1;Parent=g26291.t1;
OX465277.1_Tachina_grossa_genome_assembly,_chromosome:_4	AUGUSTUS	exon	129380164	129380856	.	+	.	ID=g26291.t1.exon1;Parent=g26291.t1;
OX465277.1_Tachina_grossa_genome_assembly,_chromosome:_4	AUGUSTUS	stop_codon	129380854	129380856	.	+	0	ID=g26291.t1.stop1;Parent=g26291.t1;
OX465277.1_Tachina_grossa_genome_assembly,_chromosome:_4	AUGUSTUS	gene	129384289	129393817	.	-	.	ID=g26292;
OX465277.1_Tachina_grossa_genome_assembly,_chromosome:_4	AUGUSTUS	mRNA	129384289	129393817	1	-	.	ID=g26292.t1;Parent=g26292;
OX465277.1_Tachina_grossa_genome_assembly,_chromosome:_4	AUGUSTUS	stop_codon	129384289	129384291	.	-	0	ID=g26292.t1.stop1;Parent=g26292.t1;
OX465277.1_Tachina_grossa_genome_assembly,_chromosome:_4	AUGUSTUS	CDS	129384289	129384424	1	-	1	ID=g26292.t1.CDS1;Parent=g26292.t1;
OX465277.1_Tachina_grossa_genome_assembly,_chromosome:_4	AUGUSTUS	exon	129384289	129384424	.	-	.	ID=g26292.t1.exon1;Parent=g26292.t1;
OX465277.1_Tachina_grossa_genome_assembly,_chromosome:_4	AUGUSTUS	intron	129384425	129384489	1	-	.	ID=g26292.t1.intron1;Parent=g26292.t1;
OX465277.1_Tachina_grossa_genome_assembly,_chromosome:_4	AUGUSTUS	CDS	129384490	129384626	1	-	0	ID=g26292.t1.CDS2;Parent=g26292.t1;
OX465277.1_Tachina_grossa_genome_assembly,_chromosome:_4	AUGUSTUS	exon	129384490	129384626	.	-	.	ID=g26292.t1.exon2;Parent=g26292.t1;
OX465277.1_Tachina_grossa_genome_assembly,_chromosome:_4	AUGUSTUS	intron	129384627	129389171	1	-	.	ID=g26292.t1.intron2;Parent=g26292.t1;
OX465277.1_Tachina_grossa_genome_assembly,_chromosome:_4	AUGUSTUS	CDS	129389172	129389512	1	-	2	ID=g26292.t1.CDS3;Parent=g26292.t1;
OX465277.1_Tachina_grossa_genome_assembly,_chromosome:_4	AUGUSTUS	exon	129389172	129389512	.	-	.	ID=g26292.t1.exon3;Parent=g26292.t1;
OX465277.1_Tachina_grossa_genome_assembly,_chromosome:_4	AUGUSTUS	intron	129389513	129393010	1	-	.	ID=g26292.t1.intron3;Parent=g26292.t1;
OX465277.1_Tachina_grossa_genome_assembly,_chromosome:_4	AUGUSTUS	CDS	129393011	129393604	1	-	2	ID=g26292.t1.CDS4;Parent=g26292.t1;
OX465277.1_Tachina_grossa_genome_assembly,_chromosome:_4	AUGUSTUS	exon	129393011	129393604	.	-	.	ID=g26292.t1.exon4;Parent=g26292.t1;
OX465277.1_Tachina_grossa_genome_assembly,_chromosome:_4	AUGUSTUS	intron	129393605	129393672	1	-	.	ID=g26292.t1.intron4;Parent=g26292.t1;
OX465277.1_Tachina_grossa_genome_assembly,_chromosome:_4	AUGUSTUS	CDS	129393673	129393817	1	-	0	ID=g26292.t1.CDS5;Parent=g26292.t1;
OX465277.1_Tachina_grossa_genome_assembly,_chromosome:_4	AUGUSTUS	exon	129393673	129393817	.	-	.	ID=g26292.t1.exon5;Parent=g26292.t1;
OX465277.1_Tachina_grossa_genome_assembly,_chromosome:_4	AUGUSTUS	start_codon	129393815	129393817	.	-	0	ID=g26292.t1.start1;Parent=g26292.t1;
OX465277.1_Tachina_grossa_genome_assembly,_chromosome:_4	AUGUSTUS	gene	129395215	129411676	.	+	.	ID=g26293;
OX465277.1_Tachina_grossa_genome_assembly,_chromosome:_4	AUGUSTUS	mRNA	129395215	129411676	1	+	.	ID=g26293.t1;Parent=g26293;
OX465277.1_Tachina_grossa_genome_assembly,_chromosome:_4	AUGUSTUS	start_codon	129395215	129395217	.	+	0	ID=g26293.t1.start1;Parent=g26293.t1;
OX465277.1_Tachina_grossa_genome_assembly,_chromosome:_4	AUGUSTUS	CDS	129395215	129395368	1	+	0	ID=g26293.t1.CDS1;Parent=g26293.t1;
OX465277.1_Tachina_grossa_genome_assembly,_chromosome:_4	AUGUSTUS	exon	129395215	129395368	.	+	.	ID=g26293.t1.exon1;Parent=g26293.t1;
OX465277.1_Tachina_grossa_genome_assembly,_chromosome:_4	AUGUSTUS	intron	129395369	129398437	1	+	.	ID=g26293.t1.intron1;Parent=g26293.t1;
OX465277.1_Tachina_grossa_genome_assembly,_chromosome:_4	AUGUSTUS	CDS	129398438	129399178	1	+	2	ID=g26293.t1.CDS2;Parent=g26293.t1;
OX465277.1_Tachina_grossa_genome_assembly,_chromosome:_4	AUGUSTUS	exon	129398438	129399178	.	+	.	ID=g26293.t1.exon2;Parent=g26293.t1;
OX465277.1_Tachina_grossa_genome_assembly,_chromosome:_4	AUGUSTUS	intron	129399179	129410918	1	+	.	ID=g26293.t1.intron2;Parent=g26293.t1;
OX465277.1_Tachina_grossa_genome_assembly,_chromosome:_4	AUGUSTUS	CDS	129410919	129411262	1	+	2	ID=g26293.t1.CDS3;Parent=g26293.t1;
OX465277.1_Tachina_grossa_genome_assembly,_chromosome:_4	AUGUSTUS	exon	129410919	129411262	.	+	.	ID=g26293.t1.exon3;Parent=g26293.t1;
OX465277.1_Tachina_grossa_genome_assembly,_chromosome:_4	AUGUSTUS	intron	129411263	129411325	1	+	.	ID=g26293.t1.intron3;Parent=g26293.t1;
OX465277.1_Tachina_grossa_genome_assembly,_chromosome:_4	AUGUSTUS	CDS	129411326	129411462	1	+	0	ID=g26293.t1.CDS4;Parent=g26293.t1;
OX465277.1_Tachina_grossa_genome_assembly,_chromosome:_4	AUGUSTUS	exon	129411326	129411462	.	+	.	ID=g26293.t1.exon4;Parent=g26293.t1;
OX465277.1_Tachina_grossa_genome_assembly,_chromosome:_4	AUGUSTUS	intron	129411463	129411534	1	+	.	ID=g26293.t1.intron4;Parent=g26293.t1;
OX465277.1_Tachina_grossa_genome_assembly,_chromosome:_4	AUGUSTUS	CDS	129411535	129411676	1	+	1	ID=g26293.t1.CDS5;Parent=g26293.t1;
OX465277.1_Tachina_grossa_genome_assembly,_chromosome:_4	AUGUSTUS	exon	129411535	129411676	.	+	.	ID=g26293.t1.exon5;Parent=g26293.t1;
OX465277.1_Tachina_grossa_genome_assembly,_chromosome:_4	AUGUSTUS	stop_codon	129411674	129411676	.	+	0	ID=g26293.t1.stop1;Parent=g26293.t1;
OX465277.1_Tachina_grossa_genome_assembly,_chromosome:_4	GeneMark.hmm3	mRNA	129395215	129399186	.	+	.	ID=g26293.t2;Parent=g26293;
OX465277.1_Tachina_grossa_genome_assembly,_chromosome:_4	GeneMark.hmm3	start_codon	129395215	129395217	.	+	0	ID=g26293.t2.start1;Parent=g26293.t2;
OX465277.1_Tachina_grossa_genome_assembly,_chromosome:_4	GeneMark.hmm3	CDS	129395215	129395368	.	+	0	ID=g26293.t2.CDS1;Parent=g26293.t2;
OX465277.1_Tachina_grossa_genome_assembly,_chromosome:_4	GeneMark.hmm3	exon	129395215	129395368	0	+	.	ID=g26293.t2.exon1;Parent=g26293.t2;
OX465277.1_Tachina_grossa_genome_assembly,_chromosome:_4	GeneMark.hmm3	intron	129395369	129398437	.	+	2	ID=g26293.t2.intron1;Parent=g26293.t2;
OX465277.1_Tachina_grossa_genome_assembly,_chromosome:_4	GeneMark.hmm3	CDS	129398438	129399186	.	+	2	ID=g26293.t2.CDS2;Parent=g26293.t2;
OX465277.1_Tachina_grossa_genome_assembly,_chromosome:_4	GeneMark.hmm3	exon	129398438	129399186	0	+	.	ID=g26293.t2.exon2;Parent=g26293.t2;
OX465277.1_Tachina_grossa_genome_assembly,_chromosome:_4	GeneMark.hmm3	stop_codon	129399184	129399186	.	+	0	ID=g26293.t2.stop1;Parent=g26293.t2;
OX465277.1_Tachina_grossa_genome_assembly,_chromosome:_4	GeneMark.hmm3	mRNA	129411029	129411676	.	+	.	ID=g26293.t3;Parent=g26293;
OX465277.1_Tachina_grossa_genome_assembly,_chromosome:_4	GeneMark.hmm3	start_codon	129411029	129411031	.	+	0	ID=g26293.t3.start1;Parent=g26293.t3;
OX465277.1_Tachina_grossa_genome_assembly,_chromosome:_4	GeneMark.hmm3	CDS	129411029	129411262	.	+	0	ID=g26293.t3.CDS1;Parent=g26293.t3;
OX465277.1_Tachina_grossa_genome_assembly,_chromosome:_4	GeneMark.hmm3	exon	129411029	129411262	0	+	.	ID=g26293.t3.exon1;Parent=g26293.t3;
OX465277.1_Tachina_grossa_genome_assembly,_chromosome:_4	GeneMark.hmm3	intron	129411263	129411325	.	+	0	ID=g26293.t3.intron1;Parent=g26293.t3;
OX465277.1_Tachina_grossa_genome_assembly,_chromosome:_4	GeneMark.hmm3	CDS	129411326	129411462	.	+	0	ID=g26293.t3.CDS2;Parent=g26293.t3;
OX465277.1_Tachina_grossa_genome_assembly,_chromosome:_4	GeneMark.hmm3	exon	129411326	129411462	0	+	.	ID=g26293.t3.exon2;Parent=g26293.t3;
OX465277.1_Tachina_grossa_genome_assembly,_chromosome:_4	GeneMark.hmm3	intron	129411463	129411534	.	+	1	ID=g26293.t3.intron2;Parent=g26293.t3;
OX465277.1_Tachina_grossa_genome_assembly,_chromosome:_4	GeneMark.hmm3	CDS	129411535	129411676	.	+	1	ID=g26293.t3.CDS3;Parent=g26293.t3;
OX465277.1_Tachina_grossa_genome_assembly,_chromosome:_4	GeneMark.hmm3	exon	129411535	129411676	0	+	.	ID=g26293.t3.exon3;Parent=g26293.t3;
OX465277.1_Tachina_grossa_genome_assembly,_chromosome:_4	GeneMark.hmm3	stop_codon	129411674	129411676	.	+	0	ID=g26293.t3.stop1;Parent=g26293.t3;
OX465277.1_Tachina_grossa_genome_assembly,_chromosome:_4	AUGUSTUS	gene	129421042	129423048	.	-	.	ID=g26294;
OX465277.1_Tachina_grossa_genome_assembly,_chromosome:_4	AUGUSTUS	mRNA	129421042	129423048	1	-	.	ID=g26294.t1;Parent=g26294;
OX465277.1_Tachina_grossa_genome_assembly,_chromosome:_4	AUGUSTUS	stop_codon	129421042	129421044	.	-	0	ID=g26294.t1.stop1;Parent=g26294.t1;
OX465277.1_Tachina_grossa_genome_assembly,_chromosome:_4	AUGUSTUS	CDS	129421042	129421177	1	-	1	ID=g26294.t1.CDS1;Parent=g26294.t1;
OX465277.1_Tachina_grossa_genome_assembly,_chromosome:_4	AUGUSTUS	exon	129421042	129421177	.	-	.	ID=g26294.t1.exon1;Parent=g26294.t1;
OX465277.1_Tachina_grossa_genome_assembly,_chromosome:_4	AUGUSTUS	intron	129421178	129421248	1	-	.	ID=g26294.t1.intron1;Parent=g26294.t1;
OX465277.1_Tachina_grossa_genome_assembly,_chromosome:_4	AUGUSTUS	CDS	129421249	129421385	1	-	0	ID=g26294.t1.CDS2;Parent=g26294.t1;
OX465277.1_Tachina_grossa_genome_assembly,_chromosome:_4	AUGUSTUS	exon	129421249	129421385	.	-	.	ID=g26294.t1.exon2;Parent=g26294.t1;
OX465277.1_Tachina_grossa_genome_assembly,_chromosome:_4	AUGUSTUS	intron	129421386	129421452	1	-	.	ID=g26294.t1.intron2;Parent=g26294.t1;
OX465277.1_Tachina_grossa_genome_assembly,_chromosome:_4	AUGUSTUS	CDS	129421453	129421799	1	-	2	ID=g26294.t1.CDS3;Parent=g26294.t1;
OX465277.1_Tachina_grossa_genome_assembly,_chromosome:_4	AUGUSTUS	exon	129421453	129421799	.	-	.	ID=g26294.t1.exon3;Parent=g26294.t1;
OX465277.1_Tachina_grossa_genome_assembly,_chromosome:_4	AUGUSTUS	intron	129421800	129421914	1	-	.	ID=g26294.t1.intron3;Parent=g26294.t1;
OX465277.1_Tachina_grossa_genome_assembly,_chromosome:_4	AUGUSTUS	CDS	129421915	129422751	1	-	2	ID=g26294.t1.CDS4;Parent=g26294.t1;
OX465277.1_Tachina_grossa_genome_assembly,_chromosome:_4	AUGUSTUS	exon	129421915	129422751	.	-	.	ID=g26294.t1.exon4;Parent=g26294.t1;
OX465277.1_Tachina_grossa_genome_assembly,_chromosome:_4	AUGUSTUS	intron	129422752	129422819	1	-	.	ID=g26294.t1.intron4;Parent=g26294.t1;
OX465277.1_Tachina_grossa_genome_assembly,_chromosome:_4	AUGUSTUS	CDS	129422820	129423048	1	-	0	ID=g26294.t1.CDS5;Parent=g26294.t1;
OX465277.1_Tachina_grossa_genome_assembly,_chromosome:_4	AUGUSTUS	exon	129422820	129423048	.	-	.	ID=g26294.t1.exon5;Parent=g26294.t1;
OX465277.1_Tachina_grossa_genome_assembly,_chromosome:_4	AUGUSTUS	start_codon	129423046	129423048	.	-	0	ID=g26294.t1.start1;Parent=g26294.t1;
OX465277.1_Tachina_grossa_genome_assembly,_chromosome:_4	GeneMark.hmm3	mRNA	129421042	129422964	.	-	.	ID=g26294.t2;Parent=g26294;
OX465277.1_Tachina_grossa_genome_assembly,_chromosome:_4	GeneMark.hmm3	stop_codon	129421042	129421044	.	-	0	ID=g26294.t2.stop1;Parent=g26294.t2;
OX465277.1_Tachina_grossa_genome_assembly,_chromosome:_4	GeneMark.hmm3	CDS	129421042	129421177	.	-	1	ID=g26294.t2.CDS1;Parent=g26294.t2;
OX465277.1_Tachina_grossa_genome_assembly,_chromosome:_4	GeneMark.hmm3	exon	129421042	129421177	0	-	.	ID=g26294.t2.exon1;Parent=g26294.t2;
OX465277.1_Tachina_grossa_genome_assembly,_chromosome:_4	GeneMark.hmm3	intron	129421178	129421248	.	-	0	ID=g26294.t2.intron1;Parent=g26294.t2;
OX465277.1_Tachina_grossa_genome_assembly,_chromosome:_4	GeneMark.hmm3	CDS	129421249	129421385	.	-	0	ID=g26294.t2.CDS2;Parent=g26294.t2;
OX465277.1_Tachina_grossa_genome_assembly,_chromosome:_4	GeneMark.hmm3	exon	129421249	129421385	0	-	.	ID=g26294.t2.exon2;Parent=g26294.t2;
OX465277.1_Tachina_grossa_genome_assembly,_chromosome:_4	GeneMark.hmm3	intron	129421386	129421452	.	-	2	ID=g26294.t2.intron2;Parent=g26294.t2;
OX465277.1_Tachina_grossa_genome_assembly,_chromosome:_4	GeneMark.hmm3	CDS	129421453	129421799	.	-	2	ID=g26294.t2.CDS3;Parent=g26294.t2;
OX465277.1_Tachina_grossa_genome_assembly,_chromosome:_4	GeneMark.hmm3	exon	129421453	129421799	0	-	.	ID=g26294.t2.exon3;Parent=g26294.t2;
OX465277.1_Tachina_grossa_genome_assembly,_chromosome:_4	GeneMark.hmm3	intron	129421800	129421914	.	-	2	ID=g26294.t2.intron3;Parent=g26294.t2;
OX465277.1_Tachina_grossa_genome_assembly,_chromosome:_4	GeneMark.hmm3	CDS	129421915	129422751	.	-	2	ID=g26294.t2.CDS4;Parent=g26294.t2;
OX465277.1_Tachina_grossa_genome_assembly,_chromosome:_4	GeneMark.hmm3	exon	129421915	129422751	0	-	.	ID=g26294.t2.exon4;Parent=g26294.t2;
OX465277.1_Tachina_grossa_genome_assembly,_chromosome:_4	GeneMark.hmm3	intron	129422752	129422819	.	-	0	ID=g26294.t2.intron4;Parent=g26294.t2;
OX465277.1_Tachina_grossa_genome_assembly,_chromosome:_4	GeneMark.hmm3	CDS	129422820	129422964	.	-	0	ID=g26294.t2.CDS5;Parent=g26294.t2;
OX465277.1_Tachina_grossa_genome_assembly,_chromosome:_4	GeneMark.hmm3	exon	129422820	129422964	0	-	.	ID=g26294.t2.exon5;Parent=g26294.t2;
OX465277.1_Tachina_grossa_genome_assembly,_chromosome:_4	GeneMark.hmm3	start_codon	129422962	129422964	.	-	0	ID=g26294.t2.start1;Parent=g26294.t2;
OX465277.1_Tachina_grossa_genome_assembly,_chromosome:_4	AUGUSTUS	gene	129424213	129425855	.	-	.	ID=g26295;
OX465277.1_Tachina_grossa_genome_assembly,_chromosome:_4	AUGUSTUS	mRNA	129424213	129425855	1	-	.	ID=g26295.t1;Parent=g26295;
OX465277.1_Tachina_grossa_genome_assembly,_chromosome:_4	AUGUSTUS	stop_codon	129424213	129424215	.	-	0	ID=g26295.t1.stop1;Parent=g26295.t1;
OX465277.1_Tachina_grossa_genome_assembly,_chromosome:_4	AUGUSTUS	CDS	129424213	129424345	1	-	1	ID=g26295.t1.CDS1;Parent=g26295.t1;
OX465277.1_Tachina_grossa_genome_assembly,_chromosome:_4	AUGUSTUS	exon	129424213	129424345	.	-	.	ID=g26295.t1.exon1;Parent=g26295.t1;
OX465277.1_Tachina_grossa_genome_assembly,_chromosome:_4	AUGUSTUS	intron	129424346	129424406	1	-	.	ID=g26295.t1.intron1;Parent=g26295.t1;
OX465277.1_Tachina_grossa_genome_assembly,_chromosome:_4	AUGUSTUS	CDS	129424407	129424543	1	-	0	ID=g26295.t1.CDS2;Parent=g26295.t1;
OX465277.1_Tachina_grossa_genome_assembly,_chromosome:_4	AUGUSTUS	exon	129424407	129424543	.	-	.	ID=g26295.t1.exon2;Parent=g26295.t1;
OX465277.1_Tachina_grossa_genome_assembly,_chromosome:_4	AUGUSTUS	intron	129424544	129424605	1	-	.	ID=g26295.t1.intron2;Parent=g26295.t1;
OX465277.1_Tachina_grossa_genome_assembly,_chromosome:_4	AUGUSTUS	CDS	129424606	129424952	1	-	2	ID=g26295.t1.CDS3;Parent=g26295.t1;
OX465277.1_Tachina_grossa_genome_assembly,_chromosome:_4	AUGUSTUS	exon	129424606	129424952	.	-	.	ID=g26295.t1.exon3;Parent=g26295.t1;
OX465277.1_Tachina_grossa_genome_assembly,_chromosome:_4	AUGUSTUS	intron	129424953	129425006	1	-	.	ID=g26295.t1.intron3;Parent=g26295.t1;
OX465277.1_Tachina_grossa_genome_assembly,_chromosome:_4	AUGUSTUS	CDS	129425007	129425633	1	-	2	ID=g26295.t1.CDS4;Parent=g26295.t1;
OX465277.1_Tachina_grossa_genome_assembly,_chromosome:_4	AUGUSTUS	exon	129425007	129425633	.	-	.	ID=g26295.t1.exon4;Parent=g26295.t1;
OX465277.1_Tachina_grossa_genome_assembly,_chromosome:_4	AUGUSTUS	intron	129425634	129425710	1	-	.	ID=g26295.t1.intron4;Parent=g26295.t1;
OX465277.1_Tachina_grossa_genome_assembly,_chromosome:_4	AUGUSTUS	CDS	129425711	129425855	1	-	0	ID=g26295.t1.CDS5;Parent=g26295.t1;
OX465277.1_Tachina_grossa_genome_assembly,_chromosome:_4	AUGUSTUS	exon	129425711	129425855	.	-	.	ID=g26295.t1.exon5;Parent=g26295.t1;
OX465277.1_Tachina_grossa_genome_assembly,_chromosome:_4	AUGUSTUS	start_codon	129425853	129425855	.	-	0	ID=g26295.t1.start1;Parent=g26295.t1;
OX465277.1_Tachina_grossa_genome_assembly,_chromosome:_4	AUGUSTUS	gene	129433513	129437900	.	-	.	ID=g26296;
OX465277.1_Tachina_grossa_genome_assembly,_chromosome:_4	AUGUSTUS	mRNA	129433513	129437900	1	-	.	ID=g26296.t1;Parent=g26296;
OX465277.1_Tachina_grossa_genome_assembly,_chromosome:_4	AUGUSTUS	stop_codon	129433513	129433515	.	-	0	ID=g26296.t1.stop1;Parent=g26296.t1;
OX465277.1_Tachina_grossa_genome_assembly,_chromosome:_4	AUGUSTUS	CDS	129433513	129433648	1	-	1	ID=g26296.t1.CDS1;Parent=g26296.t1;
OX465277.1_Tachina_grossa_genome_assembly,_chromosome:_4	AUGUSTUS	exon	129433513	129433648	.	-	.	ID=g26296.t1.exon1;Parent=g26296.t1;
OX465277.1_Tachina_grossa_genome_assembly,_chromosome:_4	AUGUSTUS	intron	129433649	129436141	1	-	.	ID=g26296.t1.intron1;Parent=g26296.t1;
OX465277.1_Tachina_grossa_genome_assembly,_chromosome:_4	AUGUSTUS	CDS	129436142	129436278	1	-	0	ID=g26296.t1.CDS2;Parent=g26296.t1;
OX465277.1_Tachina_grossa_genome_assembly,_chromosome:_4	AUGUSTUS	exon	129436142	129436278	.	-	.	ID=g26296.t1.exon2;Parent=g26296.t1;
OX465277.1_Tachina_grossa_genome_assembly,_chromosome:_4	AUGUSTUS	intron	129436279	129436343	1	-	.	ID=g26296.t1.intron2;Parent=g26296.t1;
OX465277.1_Tachina_grossa_genome_assembly,_chromosome:_4	AUGUSTUS	CDS	129436344	129436690	1	-	2	ID=g26296.t1.CDS3;Parent=g26296.t1;
OX465277.1_Tachina_grossa_genome_assembly,_chromosome:_4	AUGUSTUS	exon	129436344	129436690	.	-	.	ID=g26296.t1.exon3;Parent=g26296.t1;
OX465277.1_Tachina_grossa_genome_assembly,_chromosome:_4	AUGUSTUS	intron	129436691	129437119	1	-	.	ID=g26296.t1.intron3;Parent=g26296.t1;
OX465277.1_Tachina_grossa_genome_assembly,_chromosome:_4	AUGUSTUS	CDS	129437120	129437668	1	-	2	ID=g26296.t1.CDS4;Parent=g26296.t1;
OX465277.1_Tachina_grossa_genome_assembly,_chromosome:_4	AUGUSTUS	exon	129437120	129437668	.	-	.	ID=g26296.t1.exon4;Parent=g26296.t1;
OX465277.1_Tachina_grossa_genome_assembly,_chromosome:_4	AUGUSTUS	intron	129437669	129437755	1	-	.	ID=g26296.t1.intron4;Parent=g26296.t1;
OX465277.1_Tachina_grossa_genome_assembly,_chromosome:_4	AUGUSTUS	CDS	129437756	129437900	1	-	0	ID=g26296.t1.CDS5;Parent=g26296.t1;
OX465277.1_Tachina_grossa_genome_assembly,_chromosome:_4	AUGUSTUS	exon	129437756	129437900	.	-	.	ID=g26296.t1.exon5;Parent=g26296.t1;
OX465277.1_Tachina_grossa_genome_assembly,_chromosome:_4	AUGUSTUS	start_codon	129437898	129437900	.	-	0	ID=g26296.t1.start1;Parent=g26296.t1;
OX465277.1_Tachina_grossa_genome_assembly,_chromosome:_4	AUGUSTUS	gene	129439033	129442087	.	+	.	ID=g26297;
OX465277.1_Tachina_grossa_genome_assembly,_chromosome:_4	AUGUSTUS	mRNA	129439033	129442087	0.99	+	.	ID=g26297.t1;Parent=g26297;
OX465277.1_Tachina_grossa_genome_assembly,_chromosome:_4	AUGUSTUS	start_codon	129439033	129439035	.	+	0	ID=g26297.t1.start1;Parent=g26297.t1;
OX465277.1_Tachina_grossa_genome_assembly,_chromosome:_4	AUGUSTUS	CDS	129439033	129439041	0.99	+	0	ID=g26297.t1.CDS1;Parent=g26297.t1;
OX465277.1_Tachina_grossa_genome_assembly,_chromosome:_4	AUGUSTUS	exon	129439033	129439041	.	+	.	ID=g26297.t1.exon1;Parent=g26297.t1;
OX465277.1_Tachina_grossa_genome_assembly,_chromosome:_4	AUGUSTUS	intron	129439042	129441487	0.99	+	.	ID=g26297.t1.intron1;Parent=g26297.t1;
OX465277.1_Tachina_grossa_genome_assembly,_chromosome:_4	AUGUSTUS	CDS	129441488	129442087	1	+	0	ID=g26297.t1.CDS2;Parent=g26297.t1;
OX465277.1_Tachina_grossa_genome_assembly,_chromosome:_4	AUGUSTUS	exon	129441488	129442087	.	+	.	ID=g26297.t1.exon2;Parent=g26297.t1;
OX465277.1_Tachina_grossa_genome_assembly,_chromosome:_4	AUGUSTUS	stop_codon	129442085	129442087	.	+	0	ID=g26297.t1.stop1;Parent=g26297.t1;
OX465277.1_Tachina_grossa_genome_assembly,_chromosome:_4	AUGUSTUS	gene	129476443	129508480	.	+	.	ID=g26298;
OX465277.1_Tachina_grossa_genome_assembly,_chromosome:_4	AUGUSTUS	mRNA	129476443	129508480	0.99	+	.	ID=g26298.t1;Parent=g26298;
OX465277.1_Tachina_grossa_genome_assembly,_chromosome:_4	AUGUSTUS	start_codon	129476443	129476445	.	+	0	ID=g26298.t1.start1;Parent=g26298.t1;
OX465277.1_Tachina_grossa_genome_assembly,_chromosome:_4	AUGUSTUS	CDS	129476443	129477322	0.99	+	0	ID=g26298.t1.CDS1;Parent=g26298.t1;
OX465277.1_Tachina_grossa_genome_assembly,_chromosome:_4	AUGUSTUS	exon	129476443	129477322	.	+	.	ID=g26298.t1.exon1;Parent=g26298.t1;
OX465277.1_Tachina_grossa_genome_assembly,_chromosome:_4	AUGUSTUS	intron	129477323	129486376	1	+	.	ID=g26298.t1.intron1;Parent=g26298.t1;
OX465277.1_Tachina_grossa_genome_assembly,_chromosome:_4	AUGUSTUS	CDS	129486377	129486546	1	+	2	ID=g26298.t1.CDS2;Parent=g26298.t1;
OX465277.1_Tachina_grossa_genome_assembly,_chromosome:_4	AUGUSTUS	exon	129486377	129486546	.	+	.	ID=g26298.t1.exon2;Parent=g26298.t1;
OX465277.1_Tachina_grossa_genome_assembly,_chromosome:_4	AUGUSTUS	intron	129486547	129486714	1	+	.	ID=g26298.t1.intron2;Parent=g26298.t1;
OX465277.1_Tachina_grossa_genome_assembly,_chromosome:_4	AUGUSTUS	CDS	129486715	129487008	1	+	0	ID=g26298.t1.CDS3;Parent=g26298.t1;
OX465277.1_Tachina_grossa_genome_assembly,_chromosome:_4	AUGUSTUS	exon	129486715	129487008	.	+	.	ID=g26298.t1.exon3;Parent=g26298.t1;
OX465277.1_Tachina_grossa_genome_assembly,_chromosome:_4	AUGUSTUS	intron	129487009	129505107	1	+	.	ID=g26298.t1.intron3;Parent=g26298.t1;
OX465277.1_Tachina_grossa_genome_assembly,_chromosome:_4	AUGUSTUS	CDS	129505108	129505389	1	+	0	ID=g26298.t1.CDS4;Parent=g26298.t1;
OX465277.1_Tachina_grossa_genome_assembly,_chromosome:_4	AUGUSTUS	exon	129505108	129505389	.	+	.	ID=g26298.t1.exon4;Parent=g26298.t1;
OX465277.1_Tachina_grossa_genome_assembly,_chromosome:_4	AUGUSTUS	intron	129505390	129505455	1	+	.	ID=g26298.t1.intron4;Parent=g26298.t1;
OX465277.1_Tachina_grossa_genome_assembly,_chromosome:_4	AUGUSTUS	CDS	129505456	129505672	1	+	0	ID=g26298.t1.CDS5;Parent=g26298.t1;
OX465277.1_Tachina_grossa_genome_assembly,_chromosome:_4	AUGUSTUS	exon	129505456	129505672	.	+	.	ID=g26298.t1.exon5;Parent=g26298.t1;
OX465277.1_Tachina_grossa_genome_assembly,_chromosome:_4	AUGUSTUS	intron	129505673	129505736	1	+	.	ID=g26298.t1.intron5;Parent=g26298.t1;
OX465277.1_Tachina_grossa_genome_assembly,_chromosome:_4	AUGUSTUS	CDS	129505737	129508480	1	+	2	ID=g26298.t1.CDS6;Parent=g26298.t1;
OX465277.1_Tachina_grossa_genome_assembly,_chromosome:_4	AUGUSTUS	exon	129505737	129508480	.	+	.	ID=g26298.t1.exon6;Parent=g26298.t1;
OX465277.1_Tachina_grossa_genome_assembly,_chromosome:_4	AUGUSTUS	stop_codon	129508478	129508480	.	+	0	ID=g26298.t1.stop1;Parent=g26298.t1;
OX465277.1_Tachina_grossa_genome_assembly,_chromosome:_4	AUGUSTUS	gene	129512709	129514232	.	+	.	ID=g26299;
OX465277.1_Tachina_grossa_genome_assembly,_chromosome:_4	AUGUSTUS	mRNA	129512709	129514232	1	+	.	ID=g26299.t1;Parent=g26299;
OX465277.1_Tachina_grossa_genome_assembly,_chromosome:_4	AUGUSTUS	start_codon	129512709	129512711	.	+	0	ID=g26299.t1.start1;Parent=g26299.t1;
OX465277.1_Tachina_grossa_genome_assembly,_chromosome:_4	AUGUSTUS	CDS	129512709	129514232	1	+	0	ID=g26299.t1.CDS1;Parent=g26299.t1;
OX465277.1_Tachina_grossa_genome_assembly,_chromosome:_4	AUGUSTUS	exon	129512709	129514232	.	+	.	ID=g26299.t1.exon1;Parent=g26299.t1;
OX465277.1_Tachina_grossa_genome_assembly,_chromosome:_4	AUGUSTUS	stop_codon	129514230	129514232	.	+	0	ID=g26299.t1.stop1;Parent=g26299.t1;
OX465277.1_Tachina_grossa_genome_assembly,_chromosome:_4	AUGUSTUS	gene	129514870	129517861	.	+	.	ID=g26300;
OX465277.1_Tachina_grossa_genome_assembly,_chromosome:_4	AUGUSTUS	mRNA	129514870	129517861	1	+	.	ID=g26300.t1;Parent=g26300;
OX465277.1_Tachina_grossa_genome_assembly,_chromosome:_4	AUGUSTUS	start_codon	129514870	129514872	.	+	0	ID=g26300.t1.start1;Parent=g26300.t1;
OX465277.1_Tachina_grossa_genome_assembly,_chromosome:_4	AUGUSTUS	CDS	129514870	129515047	1	+	0	ID=g26300.t1.CDS1;Parent=g26300.t1;
OX465277.1_Tachina_grossa_genome_assembly,_chromosome:_4	AUGUSTUS	exon	129514870	129515047	.	+	.	ID=g26300.t1.exon1;Parent=g26300.t1;
OX465277.1_Tachina_grossa_genome_assembly,_chromosome:_4	AUGUSTUS	intron	129515048	129515103	1	+	.	ID=g26300.t1.intron1;Parent=g26300.t1;
OX465277.1_Tachina_grossa_genome_assembly,_chromosome:_4	AUGUSTUS	CDS	129515104	129515454	1	+	2	ID=g26300.t1.CDS2;Parent=g26300.t1;
OX465277.1_Tachina_grossa_genome_assembly,_chromosome:_4	AUGUSTUS	exon	129515104	129515454	.	+	.	ID=g26300.t1.exon2;Parent=g26300.t1;
OX465277.1_Tachina_grossa_genome_assembly,_chromosome:_4	AUGUSTUS	intron	129515455	129515518	1	+	.	ID=g26300.t1.intron2;Parent=g26300.t1;
OX465277.1_Tachina_grossa_genome_assembly,_chromosome:_4	AUGUSTUS	CDS	129515519	129515722	1	+	2	ID=g26300.t1.CDS3;Parent=g26300.t1;
OX465277.1_Tachina_grossa_genome_assembly,_chromosome:_4	AUGUSTUS	exon	129515519	129515722	.	+	.	ID=g26300.t1.exon3;Parent=g26300.t1;
OX465277.1_Tachina_grossa_genome_assembly,_chromosome:_4	AUGUSTUS	intron	129515723	129515863	1	+	.	ID=g26300.t1.intron3;Parent=g26300.t1;
OX465277.1_Tachina_grossa_genome_assembly,_chromosome:_4	AUGUSTUS	CDS	129515864	129516981	1	+	2	ID=g26300.t1.CDS4;Parent=g26300.t1;
OX465277.1_Tachina_grossa_genome_assembly,_chromosome:_4	AUGUSTUS	exon	129515864	129516981	.	+	.	ID=g26300.t1.exon4;Parent=g26300.t1;
OX465277.1_Tachina_grossa_genome_assembly,_chromosome:_4	AUGUSTUS	intron	129516982	129517732	1	+	.	ID=g26300.t1.intron4;Parent=g26300.t1;
OX465277.1_Tachina_grossa_genome_assembly,_chromosome:_4	AUGUSTUS	CDS	129517733	129517861	1	+	0	ID=g26300.t1.CDS5;Parent=g26300.t1;
OX465277.1_Tachina_grossa_genome_assembly,_chromosome:_4	AUGUSTUS	exon	129517733	129517861	.	+	.	ID=g26300.t1.exon5;Parent=g26300.t1;
OX465277.1_Tachina_grossa_genome_assembly,_chromosome:_4	AUGUSTUS	stop_codon	129517859	129517861	.	+	0	ID=g26300.t1.stop1;Parent=g26300.t1;
OX465277.1_Tachina_grossa_genome_assembly,_chromosome:_4	AUGUSTUS	gene	129518675	129522231	.	-	.	ID=g26301;
OX465277.1_Tachina_grossa_genome_assembly,_chromosome:_4	AUGUSTUS	mRNA	129518675	129522231	1	-	.	ID=g26301.t1;Parent=g26301;
OX465277.1_Tachina_grossa_genome_assembly,_chromosome:_4	AUGUSTUS	stop_codon	129518675	129518677	.	-	0	ID=g26301.t1.stop1;Parent=g26301.t1;
OX465277.1_Tachina_grossa_genome_assembly,_chromosome:_4	AUGUSTUS	CDS	129518675	129519345	1	-	2	ID=g26301.t1.CDS1;Parent=g26301.t1;
OX465277.1_Tachina_grossa_genome_assembly,_chromosome:_4	AUGUSTUS	exon	129518675	129519345	.	-	.	ID=g26301.t1.exon1;Parent=g26301.t1;
OX465277.1_Tachina_grossa_genome_assembly,_chromosome:_4	AUGUSTUS	intron	129519346	129521123	1	-	.	ID=g26301.t1.intron1;Parent=g26301.t1;
OX465277.1_Tachina_grossa_genome_assembly,_chromosome:_4	AUGUSTUS	CDS	129521124	129522231	1	-	0	ID=g26301.t1.CDS2;Parent=g26301.t1;
OX465277.1_Tachina_grossa_genome_assembly,_chromosome:_4	AUGUSTUS	exon	129521124	129522231	.	-	.	ID=g26301.t1.exon2;Parent=g26301.t1;
OX465277.1_Tachina_grossa_genome_assembly,_chromosome:_4	AUGUSTUS	start_codon	129522229	129522231	.	-	0	ID=g26301.t1.start1;Parent=g26301.t1;
OX465277.1_Tachina_grossa_genome_assembly,_chromosome:_4	AUGUSTUS	gene	129588124	129631779	.	-	.	ID=g26302;
OX465277.1_Tachina_grossa_genome_assembly,_chromosome:_4	AUGUSTUS	mRNA	129588124	129631779	0.86	-	.	ID=g26302.t1;Parent=g26302;
OX465277.1_Tachina_grossa_genome_assembly,_chromosome:_4	AUGUSTUS	stop_codon	129588124	129588126	.	-	0	ID=g26302.t1.stop1;Parent=g26302.t1;
OX465277.1_Tachina_grossa_genome_assembly,_chromosome:_4	AUGUSTUS	CDS	129588124	129589260	1	-	0	ID=g26302.t1.CDS1;Parent=g26302.t1;
OX465277.1_Tachina_grossa_genome_assembly,_chromosome:_4	AUGUSTUS	exon	129588124	129589260	.	-	.	ID=g26302.t1.exon1;Parent=g26302.t1;
OX465277.1_Tachina_grossa_genome_assembly,_chromosome:_4	AUGUSTUS	intron	129589261	129613392	1	-	.	ID=g26302.t1.intron1;Parent=g26302.t1;
OX465277.1_Tachina_grossa_genome_assembly,_chromosome:_4	AUGUSTUS	CDS	129613393	129613547	1	-	2	ID=g26302.t1.CDS2;Parent=g26302.t1;
OX465277.1_Tachina_grossa_genome_assembly,_chromosome:_4	AUGUSTUS	exon	129613393	129613547	.	-	.	ID=g26302.t1.exon2;Parent=g26302.t1;
OX465277.1_Tachina_grossa_genome_assembly,_chromosome:_4	AUGUSTUS	intron	129613548	129631610	0.86	-	.	ID=g26302.t1.intron2;Parent=g26302.t1;
OX465277.1_Tachina_grossa_genome_assembly,_chromosome:_4	AUGUSTUS	CDS	129631611	129631779	0.86	-	0	ID=g26302.t1.CDS3;Parent=g26302.t1;
OX465277.1_Tachina_grossa_genome_assembly,_chromosome:_4	AUGUSTUS	exon	129631611	129631779	.	-	.	ID=g26302.t1.exon3;Parent=g26302.t1;
OX465277.1_Tachina_grossa_genome_assembly,_chromosome:_4	AUGUSTUS	start_codon	129631777	129631779	.	-	0	ID=g26302.t1.start1;Parent=g26302.t1;
OX465277.1_Tachina_grossa_genome_assembly,_chromosome:_4	AUGUSTUS	gene	129650392	129650826	.	+	.	ID=g26303;
OX465277.1_Tachina_grossa_genome_assembly,_chromosome:_4	AUGUSTUS	mRNA	129650392	129650826	1	+	.	ID=g26303.t1;Parent=g26303;
OX465277.1_Tachina_grossa_genome_assembly,_chromosome:_4	AUGUSTUS	start_codon	129650392	129650394	.	+	0	ID=g26303.t1.start1;Parent=g26303.t1;
OX465277.1_Tachina_grossa_genome_assembly,_chromosome:_4	AUGUSTUS	CDS	129650392	129650826	1	+	0	ID=g26303.t1.CDS1;Parent=g26303.t1;
OX465277.1_Tachina_grossa_genome_assembly,_chromosome:_4	AUGUSTUS	exon	129650392	129650826	.	+	.	ID=g26303.t1.exon1;Parent=g26303.t1;
OX465277.1_Tachina_grossa_genome_assembly,_chromosome:_4	AUGUSTUS	stop_codon	129650824	129650826	.	+	0	ID=g26303.t1.stop1;Parent=g26303.t1;
OX465277.1_Tachina_grossa_genome_assembly,_chromosome:_4	AUGUSTUS	gene	129760052	129761996	.	+	.	ID=g26304;
OX465277.1_Tachina_grossa_genome_assembly,_chromosome:_4	AUGUSTUS	mRNA	129760052	129761996	1	+	.	ID=g26304.t1;Parent=g26304;
OX465277.1_Tachina_grossa_genome_assembly,_chromosome:_4	AUGUSTUS	start_codon	129760052	129760054	.	+	0	ID=g26304.t1.start1;Parent=g26304.t1;
OX465277.1_Tachina_grossa_genome_assembly,_chromosome:_4	AUGUSTUS	CDS	129760052	129760149	1	+	0	ID=g26304.t1.CDS1;Parent=g26304.t1;
OX465277.1_Tachina_grossa_genome_assembly,_chromosome:_4	AUGUSTUS	exon	129760052	129760149	.	+	.	ID=g26304.t1.exon1;Parent=g26304.t1;
OX465277.1_Tachina_grossa_genome_assembly,_chromosome:_4	AUGUSTUS	intron	129760150	129760776	1	+	.	ID=g26304.t1.intron1;Parent=g26304.t1;
OX465277.1_Tachina_grossa_genome_assembly,_chromosome:_4	AUGUSTUS	CDS	129760777	129761416	1	+	1	ID=g26304.t1.CDS2;Parent=g26304.t1;
OX465277.1_Tachina_grossa_genome_assembly,_chromosome:_4	AUGUSTUS	exon	129760777	129761416	.	+	.	ID=g26304.t1.exon2;Parent=g26304.t1;
OX465277.1_Tachina_grossa_genome_assembly,_chromosome:_4	AUGUSTUS	intron	129761417	129761480	1	+	.	ID=g26304.t1.intron2;Parent=g26304.t1;
OX465277.1_Tachina_grossa_genome_assembly,_chromosome:_4	AUGUSTUS	CDS	129761481	129761807	1	+	0	ID=g26304.t1.CDS3;Parent=g26304.t1;
OX465277.1_Tachina_grossa_genome_assembly,_chromosome:_4	AUGUSTUS	exon	129761481	129761807	.	+	.	ID=g26304.t1.exon3;Parent=g26304.t1;
OX465277.1_Tachina_grossa_genome_assembly,_chromosome:_4	AUGUSTUS	intron	129761808	129761879	1	+	.	ID=g26304.t1.intron3;Parent=g26304.t1;
OX465277.1_Tachina_grossa_genome_assembly,_chromosome:_4	AUGUSTUS	CDS	129761880	129761996	1	+	0	ID=g26304.t1.CDS4;Parent=g26304.t1;
OX465277.1_Tachina_grossa_genome_assembly,_chromosome:_4	AUGUSTUS	exon	129761880	129761996	.	+	.	ID=g26304.t1.exon4;Parent=g26304.t1;
OX465277.1_Tachina_grossa_genome_assembly,_chromosome:_4	AUGUSTUS	stop_codon	129761994	129761996	.	+	0	ID=g26304.t1.stop1;Parent=g26304.t1;
OX465277.1_Tachina_grossa_genome_assembly,_chromosome:_4	AUGUSTUS	gene	129764057	129772158	.	+	.	ID=g26305;
OX465277.1_Tachina_grossa_genome_assembly,_chromosome:_4	AUGUSTUS	mRNA	129764057	129772158	1	+	.	ID=g26305.t1;Parent=g26305;
OX465277.1_Tachina_grossa_genome_assembly,_chromosome:_4	AUGUSTUS	start_codon	129764057	129764059	.	+	0	ID=g26305.t1.start1;Parent=g26305.t1;
OX465277.1_Tachina_grossa_genome_assembly,_chromosome:_4	AUGUSTUS	CDS	129764057	129764310	1	+	0	ID=g26305.t1.CDS1;Parent=g26305.t1;
OX465277.1_Tachina_grossa_genome_assembly,_chromosome:_4	AUGUSTUS	exon	129764057	129764310	.	+	.	ID=g26305.t1.exon1;Parent=g26305.t1;
OX465277.1_Tachina_grossa_genome_assembly,_chromosome:_4	AUGUSTUS	intron	129764311	129769558	1	+	.	ID=g26305.t1.intron1;Parent=g26305.t1;
OX465277.1_Tachina_grossa_genome_assembly,_chromosome:_4	AUGUSTUS	CDS	129769559	129769922	1	+	1	ID=g26305.t1.CDS2;Parent=g26305.t1;
OX465277.1_Tachina_grossa_genome_assembly,_chromosome:_4	AUGUSTUS	exon	129769559	129769922	.	+	.	ID=g26305.t1.exon2;Parent=g26305.t1;
OX465277.1_Tachina_grossa_genome_assembly,_chromosome:_4	AUGUSTUS	intron	129769923	129769989	1	+	.	ID=g26305.t1.intron2;Parent=g26305.t1;
OX465277.1_Tachina_grossa_genome_assembly,_chromosome:_4	AUGUSTUS	CDS	129769990	129770367	1	+	0	ID=g26305.t1.CDS3;Parent=g26305.t1;
OX465277.1_Tachina_grossa_genome_assembly,_chromosome:_4	AUGUSTUS	exon	129769990	129770367	.	+	.	ID=g26305.t1.exon3;Parent=g26305.t1;
OX465277.1_Tachina_grossa_genome_assembly,_chromosome:_4	AUGUSTUS	intron	129770368	129770445	1	+	.	ID=g26305.t1.intron3;Parent=g26305.t1;
OX465277.1_Tachina_grossa_genome_assembly,_chromosome:_4	AUGUSTUS	CDS	129770446	129770747	1	+	0	ID=g26305.t1.CDS4;Parent=g26305.t1;
OX465277.1_Tachina_grossa_genome_assembly,_chromosome:_4	AUGUSTUS	exon	129770446	129770747	.	+	.	ID=g26305.t1.exon4;Parent=g26305.t1;
OX465277.1_Tachina_grossa_genome_assembly,_chromosome:_4	AUGUSTUS	intron	129770748	129770921	1	+	.	ID=g26305.t1.intron4;Parent=g26305.t1;
OX465277.1_Tachina_grossa_genome_assembly,_chromosome:_4	AUGUSTUS	CDS	129770922	129771129	1	+	1	ID=g26305.t1.CDS5;Parent=g26305.t1;
OX465277.1_Tachina_grossa_genome_assembly,_chromosome:_4	AUGUSTUS	exon	129770922	129771129	.	+	.	ID=g26305.t1.exon5;Parent=g26305.t1;
OX465277.1_Tachina_grossa_genome_assembly,_chromosome:_4	AUGUSTUS	intron	129771130	129771200	1	+	.	ID=g26305.t1.intron5;Parent=g26305.t1;
OX465277.1_Tachina_grossa_genome_assembly,_chromosome:_4	AUGUSTUS	CDS	129771201	129771323	1	+	0	ID=g26305.t1.CDS6;Parent=g26305.t1;
OX465277.1_Tachina_grossa_genome_assembly,_chromosome:_4	AUGUSTUS	exon	129771201	129771323	.	+	.	ID=g26305.t1.exon6;Parent=g26305.t1;
OX465277.1_Tachina_grossa_genome_assembly,_chromosome:_4	AUGUSTUS	intron	129771324	129771389	1	+	.	ID=g26305.t1.intron6;Parent=g26305.t1;
OX465277.1_Tachina_grossa_genome_assembly,_chromosome:_4	AUGUSTUS	CDS	129771390	129771620	1	+	0	ID=g26305.t1.CDS7;Parent=g26305.t1;
OX465277.1_Tachina_grossa_genome_assembly,_chromosome:_4	AUGUSTUS	exon	129771390	129771620	.	+	.	ID=g26305.t1.exon7;Parent=g26305.t1;
OX465277.1_Tachina_grossa_genome_assembly,_chromosome:_4	AUGUSTUS	intron	129771621	129772080	1	+	.	ID=g26305.t1.intron7;Parent=g26305.t1;
OX465277.1_Tachina_grossa_genome_assembly,_chromosome:_4	AUGUSTUS	CDS	129772081	129772158	1	+	0	ID=g26305.t1.CDS8;Parent=g26305.t1;
OX465277.1_Tachina_grossa_genome_assembly,_chromosome:_4	AUGUSTUS	exon	129772081	129772158	.	+	.	ID=g26305.t1.exon8;Parent=g26305.t1;
OX465277.1_Tachina_grossa_genome_assembly,_chromosome:_4	AUGUSTUS	stop_codon	129772156	129772158	.	+	0	ID=g26305.t1.stop1;Parent=g26305.t1;
OX465277.1_Tachina_grossa_genome_assembly,_chromosome:_4	AUGUSTUS	gene	129773586	129774351	.	+	.	ID=g26306;
OX465277.1_Tachina_grossa_genome_assembly,_chromosome:_4	AUGUSTUS	mRNA	129773586	129774351	1	+	.	ID=g26306.t1;Parent=g26306;
OX465277.1_Tachina_grossa_genome_assembly,_chromosome:_4	AUGUSTUS	start_codon	129773586	129773588	.	+	0	ID=g26306.t1.start1;Parent=g26306.t1;
OX465277.1_Tachina_grossa_genome_assembly,_chromosome:_4	AUGUSTUS	CDS	129773586	129773704	1	+	0	ID=g26306.t1.CDS1;Parent=g26306.t1;
OX465277.1_Tachina_grossa_genome_assembly,_chromosome:_4	AUGUSTUS	exon	129773586	129773704	.	+	.	ID=g26306.t1.exon1;Parent=g26306.t1;
OX465277.1_Tachina_grossa_genome_assembly,_chromosome:_4	AUGUSTUS	intron	129773705	129773810	1	+	.	ID=g26306.t1.intron1;Parent=g26306.t1;
OX465277.1_Tachina_grossa_genome_assembly,_chromosome:_4	AUGUSTUS	CDS	129773811	129774351	1	+	1	ID=g26306.t1.CDS2;Parent=g26306.t1;
OX465277.1_Tachina_grossa_genome_assembly,_chromosome:_4	AUGUSTUS	exon	129773811	129774351	.	+	.	ID=g26306.t1.exon2;Parent=g26306.t1;
OX465277.1_Tachina_grossa_genome_assembly,_chromosome:_4	AUGUSTUS	stop_codon	129774349	129774351	.	+	0	ID=g26306.t1.stop1;Parent=g26306.t1;
OX465277.1_Tachina_grossa_genome_assembly,_chromosome:_4	AUGUSTUS	gene	129782418	129785511	.	+	.	ID=g26307;
OX465277.1_Tachina_grossa_genome_assembly,_chromosome:_4	AUGUSTUS	mRNA	129782418	129785511	1	+	.	ID=g26307.t1;Parent=g26307;
OX465277.1_Tachina_grossa_genome_assembly,_chromosome:_4	AUGUSTUS	start_codon	129782418	129782420	.	+	0	ID=g26307.t1.start1;Parent=g26307.t1;
OX465277.1_Tachina_grossa_genome_assembly,_chromosome:_4	AUGUSTUS	CDS	129782418	129782810	1	+	0	ID=g26307.t1.CDS1;Parent=g26307.t1;
OX465277.1_Tachina_grossa_genome_assembly,_chromosome:_4	AUGUSTUS	exon	129782418	129782810	.	+	.	ID=g26307.t1.exon1;Parent=g26307.t1;
OX465277.1_Tachina_grossa_genome_assembly,_chromosome:_4	AUGUSTUS	intron	129782811	129784581	1	+	.	ID=g26307.t1.intron1;Parent=g26307.t1;
OX465277.1_Tachina_grossa_genome_assembly,_chromosome:_4	AUGUSTUS	CDS	129784582	129785511	1	+	0	ID=g26307.t1.CDS2;Parent=g26307.t1;
OX465277.1_Tachina_grossa_genome_assembly,_chromosome:_4	AUGUSTUS	exon	129784582	129785511	.	+	.	ID=g26307.t1.exon2;Parent=g26307.t1;
OX465277.1_Tachina_grossa_genome_assembly,_chromosome:_4	AUGUSTUS	stop_codon	129785509	129785511	.	+	0	ID=g26307.t1.stop1;Parent=g26307.t1;
OX465277.1_Tachina_grossa_genome_assembly,_chromosome:_4	GeneMark.hmm3	mRNA	129784555	129785511	.	+	.	ID=g26307.t2;Parent=g26307;
OX465277.1_Tachina_grossa_genome_assembly,_chromosome:_4	GeneMark.hmm3	CDS	129784555	129785511	.	+	0	ID=g26307.t2.CDS1;Parent=g26307.t2;
```
