## Supplemental File S2 for "The genome of *Istocheta aldrichi* (Diptera: Tachinidae), a parasitoid of the Japanese beetle, *Popillia japonica* (Coleoptera: Scarabaeidae)": CATLJX010000001.1_Tachina_grossa.gff3 (part 47 of 61)

```
OX465277.1_Tachina_grossa_genome_assembly,_chromosome:_4	GeneMark.hmm3	exon	129784555	129785511	.	+	0	ID=g26307.t2.exon1;Parent=g26307.t2;
OX465277.1_Tachina_grossa_genome_assembly,_chromosome:_4	AUGUSTUS	gene	129788651	129805558	.	+	.	ID=g26308;
OX465277.1_Tachina_grossa_genome_assembly,_chromosome:_4	AUGUSTUS	mRNA	129788651	129805558	1	+	.	ID=g26308.t1;Parent=g26308;
OX465277.1_Tachina_grossa_genome_assembly,_chromosome:_4	AUGUSTUS	start_codon	129788651	129788653	.	+	0	ID=g26308.t1.start1;Parent=g26308.t1;
OX465277.1_Tachina_grossa_genome_assembly,_chromosome:_4	AUGUSTUS	CDS	129788651	129789136	1	+	0	ID=g26308.t1.CDS1;Parent=g26308.t1;
OX465277.1_Tachina_grossa_genome_assembly,_chromosome:_4	AUGUSTUS	exon	129788651	129789136	.	+	.	ID=g26308.t1.exon1;Parent=g26308.t1;
OX465277.1_Tachina_grossa_genome_assembly,_chromosome:_4	AUGUSTUS	intron	129789137	129792685	1	+	.	ID=g26308.t1.intron1;Parent=g26308.t1;
OX465277.1_Tachina_grossa_genome_assembly,_chromosome:_4	AUGUSTUS	CDS	129792686	129793939	1	+	0	ID=g26308.t1.CDS2;Parent=g26308.t1;
OX465277.1_Tachina_grossa_genome_assembly,_chromosome:_4	AUGUSTUS	exon	129792686	129793939	.	+	.	ID=g26308.t1.exon2;Parent=g26308.t1;
OX465277.1_Tachina_grossa_genome_assembly,_chromosome:_4	AUGUSTUS	intron	129793940	129796272	1	+	.	ID=g26308.t1.intron2;Parent=g26308.t1;
OX465277.1_Tachina_grossa_genome_assembly,_chromosome:_4	AUGUSTUS	CDS	129796273	129796438	1	+	0	ID=g26308.t1.CDS3;Parent=g26308.t1;
OX465277.1_Tachina_grossa_genome_assembly,_chromosome:_4	AUGUSTUS	exon	129796273	129796438	.	+	.	ID=g26308.t1.exon3;Parent=g26308.t1;
OX465277.1_Tachina_grossa_genome_assembly,_chromosome:_4	AUGUSTUS	intron	129796439	129800193	1	+	.	ID=g26308.t1.intron3;Parent=g26308.t1;
OX465277.1_Tachina_grossa_genome_assembly,_chromosome:_4	AUGUSTUS	CDS	129800194	129800340	1	+	2	ID=g26308.t1.CDS4;Parent=g26308.t1;
OX465277.1_Tachina_grossa_genome_assembly,_chromosome:_4	AUGUSTUS	exon	129800194	129800340	.	+	.	ID=g26308.t1.exon4;Parent=g26308.t1;
OX465277.1_Tachina_grossa_genome_assembly,_chromosome:_4	AUGUSTUS	intron	129800341	129800417	1	+	.	ID=g26308.t1.intron4;Parent=g26308.t1;
OX465277.1_Tachina_grossa_genome_assembly,_chromosome:_4	AUGUSTUS	CDS	129800418	129800631	1	+	2	ID=g26308.t1.CDS5;Parent=g26308.t1;
OX465277.1_Tachina_grossa_genome_assembly,_chromosome:_4	AUGUSTUS	exon	129800418	129800631	.	+	.	ID=g26308.t1.exon5;Parent=g26308.t1;
OX465277.1_Tachina_grossa_genome_assembly,_chromosome:_4	AUGUSTUS	intron	129800632	129800710	1	+	.	ID=g26308.t1.intron5;Parent=g26308.t1;
OX465277.1_Tachina_grossa_genome_assembly,_chromosome:_4	AUGUSTUS	CDS	129800711	129801033	1	+	1	ID=g26308.t1.CDS6;Parent=g26308.t1;
OX465277.1_Tachina_grossa_genome_assembly,_chromosome:_4	AUGUSTUS	exon	129800711	129801033	.	+	.	ID=g26308.t1.exon6;Parent=g26308.t1;
OX465277.1_Tachina_grossa_genome_assembly,_chromosome:_4	AUGUSTUS	intron	129801034	129801097	1	+	.	ID=g26308.t1.intron6;Parent=g26308.t1;
OX465277.1_Tachina_grossa_genome_assembly,_chromosome:_4	AUGUSTUS	CDS	129801098	129801247	1	+	2	ID=g26308.t1.CDS7;Parent=g26308.t1;
OX465277.1_Tachina_grossa_genome_assembly,_chromosome:_4	AUGUSTUS	exon	129801098	129801247	.	+	.	ID=g26308.t1.exon7;Parent=g26308.t1;
OX465277.1_Tachina_grossa_genome_assembly,_chromosome:_4	AUGUSTUS	intron	129801248	129805330	1	+	.	ID=g26308.t1.intron7;Parent=g26308.t1;
OX465277.1_Tachina_grossa_genome_assembly,_chromosome:_4	AUGUSTUS	CDS	129805331	129805409	1	+	2	ID=g26308.t1.CDS8;Parent=g26308.t1;
OX465277.1_Tachina_grossa_genome_assembly,_chromosome:_4	AUGUSTUS	exon	129805331	129805409	.	+	.	ID=g26308.t1.exon8;Parent=g26308.t1;
OX465277.1_Tachina_grossa_genome_assembly,_chromosome:_4	AUGUSTUS	intron	129805410	129805485	1	+	.	ID=g26308.t1.intron8;Parent=g26308.t1;
OX465277.1_Tachina_grossa_genome_assembly,_chromosome:_4	AUGUSTUS	CDS	129805486	129805558	1	+	1	ID=g26308.t1.CDS9;Parent=g26308.t1;
OX465277.1_Tachina_grossa_genome_assembly,_chromosome:_4	AUGUSTUS	exon	129805486	129805558	.	+	.	ID=g26308.t1.exon9;Parent=g26308.t1;
OX465277.1_Tachina_grossa_genome_assembly,_chromosome:_4	AUGUSTUS	stop_codon	129805556	129805558	.	+	0	ID=g26308.t1.stop1;Parent=g26308.t1;
OX465277.1_Tachina_grossa_genome_assembly,_chromosome:_4	AUGUSTUS	gene	129825240	129831478	.	-	.	ID=g26309;
OX465277.1_Tachina_grossa_genome_assembly,_chromosome:_4	AUGUSTUS	mRNA	129825240	129831478	1	-	.	ID=g26309.t1;Parent=g26309;
OX465277.1_Tachina_grossa_genome_assembly,_chromosome:_4	AUGUSTUS	stop_codon	129825240	129825242	.	-	0	ID=g26309.t1.stop1;Parent=g26309.t1;
OX465277.1_Tachina_grossa_genome_assembly,_chromosome:_4	AUGUSTUS	CDS	129825240	129825447	1	-	1	ID=g26309.t1.CDS1;Parent=g26309.t1;
OX465277.1_Tachina_grossa_genome_assembly,_chromosome:_4	AUGUSTUS	exon	129825240	129825447	.	-	.	ID=g26309.t1.exon1;Parent=g26309.t1;
OX465277.1_Tachina_grossa_genome_assembly,_chromosome:_4	AUGUSTUS	intron	129825448	129825517	1	-	.	ID=g26309.t1.intron1;Parent=g26309.t1;
OX465277.1_Tachina_grossa_genome_assembly,_chromosome:_4	AUGUSTUS	CDS	129825518	129825653	1	-	2	ID=g26309.t1.CDS2;Parent=g26309.t1;
OX465277.1_Tachina_grossa_genome_assembly,_chromosome:_4	AUGUSTUS	exon	129825518	129825653	.	-	.	ID=g26309.t1.exon2;Parent=g26309.t1;
OX465277.1_Tachina_grossa_genome_assembly,_chromosome:_4	AUGUSTUS	intron	129825654	129825729	1	-	.	ID=g26309.t1.intron2;Parent=g26309.t1;
OX465277.1_Tachina_grossa_genome_assembly,_chromosome:_4	AUGUSTUS	CDS	129825730	129825901	1	-	0	ID=g26309.t1.CDS3;Parent=g26309.t1;
OX465277.1_Tachina_grossa_genome_assembly,_chromosome:_4	AUGUSTUS	exon	129825730	129825901	.	-	.	ID=g26309.t1.exon3;Parent=g26309.t1;
OX465277.1_Tachina_grossa_genome_assembly,_chromosome:_4	AUGUSTUS	intron	129825902	129826535	1	-	.	ID=g26309.t1.intron3;Parent=g26309.t1;
OX465277.1_Tachina_grossa_genome_assembly,_chromosome:_4	AUGUSTUS	CDS	129826536	129826883	1	-	0	ID=g26309.t1.CDS4;Parent=g26309.t1;
OX465277.1_Tachina_grossa_genome_assembly,_chromosome:_4	AUGUSTUS	exon	129826536	129826883	.	-	.	ID=g26309.t1.exon4;Parent=g26309.t1;
OX465277.1_Tachina_grossa_genome_assembly,_chromosome:_4	AUGUSTUS	intron	129826884	129826944	1	-	.	ID=g26309.t1.intron4;Parent=g26309.t1;
OX465277.1_Tachina_grossa_genome_assembly,_chromosome:_4	AUGUSTUS	CDS	129826945	129827487	1	-	0	ID=g26309.t1.CDS5;Parent=g26309.t1;
OX465277.1_Tachina_grossa_genome_assembly,_chromosome:_4	AUGUSTUS	exon	129826945	129827487	.	-	.	ID=g26309.t1.exon5;Parent=g26309.t1;
OX465277.1_Tachina_grossa_genome_assembly,_chromosome:_4	AUGUSTUS	intron	129827488	129827569	1	-	.	ID=g26309.t1.intron5;Parent=g26309.t1;
OX465277.1_Tachina_grossa_genome_assembly,_chromosome:_4	AUGUSTUS	CDS	129827570	129827713	1	-	0	ID=g26309.t1.CDS6;Parent=g26309.t1;
OX465277.1_Tachina_grossa_genome_assembly,_chromosome:_4	AUGUSTUS	exon	129827570	129827713	.	-	.	ID=g26309.t1.exon6;Parent=g26309.t1;
OX465277.1_Tachina_grossa_genome_assembly,_chromosome:_4	AUGUSTUS	intron	129827714	129831220	1	-	.	ID=g26309.t1.intron6;Parent=g26309.t1;
OX465277.1_Tachina_grossa_genome_assembly,_chromosome:_4	AUGUSTUS	CDS	129831221	129831478	1	-	0	ID=g26309.t1.CDS7;Parent=g26309.t1;
OX465277.1_Tachina_grossa_genome_assembly,_chromosome:_4	AUGUSTUS	exon	129831221	129831478	.	-	.	ID=g26309.t1.exon7;Parent=g26309.t1;
OX465277.1_Tachina_grossa_genome_assembly,_chromosome:_4	AUGUSTUS	start_codon	129831476	129831478	.	-	0	ID=g26309.t1.start1;Parent=g26309.t1;
OX465277.1_Tachina_grossa_genome_assembly,_chromosome:_4	AUGUSTUS	gene	129923118	129928663	.	+	.	ID=g26310;
OX465277.1_Tachina_grossa_genome_assembly,_chromosome:_4	AUGUSTUS	mRNA	129923118	129928663	1	+	.	ID=g26310.t1;Parent=g26310;
OX465277.1_Tachina_grossa_genome_assembly,_chromosome:_4	AUGUSTUS	start_codon	129923118	129923120	.	+	0	ID=g26310.t1.start1;Parent=g26310.t1;
OX465277.1_Tachina_grossa_genome_assembly,_chromosome:_4	AUGUSTUS	CDS	129923118	129923256	1	+	0	ID=g26310.t1.CDS1;Parent=g26310.t1;
OX465277.1_Tachina_grossa_genome_assembly,_chromosome:_4	AUGUSTUS	exon	129923118	129923256	.	+	.	ID=g26310.t1.exon1;Parent=g26310.t1;
OX465277.1_Tachina_grossa_genome_assembly,_chromosome:_4	AUGUSTUS	intron	129923257	129923330	1	+	.	ID=g26310.t1.intron1;Parent=g26310.t1;
OX465277.1_Tachina_grossa_genome_assembly,_chromosome:_4	AUGUSTUS	CDS	129923331	129924022	1	+	2	ID=g26310.t1.CDS2;Parent=g26310.t1;
OX465277.1_Tachina_grossa_genome_assembly,_chromosome:_4	AUGUSTUS	exon	129923331	129924022	.	+	.	ID=g26310.t1.exon2;Parent=g26310.t1;
OX465277.1_Tachina_grossa_genome_assembly,_chromosome:_4	AUGUSTUS	intron	129924023	129924087	1	+	.	ID=g26310.t1.intron2;Parent=g26310.t1;
OX465277.1_Tachina_grossa_genome_assembly,_chromosome:_4	AUGUSTUS	CDS	129924088	129924313	1	+	0	ID=g26310.t1.CDS3;Parent=g26310.t1;
OX465277.1_Tachina_grossa_genome_assembly,_chromosome:_4	AUGUSTUS	exon	129924088	129924313	.	+	.	ID=g26310.t1.exon3;Parent=g26310.t1;
OX465277.1_Tachina_grossa_genome_assembly,_chromosome:_4	AUGUSTUS	intron	129924314	129924378	1	+	.	ID=g26310.t1.intron3;Parent=g26310.t1;
OX465277.1_Tachina_grossa_genome_assembly,_chromosome:_4	AUGUSTUS	CDS	129924379	129924767	1	+	2	ID=g26310.t1.CDS4;Parent=g26310.t1;
OX465277.1_Tachina_grossa_genome_assembly,_chromosome:_4	AUGUSTUS	exon	129924379	129924767	.	+	.	ID=g26310.t1.exon4;Parent=g26310.t1;
OX465277.1_Tachina_grossa_genome_assembly,_chromosome:_4	AUGUSTUS	intron	129924768	129924822	1	+	.	ID=g26310.t1.intron4;Parent=g26310.t1;
OX465277.1_Tachina_grossa_genome_assembly,_chromosome:_4	AUGUSTUS	CDS	129924823	129924974	1	+	0	ID=g26310.t1.CDS5;Parent=g26310.t1;
OX465277.1_Tachina_grossa_genome_assembly,_chromosome:_4	AUGUSTUS	exon	129924823	129924974	.	+	.	ID=g26310.t1.exon5;Parent=g26310.t1;
OX465277.1_Tachina_grossa_genome_assembly,_chromosome:_4	AUGUSTUS	intron	129924975	129926727	1	+	.	ID=g26310.t1.intron5;Parent=g26310.t1;
OX465277.1_Tachina_grossa_genome_assembly,_chromosome:_4	AUGUSTUS	CDS	129926728	129926944	1	+	1	ID=g26310.t1.CDS6;Parent=g26310.t1;
OX465277.1_Tachina_grossa_genome_assembly,_chromosome:_4	AUGUSTUS	exon	129926728	129926944	.	+	.	ID=g26310.t1.exon6;Parent=g26310.t1;
OX465277.1_Tachina_grossa_genome_assembly,_chromosome:_4	AUGUSTUS	intron	129926945	129927009	1	+	.	ID=g26310.t1.intron6;Parent=g26310.t1;
OX465277.1_Tachina_grossa_genome_assembly,_chromosome:_4	AUGUSTUS	CDS	129927010	129928137	1	+	0	ID=g26310.t1.CDS7;Parent=g26310.t1;
OX465277.1_Tachina_grossa_genome_assembly,_chromosome:_4	AUGUSTUS	exon	129927010	129928137	.	+	.	ID=g26310.t1.exon7;Parent=g26310.t1;
OX465277.1_Tachina_grossa_genome_assembly,_chromosome:_4	AUGUSTUS	intron	129928138	129928211	1	+	.	ID=g26310.t1.intron7;Parent=g26310.t1;
OX465277.1_Tachina_grossa_genome_assembly,_chromosome:_4	AUGUSTUS	CDS	129928212	129928441	1	+	0	ID=g26310.t1.CDS8;Parent=g26310.t1;
OX465277.1_Tachina_grossa_genome_assembly,_chromosome:_4	AUGUSTUS	exon	129928212	129928441	.	+	.	ID=g26310.t1.exon8;Parent=g26310.t1;
OX465277.1_Tachina_grossa_genome_assembly,_chromosome:_4	AUGUSTUS	intron	129928442	129928497	1	+	.	ID=g26310.t1.intron8;Parent=g26310.t1;
OX465277.1_Tachina_grossa_genome_assembly,_chromosome:_4	AUGUSTUS	CDS	129928498	129928663	1	+	1	ID=g26310.t1.CDS9;Parent=g26310.t1;
OX465277.1_Tachina_grossa_genome_assembly,_chromosome:_4	AUGUSTUS	exon	129928498	129928663	.	+	.	ID=g26310.t1.exon9;Parent=g26310.t1;
OX465277.1_Tachina_grossa_genome_assembly,_chromosome:_4	AUGUSTUS	stop_codon	129928661	129928663	.	+	0	ID=g26310.t1.stop1;Parent=g26310.t1;
OX465277.1_Tachina_grossa_genome_assembly,_chromosome:_4	AUGUSTUS	gene	129932088	129932414	.	-	.	ID=g26311;
OX465277.1_Tachina_grossa_genome_assembly,_chromosome:_4	AUGUSTUS	mRNA	129932088	129932414	1	-	.	ID=g26311.t1;Parent=g26311;
OX465277.1_Tachina_grossa_genome_assembly,_chromosome:_4	AUGUSTUS	stop_codon	129932088	129932090	.	-	0	ID=g26311.t1.stop1;Parent=g26311.t1;
OX465277.1_Tachina_grossa_genome_assembly,_chromosome:_4	AUGUSTUS	CDS	129932088	129932414	1	-	0	ID=g26311.t1.CDS1;Parent=g26311.t1;
OX465277.1_Tachina_grossa_genome_assembly,_chromosome:_4	AUGUSTUS	exon	129932088	129932414	.	-	.	ID=g26311.t1.exon1;Parent=g26311.t1;
OX465277.1_Tachina_grossa_genome_assembly,_chromosome:_4	AUGUSTUS	start_codon	129932412	129932414	.	-	0	ID=g26311.t1.start1;Parent=g26311.t1;
OX465277.1_Tachina_grossa_genome_assembly,_chromosome:_4	AUGUSTUS	gene	129951827	129952121	.	-	.	ID=g26312;
OX465277.1_Tachina_grossa_genome_assembly,_chromosome:_4	AUGUSTUS	mRNA	129951827	129952121	0.63	-	.	ID=g26312.t1;Parent=g26312;
OX465277.1_Tachina_grossa_genome_assembly,_chromosome:_4	AUGUSTUS	stop_codon	129951827	129951829	.	-	0	ID=g26312.t1.stop1;Parent=g26312.t1;
OX465277.1_Tachina_grossa_genome_assembly,_chromosome:_4	AUGUSTUS	CDS	129951827	129951955	0.99	-	0	ID=g26312.t1.CDS1;Parent=g26312.t1;
OX465277.1_Tachina_grossa_genome_assembly,_chromosome:_4	AUGUSTUS	exon	129951827	129951955	.	-	.	ID=g26312.t1.exon1;Parent=g26312.t1;
OX465277.1_Tachina_grossa_genome_assembly,_chromosome:_4	AUGUSTUS	intron	129951956	129952007	1	-	.	ID=g26312.t1.intron1;Parent=g26312.t1;
OX465277.1_Tachina_grossa_genome_assembly,_chromosome:_4	AUGUSTUS	CDS	129952008	129952121	0.63	-	0	ID=g26312.t1.CDS2;Parent=g26312.t1;
OX465277.1_Tachina_grossa_genome_assembly,_chromosome:_4	AUGUSTUS	exon	129952008	129952121	.	-	.	ID=g26312.t1.exon2;Parent=g26312.t1;
OX465277.1_Tachina_grossa_genome_assembly,_chromosome:_4	AUGUSTUS	start_codon	129952119	129952121	.	-	0	ID=g26312.t1.start1;Parent=g26312.t1;
OX465277.1_Tachina_grossa_genome_assembly,_chromosome:_4	AUGUSTUS	gene	129952157	129952860	.	-	.	ID=g26313;
OX465277.1_Tachina_grossa_genome_assembly,_chromosome:_4	AUGUSTUS	mRNA	129952157	129952860	0.43	-	.	ID=g26313.t1;Parent=g26313;
OX465277.1_Tachina_grossa_genome_assembly,_chromosome:_4	AUGUSTUS	stop_codon	129952157	129952159	.	-	0	ID=g26313.t1.stop1;Parent=g26313.t1;
OX465277.1_Tachina_grossa_genome_assembly,_chromosome:_4	AUGUSTUS	CDS	129952157	129952191	1	-	2	ID=g26313.t1.CDS1;Parent=g26313.t1;
OX465277.1_Tachina_grossa_genome_assembly,_chromosome:_4	AUGUSTUS	exon	129952157	129952191	.	-	.	ID=g26313.t1.exon1;Parent=g26313.t1;
OX465277.1_Tachina_grossa_genome_assembly,_chromosome:_4	AUGUSTUS	intron	129952192	129952234	1	-	.	ID=g26313.t1.intron1;Parent=g26313.t1;
OX465277.1_Tachina_grossa_genome_assembly,_chromosome:_4	AUGUSTUS	CDS	129952235	129952462	0.44	-	2	ID=g26313.t1.CDS2;Parent=g26313.t1;
OX465277.1_Tachina_grossa_genome_assembly,_chromosome:_4	AUGUSTUS	exon	129952235	129952462	.	-	.	ID=g26313.t1.exon2;Parent=g26313.t1;
OX465277.1_Tachina_grossa_genome_assembly,_chromosome:_4	AUGUSTUS	intron	129952463	129952847	0.43	-	.	ID=g26313.t1.intron2;Parent=g26313.t1;
OX465277.1_Tachina_grossa_genome_assembly,_chromosome:_4	AUGUSTUS	CDS	129952848	129952860	0.67	-	0	ID=g26313.t1.CDS3;Parent=g26313.t1;
OX465277.1_Tachina_grossa_genome_assembly,_chromosome:_4	AUGUSTUS	exon	129952848	129952860	.	-	.	ID=g26313.t1.exon3;Parent=g26313.t1;
OX465277.1_Tachina_grossa_genome_assembly,_chromosome:_4	AUGUSTUS	start_codon	129952858	129952860	.	-	0	ID=g26313.t1.start1;Parent=g26313.t1;
OX465277.1_Tachina_grossa_genome_assembly,_chromosome:_4	AUGUSTUS	gene	130090333	130090731	.	+	.	ID=g26314;
OX465277.1_Tachina_grossa_genome_assembly,_chromosome:_4	AUGUSTUS	mRNA	130090333	130090731	1	+	.	ID=g26314.t1;Parent=g26314;
OX465277.1_Tachina_grossa_genome_assembly,_chromosome:_4	AUGUSTUS	start_codon	130090333	130090335	.	+	0	ID=g26314.t1.start1;Parent=g26314.t1;
OX465277.1_Tachina_grossa_genome_assembly,_chromosome:_4	AUGUSTUS	CDS	130090333	130090731	1	+	0	ID=g26314.t1.CDS1;Parent=g26314.t1;
OX465277.1_Tachina_grossa_genome_assembly,_chromosome:_4	AUGUSTUS	exon	130090333	130090731	.	+	.	ID=g26314.t1.exon1;Parent=g26314.t1;
OX465277.1_Tachina_grossa_genome_assembly,_chromosome:_4	AUGUSTUS	stop_codon	130090729	130090731	.	+	0	ID=g26314.t1.stop1;Parent=g26314.t1;
OX465277.1_Tachina_grossa_genome_assembly,_chromosome:_4	AUGUSTUS	gene	130129148	130129435	.	+	.	ID=g26315;
OX465277.1_Tachina_grossa_genome_assembly,_chromosome:_4	AUGUSTUS	mRNA	130129148	130129435	0.57	+	.	ID=g26315.t1;Parent=g26315;
OX465277.1_Tachina_grossa_genome_assembly,_chromosome:_4	AUGUSTUS	start_codon	130129148	130129150	.	+	0	ID=g26315.t1.start1;Parent=g26315.t1;
OX465277.1_Tachina_grossa_genome_assembly,_chromosome:_4	AUGUSTUS	CDS	130129148	130129435	0.57	+	0	ID=g26315.t1.CDS1;Parent=g26315.t1;
OX465277.1_Tachina_grossa_genome_assembly,_chromosome:_4	AUGUSTUS	exon	130129148	130129435	.	+	.	ID=g26315.t1.exon1;Parent=g26315.t1;
OX465277.1_Tachina_grossa_genome_assembly,_chromosome:_4	AUGUSTUS	stop_codon	130129433	130129435	.	+	0	ID=g26315.t1.stop1;Parent=g26315.t1;
OX465277.1_Tachina_grossa_genome_assembly,_chromosome:_4	AUGUSTUS	gene	130298033	130298269	.	+	.	ID=g26316;
OX465277.1_Tachina_grossa_genome_assembly,_chromosome:_4	AUGUSTUS	mRNA	130298033	130298269	1	+	.	ID=g26316.t1;Parent=g26316;
OX465277.1_Tachina_grossa_genome_assembly,_chromosome:_4	AUGUSTUS	start_codon	130298033	130298035	.	+	0	ID=g26316.t1.start1;Parent=g26316.t1;
OX465277.1_Tachina_grossa_genome_assembly,_chromosome:_4	AUGUSTUS	CDS	130298033	130298269	1	+	0	ID=g26316.t1.CDS1;Parent=g26316.t1;
OX465277.1_Tachina_grossa_genome_assembly,_chromosome:_4	AUGUSTUS	exon	130298033	130298269	.	+	.	ID=g26316.t1.exon1;Parent=g26316.t1;
OX465277.1_Tachina_grossa_genome_assembly,_chromosome:_4	AUGUSTUS	stop_codon	130298267	130298269	.	+	0	ID=g26316.t1.stop1;Parent=g26316.t1;
OX465277.1_Tachina_grossa_genome_assembly,_chromosome:_4	AUGUSTUS	gene	130309098	130351066	.	+	.	ID=g26317;
OX465277.1_Tachina_grossa_genome_assembly,_chromosome:_4	AUGUSTUS	mRNA	130309098	130351066	0.81	+	.	ID=g26317.t1;Parent=g26317;
OX465277.1_Tachina_grossa_genome_assembly,_chromosome:_4	AUGUSTUS	start_codon	130309098	130309100	.	+	0	ID=g26317.t1.start1;Parent=g26317.t1;
OX465277.1_Tachina_grossa_genome_assembly,_chromosome:_4	AUGUSTUS	CDS	130309098	130310154	1	+	0	ID=g26317.t1.CDS1;Parent=g26317.t1;
OX465277.1_Tachina_grossa_genome_assembly,_chromosome:_4	AUGUSTUS	exon	130309098	130310154	.	+	.	ID=g26317.t1.exon1;Parent=g26317.t1;
OX465277.1_Tachina_grossa_genome_assembly,_chromosome:_4	AUGUSTUS	intron	130310155	130330472	1	+	.	ID=g26317.t1.intron1;Parent=g26317.t1;
OX465277.1_Tachina_grossa_genome_assembly,_chromosome:_4	AUGUSTUS	CDS	130330473	130330545	1	+	2	ID=g26317.t1.CDS2;Parent=g26317.t1;
OX465277.1_Tachina_grossa_genome_assembly,_chromosome:_4	AUGUSTUS	exon	130330473	130330545	.	+	.	ID=g26317.t1.exon2;Parent=g26317.t1;
OX465277.1_Tachina_grossa_genome_assembly,_chromosome:_4	AUGUSTUS	intron	130330546	130330614	1	+	.	ID=g26317.t1.intron2;Parent=g26317.t1;
OX465277.1_Tachina_grossa_genome_assembly,_chromosome:_4	AUGUSTUS	CDS	130330615	130330655	1	+	1	ID=g26317.t1.CDS3;Parent=g26317.t1;
OX465277.1_Tachina_grossa_genome_assembly,_chromosome:_4	AUGUSTUS	exon	130330615	130330655	.	+	.	ID=g26317.t1.exon3;Parent=g26317.t1;
OX465277.1_Tachina_grossa_genome_assembly,_chromosome:_4	AUGUSTUS	intron	130330656	130331153	1	+	.	ID=g26317.t1.intron3;Parent=g26317.t1;
OX465277.1_Tachina_grossa_genome_assembly,_chromosome:_4	AUGUSTUS	CDS	130331154	130331354	1	+	2	ID=g26317.t1.CDS4;Parent=g26317.t1;
OX465277.1_Tachina_grossa_genome_assembly,_chromosome:_4	AUGUSTUS	exon	130331154	130331354	.	+	.	ID=g26317.t1.exon4;Parent=g26317.t1;
OX465277.1_Tachina_grossa_genome_assembly,_chromosome:_4	AUGUSTUS	intron	130331355	130331610	1	+	.	ID=g26317.t1.intron4;Parent=g26317.t1;
OX465277.1_Tachina_grossa_genome_assembly,_chromosome:_4	AUGUSTUS	CDS	130331611	130333386	1	+	2	ID=g26317.t1.CDS5;Parent=g26317.t1;
OX465277.1_Tachina_grossa_genome_assembly,_chromosome:_4	AUGUSTUS	exon	130331611	130333386	.	+	.	ID=g26317.t1.exon5;Parent=g26317.t1;
OX465277.1_Tachina_grossa_genome_assembly,_chromosome:_4	AUGUSTUS	intron	130333387	130333564	1	+	.	ID=g26317.t1.intron5;Parent=g26317.t1;
OX465277.1_Tachina_grossa_genome_assembly,_chromosome:_4	AUGUSTUS	CDS	130333565	130333796	1	+	2	ID=g26317.t1.CDS6;Parent=g26317.t1;
OX465277.1_Tachina_grossa_genome_assembly,_chromosome:_4	AUGUSTUS	exon	130333565	130333796	.	+	.	ID=g26317.t1.exon6;Parent=g26317.t1;
OX465277.1_Tachina_grossa_genome_assembly,_chromosome:_4	AUGUSTUS	intron	130333797	130334920	1	+	.	ID=g26317.t1.intron6;Parent=g26317.t1;
OX465277.1_Tachina_grossa_genome_assembly,_chromosome:_4	AUGUSTUS	CDS	130334921	130335115	1	+	1	ID=g26317.t1.CDS7;Parent=g26317.t1;
OX465277.1_Tachina_grossa_genome_assembly,_chromosome:_4	AUGUSTUS	exon	130334921	130335115	.	+	.	ID=g26317.t1.exon7;Parent=g26317.t1;
OX465277.1_Tachina_grossa_genome_assembly,_chromosome:_4	AUGUSTUS	intron	130335116	130336485	1	+	.	ID=g26317.t1.intron7;Parent=g26317.t1;
OX465277.1_Tachina_grossa_genome_assembly,_chromosome:_4	AUGUSTUS	CDS	130336486	130336548	1	+	1	ID=g26317.t1.CDS8;Parent=g26317.t1;
OX465277.1_Tachina_grossa_genome_assembly,_chromosome:_4	AUGUSTUS	exon	130336486	130336548	.	+	.	ID=g26317.t1.exon8;Parent=g26317.t1;
OX465277.1_Tachina_grossa_genome_assembly,_chromosome:_4	AUGUSTUS	intron	130336549	130336756	1	+	.	ID=g26317.t1.intron8;Parent=g26317.t1;
OX465277.1_Tachina_grossa_genome_assembly,_chromosome:_4	AUGUSTUS	CDS	130336757	130336869	1	+	1	ID=g26317.t1.CDS9;Parent=g26317.t1;
OX465277.1_Tachina_grossa_genome_assembly,_chromosome:_4	AUGUSTUS	exon	130336757	130336869	.	+	.	ID=g26317.t1.exon9;Parent=g26317.t1;
OX465277.1_Tachina_grossa_genome_assembly,_chromosome:_4	AUGUSTUS	intron	130336870	130340186	0.81	+	.	ID=g26317.t1.intron9;Parent=g26317.t1;
OX465277.1_Tachina_grossa_genome_assembly,_chromosome:_4	AUGUSTUS	CDS	130340187	130340300	0.81	+	2	ID=g26317.t1.CDS10;Parent=g26317.t1;
OX465277.1_Tachina_grossa_genome_assembly,_chromosome:_4	AUGUSTUS	exon	130340187	130340300	.	+	.	ID=g26317.t1.exon10;Parent=g26317.t1;
OX465277.1_Tachina_grossa_genome_assembly,_chromosome:_4	AUGUSTUS	intron	130340301	130341239	1	+	.	ID=g26317.t1.intron10;Parent=g26317.t1;
OX465277.1_Tachina_grossa_genome_assembly,_chromosome:_4	AUGUSTUS	CDS	130341240	130341565	1	+	2	ID=g26317.t1.CDS11;Parent=g26317.t1;
OX465277.1_Tachina_grossa_genome_assembly,_chromosome:_4	AUGUSTUS	exon	130341240	130341565	.	+	.	ID=g26317.t1.exon11;Parent=g26317.t1;
OX465277.1_Tachina_grossa_genome_assembly,_chromosome:_4	AUGUSTUS	intron	130341566	130350202	1	+	.	ID=g26317.t1.intron11;Parent=g26317.t1;
OX465277.1_Tachina_grossa_genome_assembly,_chromosome:_4	AUGUSTUS	CDS	130350203	130351066	1	+	0	ID=g26317.t1.CDS12;Parent=g26317.t1;
OX465277.1_Tachina_grossa_genome_assembly,_chromosome:_4	AUGUSTUS	exon	130350203	130351066	.	+	.	ID=g26317.t1.exon12;Parent=g26317.t1;
OX465277.1_Tachina_grossa_genome_assembly,_chromosome:_4	AUGUSTUS	stop_codon	130351064	130351066	.	+	0	ID=g26317.t1.stop1;Parent=g26317.t1;
OX465277.1_Tachina_grossa_genome_assembly,_chromosome:_4	AUGUSTUS	gene	130412268	130412693	.	+	.	ID=g26318;
OX465277.1_Tachina_grossa_genome_assembly,_chromosome:_4	AUGUSTUS	mRNA	130412268	130412693	1	+	.	ID=g26318.t1;Parent=g26318;
OX465277.1_Tachina_grossa_genome_assembly,_chromosome:_4	AUGUSTUS	start_codon	130412268	130412270	.	+	0	ID=g26318.t1.start1;Parent=g26318.t1;
OX465277.1_Tachina_grossa_genome_assembly,_chromosome:_4	AUGUSTUS	CDS	130412268	130412693	1	+	0	ID=g26318.t1.CDS1;Parent=g26318.t1;
OX465277.1_Tachina_grossa_genome_assembly,_chromosome:_4	AUGUSTUS	exon	130412268	130412693	.	+	.	ID=g26318.t1.exon1;Parent=g26318.t1;
OX465277.1_Tachina_grossa_genome_assembly,_chromosome:_4	AUGUSTUS	stop_codon	130412691	130412693	.	+	0	ID=g26318.t1.stop1;Parent=g26318.t1;
OX465277.1_Tachina_grossa_genome_assembly,_chromosome:_4	AUGUSTUS	gene	130412717	130417686	.	+	.	ID=g26319;
OX465277.1_Tachina_grossa_genome_assembly,_chromosome:_4	AUGUSTUS	mRNA	130412717	130417686	0.43	+	.	ID=g26319.t1;Parent=g26319;
OX465277.1_Tachina_grossa_genome_assembly,_chromosome:_4	AUGUSTUS	start_codon	130412717	130412719	.	+	0	ID=g26319.t1.start1;Parent=g26319.t1;
OX465277.1_Tachina_grossa_genome_assembly,_chromosome:_4	AUGUSTUS	CDS	130412717	130412784	0.92	+	0	ID=g26319.t1.CDS1;Parent=g26319.t1;
OX465277.1_Tachina_grossa_genome_assembly,_chromosome:_4	AUGUSTUS	exon	130412717	130412784	.	+	.	ID=g26319.t1.exon1;Parent=g26319.t1;
OX465277.1_Tachina_grossa_genome_assembly,_chromosome:_4	AUGUSTUS	intron	130412785	130415128	0.92	+	.	ID=g26319.t1.intron1;Parent=g26319.t1;
OX465277.1_Tachina_grossa_genome_assembly,_chromosome:_4	AUGUSTUS	CDS	130415129	130416286	0.47	+	1	ID=g26319.t1.CDS2;Parent=g26319.t1;
OX465277.1_Tachina_grossa_genome_assembly,_chromosome:_4	AUGUSTUS	exon	130415129	130416286	.	+	.	ID=g26319.t1.exon2;Parent=g26319.t1;
OX465277.1_Tachina_grossa_genome_assembly,_chromosome:_4	AUGUSTUS	intron	130416287	130417190	0.46	+	.	ID=g26319.t1.intron2;Parent=g26319.t1;
OX465277.1_Tachina_grossa_genome_assembly,_chromosome:_4	AUGUSTUS	CDS	130417191	130417686	0.75	+	1	ID=g26319.t1.CDS3;Parent=g26319.t1;
OX465277.1_Tachina_grossa_genome_assembly,_chromosome:_4	AUGUSTUS	exon	130417191	130417686	.	+	.	ID=g26319.t1.exon3;Parent=g26319.t1;
OX465277.1_Tachina_grossa_genome_assembly,_chromosome:_4	AUGUSTUS	stop_codon	130417684	130417686	.	+	0	ID=g26319.t1.stop1;Parent=g26319.t1;
OX465277.1_Tachina_grossa_genome_assembly,_chromosome:_4	AUGUSTUS	gene	131018782	131019469	.	+	.	ID=g26320;
OX465277.1_Tachina_grossa_genome_assembly,_chromosome:_4	AUGUSTUS	mRNA	131018782	131019469	0.89	+	.	ID=g26320.t1;Parent=g26320;
OX465277.1_Tachina_grossa_genome_assembly,_chromosome:_4	AUGUSTUS	start_codon	131018782	131018784	.	+	0	ID=g26320.t1.start1;Parent=g26320.t1;
OX465277.1_Tachina_grossa_genome_assembly,_chromosome:_4	AUGUSTUS	CDS	131018782	131018934	1	+	0	ID=g26320.t1.CDS1;Parent=g26320.t1;
OX465277.1_Tachina_grossa_genome_assembly,_chromosome:_4	AUGUSTUS	exon	131018782	131018934	.	+	.	ID=g26320.t1.exon1;Parent=g26320.t1;
OX465277.1_Tachina_grossa_genome_assembly,_chromosome:_4	AUGUSTUS	intron	131018935	131019004	0.89	+	.	ID=g26320.t1.intron1;Parent=g26320.t1;
OX465277.1_Tachina_grossa_genome_assembly,_chromosome:_4	AUGUSTUS	CDS	131019005	131019469	0.89	+	0	ID=g26320.t1.CDS2;Parent=g26320.t1;
OX465277.1_Tachina_grossa_genome_assembly,_chromosome:_4	AUGUSTUS	exon	131019005	131019469	.	+	.	ID=g26320.t1.exon2;Parent=g26320.t1;
OX465277.1_Tachina_grossa_genome_assembly,_chromosome:_4	AUGUSTUS	stop_codon	131019467	131019469	.	+	0	ID=g26320.t1.stop1;Parent=g26320.t1;
OX465277.1_Tachina_grossa_genome_assembly,_chromosome:_4	AUGUSTUS	gene	131155607	131157514	.	-	.	ID=g26321;
OX465277.1_Tachina_grossa_genome_assembly,_chromosome:_4	AUGUSTUS	mRNA	131155607	131157514	1	-	.	ID=g26321.t1;Parent=g26321;
OX465277.1_Tachina_grossa_genome_assembly,_chromosome:_4	AUGUSTUS	stop_codon	131155607	131155609	.	-	0	ID=g26321.t1.stop1;Parent=g26321.t1;
OX465277.1_Tachina_grossa_genome_assembly,_chromosome:_4	AUGUSTUS	CDS	131155607	131157042	1	-	2	ID=g26321.t1.CDS1;Parent=g26321.t1;
OX465277.1_Tachina_grossa_genome_assembly,_chromosome:_4	AUGUSTUS	exon	131155607	131157042	.	-	.	ID=g26321.t1.exon1;Parent=g26321.t1;
OX465277.1_Tachina_grossa_genome_assembly,_chromosome:_4	AUGUSTUS	intron	131157043	131157102	1	-	.	ID=g26321.t1.intron1;Parent=g26321.t1;
OX465277.1_Tachina_grossa_genome_assembly,_chromosome:_4	AUGUSTUS	CDS	131157103	131157514	1	-	0	ID=g26321.t1.CDS2;Parent=g26321.t1;
OX465277.1_Tachina_grossa_genome_assembly,_chromosome:_4	AUGUSTUS	exon	131157103	131157514	.	-	.	ID=g26321.t1.exon2;Parent=g26321.t1;
OX465277.1_Tachina_grossa_genome_assembly,_chromosome:_4	AUGUSTUS	start_codon	131157512	131157514	.	-	0	ID=g26321.t1.start1;Parent=g26321.t1;
OX465277.1_Tachina_grossa_genome_assembly,_chromosome:_4	AUGUSTUS	gene	131365518	131453495	.	+	.	ID=g26322;
OX465277.1_Tachina_grossa_genome_assembly,_chromosome:_4	AUGUSTUS	mRNA	131365518	131453495	0.39	+	.	ID=g26322.t1;Parent=g26322;
OX465277.1_Tachina_grossa_genome_assembly,_chromosome:_4	AUGUSTUS	start_codon	131365518	131365520	.	+	0	ID=g26322.t1.start1;Parent=g26322.t1;
OX465277.1_Tachina_grossa_genome_assembly,_chromosome:_4	AUGUSTUS	CDS	131365518	131365531	0.4	+	0	ID=g26322.t1.CDS1;Parent=g26322.t1;
OX465277.1_Tachina_grossa_genome_assembly,_chromosome:_4	AUGUSTUS	exon	131365518	131365531	.	+	.	ID=g26322.t1.exon1;Parent=g26322.t1;
OX465277.1_Tachina_grossa_genome_assembly,_chromosome:_4	AUGUSTUS	intron	131365532	131369732	0.4	+	.	ID=g26322.t1.intron1;Parent=g26322.t1;
OX465277.1_Tachina_grossa_genome_assembly,_chromosome:_4	AUGUSTUS	CDS	131369733	131369805	0.82	+	1	ID=g26322.t1.CDS2;Parent=g26322.t1;
OX465277.1_Tachina_grossa_genome_assembly,_chromosome:_4	AUGUSTUS	exon	131369733	131369805	.	+	.	ID=g26322.t1.exon2;Parent=g26322.t1;
OX465277.1_Tachina_grossa_genome_assembly,_chromosome:_4	AUGUSTUS	intron	131369806	131377010	1	+	.	ID=g26322.t1.intron2;Parent=g26322.t1;
OX465277.1_Tachina_grossa_genome_assembly,_chromosome:_4	AUGUSTUS	CDS	131377011	131377157	1	+	0	ID=g26322.t1.CDS3;Parent=g26322.t1;
OX465277.1_Tachina_grossa_genome_assembly,_chromosome:_4	AUGUSTUS	exon	131377011	131377157	.	+	.	ID=g26322.t1.exon3;Parent=g26322.t1;
OX465277.1_Tachina_grossa_genome_assembly,_chromosome:_4	AUGUSTUS	intron	131377158	131412270	1	+	.	ID=g26322.t1.intron3;Parent=g26322.t1;
OX465277.1_Tachina_grossa_genome_assembly,_chromosome:_4	AUGUSTUS	CDS	131412271	131412561	1	+	0	ID=g26322.t1.CDS4;Parent=g26322.t1;
OX465277.1_Tachina_grossa_genome_assembly,_chromosome:_4	AUGUSTUS	exon	131412271	131412561	.	+	.	ID=g26322.t1.exon4;Parent=g26322.t1;
OX465277.1_Tachina_grossa_genome_assembly,_chromosome:_4	AUGUSTUS	intron	131412562	131431389	1	+	.	ID=g26322.t1.intron4;Parent=g26322.t1;
OX465277.1_Tachina_grossa_genome_assembly,_chromosome:_4	AUGUSTUS	CDS	131431390	131431559	1	+	0	ID=g26322.t1.CDS5;Parent=g26322.t1;
OX465277.1_Tachina_grossa_genome_assembly,_chromosome:_4	AUGUSTUS	exon	131431390	131431559	.	+	.	ID=g26322.t1.exon5;Parent=g26322.t1;
OX465277.1_Tachina_grossa_genome_assembly,_chromosome:_4	AUGUSTUS	intron	131431560	131452685	1	+	.	ID=g26322.t1.intron5;Parent=g26322.t1;
OX465277.1_Tachina_grossa_genome_assembly,_chromosome:_4	AUGUSTUS	CDS	131452686	131452855	1	+	1	ID=g26322.t1.CDS6;Parent=g26322.t1;
OX465277.1_Tachina_grossa_genome_assembly,_chromosome:_4	AUGUSTUS	exon	131452686	131452855	.	+	.	ID=g26322.t1.exon6;Parent=g26322.t1;
OX465277.1_Tachina_grossa_genome_assembly,_chromosome:_4	AUGUSTUS	intron	131452856	131453283	1	+	.	ID=g26322.t1.intron6;Parent=g26322.t1;
OX465277.1_Tachina_grossa_genome_assembly,_chromosome:_4	AUGUSTUS	CDS	131453284	131453495	0.95	+	2	ID=g26322.t1.CDS7;Parent=g26322.t1;
OX465277.1_Tachina_grossa_genome_assembly,_chromosome:_4	AUGUSTUS	exon	131453284	131453495	.	+	.	ID=g26322.t1.exon7;Parent=g26322.t1;
OX465277.1_Tachina_grossa_genome_assembly,_chromosome:_4	AUGUSTUS	stop_codon	131453493	131453495	.	+	0	ID=g26322.t1.stop1;Parent=g26322.t1;
OX465277.1_Tachina_grossa_genome_assembly,_chromosome:_4	AUGUSTUS	gene	131464523	131474260	.	+	.	ID=g26323;
OX465277.1_Tachina_grossa_genome_assembly,_chromosome:_4	AUGUSTUS	mRNA	131464523	131474260	0.95	+	.	ID=g26323.t1;Parent=g26323;
OX465277.1_Tachina_grossa_genome_assembly,_chromosome:_4	AUGUSTUS	start_codon	131464523	131464525	.	+	0	ID=g26323.t1.start1;Parent=g26323.t1;
OX465277.1_Tachina_grossa_genome_assembly,_chromosome:_4	AUGUSTUS	CDS	131464523	131464591	0.97	+	0	ID=g26323.t1.CDS1;Parent=g26323.t1;
OX465277.1_Tachina_grossa_genome_assembly,_chromosome:_4	AUGUSTUS	exon	131464523	131464591	.	+	.	ID=g26323.t1.exon1;Parent=g26323.t1;
OX465277.1_Tachina_grossa_genome_assembly,_chromosome:_4	AUGUSTUS	intron	131464592	131469677	0.97	+	.	ID=g26323.t1.intron1;Parent=g26323.t1;
OX465277.1_Tachina_grossa_genome_assembly,_chromosome:_4	AUGUSTUS	CDS	131469678	131469842	0.97	+	0	ID=g26323.t1.CDS2;Parent=g26323.t1;
OX465277.1_Tachina_grossa_genome_assembly,_chromosome:_4	AUGUSTUS	exon	131469678	131469842	.	+	.	ID=g26323.t1.exon2;Parent=g26323.t1;
OX465277.1_Tachina_grossa_genome_assembly,_chromosome:_4	AUGUSTUS	intron	131469843	131470113	1	+	.	ID=g26323.t1.intron2;Parent=g26323.t1;
OX465277.1_Tachina_grossa_genome_assembly,_chromosome:_4	AUGUSTUS	CDS	131470114	131470258	1	+	0	ID=g26323.t1.CDS3;Parent=g26323.t1;
OX465277.1_Tachina_grossa_genome_assembly,_chromosome:_4	AUGUSTUS	exon	131470114	131470258	.	+	.	ID=g26323.t1.exon3;Parent=g26323.t1;
OX465277.1_Tachina_grossa_genome_assembly,_chromosome:_4	AUGUSTUS	intron	131470259	131470335	1	+	.	ID=g26323.t1.intron3;Parent=g26323.t1;
OX465277.1_Tachina_grossa_genome_assembly,_chromosome:_4	AUGUSTUS	CDS	131470336	131470507	1	+	2	ID=g26323.t1.CDS4;Parent=g26323.t1;
OX465277.1_Tachina_grossa_genome_assembly,_chromosome:_4	AUGUSTUS	exon	131470336	131470507	.	+	.	ID=g26323.t1.exon4;Parent=g26323.t1;
OX465277.1_Tachina_grossa_genome_assembly,_chromosome:_4	AUGUSTUS	intron	131470508	131470610	1	+	.	ID=g26323.t1.intron4;Parent=g26323.t1;
OX465277.1_Tachina_grossa_genome_assembly,_chromosome:_4	AUGUSTUS	CDS	131470611	131470724	1	+	1	ID=g26323.t1.CDS5;Parent=g26323.t1;
OX465277.1_Tachina_grossa_genome_assembly,_chromosome:_4	AUGUSTUS	exon	131470611	131470724	.	+	.	ID=g26323.t1.exon5;Parent=g26323.t1;
OX465277.1_Tachina_grossa_genome_assembly,_chromosome:_4	AUGUSTUS	intron	131470725	131470795	1	+	.	ID=g26323.t1.intron5;Parent=g26323.t1;
OX465277.1_Tachina_grossa_genome_assembly,_chromosome:_4	AUGUSTUS	CDS	131470796	131470973	1	+	1	ID=g26323.t1.CDS6;Parent=g26323.t1;
OX465277.1_Tachina_grossa_genome_assembly,_chromosome:_4	AUGUSTUS	exon	131470796	131470973	.	+	.	ID=g26323.t1.exon6;Parent=g26323.t1;
OX465277.1_Tachina_grossa_genome_assembly,_chromosome:_4	AUGUSTUS	intron	131470974	131473521	1	+	.	ID=g26323.t1.intron6;Parent=g26323.t1;
OX465277.1_Tachina_grossa_genome_assembly,_chromosome:_4	AUGUSTUS	CDS	131473522	131473672	1	+	0	ID=g26323.t1.CDS7;Parent=g26323.t1;
OX465277.1_Tachina_grossa_genome_assembly,_chromosome:_4	AUGUSTUS	exon	131473522	131473672	.	+	.	ID=g26323.t1.exon7;Parent=g26323.t1;
OX465277.1_Tachina_grossa_genome_assembly,_chromosome:_4	AUGUSTUS	intron	131473673	131474150	1	+	.	ID=g26323.t1.intron7;Parent=g26323.t1;
OX465277.1_Tachina_grossa_genome_assembly,_chromosome:_4	AUGUSTUS	CDS	131474151	131474260	0.98	+	2	ID=g26323.t1.CDS8;Parent=g26323.t1;
OX465277.1_Tachina_grossa_genome_assembly,_chromosome:_4	AUGUSTUS	exon	131474151	131474260	.	+	.	ID=g26323.t1.exon8;Parent=g26323.t1;
OX465277.1_Tachina_grossa_genome_assembly,_chromosome:_4	AUGUSTUS	stop_codon	131474258	131474260	.	+	0	ID=g26323.t1.stop1;Parent=g26323.t1;
OX465277.1_Tachina_grossa_genome_assembly,_chromosome:_4	AUGUSTUS	gene	131501451	131518250	.	+	.	ID=g26324;
OX465277.1_Tachina_grossa_genome_assembly,_chromosome:_4	AUGUSTUS	mRNA	131501451	131518250	1	+	.	ID=g26324.t1;Parent=g26324;
OX465277.1_Tachina_grossa_genome_assembly,_chromosome:_4	AUGUSTUS	start_codon	131501451	131501453	.	+	0	ID=g26324.t1.start1;Parent=g26324.t1;
OX465277.1_Tachina_grossa_genome_assembly,_chromosome:_4	AUGUSTUS	CDS	131501451	131501560	1	+	0	ID=g26324.t1.CDS1;Parent=g26324.t1;
OX465277.1_Tachina_grossa_genome_assembly,_chromosome:_4	AUGUSTUS	exon	131501451	131501560	.	+	.	ID=g26324.t1.exon1;Parent=g26324.t1;
OX465277.1_Tachina_grossa_genome_assembly,_chromosome:_4	AUGUSTUS	intron	131501561	131501653	1	+	.	ID=g26324.t1.intron1;Parent=g26324.t1;
OX465277.1_Tachina_grossa_genome_assembly,_chromosome:_4	AUGUSTUS	CDS	131501654	131501715	1	+	1	ID=g26324.t1.CDS2;Parent=g26324.t1;
OX465277.1_Tachina_grossa_genome_assembly,_chromosome:_4	AUGUSTUS	exon	131501654	131501715	.	+	.	ID=g26324.t1.exon2;Parent=g26324.t1;
OX465277.1_Tachina_grossa_genome_assembly,_chromosome:_4	AUGUSTUS	intron	131501716	131507512	1	+	.	ID=g26324.t1.intron2;Parent=g26324.t1;
OX465277.1_Tachina_grossa_genome_assembly,_chromosome:_4	AUGUSTUS	CDS	131507513	131508203	1	+	2	ID=g26324.t1.CDS3;Parent=g26324.t1;
OX465277.1_Tachina_grossa_genome_assembly,_chromosome:_4	AUGUSTUS	exon	131507513	131508203	.	+	.	ID=g26324.t1.exon3;Parent=g26324.t1;
OX465277.1_Tachina_grossa_genome_assembly,_chromosome:_4	AUGUSTUS	intron	131508204	131516410	1	+	.	ID=g26324.t1.intron3;Parent=g26324.t1;
OX465277.1_Tachina_grossa_genome_assembly,_chromosome:_4	AUGUSTUS	CDS	131516411	131516764	1	+	1	ID=g26324.t1.CDS4;Parent=g26324.t1;
OX465277.1_Tachina_grossa_genome_assembly,_chromosome:_4	AUGUSTUS	exon	131516411	131516764	.	+	.	ID=g26324.t1.exon4;Parent=g26324.t1;
OX465277.1_Tachina_grossa_genome_assembly,_chromosome:_4	AUGUSTUS	intron	131516765	131517616	1	+	.	ID=g26324.t1.intron4;Parent=g26324.t1;
OX465277.1_Tachina_grossa_genome_assembly,_chromosome:_4	AUGUSTUS	CDS	131517617	131518250	1	+	1	ID=g26324.t1.CDS5;Parent=g26324.t1;
OX465277.1_Tachina_grossa_genome_assembly,_chromosome:_4	AUGUSTUS	exon	131517617	131518250	.	+	.	ID=g26324.t1.exon5;Parent=g26324.t1;
OX465277.1_Tachina_grossa_genome_assembly,_chromosome:_4	AUGUSTUS	stop_codon	131518248	131518250	.	+	0	ID=g26324.t1.stop1;Parent=g26324.t1;
OX465277.1_Tachina_grossa_genome_assembly,_chromosome:_4	AUGUSTUS	gene	131556101	131557909	.	-	.	ID=g26325;
OX465277.1_Tachina_grossa_genome_assembly,_chromosome:_4	AUGUSTUS	mRNA	131556101	131557909	1	-	.	ID=g26325.t1;Parent=g26325;
OX465277.1_Tachina_grossa_genome_assembly,_chromosome:_4	AUGUSTUS	stop_codon	131556101	131556103	.	-	0	ID=g26325.t1.stop1;Parent=g26325.t1;
OX465277.1_Tachina_grossa_genome_assembly,_chromosome:_4	AUGUSTUS	CDS	131556101	131557909	1	-	0	ID=g26325.t1.CDS1;Parent=g26325.t1;
OX465277.1_Tachina_grossa_genome_assembly,_chromosome:_4	AUGUSTUS	exon	131556101	131557909	.	-	.	ID=g26325.t1.exon1;Parent=g26325.t1;
OX465277.1_Tachina_grossa_genome_assembly,_chromosome:_4	AUGUSTUS	start_codon	131557907	131557909	.	-	0	ID=g26325.t1.start1;Parent=g26325.t1;
OX465277.1_Tachina_grossa_genome_assembly,_chromosome:_4	AUGUSTUS	gene	131591869	131603584	.	+	.	ID=g26326;
OX465277.1_Tachina_grossa_genome_assembly,_chromosome:_4	AUGUSTUS	mRNA	131591869	131603584	1	+	.	ID=g26326.t1;Parent=g26326;
OX465277.1_Tachina_grossa_genome_assembly,_chromosome:_4	AUGUSTUS	start_codon	131591869	131591871	.	+	0	ID=g26326.t1.start1;Parent=g26326.t1;
OX465277.1_Tachina_grossa_genome_assembly,_chromosome:_4	AUGUSTUS	CDS	131591869	131591948	1	+	0	ID=g26326.t1.CDS1;Parent=g26326.t1;
OX465277.1_Tachina_grossa_genome_assembly,_chromosome:_4	AUGUSTUS	exon	131591869	131591948	.	+	.	ID=g26326.t1.exon1;Parent=g26326.t1;
OX465277.1_Tachina_grossa_genome_assembly,_chromosome:_4	AUGUSTUS	intron	131591949	131596610	1	+	.	ID=g26326.t1.intron1;Parent=g26326.t1;
OX465277.1_Tachina_grossa_genome_assembly,_chromosome:_4	AUGUSTUS	CDS	131596611	131596939	1	+	1	ID=g26326.t1.CDS2;Parent=g26326.t1;
OX465277.1_Tachina_grossa_genome_assembly,_chromosome:_4	AUGUSTUS	exon	131596611	131596939	.	+	.	ID=g26326.t1.exon2;Parent=g26326.t1;
OX465277.1_Tachina_grossa_genome_assembly,_chromosome:_4	AUGUSTUS	intron	131596940	131596997	1	+	.	ID=g26326.t1.intron2;Parent=g26326.t1;
OX465277.1_Tachina_grossa_genome_assembly,_chromosome:_4	AUGUSTUS	CDS	131596998	131597158	1	+	2	ID=g26326.t1.CDS3;Parent=g26326.t1;
OX465277.1_Tachina_grossa_genome_assembly,_chromosome:_4	AUGUSTUS	exon	131596998	131597158	.	+	.	ID=g26326.t1.exon3;Parent=g26326.t1;
OX465277.1_Tachina_grossa_genome_assembly,_chromosome:_4	AUGUSTUS	intron	131597159	131597215	1	+	.	ID=g26326.t1.intron3;Parent=g26326.t1;
OX465277.1_Tachina_grossa_genome_assembly,_chromosome:_4	AUGUSTUS	CDS	131597216	131597343	1	+	0	ID=g26326.t1.CDS4;Parent=g26326.t1;
OX465277.1_Tachina_grossa_genome_assembly,_chromosome:_4	AUGUSTUS	exon	131597216	131597343	.	+	.	ID=g26326.t1.exon4;Parent=g26326.t1;
OX465277.1_Tachina_grossa_genome_assembly,_chromosome:_4	AUGUSTUS	intron	131597344	131597407	1	+	.	ID=g26326.t1.intron4;Parent=g26326.t1;
OX465277.1_Tachina_grossa_genome_assembly,_chromosome:_4	AUGUSTUS	CDS	131597408	131597490	1	+	1	ID=g26326.t1.CDS5;Parent=g26326.t1;
OX465277.1_Tachina_grossa_genome_assembly,_chromosome:_4	AUGUSTUS	exon	131597408	131597490	.	+	.	ID=g26326.t1.exon5;Parent=g26326.t1;
OX465277.1_Tachina_grossa_genome_assembly,_chromosome:_4	AUGUSTUS	intron	131597491	131597550	1	+	.	ID=g26326.t1.intron5;Parent=g26326.t1;
OX465277.1_Tachina_grossa_genome_assembly,_chromosome:_4	AUGUSTUS	CDS	131597551	131597753	1	+	2	ID=g26326.t1.CDS6;Parent=g26326.t1;
OX465277.1_Tachina_grossa_genome_assembly,_chromosome:_4	AUGUSTUS	exon	131597551	131597753	.	+	.	ID=g26326.t1.exon6;Parent=g26326.t1;
OX465277.1_Tachina_grossa_genome_assembly,_chromosome:_4	AUGUSTUS	intron	131597754	131602736	1	+	.	ID=g26326.t1.intron6;Parent=g26326.t1;
OX465277.1_Tachina_grossa_genome_assembly,_chromosome:_4	AUGUSTUS	CDS	131602737	131603370	1	+	0	ID=g26326.t1.CDS7;Parent=g26326.t1;
OX465277.1_Tachina_grossa_genome_assembly,_chromosome:_4	AUGUSTUS	exon	131602737	131603370	.	+	.	ID=g26326.t1.exon7;Parent=g26326.t1;
OX465277.1_Tachina_grossa_genome_assembly,_chromosome:_4	AUGUSTUS	intron	131603371	131603438	1	+	.	ID=g26326.t1.intron7;Parent=g26326.t1;
OX465277.1_Tachina_grossa_genome_assembly,_chromosome:_4	AUGUSTUS	CDS	131603439	131603584	1	+	2	ID=g26326.t1.CDS8;Parent=g26326.t1;
OX465277.1_Tachina_grossa_genome_assembly,_chromosome:_4	AUGUSTUS	exon	131603439	131603584	.	+	.	ID=g26326.t1.exon8;Parent=g26326.t1;
OX465277.1_Tachina_grossa_genome_assembly,_chromosome:_4	AUGUSTUS	stop_codon	131603582	131603584	.	+	0	ID=g26326.t1.stop1;Parent=g26326.t1;
OX465277.1_Tachina_grossa_genome_assembly,_chromosome:_4	AUGUSTUS	gene	131627486	131633737	.	+	.	ID=g26327;
OX465277.1_Tachina_grossa_genome_assembly,_chromosome:_4	AUGUSTUS	mRNA	131627486	131633737	1	+	.	ID=g26327.t1;Parent=g26327;
OX465277.1_Tachina_grossa_genome_assembly,_chromosome:_4	AUGUSTUS	start_codon	131627486	131627488	.	+	0	ID=g26327.t1.start1;Parent=g26327.t1;
OX465277.1_Tachina_grossa_genome_assembly,_chromosome:_4	AUGUSTUS	CDS	131627486	131627669	1	+	0	ID=g26327.t1.CDS1;Parent=g26327.t1;
OX465277.1_Tachina_grossa_genome_assembly,_chromosome:_4	AUGUSTUS	exon	131627486	131627669	.	+	.	ID=g26327.t1.exon1;Parent=g26327.t1;
OX465277.1_Tachina_grossa_genome_assembly,_chromosome:_4	AUGUSTUS	intron	131627670	131627749	1	+	.	ID=g26327.t1.intron1;Parent=g26327.t1;
OX465277.1_Tachina_grossa_genome_assembly,_chromosome:_4	AUGUSTUS	CDS	131627750	131627817	1	+	2	ID=g26327.t1.CDS2;Parent=g26327.t1;
OX465277.1_Tachina_grossa_genome_assembly,_chromosome:_4	AUGUSTUS	exon	131627750	131627817	.	+	.	ID=g26327.t1.exon2;Parent=g26327.t1;
OX465277.1_Tachina_grossa_genome_assembly,_chromosome:_4	AUGUSTUS	intron	131627818	131630517	1	+	.	ID=g26327.t1.intron2;Parent=g26327.t1;
OX465277.1_Tachina_grossa_genome_assembly,_chromosome:_4	AUGUSTUS	CDS	131630518	131630702	1	+	0	ID=g26327.t1.CDS3;Parent=g26327.t1;
OX465277.1_Tachina_grossa_genome_assembly,_chromosome:_4	AUGUSTUS	exon	131630518	131630702	.	+	.	ID=g26327.t1.exon3;Parent=g26327.t1;
OX465277.1_Tachina_grossa_genome_assembly,_chromosome:_4	AUGUSTUS	intron	131630703	131631003	1	+	.	ID=g26327.t1.intron3;Parent=g26327.t1;
OX465277.1_Tachina_grossa_genome_assembly,_chromosome:_4	AUGUSTUS	CDS	131631004	131631161	1	+	1	ID=g26327.t1.CDS4;Parent=g26327.t1;
OX465277.1_Tachina_grossa_genome_assembly,_chromosome:_4	AUGUSTUS	exon	131631004	131631161	.	+	.	ID=g26327.t1.exon4;Parent=g26327.t1;
OX465277.1_Tachina_grossa_genome_assembly,_chromosome:_4	AUGUSTUS	intron	131631162	131631222	1	+	.	ID=g26327.t1.intron4;Parent=g26327.t1;
OX465277.1_Tachina_grossa_genome_assembly,_chromosome:_4	AUGUSTUS	CDS	131631223	131631507	1	+	2	ID=g26327.t1.CDS5;Parent=g26327.t1;
OX465277.1_Tachina_grossa_genome_assembly,_chromosome:_4	AUGUSTUS	exon	131631223	131631507	.	+	.	ID=g26327.t1.exon5;Parent=g26327.t1;
OX465277.1_Tachina_grossa_genome_assembly,_chromosome:_4	AUGUSTUS	intron	131631508	131632987	1	+	.	ID=g26327.t1.intron5;Parent=g26327.t1;
OX465277.1_Tachina_grossa_genome_assembly,_chromosome:_4	AUGUSTUS	CDS	131632988	131633206	1	+	2	ID=g26327.t1.CDS6;Parent=g26327.t1;
OX465277.1_Tachina_grossa_genome_assembly,_chromosome:_4	AUGUSTUS	exon	131632988	131633206	.	+	.	ID=g26327.t1.exon6;Parent=g26327.t1;
OX465277.1_Tachina_grossa_genome_assembly,_chromosome:_4	AUGUSTUS	intron	131633207	131633268	1	+	.	ID=g26327.t1.intron6;Parent=g26327.t1;
OX465277.1_Tachina_grossa_genome_assembly,_chromosome:_4	AUGUSTUS	CDS	131633269	131633493	1	+	2	ID=g26327.t1.CDS7;Parent=g26327.t1;
OX465277.1_Tachina_grossa_genome_assembly,_chromosome:_4	AUGUSTUS	exon	131633269	131633493	.	+	.	ID=g26327.t1.exon7;Parent=g26327.t1;
OX465277.1_Tachina_grossa_genome_assembly,_chromosome:_4	AUGUSTUS	intron	131633494	131633567	1	+	.	ID=g26327.t1.intron7;Parent=g26327.t1;
OX465277.1_Tachina_grossa_genome_assembly,_chromosome:_4	AUGUSTUS	CDS	131633568	131633737	1	+	2	ID=g26327.t1.CDS8;Parent=g26327.t1;
OX465277.1_Tachina_grossa_genome_assembly,_chromosome:_4	AUGUSTUS	exon	131633568	131633737	.	+	.	ID=g26327.t1.exon8;Parent=g26327.t1;
OX465277.1_Tachina_grossa_genome_assembly,_chromosome:_4	AUGUSTUS	stop_codon	131633735	131633737	.	+	0	ID=g26327.t1.stop1;Parent=g26327.t1;
OX465277.1_Tachina_grossa_genome_assembly,_chromosome:_4	AUGUSTUS	gene	131646737	131647234	.	+	.	ID=g26328;
OX465277.1_Tachina_grossa_genome_assembly,_chromosome:_4	AUGUSTUS	mRNA	131646737	131647234	0.99	+	.	ID=g26328.t1;Parent=g26328;
OX465277.1_Tachina_grossa_genome_assembly,_chromosome:_4	AUGUSTUS	start_codon	131646737	131646739	.	+	0	ID=g26328.t1.start1;Parent=g26328.t1;
OX465277.1_Tachina_grossa_genome_assembly,_chromosome:_4	AUGUSTUS	CDS	131646737	131647234	0.99	+	0	ID=g26328.t1.CDS1;Parent=g26328.t1;
OX465277.1_Tachina_grossa_genome_assembly,_chromosome:_4	AUGUSTUS	exon	131646737	131647234	.	+	.	ID=g26328.t1.exon1;Parent=g26328.t1;
OX465277.1_Tachina_grossa_genome_assembly,_chromosome:_4	AUGUSTUS	stop_codon	131647232	131647234	.	+	0	ID=g26328.t1.stop1;Parent=g26328.t1;
OX465277.1_Tachina_grossa_genome_assembly,_chromosome:_4	AUGUSTUS	gene	131656821	131677926	.	+	.	ID=g26329;
OX465277.1_Tachina_grossa_genome_assembly,_chromosome:_4	AUGUSTUS	mRNA	131656821	131677926	1	+	.	ID=g26329.t1;Parent=g26329;
OX465277.1_Tachina_grossa_genome_assembly,_chromosome:_4	AUGUSTUS	start_codon	131656821	131656823	.	+	0	ID=g26329.t1.start1;Parent=g26329.t1;
OX465277.1_Tachina_grossa_genome_assembly,_chromosome:_4	AUGUSTUS	CDS	131656821	131656863	1	+	0	ID=g26329.t1.CDS1;Parent=g26329.t1;
OX465277.1_Tachina_grossa_genome_assembly,_chromosome:_4	AUGUSTUS	exon	131656821	131656863	.	+	.	ID=g26329.t1.exon1;Parent=g26329.t1;
OX465277.1_Tachina_grossa_genome_assembly,_chromosome:_4	AUGUSTUS	intron	131656864	131669739	1	+	.	ID=g26329.t1.intron1;Parent=g26329.t1;
OX465277.1_Tachina_grossa_genome_assembly,_chromosome:_4	AUGUSTUS	CDS	131669740	131670841	1	+	2	ID=g26329.t1.CDS2;Parent=g26329.t1;
OX465277.1_Tachina_grossa_genome_assembly,_chromosome:_4	AUGUSTUS	exon	131669740	131670841	.	+	.	ID=g26329.t1.exon2;Parent=g26329.t1;
OX465277.1_Tachina_grossa_genome_assembly,_chromosome:_4	AUGUSTUS	intron	131670842	131670910	1	+	.	ID=g26329.t1.intron2;Parent=g26329.t1;
OX465277.1_Tachina_grossa_genome_assembly,_chromosome:_4	AUGUSTUS	CDS	131670911	131671364	1	+	1	ID=g26329.t1.CDS3;Parent=g26329.t1;
OX465277.1_Tachina_grossa_genome_assembly,_chromosome:_4	AUGUSTUS	exon	131670911	131671364	.	+	.	ID=g26329.t1.exon3;Parent=g26329.t1;
OX465277.1_Tachina_grossa_genome_assembly,_chromosome:_4	AUGUSTUS	intron	131671365	131671427	1	+	.	ID=g26329.t1.intron3;Parent=g26329.t1;
OX465277.1_Tachina_grossa_genome_assembly,_chromosome:_4	AUGUSTUS	CDS	131671428	131671549	1	+	0	ID=g26329.t1.CDS4;Parent=g26329.t1;
OX465277.1_Tachina_grossa_genome_assembly,_chromosome:_4	AUGUSTUS	exon	131671428	131671549	.	+	.	ID=g26329.t1.exon4;Parent=g26329.t1;
OX465277.1_Tachina_grossa_genome_assembly,_chromosome:_4	AUGUSTUS	intron	131671550	131671611	1	+	.	ID=g26329.t1.intron4;Parent=g26329.t1;
OX465277.1_Tachina_grossa_genome_assembly,_chromosome:_4	AUGUSTUS	CDS	131671612	131671803	1	+	1	ID=g26329.t1.CDS5;Parent=g26329.t1;
OX465277.1_Tachina_grossa_genome_assembly,_chromosome:_4	AUGUSTUS	exon	131671612	131671803	.	+	.	ID=g26329.t1.exon5;Parent=g26329.t1;
OX465277.1_Tachina_grossa_genome_assembly,_chromosome:_4	AUGUSTUS	intron	131671804	131671869	1	+	.	ID=g26329.t1.intron5;Parent=g26329.t1;
OX465277.1_Tachina_grossa_genome_assembly,_chromosome:_4	AUGUSTUS	CDS	131671870	131673551	1	+	1	ID=g26329.t1.CDS6;Parent=g26329.t1;
OX465277.1_Tachina_grossa_genome_assembly,_chromosome:_4	AUGUSTUS	exon	131671870	131673551	.	+	.	ID=g26329.t1.exon6;Parent=g26329.t1;
OX465277.1_Tachina_grossa_genome_assembly,_chromosome:_4	AUGUSTUS	intron	131673552	131673621	1	+	.	ID=g26329.t1.intron6;Parent=g26329.t1;
OX465277.1_Tachina_grossa_genome_assembly,_chromosome:_4	AUGUSTUS	CDS	131673622	131674196	1	+	2	ID=g26329.t1.CDS7;Parent=g26329.t1;
OX465277.1_Tachina_grossa_genome_assembly,_chromosome:_4	AUGUSTUS	exon	131673622	131674196	.	+	.	ID=g26329.t1.exon7;Parent=g26329.t1;
OX465277.1_Tachina_grossa_genome_assembly,_chromosome:_4	AUGUSTUS	intron	131674197	131674264	1	+	.	ID=g26329.t1.intron7;Parent=g26329.t1;
OX465277.1_Tachina_grossa_genome_assembly,_chromosome:_4	AUGUSTUS	CDS	131674265	131675304	1	+	0	ID=g26329.t1.CDS8;Parent=g26329.t1;
OX465277.1_Tachina_grossa_genome_assembly,_chromosome:_4	AUGUSTUS	exon	131674265	131675304	.	+	.	ID=g26329.t1.exon8;Parent=g26329.t1;
OX465277.1_Tachina_grossa_genome_assembly,_chromosome:_4	AUGUSTUS	intron	131675305	131675372	1	+	.	ID=g26329.t1.intron8;Parent=g26329.t1;
OX465277.1_Tachina_grossa_genome_assembly,_chromosome:_4	AUGUSTUS	CDS	131675373	131675498	1	+	1	ID=g26329.t1.CDS9;Parent=g26329.t1;
OX465277.1_Tachina_grossa_genome_assembly,_chromosome:_4	AUGUSTUS	exon	131675373	131675498	.	+	.	ID=g26329.t1.exon9;Parent=g26329.t1;
OX465277.1_Tachina_grossa_genome_assembly,_chromosome:_4	AUGUSTUS	intron	131675499	131676327	1	+	.	ID=g26329.t1.intron9;Parent=g26329.t1;
OX465277.1_Tachina_grossa_genome_assembly,_chromosome:_4	AUGUSTUS	CDS	131676328	131676445	1	+	1	ID=g26329.t1.CDS10;Parent=g26329.t1;
OX465277.1_Tachina_grossa_genome_assembly,_chromosome:_4	AUGUSTUS	exon	131676328	131676445	.	+	.	ID=g26329.t1.exon10;Parent=g26329.t1;
OX465277.1_Tachina_grossa_genome_assembly,_chromosome:_4	AUGUSTUS	intron	131676446	131676507	1	+	.	ID=g26329.t1.intron10;Parent=g26329.t1;
OX465277.1_Tachina_grossa_genome_assembly,_chromosome:_4	AUGUSTUS	CDS	131676508	131676994	1	+	0	ID=g26329.t1.CDS11;Parent=g26329.t1;
OX465277.1_Tachina_grossa_genome_assembly,_chromosome:_4	AUGUSTUS	exon	131676508	131676994	.	+	.	ID=g26329.t1.exon11;Parent=g26329.t1;
OX465277.1_Tachina_grossa_genome_assembly,_chromosome:_4	AUGUSTUS	intron	131676995	131677059	1	+	.	ID=g26329.t1.intron11;Parent=g26329.t1;
OX465277.1_Tachina_grossa_genome_assembly,_chromosome:_4	AUGUSTUS	CDS	131677060	131677217	1	+	2	ID=g26329.t1.CDS12;Parent=g26329.t1;
OX465277.1_Tachina_grossa_genome_assembly,_chromosome:_4	AUGUSTUS	exon	131677060	131677217	.	+	.	ID=g26329.t1.exon12;Parent=g26329.t1;
OX465277.1_Tachina_grossa_genome_assembly,_chromosome:_4	AUGUSTUS	intron	131677218	131677794	1	+	.	ID=g26329.t1.intron12;Parent=g26329.t1;
OX465277.1_Tachina_grossa_genome_assembly,_chromosome:_4	AUGUSTUS	CDS	131677795	131677926	1	+	0	ID=g26329.t1.CDS13;Parent=g26329.t1;
OX465277.1_Tachina_grossa_genome_assembly,_chromosome:_4	AUGUSTUS	exon	131677795	131677926	.	+	.	ID=g26329.t1.exon13;Parent=g26329.t1;
OX465277.1_Tachina_grossa_genome_assembly,_chromosome:_4	AUGUSTUS	stop_codon	131677924	131677926	.	+	0	ID=g26329.t1.stop1;Parent=g26329.t1;
OX465277.1_Tachina_grossa_genome_assembly,_chromosome:_4	AUGUSTUS	gene	131717765	131721656	.	-	.	ID=g26330;
OX465277.1_Tachina_grossa_genome_assembly,_chromosome:_4	AUGUSTUS	mRNA	131717765	131721656	1	-	.	ID=g26330.t1;Parent=g26330;
OX465277.1_Tachina_grossa_genome_assembly,_chromosome:_4	AUGUSTUS	stop_codon	131717765	131717767	.	-	0	ID=g26330.t1.stop1;Parent=g26330.t1;
OX465277.1_Tachina_grossa_genome_assembly,_chromosome:_4	AUGUSTUS	CDS	131717765	131718208	1	-	0	ID=g26330.t1.CDS1;Parent=g26330.t1;
OX465277.1_Tachina_grossa_genome_assembly,_chromosome:_4	AUGUSTUS	exon	131717765	131718208	.	-	.	ID=g26330.t1.exon1;Parent=g26330.t1;
OX465277.1_Tachina_grossa_genome_assembly,_chromosome:_4	AUGUSTUS	intron	131718209	131721524	1	-	.	ID=g26330.t1.intron1;Parent=g26330.t1;
OX465277.1_Tachina_grossa_genome_assembly,_chromosome:_4	AUGUSTUS	CDS	131721525	131721656	1	-	0	ID=g26330.t1.CDS2;Parent=g26330.t1;
OX465277.1_Tachina_grossa_genome_assembly,_chromosome:_4	AUGUSTUS	exon	131721525	131721656	.	-	.	ID=g26330.t1.exon2;Parent=g26330.t1;
OX465277.1_Tachina_grossa_genome_assembly,_chromosome:_4	AUGUSTUS	start_codon	131721654	131721656	.	-	0	ID=g26330.t1.start1;Parent=g26330.t1;
OX465277.1_Tachina_grossa_genome_assembly,_chromosome:_4	AUGUSTUS	gene	131793390	131794527	.	-	.	ID=g26331;
OX465277.1_Tachina_grossa_genome_assembly,_chromosome:_4	AUGUSTUS	mRNA	131793390	131794527	0.44	-	.	ID=g26331.t1;Parent=g26331;
OX465277.1_Tachina_grossa_genome_assembly,_chromosome:_4	AUGUSTUS	stop_codon	131793390	131793392	.	-	0	ID=g26331.t1.stop1;Parent=g26331.t1;
OX465277.1_Tachina_grossa_genome_assembly,_chromosome:_4	AUGUSTUS	CDS	131793390	131794329	0.57	-	1	ID=g26331.t1.CDS1;Parent=g26331.t1;
OX465277.1_Tachina_grossa_genome_assembly,_chromosome:_4	AUGUSTUS	exon	131793390	131794329	.	-	.	ID=g26331.t1.exon1;Parent=g26331.t1;
OX465277.1_Tachina_grossa_genome_assembly,_chromosome:_4	AUGUSTUS	intron	131794330	131794519	0.45	-	.	ID=g26331.t1.intron1;Parent=g26331.t1;
OX465277.1_Tachina_grossa_genome_assembly,_chromosome:_4	AUGUSTUS	CDS	131794520	131794527	0.45	-	0	ID=g26331.t1.CDS2;Parent=g26331.t1;
OX465277.1_Tachina_grossa_genome_assembly,_chromosome:_4	AUGUSTUS	exon	131794520	131794527	.	-	.	ID=g26331.t1.exon2;Parent=g26331.t1;
OX465277.1_Tachina_grossa_genome_assembly,_chromosome:_4	AUGUSTUS	start_codon	131794525	131794527	.	-	0	ID=g26331.t1.start1;Parent=g26331.t1;
OX465277.1_Tachina_grossa_genome_assembly,_chromosome:_4	AUGUSTUS	gene	131825052	131825663	.	-	.	ID=g26332;
OX465277.1_Tachina_grossa_genome_assembly,_chromosome:_4	AUGUSTUS	mRNA	131825052	131825663	1	-	.	ID=g26332.t1;Parent=g26332;
OX465277.1_Tachina_grossa_genome_assembly,_chromosome:_4	AUGUSTUS	stop_codon	131825052	131825054	.	-	0	ID=g26332.t1.stop1;Parent=g26332.t1;
OX465277.1_Tachina_grossa_genome_assembly,_chromosome:_4	AUGUSTUS	CDS	131825052	131825663	1	-	0	ID=g26332.t1.CDS1;Parent=g26332.t1;
OX465277.1_Tachina_grossa_genome_assembly,_chromosome:_4	AUGUSTUS	exon	131825052	131825663	.	-	.	ID=g26332.t1.exon1;Parent=g26332.t1;
OX465277.1_Tachina_grossa_genome_assembly,_chromosome:_4	AUGUSTUS	start_codon	131825661	131825663	.	-	0	ID=g26332.t1.start1;Parent=g26332.t1;
OX465277.1_Tachina_grossa_genome_assembly,_chromosome:_4	AUGUSTUS	gene	131925150	131937371	.	-	.	ID=g26333;
OX465277.1_Tachina_grossa_genome_assembly,_chromosome:_4	AUGUSTUS	mRNA	131925150	131937371	0.88	-	.	ID=g26333.t1;Parent=g26333;
OX465277.1_Tachina_grossa_genome_assembly,_chromosome:_4	AUGUSTUS	stop_codon	131925150	131925152	.	-	0	ID=g26333.t1.stop1;Parent=g26333.t1;
OX465277.1_Tachina_grossa_genome_assembly,_chromosome:_4	AUGUSTUS	CDS	131925150	131925311	0.88	-	0	ID=g26333.t1.CDS1;Parent=g26333.t1;
OX465277.1_Tachina_grossa_genome_assembly,_chromosome:_4	AUGUSTUS	exon	131925150	131925311	.	-	.	ID=g26333.t1.exon1;Parent=g26333.t1;
OX465277.1_Tachina_grossa_genome_assembly,_chromosome:_4	AUGUSTUS	intron	131925312	131936603	0.88	-	.	ID=g26333.t1.intron1;Parent=g26333.t1;
OX465277.1_Tachina_grossa_genome_assembly,_chromosome:_4	AUGUSTUS	CDS	131936604	131937371	1	-	0	ID=g26333.t1.CDS2;Parent=g26333.t1;
OX465277.1_Tachina_grossa_genome_assembly,_chromosome:_4	AUGUSTUS	exon	131936604	131937371	.	-	.	ID=g26333.t1.exon2;Parent=g26333.t1;
OX465277.1_Tachina_grossa_genome_assembly,_chromosome:_4	AUGUSTUS	start_codon	131937369	131937371	.	-	0	ID=g26333.t1.start1;Parent=g26333.t1;
OX465277.1_Tachina_grossa_genome_assembly,_chromosome:_4	AUGUSTUS	gene	131941228	131953112	.	-	.	ID=g26334;
OX465277.1_Tachina_grossa_genome_assembly,_chromosome:_4	AUGUSTUS	mRNA	131941228	131953112	1	-	.	ID=g26334.t1;Parent=g26334;
OX465277.1_Tachina_grossa_genome_assembly,_chromosome:_4	AUGUSTUS	stop_codon	131941228	131941230	.	-	0	ID=g26334.t1.stop1;Parent=g26334.t1;
OX465277.1_Tachina_grossa_genome_assembly,_chromosome:_4	AUGUSTUS	CDS	131941228	131941307	1	-	2	ID=g26334.t1.CDS1;Parent=g26334.t1;
OX465277.1_Tachina_grossa_genome_assembly,_chromosome:_4	AUGUSTUS	exon	131941228	131941307	.	-	.	ID=g26334.t1.exon1;Parent=g26334.t1;
OX465277.1_Tachina_grossa_genome_assembly,_chromosome:_4	AUGUSTUS	intron	131941308	131941630	1	-	.	ID=g26334.t1.intron1;Parent=g26334.t1;
OX465277.1_Tachina_grossa_genome_assembly,_chromosome:_4	AUGUSTUS	CDS	131941631	131941779	1	-	1	ID=g26334.t1.CDS2;Parent=g26334.t1;
OX465277.1_Tachina_grossa_genome_assembly,_chromosome:_4	AUGUSTUS	exon	131941631	131941779	.	-	.	ID=g26334.t1.exon2;Parent=g26334.t1;
OX465277.1_Tachina_grossa_genome_assembly,_chromosome:_4	AUGUSTUS	intron	131941780	131941868	1	-	.	ID=g26334.t1.intron2;Parent=g26334.t1;
OX465277.1_Tachina_grossa_genome_assembly,_chromosome:_4	AUGUSTUS	CDS	131941869	131941989	1	-	2	ID=g26334.t1.CDS3;Parent=g26334.t1;
OX465277.1_Tachina_grossa_genome_assembly,_chromosome:_4	AUGUSTUS	exon	131941869	131941989	.	-	.	ID=g26334.t1.exon3;Parent=g26334.t1;
OX465277.1_Tachina_grossa_genome_assembly,_chromosome:_4	AUGUSTUS	intron	131941990	131942074	1	-	.	ID=g26334.t1.intron3;Parent=g26334.t1;
OX465277.1_Tachina_grossa_genome_assembly,_chromosome:_4	AUGUSTUS	CDS	131942075	131952158	1	-	0	ID=g26334.t1.CDS4;Parent=g26334.t1;
OX465277.1_Tachina_grossa_genome_assembly,_chromosome:_4	AUGUSTUS	exon	131942075	131952158	.	-	.	ID=g26334.t1.exon4;Parent=g26334.t1;
OX465277.1_Tachina_grossa_genome_assembly,_chromosome:_4	AUGUSTUS	intron	131952159	131953052	1	-	.	ID=g26334.t1.intron4;Parent=g26334.t1;
OX465277.1_Tachina_grossa_genome_assembly,_chromosome:_4	AUGUSTUS	CDS	131953053	131953112	1	-	0	ID=g26334.t1.CDS5;Parent=g26334.t1;
OX465277.1_Tachina_grossa_genome_assembly,_chromosome:_4	AUGUSTUS	exon	131953053	131953112	.	-	.	ID=g26334.t1.exon5;Parent=g26334.t1;
OX465277.1_Tachina_grossa_genome_assembly,_chromosome:_4	AUGUSTUS	start_codon	131953110	131953112	.	-	0	ID=g26334.t1.start1;Parent=g26334.t1;
OX465277.1_Tachina_grossa_genome_assembly,_chromosome:_4	AUGUSTUS	gene	131957498	131959783	.	-	.	ID=g26335;
OX465277.1_Tachina_grossa_genome_assembly,_chromosome:_4	AUGUSTUS	mRNA	131957498	131959783	1	-	.	ID=g26335.t1;Parent=g26335;
OX465277.1_Tachina_grossa_genome_assembly,_chromosome:_4	AUGUSTUS	stop_codon	131957498	131957500	.	-	0	ID=g26335.t1.stop1;Parent=g26335.t1;
OX465277.1_Tachina_grossa_genome_assembly,_chromosome:_4	AUGUSTUS	CDS	131957498	131958031	1	-	0	ID=g26335.t1.CDS1;Parent=g26335.t1;
OX465277.1_Tachina_grossa_genome_assembly,_chromosome:_4	AUGUSTUS	exon	131957498	131958031	.	-	.	ID=g26335.t1.exon1;Parent=g26335.t1;
OX465277.1_Tachina_grossa_genome_assembly,_chromosome:_4	AUGUSTUS	intron	131958032	131958101	1	-	.	ID=g26335.t1.intron1;Parent=g26335.t1;
OX465277.1_Tachina_grossa_genome_assembly,_chromosome:_4	AUGUSTUS	CDS	131958102	131958287	1	-	0	ID=g26335.t1.CDS2;Parent=g26335.t1;
OX465277.1_Tachina_grossa_genome_assembly,_chromosome:_4	AUGUSTUS	exon	131958102	131958287	.	-	.	ID=g26335.t1.exon2;Parent=g26335.t1;
OX465277.1_Tachina_grossa_genome_assembly,_chromosome:_4	AUGUSTUS	intron	131958288	131958358	1	-	.	ID=g26335.t1.intron2;Parent=g26335.t1;
OX465277.1_Tachina_grossa_genome_assembly,_chromosome:_4	AUGUSTUS	CDS	131958359	131959108	1	-	0	ID=g26335.t1.CDS3;Parent=g26335.t1;
OX465277.1_Tachina_grossa_genome_assembly,_chromosome:_4	AUGUSTUS	exon	131958359	131959108	.	-	.	ID=g26335.t1.exon3;Parent=g26335.t1;
OX465277.1_Tachina_grossa_genome_assembly,_chromosome:_4	AUGUSTUS	intron	131959109	131959188	1	-	.	ID=g26335.t1.intron3;Parent=g26335.t1;
OX465277.1_Tachina_grossa_genome_assembly,_chromosome:_4	AUGUSTUS	CDS	131959189	131959424	1	-	2	ID=g26335.t1.CDS4;Parent=g26335.t1;
OX465277.1_Tachina_grossa_genome_assembly,_chromosome:_4	AUGUSTUS	exon	131959189	131959424	.	-	.	ID=g26335.t1.exon4;Parent=g26335.t1;
OX465277.1_Tachina_grossa_genome_assembly,_chromosome:_4	AUGUSTUS	intron	131959425	131959491	1	-	.	ID=g26335.t1.intron4;Parent=g26335.t1;
OX465277.1_Tachina_grossa_genome_assembly,_chromosome:_4	AUGUSTUS	CDS	131959492	131959783	1	-	0	ID=g26335.t1.CDS5;Parent=g26335.t1;
OX465277.1_Tachina_grossa_genome_assembly,_chromosome:_4	AUGUSTUS	exon	131959492	131959783	.	-	.	ID=g26335.t1.exon5;Parent=g26335.t1;
OX465277.1_Tachina_grossa_genome_assembly,_chromosome:_4	AUGUSTUS	start_codon	131959781	131959783	.	-	0	ID=g26335.t1.start1;Parent=g26335.t1;
OX465277.1_Tachina_grossa_genome_assembly,_chromosome:_4	AUGUSTUS	gene	132005881	132020509	.	-	.	ID=g26336;
OX465277.1_Tachina_grossa_genome_assembly,_chromosome:_4	AUGUSTUS	mRNA	132005881	132020509	1	-	.	ID=g26336.t1;Parent=g26336;
OX465277.1_Tachina_grossa_genome_assembly,_chromosome:_4	AUGUSTUS	stop_codon	132005881	132005883	.	-	0	ID=g26336.t1.stop1;Parent=g26336.t1;
OX465277.1_Tachina_grossa_genome_assembly,_chromosome:_4	AUGUSTUS	CDS	132005881	132006057	1	-	0	ID=g26336.t1.CDS1;Parent=g26336.t1;
OX465277.1_Tachina_grossa_genome_assembly,_chromosome:_4	AUGUSTUS	exon	132005881	132006057	.	-	.	ID=g26336.t1.exon1;Parent=g26336.t1;
OX465277.1_Tachina_grossa_genome_assembly,_chromosome:_4	AUGUSTUS	intron	132006058	132006118	1	-	.	ID=g26336.t1.intron1;Parent=g26336.t1;
OX465277.1_Tachina_grossa_genome_assembly,_chromosome:_4	AUGUSTUS	CDS	132006119	132006937	1	-	0	ID=g26336.t1.CDS2;Parent=g26336.t1;
OX465277.1_Tachina_grossa_genome_assembly,_chromosome:_4	AUGUSTUS	exon	132006119	132006937	.	-	.	ID=g26336.t1.exon2;Parent=g26336.t1;
OX465277.1_Tachina_grossa_genome_assembly,_chromosome:_4	AUGUSTUS	intron	132006938	132006999	1	-	.	ID=g26336.t1.intron2;Parent=g26336.t1;
OX465277.1_Tachina_grossa_genome_assembly,_chromosome:_4	AUGUSTUS	CDS	132007000	132007148	1	-	2	ID=g26336.t1.CDS3;Parent=g26336.t1;
OX465277.1_Tachina_grossa_genome_assembly,_chromosome:_4	AUGUSTUS	exon	132007000	132007148	.	-	.	ID=g26336.t1.exon3;Parent=g26336.t1;
OX465277.1_Tachina_grossa_genome_assembly,_chromosome:_4	AUGUSTUS	intron	132007149	132007278	1	-	.	ID=g26336.t1.intron3;Parent=g26336.t1;
OX465277.1_Tachina_grossa_genome_assembly,_chromosome:_4	AUGUSTUS	CDS	132007279	132007416	1	-	2	ID=g26336.t1.CDS4;Parent=g26336.t1;
OX465277.1_Tachina_grossa_genome_assembly,_chromosome:_4	AUGUSTUS	exon	132007279	132007416	.	-	.	ID=g26336.t1.exon4;Parent=g26336.t1;
OX465277.1_Tachina_grossa_genome_assembly,_chromosome:_4	AUGUSTUS	intron	132007417	132007484	1	-	.	ID=g26336.t1.intron4;Parent=g26336.t1;
OX465277.1_Tachina_grossa_genome_assembly,_chromosome:_4	AUGUSTUS	CDS	132007485	132007652	1	-	2	ID=g26336.t1.CDS5;Parent=g26336.t1;
OX465277.1_Tachina_grossa_genome_assembly,_chromosome:_4	AUGUSTUS	exon	132007485	132007652	.	-	.	ID=g26336.t1.exon5;Parent=g26336.t1;
OX465277.1_Tachina_grossa_genome_assembly,_chromosome:_4	AUGUSTUS	intron	132007653	132007725	1	-	.	ID=g26336.t1.intron5;Parent=g26336.t1;
OX465277.1_Tachina_grossa_genome_assembly,_chromosome:_4	AUGUSTUS	CDS	132007726	132008382	1	-	2	ID=g26336.t1.CDS6;Parent=g26336.t1;
OX465277.1_Tachina_grossa_genome_assembly,_chromosome:_4	AUGUSTUS	exon	132007726	132008382	.	-	.	ID=g26336.t1.exon6;Parent=g26336.t1;
OX465277.1_Tachina_grossa_genome_assembly,_chromosome:_4	AUGUSTUS	intron	132008383	132008454	1	-	.	ID=g26336.t1.intron6;Parent=g26336.t1;
OX465277.1_Tachina_grossa_genome_assembly,_chromosome:_4	AUGUSTUS	CDS	132008455	132008745	1	-	2	ID=g26336.t1.CDS7;Parent=g26336.t1;
OX465277.1_Tachina_grossa_genome_assembly,_chromosome:_4	AUGUSTUS	exon	132008455	132008745	.	-	.	ID=g26336.t1.exon7;Parent=g26336.t1;
OX465277.1_Tachina_grossa_genome_assembly,_chromosome:_4	AUGUSTUS	intron	132008746	132008824	1	-	.	ID=g26336.t1.intron7;Parent=g26336.t1;
OX465277.1_Tachina_grossa_genome_assembly,_chromosome:_4	AUGUSTUS	CDS	132008825	132008900	1	-	0	ID=g26336.t1.CDS8;Parent=g26336.t1;
OX465277.1_Tachina_grossa_genome_assembly,_chromosome:_4	AUGUSTUS	exon	132008825	132008900	.	-	.	ID=g26336.t1.exon8;Parent=g26336.t1;
OX465277.1_Tachina_grossa_genome_assembly,_chromosome:_4	AUGUSTUS	intron	132008901	132016022	1	-	.	ID=g26336.t1.intron8;Parent=g26336.t1;
OX465277.1_Tachina_grossa_genome_assembly,_chromosome:_4	AUGUSTUS	CDS	132016023	132016052	1	-	0	ID=g26336.t1.CDS9;Parent=g26336.t1;
OX465277.1_Tachina_grossa_genome_assembly,_chromosome:_4	AUGUSTUS	exon	132016023	132016052	.	-	.	ID=g26336.t1.exon9;Parent=g26336.t1;
OX465277.1_Tachina_grossa_genome_assembly,_chromosome:_4	AUGUSTUS	intron	132016053	132016292	1	-	.	ID=g26336.t1.intron9;Parent=g26336.t1;
OX465277.1_Tachina_grossa_genome_assembly,_chromosome:_4	AUGUSTUS	CDS	132016293	132016549	1	-	2	ID=g26336.t1.CDS10;Parent=g26336.t1;
OX465277.1_Tachina_grossa_genome_assembly,_chromosome:_4	AUGUSTUS	exon	132016293	132016549	.	-	.	ID=g26336.t1.exon10;Parent=g26336.t1;
OX465277.1_Tachina_grossa_genome_assembly,_chromosome:_4	AUGUSTUS	intron	132016550	132017336	1	-	.	ID=g26336.t1.intron10;Parent=g26336.t1;
OX465277.1_Tachina_grossa_genome_assembly,_chromosome:_4	AUGUSTUS	CDS	132017337	132017762	1	-	2	ID=g26336.t1.CDS11;Parent=g26336.t1;
OX465277.1_Tachina_grossa_genome_assembly,_chromosome:_4	AUGUSTUS	exon	132017337	132017762	.	-	.	ID=g26336.t1.exon11;Parent=g26336.t1;
OX465277.1_Tachina_grossa_genome_assembly,_chromosome:_4	AUGUSTUS	intron	132017763	132017823	1	-	.	ID=g26336.t1.intron11;Parent=g26336.t1;
OX465277.1_Tachina_grossa_genome_assembly,_chromosome:_4	AUGUSTUS	CDS	132017824	132018015	1	-	2	ID=g26336.t1.CDS12;Parent=g26336.t1;
OX465277.1_Tachina_grossa_genome_assembly,_chromosome:_4	AUGUSTUS	exon	132017824	132018015	.	-	.	ID=g26336.t1.exon12;Parent=g26336.t1;
OX465277.1_Tachina_grossa_genome_assembly,_chromosome:_4	AUGUSTUS	intron	132018016	132018225	1	-	.	ID=g26336.t1.intron12;Parent=g26336.t1;
OX465277.1_Tachina_grossa_genome_assembly,_chromosome:_4	AUGUSTUS	CDS	132018226	132018370	1	-	0	ID=g26336.t1.CDS13;Parent=g26336.t1;
OX465277.1_Tachina_grossa_genome_assembly,_chromosome:_4	AUGUSTUS	exon	132018226	132018370	.	-	.	ID=g26336.t1.exon13;Parent=g26336.t1;
OX465277.1_Tachina_grossa_genome_assembly,_chromosome:_4	AUGUSTUS	intron	132018371	132020431	1	-	.	ID=g26336.t1.intron13;Parent=g26336.t1;
OX465277.1_Tachina_grossa_genome_assembly,_chromosome:_4	AUGUSTUS	CDS	132020432	132020509	1	-	0	ID=g26336.t1.CDS14;Parent=g26336.t1;
OX465277.1_Tachina_grossa_genome_assembly,_chromosome:_4	AUGUSTUS	exon	132020432	132020509	.	-	.	ID=g26336.t1.exon14;Parent=g26336.t1;
OX465277.1_Tachina_grossa_genome_assembly,_chromosome:_4	AUGUSTUS	start_codon	132020507	132020509	.	-	0	ID=g26336.t1.start1;Parent=g26336.t1;
OX465277.1_Tachina_grossa_genome_assembly,_chromosome:_4	AUGUSTUS	mRNA	132005881	132020509	1	-	.	ID=g26336.t2;Parent=g26336;
OX465277.1_Tachina_grossa_genome_assembly,_chromosome:_4	AUGUSTUS	stop_codon	132005881	132005883	.	-	0	ID=g26336.t2.stop1;Parent=g26336.t2;
OX465277.1_Tachina_grossa_genome_assembly,_chromosome:_4	AUGUSTUS	CDS	132005881	132006057	1	-	0	ID=g26336.t2.CDS1;Parent=g26336.t2;
OX465277.1_Tachina_grossa_genome_assembly,_chromosome:_4	AUGUSTUS	exon	132005881	132006057	.	-	.	ID=g26336.t2.exon1;Parent=g26336.t2;
OX465277.1_Tachina_grossa_genome_assembly,_chromosome:_4	AUGUSTUS	intron	132006058	132006118	1	-	.	ID=g26336.t2.intron1;Parent=g26336.t2;
OX465277.1_Tachina_grossa_genome_assembly,_chromosome:_4	AUGUSTUS	CDS	132006119	132006937	1	-	0	ID=g26336.t2.CDS2;Parent=g26336.t2;
OX465277.1_Tachina_grossa_genome_assembly,_chromosome:_4	AUGUSTUS	exon	132006119	132006937	.	-	.	ID=g26336.t2.exon2;Parent=g26336.t2;
OX465277.1_Tachina_grossa_genome_assembly,_chromosome:_4	AUGUSTUS	intron	132006938	132006999	1	-	.	ID=g26336.t2.intron2;Parent=g26336.t2;
OX465277.1_Tachina_grossa_genome_assembly,_chromosome:_4	AUGUSTUS	CDS	132007000	132007148	1	-	2	ID=g26336.t2.CDS3;Parent=g26336.t2;
OX465277.1_Tachina_grossa_genome_assembly,_chromosome:_4	AUGUSTUS	exon	132007000	132007148	.	-	.	ID=g26336.t2.exon3;Parent=g26336.t2;
OX465277.1_Tachina_grossa_genome_assembly,_chromosome:_4	AUGUSTUS	intron	132007149	132007278	1	-	.	ID=g26336.t2.intron3;Parent=g26336.t2;
OX465277.1_Tachina_grossa_genome_assembly,_chromosome:_4	AUGUSTUS	CDS	132007279	132007416	1	-	2	ID=g26336.t2.CDS4;Parent=g26336.t2;
OX465277.1_Tachina_grossa_genome_assembly,_chromosome:_4	AUGUSTUS	exon	132007279	132007416	.	-	.	ID=g26336.t2.exon4;Parent=g26336.t2;
OX465277.1_Tachina_grossa_genome_assembly,_chromosome:_4	AUGUSTUS	intron	132007417	132007484	1	-	.	ID=g26336.t2.intron4;Parent=g26336.t2;
OX465277.1_Tachina_grossa_genome_assembly,_chromosome:_4	AUGUSTUS	CDS	132007485	132007652	1	-	2	ID=g26336.t2.CDS5;Parent=g26336.t2;
OX465277.1_Tachina_grossa_genome_assembly,_chromosome:_4	AUGUSTUS	exon	132007485	132007652	.	-	.	ID=g26336.t2.exon5;Parent=g26336.t2;
OX465277.1_Tachina_grossa_genome_assembly,_chromosome:_4	AUGUSTUS	intron	132007653	132007725	1	-	.	ID=g26336.t2.intron5;Parent=g26336.t2;
OX465277.1_Tachina_grossa_genome_assembly,_chromosome:_4	AUGUSTUS	CDS	132007726	132008382	1	-	2	ID=g26336.t2.CDS6;Parent=g26336.t2;
OX465277.1_Tachina_grossa_genome_assembly,_chromosome:_4	AUGUSTUS	exon	132007726	132008382	.	-	.	ID=g26336.t2.exon6;Parent=g26336.t2;
OX465277.1_Tachina_grossa_genome_assembly,_chromosome:_4	AUGUSTUS	intron	132008383	132008454	1	-	.	ID=g26336.t2.intron6;Parent=g26336.t2;
OX465277.1_Tachina_grossa_genome_assembly,_chromosome:_4	AUGUSTUS	CDS	132008455	132008745	1	-	2	ID=g26336.t2.CDS7;Parent=g26336.t2;
OX465277.1_Tachina_grossa_genome_assembly,_chromosome:_4	AUGUSTUS	exon	132008455	132008745	.	-	.	ID=g26336.t2.exon7;Parent=g26336.t2;
OX465277.1_Tachina_grossa_genome_assembly,_chromosome:_4	AUGUSTUS	intron	132008746	132008824	1	-	.	ID=g26336.t2.intron7;Parent=g26336.t2;
OX465277.1_Tachina_grossa_genome_assembly,_chromosome:_4	AUGUSTUS	CDS	132008825	132008900	1	-	0	ID=g26336.t2.CDS8;Parent=g26336.t2;
OX465277.1_Tachina_grossa_genome_assembly,_chromosome:_4	AUGUSTUS	exon	132008825	132008900	.	-	.	ID=g26336.t2.exon8;Parent=g26336.t2;
OX465277.1_Tachina_grossa_genome_assembly,_chromosome:_4	AUGUSTUS	intron	132008901	132016292	1	-	.	ID=g26336.t2.intron8;Parent=g26336.t2;
OX465277.1_Tachina_grossa_genome_assembly,_chromosome:_4	AUGUSTUS	CDS	132016293	132016549	1	-	2	ID=g26336.t2.CDS9;Parent=g26336.t2;
OX465277.1_Tachina_grossa_genome_assembly,_chromosome:_4	AUGUSTUS	exon	132016293	132016549	.	-	.	ID=g26336.t2.exon9;Parent=g26336.t2;
OX465277.1_Tachina_grossa_genome_assembly,_chromosome:_4	AUGUSTUS	intron	132016550	132017336	1	-	.	ID=g26336.t2.intron9;Parent=g26336.t2;
OX465277.1_Tachina_grossa_genome_assembly,_chromosome:_4	AUGUSTUS	CDS	132017337	132017762	1	-	2	ID=g26336.t2.CDS10;Parent=g26336.t2;
OX465277.1_Tachina_grossa_genome_assembly,_chromosome:_4	AUGUSTUS	exon	132017337	132017762	.	-	.	ID=g26336.t2.exon10;Parent=g26336.t2;
OX465277.1_Tachina_grossa_genome_assembly,_chromosome:_4	AUGUSTUS	intron	132017763	132017823	1	-	.	ID=g26336.t2.intron10;Parent=g26336.t2;
OX465277.1_Tachina_grossa_genome_assembly,_chromosome:_4	AUGUSTUS	CDS	132017824	132018015	1	-	2	ID=g26336.t2.CDS11;Parent=g26336.t2;
OX465277.1_Tachina_grossa_genome_assembly,_chromosome:_4	AUGUSTUS	exon	132017824	132018015	.	-	.	ID=g26336.t2.exon11;Parent=g26336.t2;
OX465277.1_Tachina_grossa_genome_assembly,_chromosome:_4	AUGUSTUS	intron	132018016	132018225	1	-	.	ID=g26336.t2.intron11;Parent=g26336.t2;
OX465277.1_Tachina_grossa_genome_assembly,_chromosome:_4	AUGUSTUS	CDS	132018226	132018370	1	-	0	ID=g26336.t2.CDS12;Parent=g26336.t2;
OX465277.1_Tachina_grossa_genome_assembly,_chromosome:_4	AUGUSTUS	exon	132018226	132018370	.	-	.	ID=g26336.t2.exon12;Parent=g26336.t2;
OX465277.1_Tachina_grossa_genome_assembly,_chromosome:_4	AUGUSTUS	intron	132018371	132020431	1	-	.	ID=g26336.t2.intron12;Parent=g26336.t2;
OX465277.1_Tachina_grossa_genome_assembly,_chromosome:_4	AUGUSTUS	CDS	132020432	132020509	1	-	0	ID=g26336.t2.CDS13;Parent=g26336.t2;
OX465277.1_Tachina_grossa_genome_assembly,_chromosome:_4	AUGUSTUS	exon	132020432	132020509	.	-	.	ID=g26336.t2.exon13;Parent=g26336.t2;
OX465277.1_Tachina_grossa_genome_assembly,_chromosome:_4	AUGUSTUS	start_codon	132020507	132020509	.	-	0	ID=g26336.t2.start1;Parent=g26336.t2;
OX465277.1_Tachina_grossa_genome_assembly,_chromosome:_4	AUGUSTUS	gene	132068827	132152305	.	-	.	ID=g26337;
OX465277.1_Tachina_grossa_genome_assembly,_chromosome:_4	AUGUSTUS	mRNA	132068827	132152305	0.38	-	.	ID=g26337.t1;Parent=g26337;
OX465277.1_Tachina_grossa_genome_assembly,_chromosome:_4	AUGUSTUS	stop_codon	132068827	132068829	.	-	0	ID=g26337.t1.stop1;Parent=g26337.t1;
OX465277.1_Tachina_grossa_genome_assembly,_chromosome:_4	AUGUSTUS	CDS	132068827	132068916	1	-	0	ID=g26337.t1.CDS1;Parent=g26337.t1;
OX465277.1_Tachina_grossa_genome_assembly,_chromosome:_4	AUGUSTUS	exon	132068827	132068916	.	-	.	ID=g26337.t1.exon1;Parent=g26337.t1;
OX465277.1_Tachina_grossa_genome_assembly,_chromosome:_4	AUGUSTUS	intron	132068917	132069012	1	-	.	ID=g26337.t1.intron1;Parent=g26337.t1;
OX465277.1_Tachina_grossa_genome_assembly,_chromosome:_4	AUGUSTUS	CDS	132069013	132071311	1	-	1	ID=g26337.t1.CDS2;Parent=g26337.t1;
OX465277.1_Tachina_grossa_genome_assembly,_chromosome:_4	AUGUSTUS	exon	132069013	132071311	.	-	.	ID=g26337.t1.exon2;Parent=g26337.t1;
OX465277.1_Tachina_grossa_genome_assembly,_chromosome:_4	AUGUSTUS	intron	132071312	132071380	1	-	.	ID=g26337.t1.intron2;Parent=g26337.t1;
OX465277.1_Tachina_grossa_genome_assembly,_chromosome:_4	AUGUSTUS	CDS	132071381	132072264	1	-	0	ID=g26337.t1.CDS3;Parent=g26337.t1;
OX465277.1_Tachina_grossa_genome_assembly,_chromosome:_4	AUGUSTUS	exon	132071381	132072264	.	-	.	ID=g26337.t1.exon3;Parent=g26337.t1;
OX465277.1_Tachina_grossa_genome_assembly,_chromosome:_4	AUGUSTUS	intron	132072265	132072338	1	-	.	ID=g26337.t1.intron3;Parent=g26337.t1;
OX465277.1_Tachina_grossa_genome_assembly,_chromosome:_4	AUGUSTUS	CDS	132072339	132072733	1	-	2	ID=g26337.t1.CDS4;Parent=g26337.t1;
OX465277.1_Tachina_grossa_genome_assembly,_chromosome:_4	AUGUSTUS	exon	132072339	132072733	.	-	.	ID=g26337.t1.exon4;Parent=g26337.t1;
OX465277.1_Tachina_grossa_genome_assembly,_chromosome:_4	AUGUSTUS	intron	132072734	132075770	1	-	.	ID=g26337.t1.intron4;Parent=g26337.t1;
OX465277.1_Tachina_grossa_genome_assembly,_chromosome:_4	AUGUSTUS	CDS	132075771	132075845	1	-	2	ID=g26337.t1.CDS5;Parent=g26337.t1;
OX465277.1_Tachina_grossa_genome_assembly,_chromosome:_4	AUGUSTUS	exon	132075771	132075845	.	-	.	ID=g26337.t1.exon5;Parent=g26337.t1;
OX465277.1_Tachina_grossa_genome_assembly,_chromosome:_4	AUGUSTUS	intron	132075846	132083893	1	-	.	ID=g26337.t1.intron5;Parent=g26337.t1;
OX465277.1_Tachina_grossa_genome_assembly,_chromosome:_4	AUGUSTUS	CDS	132083894	132083942	1	-	0	ID=g26337.t1.CDS6;Parent=g26337.t1;
OX465277.1_Tachina_grossa_genome_assembly,_chromosome:_4	AUGUSTUS	exon	132083894	132083942	.	-	.	ID=g26337.t1.exon6;Parent=g26337.t1;
OX465277.1_Tachina_grossa_genome_assembly,_chromosome:_4	AUGUSTUS	intron	132083943	132084384	1	-	.	ID=g26337.t1.intron6;Parent=g26337.t1;
OX465277.1_Tachina_grossa_genome_assembly,_chromosome:_4	AUGUSTUS	CDS	132084385	132084446	1	-	2	ID=g26337.t1.CDS7;Parent=g26337.t1;
OX465277.1_Tachina_grossa_genome_assembly,_chromosome:_4	AUGUSTUS	exon	132084385	132084446	.	-	.	ID=g26337.t1.exon7;Parent=g26337.t1;
OX465277.1_Tachina_grossa_genome_assembly,_chromosome:_4	AUGUSTUS	intron	132084447	132100240	1	-	.	ID=g26337.t1.intron7;Parent=g26337.t1;
OX465277.1_Tachina_grossa_genome_assembly,_chromosome:_4	AUGUSTUS	CDS	132100241	132100367	1	-	0	ID=g26337.t1.CDS8;Parent=g26337.t1;
OX465277.1_Tachina_grossa_genome_assembly,_chromosome:_4	AUGUSTUS	exon	132100241	132100367	.	-	.	ID=g26337.t1.exon8;Parent=g26337.t1;
OX465277.1_Tachina_grossa_genome_assembly,_chromosome:_4	AUGUSTUS	intron	132100368	132121742	1	-	.	ID=g26337.t1.intron8;Parent=g26337.t1;
OX465277.1_Tachina_grossa_genome_assembly,_chromosome:_4	AUGUSTUS	CDS	132121743	132121840	1	-	2	ID=g26337.t1.CDS9;Parent=g26337.t1;
OX465277.1_Tachina_grossa_genome_assembly,_chromosome:_4	AUGUSTUS	exon	132121743	132121840	.	-	.	ID=g26337.t1.exon9;Parent=g26337.t1;
OX465277.1_Tachina_grossa_genome_assembly,_chromosome:_4	AUGUSTUS	intron	132121841	132145964	0.56	-	.	ID=g26337.t1.intron9;Parent=g26337.t1;
OX465277.1_Tachina_grossa_genome_assembly,_chromosome:_4	AUGUSTUS	CDS	132145965	132146089	0.56	-	1	ID=g26337.t1.CDS10;Parent=g26337.t1;
OX465277.1_Tachina_grossa_genome_assembly,_chromosome:_4	AUGUSTUS	exon	132145965	132146089	.	-	.	ID=g26337.t1.exon10;Parent=g26337.t1;
OX465277.1_Tachina_grossa_genome_assembly,_chromosome:_4	AUGUSTUS	intron	132146090	132152183	0.55	-	.	ID=g26337.t1.intron10;Parent=g26337.t1;
OX465277.1_Tachina_grossa_genome_assembly,_chromosome:_4	AUGUSTUS	CDS	132152184	132152305	0.38	-	0	ID=g26337.t1.CDS11;Parent=g26337.t1;
OX465277.1_Tachina_grossa_genome_assembly,_chromosome:_4	AUGUSTUS	exon	132152184	132152305	.	-	.	ID=g26337.t1.exon11;Parent=g26337.t1;
OX465277.1_Tachina_grossa_genome_assembly,_chromosome:_4	AUGUSTUS	start_codon	132152303	132152305	.	-	0	ID=g26337.t1.start1;Parent=g26337.t1;
OX465277.1_Tachina_grossa_genome_assembly,_chromosome:_4	AUGUSTUS	gene	132190648	132190914	.	-	.	ID=g26338;
OX465277.1_Tachina_grossa_genome_assembly,_chromosome:_4	AUGUSTUS	mRNA	132190648	132190914	1	-	.	ID=g26338.t1;Parent=g26338;
OX465277.1_Tachina_grossa_genome_assembly,_chromosome:_4	AUGUSTUS	stop_codon	132190648	132190650	.	-	0	ID=g26338.t1.stop1;Parent=g26338.t1;
OX465277.1_Tachina_grossa_genome_assembly,_chromosome:_4	AUGUSTUS	CDS	132190648	132190914	1	-	0	ID=g26338.t1.CDS1;Parent=g26338.t1;
OX465277.1_Tachina_grossa_genome_assembly,_chromosome:_4	AUGUSTUS	exon	132190648	132190914	.	-	.	ID=g26338.t1.exon1;Parent=g26338.t1;
OX465277.1_Tachina_grossa_genome_assembly,_chromosome:_4	AUGUSTUS	start_codon	132190912	132190914	.	-	0	ID=g26338.t1.start1;Parent=g26338.t1;
OX465277.1_Tachina_grossa_genome_assembly,_chromosome:_4	AUGUSTUS	gene	132233226	132240880	.	-	.	ID=g26339;
OX465277.1_Tachina_grossa_genome_assembly,_chromosome:_4	AUGUSTUS	mRNA	132233226	132240880	1	-	.	ID=g26339.t1;Parent=g26339;
OX465277.1_Tachina_grossa_genome_assembly,_chromosome:_4	AUGUSTUS	stop_codon	132233226	132233228	.	-	0	ID=g26339.t1.stop1;Parent=g26339.t1;
OX465277.1_Tachina_grossa_genome_assembly,_chromosome:_4	AUGUSTUS	CDS	132233226	132233846	1	-	0	ID=g26339.t1.CDS1;Parent=g26339.t1;
OX465277.1_Tachina_grossa_genome_assembly,_chromosome:_4	AUGUSTUS	exon	132233226	132233846	.	-	.	ID=g26339.t1.exon1;Parent=g26339.t1;
OX465277.1_Tachina_grossa_genome_assembly,_chromosome:_4	AUGUSTUS	intron	132233847	132233925	1	-	.	ID=g26339.t1.intron1;Parent=g26339.t1;
OX465277.1_Tachina_grossa_genome_assembly,_chromosome:_4	AUGUSTUS	CDS	132233926	132234121	1	-	1	ID=g26339.t1.CDS2;Parent=g26339.t1;
OX465277.1_Tachina_grossa_genome_assembly,_chromosome:_4	AUGUSTUS	exon	132233926	132234121	.	-	.	ID=g26339.t1.exon2;Parent=g26339.t1;
OX465277.1_Tachina_grossa_genome_assembly,_chromosome:_4	AUGUSTUS	intron	132234122	132234395	1	-	.	ID=g26339.t1.intron2;Parent=g26339.t1;
OX465277.1_Tachina_grossa_genome_assembly,_chromosome:_4	AUGUSTUS	CDS	132234396	132234539	1	-	1	ID=g26339.t1.CDS3;Parent=g26339.t1;
OX465277.1_Tachina_grossa_genome_assembly,_chromosome:_4	AUGUSTUS	exon	132234396	132234539	.	-	.	ID=g26339.t1.exon3;Parent=g26339.t1;
OX465277.1_Tachina_grossa_genome_assembly,_chromosome:_4	AUGUSTUS	intron	132234540	132234614	1	-	.	ID=g26339.t1.intron3;Parent=g26339.t1;
OX465277.1_Tachina_grossa_genome_assembly,_chromosome:_4	AUGUSTUS	CDS	132234615	132235575	1	-	2	ID=g26339.t1.CDS4;Parent=g26339.t1;
OX465277.1_Tachina_grossa_genome_assembly,_chromosome:_4	AUGUSTUS	exon	132234615	132235575	.	-	.	ID=g26339.t1.exon4;Parent=g26339.t1;
OX465277.1_Tachina_grossa_genome_assembly,_chromosome:_4	AUGUSTUS	intron	132235576	132235640	1	-	.	ID=g26339.t1.intron4;Parent=g26339.t1;
OX465277.1_Tachina_grossa_genome_assembly,_chromosome:_4	AUGUSTUS	CDS	132235641	132236307	1	-	0	ID=g26339.t1.CDS5;Parent=g26339.t1;
OX465277.1_Tachina_grossa_genome_assembly,_chromosome:_4	AUGUSTUS	exon	132235641	132236307	.	-	.	ID=g26339.t1.exon5;Parent=g26339.t1;
OX465277.1_Tachina_grossa_genome_assembly,_chromosome:_4	AUGUSTUS	intron	132236308	132240181	1	-	.	ID=g26339.t1.intron5;Parent=g26339.t1;
OX465277.1_Tachina_grossa_genome_assembly,_chromosome:_4	AUGUSTUS	CDS	132240182	132240880	1	-	0	ID=g26339.t1.CDS6;Parent=g26339.t1;
OX465277.1_Tachina_grossa_genome_assembly,_chromosome:_4	AUGUSTUS	exon	132240182	132240880	.	-	.	ID=g26339.t1.exon6;Parent=g26339.t1;
OX465277.1_Tachina_grossa_genome_assembly,_chromosome:_4	AUGUSTUS	start_codon	132240878	132240880	.	-	0	ID=g26339.t1.start1;Parent=g26339.t1;
OX465277.1_Tachina_grossa_genome_assembly,_chromosome:_4	AUGUSTUS	gene	132250496	132259669	.	-	.	ID=g26340;
OX465277.1_Tachina_grossa_genome_assembly,_chromosome:_4	AUGUSTUS	mRNA	132250496	132259669	1	-	.	ID=g26340.t1;Parent=g26340;
OX465277.1_Tachina_grossa_genome_assembly,_chromosome:_4	AUGUSTUS	stop_codon	132250496	132250498	.	-	0	ID=g26340.t1.stop1;Parent=g26340.t1;
OX465277.1_Tachina_grossa_genome_assembly,_chromosome:_4	AUGUSTUS	CDS	132250496	132250803	1	-	2	ID=g26340.t1.CDS1;Parent=g26340.t1;
OX465277.1_Tachina_grossa_genome_assembly,_chromosome:_4	AUGUSTUS	exon	132250496	132250803	.	-	.	ID=g26340.t1.exon1;Parent=g26340.t1;
OX465277.1_Tachina_grossa_genome_assembly,_chromosome:_4	AUGUSTUS	intron	132250804	132250860	1	-	.	ID=g26340.t1.intron1;Parent=g26340.t1;
OX465277.1_Tachina_grossa_genome_assembly,_chromosome:_4	AUGUSTUS	CDS	132250861	132251209	1	-	0	ID=g26340.t1.CDS2;Parent=g26340.t1;
OX465277.1_Tachina_grossa_genome_assembly,_chromosome:_4	AUGUSTUS	exon	132250861	132251209	.	-	.	ID=g26340.t1.exon2;Parent=g26340.t1;
OX465277.1_Tachina_grossa_genome_assembly,_chromosome:_4	AUGUSTUS	intron	132251210	132251290	1	-	.	ID=g26340.t1.intron2;Parent=g26340.t1;
OX465277.1_Tachina_grossa_genome_assembly,_chromosome:_4	AUGUSTUS	CDS	132251291	132251955	1	-	2	ID=g26340.t1.CDS3;Parent=g26340.t1;
OX465277.1_Tachina_grossa_genome_assembly,_chromosome:_4	AUGUSTUS	exon	132251291	132251955	.	-	.	ID=g26340.t1.exon3;Parent=g26340.t1;
OX465277.1_Tachina_grossa_genome_assembly,_chromosome:_4	AUGUSTUS	intron	132251956	132252069	1	-	.	ID=g26340.t1.intron3;Parent=g26340.t1;
OX465277.1_Tachina_grossa_genome_assembly,_chromosome:_4	AUGUSTUS	CDS	132252070	132252379	1	-	0	ID=g26340.t1.CDS4;Parent=g26340.t1;
OX465277.1_Tachina_grossa_genome_assembly,_chromosome:_4	AUGUSTUS	exon	132252070	132252379	.	-	.	ID=g26340.t1.exon4;Parent=g26340.t1;
OX465277.1_Tachina_grossa_genome_assembly,_chromosome:_4	AUGUSTUS	intron	132252380	132259468	1	-	.	ID=g26340.t1.intron4;Parent=g26340.t1;
OX465277.1_Tachina_grossa_genome_assembly,_chromosome:_4	AUGUSTUS	CDS	132259469	132259669	1	-	0	ID=g26340.t1.CDS5;Parent=g26340.t1;
OX465277.1_Tachina_grossa_genome_assembly,_chromosome:_4	AUGUSTUS	exon	132259469	132259669	.	-	.	ID=g26340.t1.exon5;Parent=g26340.t1;
OX465277.1_Tachina_grossa_genome_assembly,_chromosome:_4	AUGUSTUS	start_codon	132259667	132259669	.	-	0	ID=g26340.t1.start1;Parent=g26340.t1;
OX465277.1_Tachina_grossa_genome_assembly,_chromosome:_4	AUGUSTUS	gene	132271545	132273156	.	+	.	ID=g26341;
OX465277.1_Tachina_grossa_genome_assembly,_chromosome:_4	AUGUSTUS	mRNA	132271545	132273156	1	+	.	ID=g26341.t1;Parent=g26341;
OX465277.1_Tachina_grossa_genome_assembly,_chromosome:_4	AUGUSTUS	start_codon	132271545	132271547	.	+	0	ID=g26341.t1.start1;Parent=g26341.t1;
OX465277.1_Tachina_grossa_genome_assembly,_chromosome:_4	AUGUSTUS	CDS	132271545	132271577	1	+	0	ID=g26341.t1.CDS1;Parent=g26341.t1;
OX465277.1_Tachina_grossa_genome_assembly,_chromosome:_4	AUGUSTUS	exon	132271545	132271577	.	+	.	ID=g26341.t1.exon1;Parent=g26341.t1;
OX465277.1_Tachina_grossa_genome_assembly,_chromosome:_4	AUGUSTUS	intron	132271578	132271644	1	+	.	ID=g26341.t1.intron1;Parent=g26341.t1;
OX465277.1_Tachina_grossa_genome_assembly,_chromosome:_4	AUGUSTUS	CDS	132271645	132273156	1	+	0	ID=g26341.t1.CDS2;Parent=g26341.t1;
OX465277.1_Tachina_grossa_genome_assembly,_chromosome:_4	AUGUSTUS	exon	132271645	132273156	.	+	.	ID=g26341.t1.exon2;Parent=g26341.t1;
OX465277.1_Tachina_grossa_genome_assembly,_chromosome:_4	AUGUSTUS	stop_codon	132273154	132273156	.	+	0	ID=g26341.t1.stop1;Parent=g26341.t1;
OX465277.1_Tachina_grossa_genome_assembly,_chromosome:_4	AUGUSTUS	gene	132287154	132288854	.	+	.	ID=g26342;
OX465277.1_Tachina_grossa_genome_assembly,_chromosome:_4	AUGUSTUS	mRNA	132287154	132288854	1	+	.	ID=g26342.t1;Parent=g26342;
OX465277.1_Tachina_grossa_genome_assembly,_chromosome:_4	AUGUSTUS	start_codon	132287154	132287156	.	+	0	ID=g26342.t1.start1;Parent=g26342.t1;
OX465277.1_Tachina_grossa_genome_assembly,_chromosome:_4	AUGUSTUS	CDS	132287154	132288854	1	+	0	ID=g26342.t1.CDS1;Parent=g26342.t1;
OX465277.1_Tachina_grossa_genome_assembly,_chromosome:_4	AUGUSTUS	exon	132287154	132288854	.	+	.	ID=g26342.t1.exon1;Parent=g26342.t1;
OX465277.1_Tachina_grossa_genome_assembly,_chromosome:_4	AUGUSTUS	stop_codon	132288852	132288854	.	+	0	ID=g26342.t1.stop1;Parent=g26342.t1;
OX465277.1_Tachina_grossa_genome_assembly,_chromosome:_4	AUGUSTUS	gene	132292616	132298624	.	-	.	ID=g26343;
OX465277.1_Tachina_grossa_genome_assembly,_chromosome:_4	AUGUSTUS	mRNA	132292616	132298624	0.98	-	.	ID=g26343.t1;Parent=g26343;
OX465277.1_Tachina_grossa_genome_assembly,_chromosome:_4	AUGUSTUS	stop_codon	132292616	132292618	.	-	0	ID=g26343.t1.stop1;Parent=g26343.t1;
OX465277.1_Tachina_grossa_genome_assembly,_chromosome:_4	AUGUSTUS	CDS	132292616	132292741	1	-	0	ID=g26343.t1.CDS1;Parent=g26343.t1;
OX465277.1_Tachina_grossa_genome_assembly,_chromosome:_4	AUGUSTUS	exon	132292616	132292741	.	-	.	ID=g26343.t1.exon1;Parent=g26343.t1;
OX465277.1_Tachina_grossa_genome_assembly,_chromosome:_4	AUGUSTUS	intron	132292742	132292914	1	-	.	ID=g26343.t1.intron1;Parent=g26343.t1;
OX465277.1_Tachina_grossa_genome_assembly,_chromosome:_4	AUGUSTUS	CDS	132292915	132293048	0.98	-	2	ID=g26343.t1.CDS2;Parent=g26343.t1;
OX465277.1_Tachina_grossa_genome_assembly,_chromosome:_4	AUGUSTUS	exon	132292915	132293048	.	-	.	ID=g26343.t1.exon2;Parent=g26343.t1;
OX465277.1_Tachina_grossa_genome_assembly,_chromosome:_4	AUGUSTUS	intron	132293049	132295651	0.98	-	.	ID=g26343.t1.intron2;Parent=g26343.t1;
OX465277.1_Tachina_grossa_genome_assembly,_chromosome:_4	AUGUSTUS	CDS	132295652	132298541	1	-	0	ID=g26343.t1.CDS3;Parent=g26343.t1;
OX465277.1_Tachina_grossa_genome_assembly,_chromosome:_4	AUGUSTUS	exon	132295652	132298541	.	-	.	ID=g26343.t1.exon3;Parent=g26343.t1;
OX465277.1_Tachina_grossa_genome_assembly,_chromosome:_4	AUGUSTUS	intron	132298542	132298591	1	-	.	ID=g26343.t1.intron3;Parent=g26343.t1;
OX465277.1_Tachina_grossa_genome_assembly,_chromosome:_4	AUGUSTUS	CDS	132298592	132298624	1	-	0	ID=g26343.t1.CDS4;Parent=g26343.t1;
OX465277.1_Tachina_grossa_genome_assembly,_chromosome:_4	AUGUSTUS	exon	132298592	132298624	.	-	.	ID=g26343.t1.exon4;Parent=g26343.t1;
OX465277.1_Tachina_grossa_genome_assembly,_chromosome:_4	AUGUSTUS	start_codon	132298622	132298624	.	-	0	ID=g26343.t1.start1;Parent=g26343.t1;
OX465277.1_Tachina_grossa_genome_assembly,_chromosome:_4	AUGUSTUS	mRNA	132292616	132298624	1	-	.	ID=g26343.t2;Parent=g26343;
OX465277.1_Tachina_grossa_genome_assembly,_chromosome:_4	AUGUSTUS	stop_codon	132292616	132292618	.	-	0	ID=g26343.t2.stop1;Parent=g26343.t2;
OX465277.1_Tachina_grossa_genome_assembly,_chromosome:_4	AUGUSTUS	CDS	132292616	132292741	1	-	0	ID=g26343.t2.CDS1;Parent=g26343.t2;
OX465277.1_Tachina_grossa_genome_assembly,_chromosome:_4	AUGUSTUS	exon	132292616	132292741	.	-	.	ID=g26343.t2.exon1;Parent=g26343.t2;
OX465277.1_Tachina_grossa_genome_assembly,_chromosome:_4	AUGUSTUS	intron	132292742	132292914	1	-	.	ID=g26343.t2.intron1;Parent=g26343.t2;
OX465277.1_Tachina_grossa_genome_assembly,_chromosome:_4	AUGUSTUS	CDS	132292915	132293072	1	-	2	ID=g26343.t2.CDS2;Parent=g26343.t2;
OX465277.1_Tachina_grossa_genome_assembly,_chromosome:_4	AUGUSTUS	exon	132292915	132293072	.	-	.	ID=g26343.t2.exon2;Parent=g26343.t2;
OX465277.1_Tachina_grossa_genome_assembly,_chromosome:_4	AUGUSTUS	intron	132293073	132295651	1	-	.	ID=g26343.t2.intron2;Parent=g26343.t2;
OX465277.1_Tachina_grossa_genome_assembly,_chromosome:_4	AUGUSTUS	CDS	132295652	132298541	1	-	0	ID=g26343.t2.CDS3;Parent=g26343.t2;
OX465277.1_Tachina_grossa_genome_assembly,_chromosome:_4	AUGUSTUS	exon	132295652	132298541	.	-	.	ID=g26343.t2.exon3;Parent=g26343.t2;
OX465277.1_Tachina_grossa_genome_assembly,_chromosome:_4	AUGUSTUS	intron	132298542	132298591	1	-	.	ID=g26343.t2.intron3;Parent=g26343.t2;
OX465277.1_Tachina_grossa_genome_assembly,_chromosome:_4	AUGUSTUS	CDS	132298592	132298624	1	-	0	ID=g26343.t2.CDS4;Parent=g26343.t2;
OX465277.1_Tachina_grossa_genome_assembly,_chromosome:_4	AUGUSTUS	exon	132298592	132298624	.	-	.	ID=g26343.t2.exon4;Parent=g26343.t2;
OX465277.1_Tachina_grossa_genome_assembly,_chromosome:_4	AUGUSTUS	start_codon	132298622	132298624	.	-	0	ID=g26343.t2.start1;Parent=g26343.t2;
OX465277.1_Tachina_grossa_genome_assembly,_chromosome:_4	AUGUSTUS	gene	132316131	132317152	.	+	.	ID=g26344;
OX465277.1_Tachina_grossa_genome_assembly,_chromosome:_4	AUGUSTUS	mRNA	132316709	132317152	0.96	+	.	ID=g26344.t1;Parent=g26344;
OX465277.1_Tachina_grossa_genome_assembly,_chromosome:_4	AUGUSTUS	start_codon	132316709	132316711	.	+	0	ID=g26344.t1.start1;Parent=g26344.t1;
OX465277.1_Tachina_grossa_genome_assembly,_chromosome:_4	AUGUSTUS	CDS	132316709	132317152	0.96	+	0	ID=g26344.t1.CDS1;Parent=g26344.t1;
OX465277.1_Tachina_grossa_genome_assembly,_chromosome:_4	AUGUSTUS	exon	132316709	132317152	.	+	.	ID=g26344.t1.exon1;Parent=g26344.t1;
OX465277.1_Tachina_grossa_genome_assembly,_chromosome:_4	AUGUSTUS	stop_codon	132317150	132317152	.	+	0	ID=g26344.t1.stop1;Parent=g26344.t1;
OX465277.1_Tachina_grossa_genome_assembly,_chromosome:_4	AUGUSTUS	mRNA	132316131	132317152	0.82	+	.	ID=g26344.t2;Parent=g26344;
OX465277.1_Tachina_grossa_genome_assembly,_chromosome:_4	AUGUSTUS	start_codon	132316131	132316133	.	+	0	ID=g26344.t2.start1;Parent=g26344.t2;
OX465277.1_Tachina_grossa_genome_assembly,_chromosome:_4	AUGUSTUS	CDS	132316131	132316750	0.83	+	0	ID=g26344.t2.CDS1;Parent=g26344.t2;
OX465277.1_Tachina_grossa_genome_assembly,_chromosome:_4	AUGUSTUS	exon	132316131	132316750	.	+	.	ID=g26344.t2.exon1;Parent=g26344.t2;
OX465277.1_Tachina_grossa_genome_assembly,_chromosome:_4	AUGUSTUS	intron	132316751	132316815	0.82	+	.	ID=g26344.t2.intron1;Parent=g26344.t2;
OX465277.1_Tachina_grossa_genome_assembly,_chromosome:_4	AUGUSTUS	CDS	132316816	132317152	0.83	+	1	ID=g26344.t2.CDS2;Parent=g26344.t2;
OX465277.1_Tachina_grossa_genome_assembly,_chromosome:_4	AUGUSTUS	exon	132316816	132317152	.	+	.	ID=g26344.t2.exon2;Parent=g26344.t2;
OX465277.1_Tachina_grossa_genome_assembly,_chromosome:_4	AUGUSTUS	stop_codon	132317150	132317152	.	+	0	ID=g26344.t2.stop1;Parent=g26344.t2;
OX465277.1_Tachina_grossa_genome_assembly,_chromosome:_4	AUGUSTUS	mRNA	132316131	132316600	0.49	+	.	ID=g26344.t3;Parent=g26344;
OX465277.1_Tachina_grossa_genome_assembly,_chromosome:_4	AUGUSTUS	start_codon	132316131	132316133	.	+	0	ID=g26344.t3.start1;Parent=g26344.t3;
OX465277.1_Tachina_grossa_genome_assembly,_chromosome:_4	AUGUSTUS	CDS	132316131	132316495	0.49	+	0	ID=g26344.t3.CDS1;Parent=g26344.t3;
OX465277.1_Tachina_grossa_genome_assembly,_chromosome:_4	AUGUSTUS	exon	132316131	132316495	.	+	.	ID=g26344.t3.exon1;Parent=g26344.t3;
OX465277.1_Tachina_grossa_genome_assembly,_chromosome:_4	AUGUSTUS	intron	132316496	132316566	0.49	+	.	ID=g26344.t3.intron1;Parent=g26344.t3;
OX465277.1_Tachina_grossa_genome_assembly,_chromosome:_4	AUGUSTUS	CDS	132316567	132316600	0.9	+	1	ID=g26344.t3.CDS2;Parent=g26344.t3;
OX465277.1_Tachina_grossa_genome_assembly,_chromosome:_4	AUGUSTUS	exon	132316567	132316600	.	+	.	ID=g26344.t3.exon2;Parent=g26344.t3;
OX465277.1_Tachina_grossa_genome_assembly,_chromosome:_4	AUGUSTUS	stop_codon	132316598	132316600	.	+	0	ID=g26344.t3.stop1;Parent=g26344.t3;
OX465277.1_Tachina_grossa_genome_assembly,_chromosome:_4	AUGUSTUS	mRNA	132316131	132317152	0.51	+	.	ID=g26344.t4;Parent=g26344;
OX465277.1_Tachina_grossa_genome_assembly,_chromosome:_4	AUGUSTUS	start_codon	132316131	132316133	.	+	0	ID=g26344.t4.start1;Parent=g26344.t4;
OX465277.1_Tachina_grossa_genome_assembly,_chromosome:_4	AUGUSTUS	CDS	132316131	132316500	0.51	+	0	ID=g26344.t4.CDS1;Parent=g26344.t4;
OX465277.1_Tachina_grossa_genome_assembly,_chromosome:_4	AUGUSTUS	exon	132316131	132316500	.	+	.	ID=g26344.t4.exon1;Parent=g26344.t4;
OX465277.1_Tachina_grossa_genome_assembly,_chromosome:_4	AUGUSTUS	intron	132316501	132317087	0.51	+	.	ID=g26344.t4.intron1;Parent=g26344.t4;
OX465277.1_Tachina_grossa_genome_assembly,_chromosome:_4	AUGUSTUS	CDS	132317088	132317152	0.65	+	2	ID=g26344.t4.CDS2;Parent=g26344.t4;
OX465277.1_Tachina_grossa_genome_assembly,_chromosome:_4	AUGUSTUS	exon	132317088	132317152	.	+	.	ID=g26344.t4.exon2;Parent=g26344.t4;
OX465277.1_Tachina_grossa_genome_assembly,_chromosome:_4	AUGUSTUS	stop_codon	132317150	132317152	.	+	0	ID=g26344.t4.stop1;Parent=g26344.t4;
OX465277.1_Tachina_grossa_genome_assembly,_chromosome:_4	AUGUSTUS	gene	132362918	132367704	.	-	.	ID=g26345;
OX465277.1_Tachina_grossa_genome_assembly,_chromosome:_4	AUGUSTUS	mRNA	132362918	132367704	1	-	.	ID=g26345.t1;Parent=g26345;
OX465277.1_Tachina_grossa_genome_assembly,_chromosome:_4	AUGUSTUS	stop_codon	132362918	132362920	.	-	0	ID=g26345.t1.stop1;Parent=g26345.t1;
OX465277.1_Tachina_grossa_genome_assembly,_chromosome:_4	AUGUSTUS	CDS	132362918	132363063	1	-	2	ID=g26345.t1.CDS1;Parent=g26345.t1;
OX465277.1_Tachina_grossa_genome_assembly,_chromosome:_4	AUGUSTUS	exon	132362918	132363063	.	-	.	ID=g26345.t1.exon1;Parent=g26345.t1;
OX465277.1_Tachina_grossa_genome_assembly,_chromosome:_4	AUGUSTUS	intron	132363064	132363153	1	-	.	ID=g26345.t1.intron1;Parent=g26345.t1;
OX465277.1_Tachina_grossa_genome_assembly,_chromosome:_4	AUGUSTUS	CDS	132363154	132364434	1	-	2	ID=g26345.t1.CDS2;Parent=g26345.t1;
OX465277.1_Tachina_grossa_genome_assembly,_chromosome:_4	AUGUSTUS	exon	132363154	132364434	.	-	.	ID=g26345.t1.exon2;Parent=g26345.t1;
OX465277.1_Tachina_grossa_genome_assembly,_chromosome:_4	AUGUSTUS	intron	132364435	132364490	1	-	.	ID=g26345.t1.intron2;Parent=g26345.t1;
OX465277.1_Tachina_grossa_genome_assembly,_chromosome:_4	AUGUSTUS	CDS	132364491	132364634	1	-	2	ID=g26345.t1.CDS3;Parent=g26345.t1;
OX465277.1_Tachina_grossa_genome_assembly,_chromosome:_4	AUGUSTUS	exon	132364491	132364634	.	-	.	ID=g26345.t1.exon3;Parent=g26345.t1;
OX465277.1_Tachina_grossa_genome_assembly,_chromosome:_4	AUGUSTUS	intron	132364635	132367198	1	-	.	ID=g26345.t1.intron3;Parent=g26345.t1;
OX465277.1_Tachina_grossa_genome_assembly,_chromosome:_4	AUGUSTUS	CDS	132367199	132367325	1	-	0	ID=g26345.t1.CDS4;Parent=g26345.t1;
OX465277.1_Tachina_grossa_genome_assembly,_chromosome:_4	AUGUSTUS	exon	132367199	132367325	.	-	.	ID=g26345.t1.exon4;Parent=g26345.t1;
OX465277.1_Tachina_grossa_genome_assembly,_chromosome:_4	AUGUSTUS	intron	132367326	132367482	1	-	.	ID=g26345.t1.intron4;Parent=g26345.t1;
OX465277.1_Tachina_grossa_genome_assembly,_chromosome:_4	AUGUSTUS	CDS	132367483	132367704	1	-	0	ID=g26345.t1.CDS5;Parent=g26345.t1;
OX465277.1_Tachina_grossa_genome_assembly,_chromosome:_4	AUGUSTUS	exon	132367483	132367704	.	-	.	ID=g26345.t1.exon5;Parent=g26345.t1;
OX465277.1_Tachina_grossa_genome_assembly,_chromosome:_4	AUGUSTUS	start_codon	132367702	132367704	.	-	0	ID=g26345.t1.start1;Parent=g26345.t1;
OX465277.1_Tachina_grossa_genome_assembly,_chromosome:_4	AUGUSTUS	gene	132393527	132395873	.	-	.	ID=g26346;
OX465277.1_Tachina_grossa_genome_assembly,_chromosome:_4	AUGUSTUS	mRNA	132393527	132395873	1	-	.	ID=g26346.t1;Parent=g26346;
OX465277.1_Tachina_grossa_genome_assembly,_chromosome:_4	AUGUSTUS	stop_codon	132393527	132393529	.	-	0	ID=g26346.t1.stop1;Parent=g26346.t1;
OX465277.1_Tachina_grossa_genome_assembly,_chromosome:_4	AUGUSTUS	CDS	132393527	132393666	1	-	2	ID=g26346.t1.CDS1;Parent=g26346.t1;
OX465277.1_Tachina_grossa_genome_assembly,_chromosome:_4	AUGUSTUS	exon	132393527	132393666	.	-	.	ID=g26346.t1.exon1;Parent=g26346.t1;
OX465277.1_Tachina_grossa_genome_assembly,_chromosome:_4	AUGUSTUS	intron	132393667	132393963	1	-	.	ID=g26346.t1.intron1;Parent=g26346.t1;
OX465277.1_Tachina_grossa_genome_assembly,_chromosome:_4	AUGUSTUS	CDS	132393964	132395283	1	-	2	ID=g26346.t1.CDS2;Parent=g26346.t1;
OX465277.1_Tachina_grossa_genome_assembly,_chromosome:_4	AUGUSTUS	exon	132393964	132395283	.	-	.	ID=g26346.t1.exon2;Parent=g26346.t1;
OX465277.1_Tachina_grossa_genome_assembly,_chromosome:_4	AUGUSTUS	intron	132395284	132395344	1	-	.	ID=g26346.t1.intron2;Parent=g26346.t1;
OX465277.1_Tachina_grossa_genome_assembly,_chromosome:_4	AUGUSTUS	CDS	132395345	132395615	1	-	0	ID=g26346.t1.CDS3;Parent=g26346.t1;
OX465277.1_Tachina_grossa_genome_assembly,_chromosome:_4	AUGUSTUS	exon	132395345	132395615	.	-	.	ID=g26346.t1.exon3;Parent=g26346.t1;
OX465277.1_Tachina_grossa_genome_assembly,_chromosome:_4	AUGUSTUS	intron	132395616	132395690	1	-	.	ID=g26346.t1.intron3;Parent=g26346.t1;
OX465277.1_Tachina_grossa_genome_assembly,_chromosome:_4	AUGUSTUS	CDS	132395691	132395873	1	-	0	ID=g26346.t1.CDS4;Parent=g26346.t1;
OX465277.1_Tachina_grossa_genome_assembly,_chromosome:_4	AUGUSTUS	exon	132395691	132395873	.	-	.	ID=g26346.t1.exon4;Parent=g26346.t1;
OX465277.1_Tachina_grossa_genome_assembly,_chromosome:_4	AUGUSTUS	start_codon	132395871	132395873	.	-	0	ID=g26346.t1.start1;Parent=g26346.t1;
OX465277.1_Tachina_grossa_genome_assembly,_chromosome:_4	AUGUSTUS	gene	132456907	132463519	.	-	.	ID=g26347;
OX465277.1_Tachina_grossa_genome_assembly,_chromosome:_4	AUGUSTUS	mRNA	132456907	132463519	1	-	.	ID=g26347.t1;Parent=g26347;
OX465277.1_Tachina_grossa_genome_assembly,_chromosome:_4	AUGUSTUS	stop_codon	132456907	132456909	.	-	0	ID=g26347.t1.stop1;Parent=g26347.t1;
OX465277.1_Tachina_grossa_genome_assembly,_chromosome:_4	AUGUSTUS	CDS	132456907	132457052	1	-	2	ID=g26347.t1.CDS1;Parent=g26347.t1;
OX465277.1_Tachina_grossa_genome_assembly,_chromosome:_4	AUGUSTUS	exon	132456907	132457052	.	-	.	ID=g26347.t1.exon1;Parent=g26347.t1;
OX465277.1_Tachina_grossa_genome_assembly,_chromosome:_4	AUGUSTUS	intron	132457053	132457122	1	-	.	ID=g26347.t1.intron1;Parent=g26347.t1;
OX465277.1_Tachina_grossa_genome_assembly,_chromosome:_4	AUGUSTUS	CDS	132457123	132458316	1	-	2	ID=g26347.t1.CDS2;Parent=g26347.t1;
OX465277.1_Tachina_grossa_genome_assembly,_chromosome:_4	AUGUSTUS	exon	132457123	132458316	.	-	.	ID=g26347.t1.exon2;Parent=g26347.t1;
OX465277.1_Tachina_grossa_genome_assembly,_chromosome:_4	AUGUSTUS	intron	132458317	132458384	1	-	.	ID=g26347.t1.intron2;Parent=g26347.t1;
OX465277.1_Tachina_grossa_genome_assembly,_chromosome:_4	AUGUSTUS	CDS	132458385	132458528	1	-	2	ID=g26347.t1.CDS3;Parent=g26347.t1;
OX465277.1_Tachina_grossa_genome_assembly,_chromosome:_4	AUGUSTUS	exon	132458385	132458528	.	-	.	ID=g26347.t1.exon3;Parent=g26347.t1;
OX465277.1_Tachina_grossa_genome_assembly,_chromosome:_4	AUGUSTUS	intron	132458529	132463001	1	-	.	ID=g26347.t1.intron3;Parent=g26347.t1;
OX465277.1_Tachina_grossa_genome_assembly,_chromosome:_4	AUGUSTUS	CDS	132463002	132463128	1	-	0	ID=g26347.t1.CDS4;Parent=g26347.t1;
OX465277.1_Tachina_grossa_genome_assembly,_chromosome:_4	AUGUSTUS	exon	132463002	132463128	.	-	.	ID=g26347.t1.exon4;Parent=g26347.t1;
OX465277.1_Tachina_grossa_genome_assembly,_chromosome:_4	AUGUSTUS	intron	132463129	132463228	1	-	.	ID=g26347.t1.intron4;Parent=g26347.t1;
OX465277.1_Tachina_grossa_genome_assembly,_chromosome:_4	AUGUSTUS	CDS	132463229	132463519	1	-	0	ID=g26347.t1.CDS5;Parent=g26347.t1;
OX465277.1_Tachina_grossa_genome_assembly,_chromosome:_4	AUGUSTUS	exon	132463229	132463519	.	-	.	ID=g26347.t1.exon5;Parent=g26347.t1;
OX465277.1_Tachina_grossa_genome_assembly,_chromosome:_4	AUGUSTUS	start_codon	132463517	132463519	.	-	0	ID=g26347.t1.start1;Parent=g26347.t1;
OX465277.1_Tachina_grossa_genome_assembly,_chromosome:_4	AUGUSTUS	gene	132534089	132537188	.	+	.	ID=g26348;
OX465277.1_Tachina_grossa_genome_assembly,_chromosome:_4	AUGUSTUS	mRNA	132534089	132537188	1	+	.	ID=g26348.t1;Parent=g26348;
OX465277.1_Tachina_grossa_genome_assembly,_chromosome:_4	AUGUSTUS	start_codon	132534089	132534091	.	+	0	ID=g26348.t1.start1;Parent=g26348.t1;
OX465277.1_Tachina_grossa_genome_assembly,_chromosome:_4	AUGUSTUS	CDS	132534089	132535340	1	+	0	ID=g26348.t1.CDS1;Parent=g26348.t1;
OX465277.1_Tachina_grossa_genome_assembly,_chromosome:_4	AUGUSTUS	exon	132534089	132535340	.	+	.	ID=g26348.t1.exon1;Parent=g26348.t1;
OX465277.1_Tachina_grossa_genome_assembly,_chromosome:_4	AUGUSTUS	intron	132535341	132536722	1	+	.	ID=g26348.t1.intron1;Parent=g26348.t1;
OX465277.1_Tachina_grossa_genome_assembly,_chromosome:_4	AUGUSTUS	CDS	132536723	132536914	1	+	2	ID=g26348.t1.CDS2;Parent=g26348.t1;
OX465277.1_Tachina_grossa_genome_assembly,_chromosome:_4	AUGUSTUS	exon	132536723	132536914	.	+	.	ID=g26348.t1.exon2;Parent=g26348.t1;
OX465277.1_Tachina_grossa_genome_assembly,_chromosome:_4	AUGUSTUS	intron	132536915	132536994	1	+	.	ID=g26348.t1.intron2;Parent=g26348.t1;
OX465277.1_Tachina_grossa_genome_assembly,_chromosome:_4	AUGUSTUS	CDS	132536995	132537188	1	+	2	ID=g26348.t1.CDS3;Parent=g26348.t1;
OX465277.1_Tachina_grossa_genome_assembly,_chromosome:_4	AUGUSTUS	exon	132536995	132537188	.	+	.	ID=g26348.t1.exon3;Parent=g26348.t1;
OX465277.1_Tachina_grossa_genome_assembly,_chromosome:_4	AUGUSTUS	stop_codon	132537186	132537188	.	+	0	ID=g26348.t1.stop1;Parent=g26348.t1;
OX465277.1_Tachina_grossa_genome_assembly,_chromosome:_4	AUGUSTUS	gene	132547380	132553147	.	+	.	ID=g26349;
OX465277.1_Tachina_grossa_genome_assembly,_chromosome:_4	AUGUSTUS	mRNA	132547380	132553147	0.76	+	.	ID=g26349.t1;Parent=g26349;
OX465277.1_Tachina_grossa_genome_assembly,_chromosome:_4	AUGUSTUS	start_codon	132547380	132547382	.	+	0	ID=g26349.t1.start1;Parent=g26349.t1;
OX465277.1_Tachina_grossa_genome_assembly,_chromosome:_4	AUGUSTUS	CDS	132547380	132547457	1	+	0	ID=g26349.t1.CDS1;Parent=g26349.t1;
OX465277.1_Tachina_grossa_genome_assembly,_chromosome:_4	AUGUSTUS	exon	132547380	132547457	.	+	.	ID=g26349.t1.exon1;Parent=g26349.t1;
OX465277.1_Tachina_grossa_genome_assembly,_chromosome:_4	AUGUSTUS	intron	132547458	132547522	1	+	.	ID=g26349.t1.intron1;Parent=g26349.t1;
OX465277.1_Tachina_grossa_genome_assembly,_chromosome:_4	AUGUSTUS	CDS	132547523	132548578	1	+	0	ID=g26349.t1.CDS2;Parent=g26349.t1;
OX465277.1_Tachina_grossa_genome_assembly,_chromosome:_4	AUGUSTUS	exon	132547523	132548578	.	+	.	ID=g26349.t1.exon2;Parent=g26349.t1;
OX465277.1_Tachina_grossa_genome_assembly,_chromosome:_4	AUGUSTUS	intron	132548579	132548824	1	+	.	ID=g26349.t1.intron2;Parent=g26349.t1;
OX465277.1_Tachina_grossa_genome_assembly,_chromosome:_4	AUGUSTUS	CDS	132548825	132548969	1	+	0	ID=g26349.t1.CDS3;Parent=g26349.t1;
OX465277.1_Tachina_grossa_genome_assembly,_chromosome:_4	AUGUSTUS	exon	132548825	132548969	.	+	.	ID=g26349.t1.exon3;Parent=g26349.t1;
OX465277.1_Tachina_grossa_genome_assembly,_chromosome:_4	AUGUSTUS	intron	132548970	132551656	1	+	.	ID=g26349.t1.intron3;Parent=g26349.t1;
OX465277.1_Tachina_grossa_genome_assembly,_chromosome:_4	AUGUSTUS	CDS	132551657	132551777	1	+	2	ID=g26349.t1.CDS4;Parent=g26349.t1;
OX465277.1_Tachina_grossa_genome_assembly,_chromosome:_4	AUGUSTUS	exon	132551657	132551777	.	+	.	ID=g26349.t1.exon4;Parent=g26349.t1;
OX465277.1_Tachina_grossa_genome_assembly,_chromosome:_4	AUGUSTUS	intron	132551778	132551866	1	+	.	ID=g26349.t1.intron4;Parent=g26349.t1;
OX465277.1_Tachina_grossa_genome_assembly,_chromosome:_4	AUGUSTUS	CDS	132551867	132551982	0.76	+	1	ID=g26349.t1.CDS5;Parent=g26349.t1;
OX465277.1_Tachina_grossa_genome_assembly,_chromosome:_4	AUGUSTUS	exon	132551867	132551982	.	+	.	ID=g26349.t1.exon5;Parent=g26349.t1;
OX465277.1_Tachina_grossa_genome_assembly,_chromosome:_4	AUGUSTUS	intron	132551983	132552397	0.76	+	.	ID=g26349.t1.intron5;Parent=g26349.t1;
OX465277.1_Tachina_grossa_genome_assembly,_chromosome:_4	AUGUSTUS	CDS	132552398	132552537	0.8	+	2	ID=g26349.t1.CDS6;Parent=g26349.t1;
OX465277.1_Tachina_grossa_genome_assembly,_chromosome:_4	AUGUSTUS	exon	132552398	132552537	.	+	.	ID=g26349.t1.exon6;Parent=g26349.t1;
OX465277.1_Tachina_grossa_genome_assembly,_chromosome:_4	AUGUSTUS	intron	132552538	132552591	1	+	.	ID=g26349.t1.intron6;Parent=g26349.t1;
OX465277.1_Tachina_grossa_genome_assembly,_chromosome:_4	AUGUSTUS	CDS	132552592	132552723	1	+	0	ID=g26349.t1.CDS7;Parent=g26349.t1;
OX465277.1_Tachina_grossa_genome_assembly,_chromosome:_4	AUGUSTUS	exon	132552592	132552723	.	+	.	ID=g26349.t1.exon7;Parent=g26349.t1;
OX465277.1_Tachina_grossa_genome_assembly,_chromosome:_4	AUGUSTUS	intron	132552724	132552788	1	+	.	ID=g26349.t1.intron7;Parent=g26349.t1;
OX465277.1_Tachina_grossa_genome_assembly,_chromosome:_4	AUGUSTUS	CDS	132552789	132552902	1	+	0	ID=g26349.t1.CDS8;Parent=g26349.t1;
OX465277.1_Tachina_grossa_genome_assembly,_chromosome:_4	AUGUSTUS	exon	132552789	132552902	.	+	.	ID=g26349.t1.exon8;Parent=g26349.t1;
OX465277.1_Tachina_grossa_genome_assembly,_chromosome:_4	AUGUSTUS	intron	132552903	132552955	1	+	.	ID=g26349.t1.intron8;Parent=g26349.t1;
OX465277.1_Tachina_grossa_genome_assembly,_chromosome:_4	AUGUSTUS	CDS	132552956	132553147	1	+	0	ID=g26349.t1.CDS9;Parent=g26349.t1;
OX465277.1_Tachina_grossa_genome_assembly,_chromosome:_4	AUGUSTUS	exon	132552956	132553147	.	+	.	ID=g26349.t1.exon9;Parent=g26349.t1;
OX465277.1_Tachina_grossa_genome_assembly,_chromosome:_4	AUGUSTUS	stop_codon	132553145	132553147	.	+	0	ID=g26349.t1.stop1;Parent=g26349.t1;
OX465277.1_Tachina_grossa_genome_assembly,_chromosome:_4	AUGUSTUS	mRNA	132547380	132552092	1	+	.	ID=g26349.t2;Parent=g26349;
OX465277.1_Tachina_grossa_genome_assembly,_chromosome:_4	AUGUSTUS	start_codon	132547380	132547382	.	+	0	ID=g26349.t2.start1;Parent=g26349.t2;
OX465277.1_Tachina_grossa_genome_assembly,_chromosome:_4	AUGUSTUS	CDS	132547380	132547457	1	+	0	ID=g26349.t2.CDS1;Parent=g26349.t2;
OX465277.1_Tachina_grossa_genome_assembly,_chromosome:_4	AUGUSTUS	exon	132547380	132547457	.	+	.	ID=g26349.t2.exon1;Parent=g26349.t2;
OX465277.1_Tachina_grossa_genome_assembly,_chromosome:_4	AUGUSTUS	intron	132547458	132547522	1	+	.	ID=g26349.t2.intron1;Parent=g26349.t2;
OX465277.1_Tachina_grossa_genome_assembly,_chromosome:_4	AUGUSTUS	CDS	132547523	132548578	1	+	0	ID=g26349.t2.CDS2;Parent=g26349.t2;
OX465277.1_Tachina_grossa_genome_assembly,_chromosome:_4	AUGUSTUS	exon	132547523	132548578	.	+	.	ID=g26349.t2.exon2;Parent=g26349.t2;
OX465277.1_Tachina_grossa_genome_assembly,_chromosome:_4	AUGUSTUS	intron	132548579	132548824	1	+	.	ID=g26349.t2.intron2;Parent=g26349.t2;
OX465277.1_Tachina_grossa_genome_assembly,_chromosome:_4	AUGUSTUS	CDS	132548825	132548969	1	+	0	ID=g26349.t2.CDS3;Parent=g26349.t2;
OX465277.1_Tachina_grossa_genome_assembly,_chromosome:_4	AUGUSTUS	exon	132548825	132548969	.	+	.	ID=g26349.t2.exon3;Parent=g26349.t2;
OX465277.1_Tachina_grossa_genome_assembly,_chromosome:_4	AUGUSTUS	intron	132548970	132551656	1	+	.	ID=g26349.t2.intron3;Parent=g26349.t2;
OX465277.1_Tachina_grossa_genome_assembly,_chromosome:_4	AUGUSTUS	CDS	132551657	132551777	1	+	2	ID=g26349.t2.CDS4;Parent=g26349.t2;
OX465277.1_Tachina_grossa_genome_assembly,_chromosome:_4	AUGUSTUS	exon	132551657	132551777	.	+	.	ID=g26349.t2.exon4;Parent=g26349.t2;
OX465277.1_Tachina_grossa_genome_assembly,_chromosome:_4	AUGUSTUS	intron	132551778	132551866	1	+	.	ID=g26349.t2.intron4;Parent=g26349.t2;
OX465277.1_Tachina_grossa_genome_assembly,_chromosome:_4	AUGUSTUS	CDS	132551867	132552092	1	+	1	ID=g26349.t2.CDS5;Parent=g26349.t2;
OX465277.1_Tachina_grossa_genome_assembly,_chromosome:_4	AUGUSTUS	exon	132551867	132552092	.	+	.	ID=g26349.t2.exon5;Parent=g26349.t2;
OX465277.1_Tachina_grossa_genome_assembly,_chromosome:_4	AUGUSTUS	stop_codon	132552090	132552092	.	+	0	ID=g26349.t2.stop1;Parent=g26349.t2;
OX465277.1_Tachina_grossa_genome_assembly,_chromosome:_4	AUGUSTUS	mRNA	132552376	132553147	1	+	.	ID=g26349.t3;Parent=g26349;
OX465277.1_Tachina_grossa_genome_assembly,_chromosome:_4	AUGUSTUS	start_codon	132552376	132552378	.	+	0	ID=g26349.t3.start1;Parent=g26349.t3;
OX465277.1_Tachina_grossa_genome_assembly,_chromosome:_4	AUGUSTUS	CDS	132552376	132552537	1	+	0	ID=g26349.t3.CDS1;Parent=g26349.t3;
OX465277.1_Tachina_grossa_genome_assembly,_chromosome:_4	AUGUSTUS	exon	132552376	132552537	.	+	.	ID=g26349.t3.exon1;Parent=g26349.t3;
OX465277.1_Tachina_grossa_genome_assembly,_chromosome:_4	AUGUSTUS	intron	132552538	132552591	1	+	.	ID=g26349.t3.intron1;Parent=g26349.t3;
OX465277.1_Tachina_grossa_genome_assembly,_chromosome:_4	AUGUSTUS	CDS	132552592	132552723	1	+	0	ID=g26349.t3.CDS2;Parent=g26349.t3;
OX465277.1_Tachina_grossa_genome_assembly,_chromosome:_4	AUGUSTUS	exon	132552592	132552723	.	+	.	ID=g26349.t3.exon2;Parent=g26349.t3;
OX465277.1_Tachina_grossa_genome_assembly,_chromosome:_4	AUGUSTUS	intron	132552724	132552788	1	+	.	ID=g26349.t3.intron2;Parent=g26349.t3;
OX465277.1_Tachina_grossa_genome_assembly,_chromosome:_4	AUGUSTUS	CDS	132552789	132552902	1	+	0	ID=g26349.t3.CDS3;Parent=g26349.t3;
OX465277.1_Tachina_grossa_genome_assembly,_chromosome:_4	AUGUSTUS	exon	132552789	132552902	.	+	.	ID=g26349.t3.exon3;Parent=g26349.t3;
OX465277.1_Tachina_grossa_genome_assembly,_chromosome:_4	AUGUSTUS	intron	132552903	132552955	1	+	.	ID=g26349.t3.intron3;Parent=g26349.t3;
OX465277.1_Tachina_grossa_genome_assembly,_chromosome:_4	AUGUSTUS	CDS	132552956	132553147	1	+	0	ID=g26349.t3.CDS4;Parent=g26349.t3;
OX465277.1_Tachina_grossa_genome_assembly,_chromosome:_4	AUGUSTUS	exon	132552956	132553147	.	+	.	ID=g26349.t3.exon4;Parent=g26349.t3;
OX465277.1_Tachina_grossa_genome_assembly,_chromosome:_4	AUGUSTUS	stop_codon	132553145	132553147	.	+	0	ID=g26349.t3.stop1;Parent=g26349.t3;
OX465277.1_Tachina_grossa_genome_assembly,_chromosome:_4	GeneMark.hmm3	mRNA	132552481	132553147	.	+	.	ID=g26349.t4;Parent=g26349;
OX465277.1_Tachina_grossa_genome_assembly,_chromosome:_4	GeneMark.hmm3	start_codon	132552481	132552483	.	+	0	ID=g26349.t4.start1;Parent=g26349.t4;
OX465277.1_Tachina_grossa_genome_assembly,_chromosome:_4	GeneMark.hmm3	CDS	132552481	132552537	.	+	0	ID=g26349.t4.CDS1;Parent=g26349.t4;
OX465277.1_Tachina_grossa_genome_assembly,_chromosome:_4	GeneMark.hmm3	exon	132552481	132552537	0	+	.	ID=g26349.t4.exon1;Parent=g26349.t4;
OX465277.1_Tachina_grossa_genome_assembly,_chromosome:_4	GeneMark.hmm3	intron	132552538	132552591	.	+	0	ID=g26349.t4.intron1;Parent=g26349.t4;
OX465277.1_Tachina_grossa_genome_assembly,_chromosome:_4	GeneMark.hmm3	CDS	132552592	132552723	.	+	0	ID=g26349.t4.CDS2;Parent=g26349.t4;
OX465277.1_Tachina_grossa_genome_assembly,_chromosome:_4	GeneMark.hmm3	exon	132552592	132552723	0	+	.	ID=g26349.t4.exon2;Parent=g26349.t4;
OX465277.1_Tachina_grossa_genome_assembly,_chromosome:_4	GeneMark.hmm3	intron	132552724	132552788	.	+	0	ID=g26349.t4.intron2;Parent=g26349.t4;
OX465277.1_Tachina_grossa_genome_assembly,_chromosome:_4	GeneMark.hmm3	CDS	132552789	132552902	.	+	0	ID=g26349.t4.CDS3;Parent=g26349.t4;
OX465277.1_Tachina_grossa_genome_assembly,_chromosome:_4	GeneMark.hmm3	exon	132552789	132552902	0	+	.	ID=g26349.t4.exon3;Parent=g26349.t4;
OX465277.1_Tachina_grossa_genome_assembly,_chromosome:_4	GeneMark.hmm3	intron	132552903	132552955	.	+	0	ID=g26349.t4.intron3;Parent=g26349.t4;
OX465277.1_Tachina_grossa_genome_assembly,_chromosome:_4	GeneMark.hmm3	CDS	132552956	132553147	.	+	0	ID=g26349.t4.CDS4;Parent=g26349.t4;
OX465277.1_Tachina_grossa_genome_assembly,_chromosome:_4	GeneMark.hmm3	exon	132552956	132553147	0	+	.	ID=g26349.t4.exon4;Parent=g26349.t4;
OX465277.1_Tachina_grossa_genome_assembly,_chromosome:_4	GeneMark.hmm3	stop_codon	132553145	132553147	.	+	0	ID=g26349.t4.stop1;Parent=g26349.t4;
OX465277.1_Tachina_grossa_genome_assembly,_chromosome:_4	AUGUSTUS	gene	132557266	132557937	.	+	.	ID=g26350;
OX465277.1_Tachina_grossa_genome_assembly,_chromosome:_4	AUGUSTUS	mRNA	132557266	132557937	1	+	.	ID=g26350.t1;Parent=g26350;
OX465277.1_Tachina_grossa_genome_assembly,_chromosome:_4	AUGUSTUS	start_codon	132557266	132557268	.	+	0	ID=g26350.t1.start1;Parent=g26350.t1;
OX465277.1_Tachina_grossa_genome_assembly,_chromosome:_4	AUGUSTUS	CDS	132557266	132557937	1	+	0	ID=g26350.t1.CDS1;Parent=g26350.t1;
OX465277.1_Tachina_grossa_genome_assembly,_chromosome:_4	AUGUSTUS	exon	132557266	132557937	.	+	.	ID=g26350.t1.exon1;Parent=g26350.t1;
OX465277.1_Tachina_grossa_genome_assembly,_chromosome:_4	AUGUSTUS	stop_codon	132557935	132557937	.	+	0	ID=g26350.t1.stop1;Parent=g26350.t1;
OX465277.1_Tachina_grossa_genome_assembly,_chromosome:_4	AUGUSTUS	gene	132560106	132565112	.	-	.	ID=g26351;
OX465277.1_Tachina_grossa_genome_assembly,_chromosome:_4	AUGUSTUS	mRNA	132560106	132565112	1	-	.	ID=g26351.t1;Parent=g26351;
OX465277.1_Tachina_grossa_genome_assembly,_chromosome:_4	AUGUSTUS	stop_codon	132560106	132560108	.	-	0	ID=g26351.t1.stop1;Parent=g26351.t1;
OX465277.1_Tachina_grossa_genome_assembly,_chromosome:_4	AUGUSTUS	CDS	132560106	132560300	1	-	0	ID=g26351.t1.CDS1;Parent=g26351.t1;
OX465277.1_Tachina_grossa_genome_assembly,_chromosome:_4	AUGUSTUS	exon	132560106	132560300	.	-	.	ID=g26351.t1.exon1;Parent=g26351.t1;
OX465277.1_Tachina_grossa_genome_assembly,_chromosome:_4	AUGUSTUS	intron	132560301	132561230	1	-	.	ID=g26351.t1.intron1;Parent=g26351.t1;
OX465277.1_Tachina_grossa_genome_assembly,_chromosome:_4	AUGUSTUS	CDS	132561231	132561484	1	-	2	ID=g26351.t1.CDS2;Parent=g26351.t1;
OX465277.1_Tachina_grossa_genome_assembly,_chromosome:_4	AUGUSTUS	exon	132561231	132561484	.	-	.	ID=g26351.t1.exon2;Parent=g26351.t1;
OX465277.1_Tachina_grossa_genome_assembly,_chromosome:_4	AUGUSTUS	intron	132561485	132561585	1	-	.	ID=g26351.t1.intron2;Parent=g26351.t1;
OX465277.1_Tachina_grossa_genome_assembly,_chromosome:_4	AUGUSTUS	CDS	132561586	132561864	1	-	2	ID=g26351.t1.CDS3;Parent=g26351.t1;
OX465277.1_Tachina_grossa_genome_assembly,_chromosome:_4	AUGUSTUS	exon	132561586	132561864	.	-	.	ID=g26351.t1.exon3;Parent=g26351.t1;
OX465277.1_Tachina_grossa_genome_assembly,_chromosome:_4	AUGUSTUS	intron	132561865	132561940	1	-	.	ID=g26351.t1.intron3;Parent=g26351.t1;
OX465277.1_Tachina_grossa_genome_assembly,_chromosome:_4	AUGUSTUS	CDS	132561941	132563051	1	-	0	ID=g26351.t1.CDS4;Parent=g26351.t1;
OX465277.1_Tachina_grossa_genome_assembly,_chromosome:_4	AUGUSTUS	exon	132561941	132563051	.	-	.	ID=g26351.t1.exon4;Parent=g26351.t1;
OX465277.1_Tachina_grossa_genome_assembly,_chromosome:_4	AUGUSTUS	intron	132563052	132565034	1	-	.	ID=g26351.t1.intron4;Parent=g26351.t1;
OX465277.1_Tachina_grossa_genome_assembly,_chromosome:_4	AUGUSTUS	CDS	132565035	132565112	1	-	0	ID=g26351.t1.CDS5;Parent=g26351.t1;
OX465277.1_Tachina_grossa_genome_assembly,_chromosome:_4	AUGUSTUS	exon	132565035	132565112	.	-	.	ID=g26351.t1.exon5;Parent=g26351.t1;
OX465277.1_Tachina_grossa_genome_assembly,_chromosome:_4	AUGUSTUS	start_codon	132565110	132565112	.	-	0	ID=g26351.t1.start1;Parent=g26351.t1;
OX465277.1_Tachina_grossa_genome_assembly,_chromosome:_4	AUGUSTUS	gene	132583828	132585327	.	+	.	ID=g26352;
OX465277.1_Tachina_grossa_genome_assembly,_chromosome:_4	AUGUSTUS	mRNA	132583828	132585327	1	+	.	ID=g26352.t1;Parent=g26352;
OX465277.1_Tachina_grossa_genome_assembly,_chromosome:_4	AUGUSTUS	start_codon	132583828	132583830	.	+	0	ID=g26352.t1.start1;Parent=g26352.t1;
OX465277.1_Tachina_grossa_genome_assembly,_chromosome:_4	AUGUSTUS	CDS	132583828	132583893	1	+	0	ID=g26352.t1.CDS1;Parent=g26352.t1;
OX465277.1_Tachina_grossa_genome_assembly,_chromosome:_4	AUGUSTUS	exon	132583828	132583893	.	+	.	ID=g26352.t1.exon1;Parent=g26352.t1;
OX465277.1_Tachina_grossa_genome_assembly,_chromosome:_4	AUGUSTUS	intron	132583894	132583956	1	+	.	ID=g26352.t1.intron1;Parent=g26352.t1;
OX465277.1_Tachina_grossa_genome_assembly,_chromosome:_4	AUGUSTUS	CDS	132583957	132584935	1	+	0	ID=g26352.t1.CDS2;Parent=g26352.t1;
OX465277.1_Tachina_grossa_genome_assembly,_chromosome:_4	AUGUSTUS	exon	132583957	132584935	.	+	.	ID=g26352.t1.exon2;Parent=g26352.t1;
OX465277.1_Tachina_grossa_genome_assembly,_chromosome:_4	AUGUSTUS	intron	132584936	132584987	1	+	.	ID=g26352.t1.intron2;Parent=g26352.t1;
OX465277.1_Tachina_grossa_genome_assembly,_chromosome:_4	AUGUSTUS	CDS	132584988	132585212	1	+	2	ID=g26352.t1.CDS3;Parent=g26352.t1;
OX465277.1_Tachina_grossa_genome_assembly,_chromosome:_4	AUGUSTUS	exon	132584988	132585212	.	+	.	ID=g26352.t1.exon3;Parent=g26352.t1;
OX465277.1_Tachina_grossa_genome_assembly,_chromosome:_4	AUGUSTUS	intron	132585213	132585280	1	+	.	ID=g26352.t1.intron3;Parent=g26352.t1;
OX465277.1_Tachina_grossa_genome_assembly,_chromosome:_4	AUGUSTUS	CDS	132585281	132585327	1	+	2	ID=g26352.t1.CDS4;Parent=g26352.t1;
OX465277.1_Tachina_grossa_genome_assembly,_chromosome:_4	AUGUSTUS	exon	132585281	132585327	.	+	.	ID=g26352.t1.exon4;Parent=g26352.t1;
OX465277.1_Tachina_grossa_genome_assembly,_chromosome:_4	AUGUSTUS	stop_codon	132585325	132585327	.	+	0	ID=g26352.t1.stop1;Parent=g26352.t1;
OX465277.1_Tachina_grossa_genome_assembly,_chromosome:_4	AUGUSTUS	gene	132587511	132588565	.	-	.	ID=g26353;
OX465277.1_Tachina_grossa_genome_assembly,_chromosome:_4	AUGUSTUS	mRNA	132587511	132588565	1	-	.	ID=g26353.t1;Parent=g26353;
OX465277.1_Tachina_grossa_genome_assembly,_chromosome:_4	AUGUSTUS	stop_codon	132587511	132587513	.	-	0	ID=g26353.t1.stop1;Parent=g26353.t1;
OX465277.1_Tachina_grossa_genome_assembly,_chromosome:_4	AUGUSTUS	CDS	132587511	132587642	1	-	0	ID=g26353.t1.CDS1;Parent=g26353.t1;
OX465277.1_Tachina_grossa_genome_assembly,_chromosome:_4	AUGUSTUS	exon	132587511	132587642	.	-	.	ID=g26353.t1.exon1;Parent=g26353.t1;
OX465277.1_Tachina_grossa_genome_assembly,_chromosome:_4	AUGUSTUS	intron	132587643	132588169	1	-	.	ID=g26353.t1.intron1;Parent=g26353.t1;
OX465277.1_Tachina_grossa_genome_assembly,_chromosome:_4	AUGUSTUS	CDS	132588170	132588565	1	-	0	ID=g26353.t1.CDS2;Parent=g26353.t1;
OX465277.1_Tachina_grossa_genome_assembly,_chromosome:_4	AUGUSTUS	exon	132588170	132588565	.	-	.	ID=g26353.t1.exon2;Parent=g26353.t1;
OX465277.1_Tachina_grossa_genome_assembly,_chromosome:_4	AUGUSTUS	start_codon	132588563	132588565	.	-	0	ID=g26353.t1.start1;Parent=g26353.t1;
OX465277.1_Tachina_grossa_genome_assembly,_chromosome:_4	AUGUSTUS	gene	132627229	132637610	.	+	.	ID=g26354;
OX465277.1_Tachina_grossa_genome_assembly,_chromosome:_4	AUGUSTUS	mRNA	132627229	132637610	1	+	.	ID=g26354.t1;Parent=g26354;
OX465277.1_Tachina_grossa_genome_assembly,_chromosome:_4	AUGUSTUS	start_codon	132627229	132627231	.	+	0	ID=g26354.t1.start1;Parent=g26354.t1;
OX465277.1_Tachina_grossa_genome_assembly,_chromosome:_4	AUGUSTUS	CDS	132627229	132627251	1	+	0	ID=g26354.t1.CDS1;Parent=g26354.t1;
OX465277.1_Tachina_grossa_genome_assembly,_chromosome:_4	AUGUSTUS	exon	132627229	132627251	.	+	.	ID=g26354.t1.exon1;Parent=g26354.t1;
OX465277.1_Tachina_grossa_genome_assembly,_chromosome:_4	AUGUSTUS	intron	132627252	132628098	1	+	.	ID=g26354.t1.intron1;Parent=g26354.t1;
OX465277.1_Tachina_grossa_genome_assembly,_chromosome:_4	AUGUSTUS	CDS	132628099	132628137	1	+	1	ID=g26354.t1.CDS2;Parent=g26354.t1;
OX465277.1_Tachina_grossa_genome_assembly,_chromosome:_4	AUGUSTUS	exon	132628099	132628137	.	+	.	ID=g26354.t1.exon2;Parent=g26354.t1;
OX465277.1_Tachina_grossa_genome_assembly,_chromosome:_4	AUGUSTUS	intron	132628138	132632021	1	+	.	ID=g26354.t1.intron2;Parent=g26354.t1;
OX465277.1_Tachina_grossa_genome_assembly,_chromosome:_4	AUGUSTUS	CDS	132632022	132632045	1	+	1	ID=g26354.t1.CDS3;Parent=g26354.t1;
OX465277.1_Tachina_grossa_genome_assembly,_chromosome:_4	AUGUSTUS	exon	132632022	132632045	.	+	.	ID=g26354.t1.exon3;Parent=g26354.t1;
OX465277.1_Tachina_grossa_genome_assembly,_chromosome:_4	AUGUSTUS	intron	132632046	132634830	1	+	.	ID=g26354.t1.intron3;Parent=g26354.t1;
OX465277.1_Tachina_grossa_genome_assembly,_chromosome:_4	AUGUSTUS	CDS	132634831	132635203	1	+	1	ID=g26354.t1.CDS4;Parent=g26354.t1;
OX465277.1_Tachina_grossa_genome_assembly,_chromosome:_4	AUGUSTUS	exon	132634831	132635203	.	+	.	ID=g26354.t1.exon4;Parent=g26354.t1;
OX465277.1_Tachina_grossa_genome_assembly,_chromosome:_4	AUGUSTUS	intron	132635204	132635610	1	+	.	ID=g26354.t1.intron4;Parent=g26354.t1;
OX465277.1_Tachina_grossa_genome_assembly,_chromosome:_4	AUGUSTUS	CDS	132635611	132635829	1	+	0	ID=g26354.t1.CDS5;Parent=g26354.t1;
OX465277.1_Tachina_grossa_genome_assembly,_chromosome:_4	AUGUSTUS	exon	132635611	132635829	.	+	.	ID=g26354.t1.exon5;Parent=g26354.t1;
OX465277.1_Tachina_grossa_genome_assembly,_chromosome:_4	AUGUSTUS	intron	132635830	132635908	1	+	.	ID=g26354.t1.intron5;Parent=g26354.t1;
OX465277.1_Tachina_grossa_genome_assembly,_chromosome:_4	AUGUSTUS	CDS	132635909	132636082	1	+	0	ID=g26354.t1.CDS6;Parent=g26354.t1;
OX465277.1_Tachina_grossa_genome_assembly,_chromosome:_4	AUGUSTUS	exon	132635909	132636082	.	+	.	ID=g26354.t1.exon6;Parent=g26354.t1;
OX465277.1_Tachina_grossa_genome_assembly,_chromosome:_4	AUGUSTUS	intron	132636083	132636248	1	+	.	ID=g26354.t1.intron6;Parent=g26354.t1;
OX465277.1_Tachina_grossa_genome_assembly,_chromosome:_4	AUGUSTUS	CDS	132636249	132636327	1	+	0	ID=g26354.t1.CDS7;Parent=g26354.t1;
OX465277.1_Tachina_grossa_genome_assembly,_chromosome:_4	AUGUSTUS	exon	132636249	132636327	.	+	.	ID=g26354.t1.exon7;Parent=g26354.t1;
OX465277.1_Tachina_grossa_genome_assembly,_chromosome:_4	AUGUSTUS	intron	132636328	132637359	1	+	.	ID=g26354.t1.intron7;Parent=g26354.t1;
OX465277.1_Tachina_grossa_genome_assembly,_chromosome:_4	AUGUSTUS	CDS	132637360	132637610	1	+	2	ID=g26354.t1.CDS8;Parent=g26354.t1;
OX465277.1_Tachina_grossa_genome_assembly,_chromosome:_4	AUGUSTUS	exon	132637360	132637610	.	+	.	ID=g26354.t1.exon8;Parent=g26354.t1;
OX465277.1_Tachina_grossa_genome_assembly,_chromosome:_4	AUGUSTUS	stop_codon	132637608	132637610	.	+	0	ID=g26354.t1.stop1;Parent=g26354.t1;
OX465277.1_Tachina_grossa_genome_assembly,_chromosome:_4	AUGUSTUS	gene	132726885	132727571	.	+	.	ID=g26355;
OX465277.1_Tachina_grossa_genome_assembly,_chromosome:_4	AUGUSTUS	mRNA	132726885	132727109	1	+	.	ID=g26355.t1;Parent=g26355;
OX465277.1_Tachina_grossa_genome_assembly,_chromosome:_4	AUGUSTUS	start_codon	132726885	132726887	.	+	0	ID=g26355.t1.start1;Parent=g26355.t1;
OX465277.1_Tachina_grossa_genome_assembly,_chromosome:_4	AUGUSTUS	CDS	132726885	132727109	1	+	0	ID=g26355.t1.CDS1;Parent=g26355.t1;
OX465277.1_Tachina_grossa_genome_assembly,_chromosome:_4	AUGUSTUS	exon	132726885	132727109	.	+	.	ID=g26355.t1.exon1;Parent=g26355.t1;
OX465277.1_Tachina_grossa_genome_assembly,_chromosome:_4	AUGUSTUS	stop_codon	132727107	132727109	.	+	0	ID=g26355.t1.stop1;Parent=g26355.t1;
OX465277.1_Tachina_grossa_genome_assembly,_chromosome:_4	AUGUSTUS	mRNA	132726885	132727571	0.21	+	.	ID=g26355.t2;Parent=g26355;
OX465277.1_Tachina_grossa_genome_assembly,_chromosome:_4	AUGUSTUS	start_codon	132726885	132726887	.	+	0	ID=g26355.t2.start1;Parent=g26355.t2;
OX465277.1_Tachina_grossa_genome_assembly,_chromosome:_4	AUGUSTUS	CDS	132726885	132727105	0.75	+	0	ID=g26355.t2.CDS1;Parent=g26355.t2;
OX465277.1_Tachina_grossa_genome_assembly,_chromosome:_4	AUGUSTUS	exon	132726885	132727105	.	+	.	ID=g26355.t2.exon1;Parent=g26355.t2;
OX465277.1_Tachina_grossa_genome_assembly,_chromosome:_4	AUGUSTUS	intron	132727106	132727202	0.72	+	.	ID=g26355.t2.intron1;Parent=g26355.t2;
OX465277.1_Tachina_grossa_genome_assembly,_chromosome:_4	AUGUSTUS	CDS	132727203	132727389	0.22	+	1	ID=g26355.t2.CDS2;Parent=g26355.t2;
OX465277.1_Tachina_grossa_genome_assembly,_chromosome:_4	AUGUSTUS	exon	132727203	132727389	.	+	.	ID=g26355.t2.exon2;Parent=g26355.t2;
OX465277.1_Tachina_grossa_genome_assembly,_chromosome:_4	AUGUSTUS	intron	132727390	132727469	0.3	+	.	ID=g26355.t2.intron2;Parent=g26355.t2;
OX465277.1_Tachina_grossa_genome_assembly,_chromosome:_4	AUGUSTUS	CDS	132727470	132727571	0.29	+	0	ID=g26355.t2.CDS3;Parent=g26355.t2;
OX465277.1_Tachina_grossa_genome_assembly,_chromosome:_4	AUGUSTUS	exon	132727470	132727571	.	+	.	ID=g26355.t2.exon3;Parent=g26355.t2;
OX465277.1_Tachina_grossa_genome_assembly,_chromosome:_4	AUGUSTUS	stop_codon	132727569	132727571	.	+	0	ID=g26355.t2.stop1;Parent=g26355.t2;
OX465277.1_Tachina_grossa_genome_assembly,_chromosome:_4	AUGUSTUS	mRNA	132727273	132727571	0.5	+	.	ID=g26355.t3;Parent=g26355;
OX465277.1_Tachina_grossa_genome_assembly,_chromosome:_4	AUGUSTUS	start_codon	132727273	132727275	.	+	0	ID=g26355.t3.start1;Parent=g26355.t3;
OX465277.1_Tachina_grossa_genome_assembly,_chromosome:_4	AUGUSTUS	CDS	132727273	132727389	0.52	+	0	ID=g26355.t3.CDS1;Parent=g26355.t3;
OX465277.1_Tachina_grossa_genome_assembly,_chromosome:_4	AUGUSTUS	exon	132727273	132727389	.	+	.	ID=g26355.t3.exon1;Parent=g26355.t3;
OX465277.1_Tachina_grossa_genome_assembly,_chromosome:_4	AUGUSTUS	intron	132727390	132727469	0.51	+	.	ID=g26355.t3.intron1;Parent=g26355.t3;
OX465277.1_Tachina_grossa_genome_assembly,_chromosome:_4	AUGUSTUS	CDS	132727470	132727571	0.5	+	0	ID=g26355.t3.CDS2;Parent=g26355.t3;
OX465277.1_Tachina_grossa_genome_assembly,_chromosome:_4	AUGUSTUS	exon	132727470	132727571	.	+	.	ID=g26355.t3.exon2;Parent=g26355.t3;
OX465277.1_Tachina_grossa_genome_assembly,_chromosome:_4	AUGUSTUS	stop_codon	132727569	132727571	.	+	0	ID=g26355.t3.stop1;Parent=g26355.t3;
OX465277.1_Tachina_grossa_genome_assembly,_chromosome:_4	AUGUSTUS	gene	132755580	132756135	.	+	.	ID=g26356;
OX465277.1_Tachina_grossa_genome_assembly,_chromosome:_4	AUGUSTUS	mRNA	132755580	132756135	0.69	+	.	ID=g26356.t1;Parent=g26356;
OX465277.1_Tachina_grossa_genome_assembly,_chromosome:_4	AUGUSTUS	start_codon	132755580	132755582	.	+	0	ID=g26356.t1.start1;Parent=g26356.t1;
OX465277.1_Tachina_grossa_genome_assembly,_chromosome:_4	AUGUSTUS	CDS	132755580	132755933	0.69	+	0	ID=g26356.t1.CDS1;Parent=g26356.t1;
OX465277.1_Tachina_grossa_genome_assembly,_chromosome:_4	AUGUSTUS	exon	132755580	132755933	.	+	.	ID=g26356.t1.exon1;Parent=g26356.t1;
OX465277.1_Tachina_grossa_genome_assembly,_chromosome:_4	AUGUSTUS	intron	132755934	132756099	0.69	+	.	ID=g26356.t1.intron1;Parent=g26356.t1;
OX465277.1_Tachina_grossa_genome_assembly,_chromosome:_4	AUGUSTUS	CDS	132756100	132756135	0.69	+	0	ID=g26356.t1.CDS2;Parent=g26356.t1;
OX465277.1_Tachina_grossa_genome_assembly,_chromosome:_4	AUGUSTUS	exon	132756100	132756135	.	+	.	ID=g26356.t1.exon2;Parent=g26356.t1;
OX465277.1_Tachina_grossa_genome_assembly,_chromosome:_4	AUGUSTUS	stop_codon	132756133	132756135	.	+	0	ID=g26356.t1.stop1;Parent=g26356.t1;
OX465277.1_Tachina_grossa_genome_assembly,_chromosome:_4	AUGUSTUS	gene	132795497	132862598	.	-	.	ID=g26357;
OX465277.1_Tachina_grossa_genome_assembly,_chromosome:_4	AUGUSTUS	mRNA	132795497	132862598	0.41	-	.	ID=g26357.t1;Parent=g26357;
OX465277.1_Tachina_grossa_genome_assembly,_chromosome:_4	AUGUSTUS	stop_codon	132795497	132795499	.	-	0	ID=g26357.t1.stop1;Parent=g26357.t1;
OX465277.1_Tachina_grossa_genome_assembly,_chromosome:_4	AUGUSTUS	CDS	132795497	132795964	1	-	0	ID=g26357.t1.CDS1;Parent=g26357.t1;
OX465277.1_Tachina_grossa_genome_assembly,_chromosome:_4	AUGUSTUS	exon	132795497	132795964	.	-	.	ID=g26357.t1.exon1;Parent=g26357.t1;
OX465277.1_Tachina_grossa_genome_assembly,_chromosome:_4	AUGUSTUS	intron	132795965	132828938	1	-	.	ID=g26357.t1.intron1;Parent=g26357.t1;
OX465277.1_Tachina_grossa_genome_assembly,_chromosome:_4	AUGUSTUS	CDS	132828939	132829137	1	-	1	ID=g26357.t1.CDS2;Parent=g26357.t1;
OX465277.1_Tachina_grossa_genome_assembly,_chromosome:_4	AUGUSTUS	exon	132828939	132829137	.	-	.	ID=g26357.t1.exon2;Parent=g26357.t1;
OX465277.1_Tachina_grossa_genome_assembly,_chromosome:_4	AUGUSTUS	intron	132829138	132840895	1	-	.	ID=g26357.t1.intron2;Parent=g26357.t1;
OX465277.1_Tachina_grossa_genome_assembly,_chromosome:_4	AUGUSTUS	CDS	132840896	132841032	1	-	0	ID=g26357.t1.CDS3;Parent=g26357.t1;
OX465277.1_Tachina_grossa_genome_assembly,_chromosome:_4	AUGUSTUS	exon	132840896	132841032	.	-	.	ID=g26357.t1.exon3;Parent=g26357.t1;
OX465277.1_Tachina_grossa_genome_assembly,_chromosome:_4	AUGUSTUS	intron	132841033	132860496	1	-	.	ID=g26357.t1.intron3;Parent=g26357.t1;
OX465277.1_Tachina_grossa_genome_assembly,_chromosome:_4	AUGUSTUS	CDS	132860497	132860676	1	-	0	ID=g26357.t1.CDS4;Parent=g26357.t1;
OX465277.1_Tachina_grossa_genome_assembly,_chromosome:_4	AUGUSTUS	exon	132860497	132860676	.	-	.	ID=g26357.t1.exon4;Parent=g26357.t1;
OX465277.1_Tachina_grossa_genome_assembly,_chromosome:_4	AUGUSTUS	intron	132860677	132860740	1	-	.	ID=g26357.t1.intron4;Parent=g26357.t1;
OX465277.1_Tachina_grossa_genome_assembly,_chromosome:_4	AUGUSTUS	CDS	132860741	132860981	1	-	1	ID=g26357.t1.CDS5;Parent=g26357.t1;
OX465277.1_Tachina_grossa_genome_assembly,_chromosome:_4	AUGUSTUS	exon	132860741	132860981	.	-	.	ID=g26357.t1.exon5;Parent=g26357.t1;
OX465277.1_Tachina_grossa_genome_assembly,_chromosome:_4	AUGUSTUS	intron	132860982	132862566	0.41	-	.	ID=g26357.t1.intron5;Parent=g26357.t1;
OX465277.1_Tachina_grossa_genome_assembly,_chromosome:_4	AUGUSTUS	CDS	132862567	132862598	0.41	-	0	ID=g26357.t1.CDS6;Parent=g26357.t1;
OX465277.1_Tachina_grossa_genome_assembly,_chromosome:_4	AUGUSTUS	exon	132862567	132862598	.	-	.	ID=g26357.t1.exon6;Parent=g26357.t1;
OX465277.1_Tachina_grossa_genome_assembly,_chromosome:_4	AUGUSTUS	start_codon	132862596	132862598	.	-	0	ID=g26357.t1.start1;Parent=g26357.t1;
OX465277.1_Tachina_grossa_genome_assembly,_chromosome:_4	AUGUSTUS	gene	132938968	132948334	.	-	.	ID=g26358;
OX465277.1_Tachina_grossa_genome_assembly,_chromosome:_4	AUGUSTUS	mRNA	132938968	132948334	1	-	.	ID=g26358.t1;Parent=g26358;
OX465277.1_Tachina_grossa_genome_assembly,_chromosome:_4	AUGUSTUS	stop_codon	132938968	132938970	.	-	0	ID=g26358.t1.stop1;Parent=g26358.t1;
OX465277.1_Tachina_grossa_genome_assembly,_chromosome:_4	AUGUSTUS	CDS	132938968	132939102	1	-	0	ID=g26358.t1.CDS1;Parent=g26358.t1;
OX465277.1_Tachina_grossa_genome_assembly,_chromosome:_4	AUGUSTUS	exon	132938968	132939102	.	-	.	ID=g26358.t1.exon1;Parent=g26358.t1;
OX465277.1_Tachina_grossa_genome_assembly,_chromosome:_4	AUGUSTUS	intron	132939103	132948157	1	-	.	ID=g26358.t1.intron1;Parent=g26358.t1;
OX465277.1_Tachina_grossa_genome_assembly,_chromosome:_4	AUGUSTUS	CDS	132948158	132948334	1	-	0	ID=g26358.t1.CDS2;Parent=g26358.t1;
OX465277.1_Tachina_grossa_genome_assembly,_chromosome:_4	AUGUSTUS	exon	132948158	132948334	.	-	.	ID=g26358.t1.exon2;Parent=g26358.t1;
OX465277.1_Tachina_grossa_genome_assembly,_chromosome:_4	AUGUSTUS	start_codon	132948332	132948334	.	-	0	ID=g26358.t1.start1;Parent=g26358.t1;
OX465277.1_Tachina_grossa_genome_assembly,_chromosome:_4	AUGUSTUS	gene	133036802	133037726	.	-	.	ID=g26359;
OX465277.1_Tachina_grossa_genome_assembly,_chromosome:_4	AUGUSTUS	mRNA	133036802	133037726	0.98	-	.	ID=g26359.t1;Parent=g26359;
OX465277.1_Tachina_grossa_genome_assembly,_chromosome:_4	AUGUSTUS	stop_codon	133036802	133036804	.	-	0	ID=g26359.t1.stop1;Parent=g26359.t1;
OX465277.1_Tachina_grossa_genome_assembly,_chromosome:_4	AUGUSTUS	CDS	133036802	133037652	0.98	-	2	ID=g26359.t1.CDS1;Parent=g26359.t1;
OX465277.1_Tachina_grossa_genome_assembly,_chromosome:_4	AUGUSTUS	exon	133036802	133037652	.	-	.	ID=g26359.t1.exon1;Parent=g26359.t1;
OX465277.1_Tachina_grossa_genome_assembly,_chromosome:_4	AUGUSTUS	intron	133037653	133037722	0.98	-	.	ID=g26359.t1.intron1;Parent=g26359.t1;
OX465277.1_Tachina_grossa_genome_assembly,_chromosome:_4	AUGUSTUS	CDS	133037723	133037726	1	-	0	ID=g26359.t1.CDS2;Parent=g26359.t1;
OX465277.1_Tachina_grossa_genome_assembly,_chromosome:_4	AUGUSTUS	exon	133037723	133037726	.	-	.	ID=g26359.t1.exon2;Parent=g26359.t1;
OX465277.1_Tachina_grossa_genome_assembly,_chromosome:_4	AUGUSTUS	start_codon	133037724	133037726	.	-	0	ID=g26359.t1.start1;Parent=g26359.t1;
OX465277.1_Tachina_grossa_genome_assembly,_chromosome:_4	AUGUSTUS	gene	133081989	133085447	.	-	.	ID=g26360;
OX465277.1_Tachina_grossa_genome_assembly,_chromosome:_4	AUGUSTUS	mRNA	133081989	133085447	1	-	.	ID=g26360.t1;Parent=g26360;
OX465277.1_Tachina_grossa_genome_assembly,_chromosome:_4	AUGUSTUS	stop_codon	133081989	133081991	.	-	0	ID=g26360.t1.stop1;Parent=g26360.t1;
OX465277.1_Tachina_grossa_genome_assembly,_chromosome:_4	AUGUSTUS	CDS	133081989	133082053	1	-	2	ID=g26360.t1.CDS1;Parent=g26360.t1;
OX465277.1_Tachina_grossa_genome_assembly,_chromosome:_4	AUGUSTUS	exon	133081989	133082053	.	-	.	ID=g26360.t1.exon1;Parent=g26360.t1;
OX465277.1_Tachina_grossa_genome_assembly,_chromosome:_4	AUGUSTUS	intron	133082054	133082227	1	-	.	ID=g26360.t1.intron1;Parent=g26360.t1;
OX465277.1_Tachina_grossa_genome_assembly,_chromosome:_4	AUGUSTUS	CDS	133082228	133082394	1	-	1	ID=g26360.t1.CDS2;Parent=g26360.t1;
OX465277.1_Tachina_grossa_genome_assembly,_chromosome:_4	AUGUSTUS	exon	133082228	133082394	.	-	.	ID=g26360.t1.exon2;Parent=g26360.t1;
OX465277.1_Tachina_grossa_genome_assembly,_chromosome:_4	AUGUSTUS	intron	133082395	133084785	1	-	.	ID=g26360.t1.intron2;Parent=g26360.t1;
OX465277.1_Tachina_grossa_genome_assembly,_chromosome:_4	AUGUSTUS	CDS	133084786	133085447	1	-	0	ID=g26360.t1.CDS3;Parent=g26360.t1;
OX465277.1_Tachina_grossa_genome_assembly,_chromosome:_4	AUGUSTUS	exon	133084786	133085447	.	-	.	ID=g26360.t1.exon3;Parent=g26360.t1;
OX465277.1_Tachina_grossa_genome_assembly,_chromosome:_4	AUGUSTUS	start_codon	133085445	133085447	.	-	0	ID=g26360.t1.start1;Parent=g26360.t1;
OX465277.1_Tachina_grossa_genome_assembly,_chromosome:_4	AUGUSTUS	gene	133096381	133100059	.	+	.	ID=g26361;
OX465277.1_Tachina_grossa_genome_assembly,_chromosome:_4	AUGUSTUS	mRNA	133096381	133100059	1	+	.	ID=g26361.t1;Parent=g26361;
OX465277.1_Tachina_grossa_genome_assembly,_chromosome:_4	AUGUSTUS	start_codon	133096381	133096383	.	+	0	ID=g26361.t1.start1;Parent=g26361.t1;
OX465277.1_Tachina_grossa_genome_assembly,_chromosome:_4	AUGUSTUS	CDS	133096381	133096476	1	+	0	ID=g26361.t1.CDS1;Parent=g26361.t1;
OX465277.1_Tachina_grossa_genome_assembly,_chromosome:_4	AUGUSTUS	exon	133096381	133096476	.	+	.	ID=g26361.t1.exon1;Parent=g26361.t1;
OX465277.1_Tachina_grossa_genome_assembly,_chromosome:_4	AUGUSTUS	intron	133096477	133099327	1	+	.	ID=g26361.t1.intron1;Parent=g26361.t1;
OX465277.1_Tachina_grossa_genome_assembly,_chromosome:_4	AUGUSTUS	CDS	133099328	133099665	1	+	0	ID=g26361.t1.CDS2;Parent=g26361.t1;
OX465277.1_Tachina_grossa_genome_assembly,_chromosome:_4	AUGUSTUS	exon	133099328	133099665	.	+	.	ID=g26361.t1.exon2;Parent=g26361.t1;
OX465277.1_Tachina_grossa_genome_assembly,_chromosome:_4	AUGUSTUS	intron	133099666	133099738	1	+	.	ID=g26361.t1.intron2;Parent=g26361.t1;
OX465277.1_Tachina_grossa_genome_assembly,_chromosome:_4	AUGUSTUS	CDS	133099739	133099914	1	+	1	ID=g26361.t1.CDS3;Parent=g26361.t1;
OX465277.1_Tachina_grossa_genome_assembly,_chromosome:_4	AUGUSTUS	exon	133099739	133099914	.	+	.	ID=g26361.t1.exon3;Parent=g26361.t1;
OX465277.1_Tachina_grossa_genome_assembly,_chromosome:_4	AUGUSTUS	intron	133099915	133099982	1	+	.	ID=g26361.t1.intron3;Parent=g26361.t1;
OX465277.1_Tachina_grossa_genome_assembly,_chromosome:_4	AUGUSTUS	CDS	133099983	133100059	1	+	2	ID=g26361.t1.CDS4;Parent=g26361.t1;
OX465277.1_Tachina_grossa_genome_assembly,_chromosome:_4	AUGUSTUS	exon	133099983	133100059	.	+	.	ID=g26361.t1.exon4;Parent=g26361.t1;
OX465277.1_Tachina_grossa_genome_assembly,_chromosome:_4	AUGUSTUS	stop_codon	133100057	133100059	.	+	0	ID=g26361.t1.stop1;Parent=g26361.t1;
OX465277.1_Tachina_grossa_genome_assembly,_chromosome:_4	AUGUSTUS	gene	133200492	133206909	.	+	.	ID=g26362;
OX465277.1_Tachina_grossa_genome_assembly,_chromosome:_4	AUGUSTUS	mRNA	133200492	133206909	1	+	.	ID=g26362.t1;Parent=g26362;
OX465277.1_Tachina_grossa_genome_assembly,_chromosome:_4	AUGUSTUS	start_codon	133200492	133200494	.	+	0	ID=g26362.t1.start1;Parent=g26362.t1;
OX465277.1_Tachina_grossa_genome_assembly,_chromosome:_4	AUGUSTUS	CDS	133200492	133200805	1	+	0	ID=g26362.t1.CDS1;Parent=g26362.t1;
OX465277.1_Tachina_grossa_genome_assembly,_chromosome:_4	AUGUSTUS	exon	133200492	133200805	.	+	.	ID=g26362.t1.exon1;Parent=g26362.t1;
OX465277.1_Tachina_grossa_genome_assembly,_chromosome:_4	AUGUSTUS	intron	133200806	133206208	1	+	.	ID=g26362.t1.intron1;Parent=g26362.t1;
OX465277.1_Tachina_grossa_genome_assembly,_chromosome:_4	AUGUSTUS	CDS	133206209	133206378	1	+	1	ID=g26362.t1.CDS2;Parent=g26362.t1;
OX465277.1_Tachina_grossa_genome_assembly,_chromosome:_4	AUGUSTUS	exon	133206209	133206378	.	+	.	ID=g26362.t1.exon2;Parent=g26362.t1;
OX465277.1_Tachina_grossa_genome_assembly,_chromosome:_4	AUGUSTUS	intron	133206379	133206703	1	+	.	ID=g26362.t1.intron2;Parent=g26362.t1;
OX465277.1_Tachina_grossa_genome_assembly,_chromosome:_4	AUGUSTUS	CDS	133206704	133206909	1	+	2	ID=g26362.t1.CDS3;Parent=g26362.t1;
OX465277.1_Tachina_grossa_genome_assembly,_chromosome:_4	AUGUSTUS	exon	133206704	133206909	.	+	.	ID=g26362.t1.exon3;Parent=g26362.t1;
OX465277.1_Tachina_grossa_genome_assembly,_chromosome:_4	AUGUSTUS	stop_codon	133206907	133206909	.	+	0	ID=g26362.t1.stop1;Parent=g26362.t1;
OX465277.1_Tachina_grossa_genome_assembly,_chromosome:_4	AUGUSTUS	gene	133256164	133257826	.	+	.	ID=g26363;
OX465277.1_Tachina_grossa_genome_assembly,_chromosome:_4	AUGUSTUS	mRNA	133256164	133257826	1	+	.	ID=g26363.t1;Parent=g26363;
OX465277.1_Tachina_grossa_genome_assembly,_chromosome:_4	AUGUSTUS	start_codon	133256164	133256166	.	+	0	ID=g26363.t1.start1;Parent=g26363.t1;
OX465277.1_Tachina_grossa_genome_assembly,_chromosome:_4	AUGUSTUS	CDS	133256164	133256584	1	+	0	ID=g26363.t1.CDS1;Parent=g26363.t1;
OX465277.1_Tachina_grossa_genome_assembly,_chromosome:_4	AUGUSTUS	exon	133256164	133256584	.	+	.	ID=g26363.t1.exon1;Parent=g26363.t1;
OX465277.1_Tachina_grossa_genome_assembly,_chromosome:_4	AUGUSTUS	intron	133256585	133257695	1	+	.	ID=g26363.t1.intron1;Parent=g26363.t1;
OX465277.1_Tachina_grossa_genome_assembly,_chromosome:_4	AUGUSTUS	CDS	133257696	133257826	1	+	2	ID=g26363.t1.CDS2;Parent=g26363.t1;
OX465277.1_Tachina_grossa_genome_assembly,_chromosome:_4	AUGUSTUS	exon	133257696	133257826	.	+	.	ID=g26363.t1.exon2;Parent=g26363.t1;
OX465277.1_Tachina_grossa_genome_assembly,_chromosome:_4	AUGUSTUS	stop_codon	133257824	133257826	.	+	0	ID=g26363.t1.stop1;Parent=g26363.t1;
OX465277.1_Tachina_grossa_genome_assembly,_chromosome:_4	AUGUSTUS	gene	133303711	133307413	.	-	.	ID=g26364;
OX465277.1_Tachina_grossa_genome_assembly,_chromosome:_4	AUGUSTUS	mRNA	133303711	133307413	1	-	.	ID=g26364.t1;Parent=g26364;
OX465277.1_Tachina_grossa_genome_assembly,_chromosome:_4	AUGUSTUS	stop_codon	133303711	133303713	.	-	0	ID=g26364.t1.stop1;Parent=g26364.t1;
OX465277.1_Tachina_grossa_genome_assembly,_chromosome:_4	AUGUSTUS	CDS	133303711	133304443	1	-	1	ID=g26364.t1.CDS1;Parent=g26364.t1;
OX465277.1_Tachina_grossa_genome_assembly,_chromosome:_4	AUGUSTUS	exon	133303711	133304443	.	-	.	ID=g26364.t1.exon1;Parent=g26364.t1;
OX465277.1_Tachina_grossa_genome_assembly,_chromosome:_4	AUGUSTUS	intron	133304444	133306910	1	-	.	ID=g26364.t1.intron1;Parent=g26364.t1;
OX465277.1_Tachina_grossa_genome_assembly,_chromosome:_4	AUGUSTUS	CDS	133306911	133307159	1	-	1	ID=g26364.t1.CDS2;Parent=g26364.t1;
OX465277.1_Tachina_grossa_genome_assembly,_chromosome:_4	AUGUSTUS	exon	133306911	133307159	.	-	.	ID=g26364.t1.exon2;Parent=g26364.t1;
OX465277.1_Tachina_grossa_genome_assembly,_chromosome:_4	AUGUSTUS	intron	133307160	133307282	1	-	.	ID=g26364.t1.intron2;Parent=g26364.t1;
OX465277.1_Tachina_grossa_genome_assembly,_chromosome:_4	AUGUSTUS	CDS	133307283	133307413	1	-	0	ID=g26364.t1.CDS3;Parent=g26364.t1;
OX465277.1_Tachina_grossa_genome_assembly,_chromosome:_4	AUGUSTUS	exon	133307283	133307413	.	-	.	ID=g26364.t1.exon3;Parent=g26364.t1;
OX465277.1_Tachina_grossa_genome_assembly,_chromosome:_4	AUGUSTUS	start_codon	133307411	133307413	.	-	0	ID=g26364.t1.start1;Parent=g26364.t1;
OX465277.1_Tachina_grossa_genome_assembly,_chromosome:_4	AUGUSTUS	gene	133321822	133371455	.	-	.	ID=g26365;
OX465277.1_Tachina_grossa_genome_assembly,_chromosome:_4	AUGUSTUS	mRNA	133321822	133371455	0.96	-	.	ID=g26365.t1;Parent=g26365;
OX465277.1_Tachina_grossa_genome_assembly,_chromosome:_4	AUGUSTUS	stop_codon	133321822	133321824	.	-	0	ID=g26365.t1.stop1;Parent=g26365.t1;
OX465277.1_Tachina_grossa_genome_assembly,_chromosome:_4	AUGUSTUS	CDS	133321822	133322490	1	-	0	ID=g26365.t1.CDS1;Parent=g26365.t1;
OX465277.1_Tachina_grossa_genome_assembly,_chromosome:_4	AUGUSTUS	exon	133321822	133322490	.	-	.	ID=g26365.t1.exon1;Parent=g26365.t1;
OX465277.1_Tachina_grossa_genome_assembly,_chromosome:_4	AUGUSTUS	intron	133322491	133358801	0.97	-	.	ID=g26365.t1.intron1;Parent=g26365.t1;
OX465277.1_Tachina_grossa_genome_assembly,_chromosome:_4	AUGUSTUS	CDS	133358802	133358933	1	-	0	ID=g26365.t1.CDS2;Parent=g26365.t1;
OX465277.1_Tachina_grossa_genome_assembly,_chromosome:_4	AUGUSTUS	exon	133358802	133358933	.	-	.	ID=g26365.t1.exon2;Parent=g26365.t1;
OX465277.1_Tachina_grossa_genome_assembly,_chromosome:_4	AUGUSTUS	intron	133358934	133361660	1	-	.	ID=g26365.t1.intron2;Parent=g26365.t1;
OX465277.1_Tachina_grossa_genome_assembly,_chromosome:_4	AUGUSTUS	CDS	133361661	133361770	1	-	2	ID=g26365.t1.CDS3;Parent=g26365.t1;
OX465277.1_Tachina_grossa_genome_assembly,_chromosome:_4	AUGUSTUS	exon	133361661	133361770	.	-	.	ID=g26365.t1.exon3;Parent=g26365.t1;
OX465277.1_Tachina_grossa_genome_assembly,_chromosome:_4	AUGUSTUS	intron	133361771	133364099	1	-	.	ID=g26365.t1.intron3;Parent=g26365.t1;
OX465277.1_Tachina_grossa_genome_assembly,_chromosome:_4	AUGUSTUS	CDS	133364100	133364242	1	-	1	ID=g26365.t1.CDS4;Parent=g26365.t1;
OX465277.1_Tachina_grossa_genome_assembly,_chromosome:_4	AUGUSTUS	exon	133364100	133364242	.	-	.	ID=g26365.t1.exon4;Parent=g26365.t1;
OX465277.1_Tachina_grossa_genome_assembly,_chromosome:_4	AUGUSTUS	intron	133364243	133370821	1	-	.	ID=g26365.t1.intron4;Parent=g26365.t1;
OX465277.1_Tachina_grossa_genome_assembly,_chromosome:_4	AUGUSTUS	CDS	133370822	133370919	1	-	0	ID=g26365.t1.CDS5;Parent=g26365.t1;
OX465277.1_Tachina_grossa_genome_assembly,_chromosome:_4	AUGUSTUS	exon	133370822	133370919	.	-	.	ID=g26365.t1.exon5;Parent=g26365.t1;
OX465277.1_Tachina_grossa_genome_assembly,_chromosome:_4	AUGUSTUS	intron	133370920	133371293	1	-	.	ID=g26365.t1.intron5;Parent=g26365.t1;
OX465277.1_Tachina_grossa_genome_assembly,_chromosome:_4	AUGUSTUS	CDS	133371294	133371455	0.99	-	0	ID=g26365.t1.CDS6;Parent=g26365.t1;
OX465277.1_Tachina_grossa_genome_assembly,_chromosome:_4	AUGUSTUS	exon	133371294	133371455	.	-	.	ID=g26365.t1.exon6;Parent=g26365.t1;
OX465277.1_Tachina_grossa_genome_assembly,_chromosome:_4	AUGUSTUS	start_codon	133371453	133371455	.	-	0	ID=g26365.t1.start1;Parent=g26365.t1;
OX465277.1_Tachina_grossa_genome_assembly,_chromosome:_4	GeneMark.hmm3	mRNA	133358760	133371455	.	-	.	ID=g26365.t2;Parent=g26365;
OX465277.1_Tachina_grossa_genome_assembly,_chromosome:_4	GeneMark.hmm3	stop_codon	133358760	133358762	.	-	0	ID=g26365.t2.stop1;Parent=g26365.t2;
OX465277.1_Tachina_grossa_genome_assembly,_chromosome:_4	GeneMark.hmm3	CDS	133358760	133358933	.	-	0	ID=g26365.t2.CDS1;Parent=g26365.t2;
OX465277.1_Tachina_grossa_genome_assembly,_chromosome:_4	GeneMark.hmm3	exon	133358760	133358933	0	-	.	ID=g26365.t2.exon1;Parent=g26365.t2;
OX465277.1_Tachina_grossa_genome_assembly,_chromosome:_4	GeneMark.hmm3	intron	133358934	133361660	.	-	2	ID=g26365.t2.intron1;Parent=g26365.t2;
OX465277.1_Tachina_grossa_genome_assembly,_chromosome:_4	GeneMark.hmm3	CDS	133361661	133361770	.	-	2	ID=g26365.t2.CDS2;Parent=g26365.t2;
OX465277.1_Tachina_grossa_genome_assembly,_chromosome:_4	GeneMark.hmm3	exon	133361661	133361770	0	-	.	ID=g26365.t2.exon2;Parent=g26365.t2;
OX465277.1_Tachina_grossa_genome_assembly,_chromosome:_4	GeneMark.hmm3	intron	133361771	133364099	.	-	1	ID=g26365.t2.intron2;Parent=g26365.t2;
OX465277.1_Tachina_grossa_genome_assembly,_chromosome:_4	GeneMark.hmm3	CDS	133364100	133364242	.	-	1	ID=g26365.t2.CDS3;Parent=g26365.t2;
OX465277.1_Tachina_grossa_genome_assembly,_chromosome:_4	GeneMark.hmm3	exon	133364100	133364242	0	-	.	ID=g26365.t2.exon3;Parent=g26365.t2;
OX465277.1_Tachina_grossa_genome_assembly,_chromosome:_4	GeneMark.hmm3	intron	133364243	133370821	.	-	0	ID=g26365.t2.intron3;Parent=g26365.t2;
OX465277.1_Tachina_grossa_genome_assembly,_chromosome:_4	GeneMark.hmm3	CDS	133370822	133370919	.	-	0	ID=g26365.t2.CDS4;Parent=g26365.t2;
OX465277.1_Tachina_grossa_genome_assembly,_chromosome:_4	GeneMark.hmm3	exon	133370822	133370919	0	-	.	ID=g26365.t2.exon4;Parent=g26365.t2;
OX465277.1_Tachina_grossa_genome_assembly,_chromosome:_4	GeneMark.hmm3	intron	133370920	133371293	.	-	0	ID=g26365.t2.intron4;Parent=g26365.t2;
OX465277.1_Tachina_grossa_genome_assembly,_chromosome:_4	GeneMark.hmm3	CDS	133371294	133371455	.	-	0	ID=g26365.t2.CDS5;Parent=g26365.t2;
OX465277.1_Tachina_grossa_genome_assembly,_chromosome:_4	GeneMark.hmm3	exon	133371294	133371455	0	-	.	ID=g26365.t2.exon5;Parent=g26365.t2;
OX465277.1_Tachina_grossa_genome_assembly,_chromosome:_4	GeneMark.hmm3	start_codon	133371453	133371455	.	-	0	ID=g26365.t2.start1;Parent=g26365.t2;
OX465277.1_Tachina_grossa_genome_assembly,_chromosome:_4	AUGUSTUS	gene	133417463	133419019	.	-	.	ID=g26366;
OX465277.1_Tachina_grossa_genome_assembly,_chromosome:_4	AUGUSTUS	mRNA	133417463	133419019	1	-	.	ID=g26366.t1;Parent=g26366;
OX465277.1_Tachina_grossa_genome_assembly,_chromosome:_4	AUGUSTUS	stop_codon	133417463	133417465	.	-	0	ID=g26366.t1.stop1;Parent=g26366.t1;
OX465277.1_Tachina_grossa_genome_assembly,_chromosome:_4	AUGUSTUS	CDS	133417463	133419019	1	-	0	ID=g26366.t1.CDS1;Parent=g26366.t1;
OX465277.1_Tachina_grossa_genome_assembly,_chromosome:_4	AUGUSTUS	exon	133417463	133419019	.	-	.	ID=g26366.t1.exon1;Parent=g26366.t1;
OX465277.1_Tachina_grossa_genome_assembly,_chromosome:_4	AUGUSTUS	start_codon	133419017	133419019	.	-	0	ID=g26366.t1.start1;Parent=g26366.t1;
OX465277.1_Tachina_grossa_genome_assembly,_chromosome:_4	AUGUSTUS	gene	133697939	133698847	.	+	.	ID=g26367;
OX465277.1_Tachina_grossa_genome_assembly,_chromosome:_4	AUGUSTUS	mRNA	133697939	133698847	0.61	+	.	ID=g26367.t1;Parent=g26367;
OX465277.1_Tachina_grossa_genome_assembly,_chromosome:_4	AUGUSTUS	start_codon	133697939	133697941	.	+	0	ID=g26367.t1.start1;Parent=g26367.t1;
OX465277.1_Tachina_grossa_genome_assembly,_chromosome:_4	AUGUSTUS	CDS	133697939	133698847	0.61	+	0	ID=g26367.t1.CDS1;Parent=g26367.t1;
OX465277.1_Tachina_grossa_genome_assembly,_chromosome:_4	AUGUSTUS	exon	133697939	133698847	.	+	.	ID=g26367.t1.exon1;Parent=g26367.t1;
OX465277.1_Tachina_grossa_genome_assembly,_chromosome:_4	AUGUSTUS	stop_codon	133698845	133698847	.	+	0	ID=g26367.t1.stop1;Parent=g26367.t1;
OX465277.1_Tachina_grossa_genome_assembly,_chromosome:_4	AUGUSTUS	gene	133850149	133852893	.	+	.	ID=g26368;
OX465277.1_Tachina_grossa_genome_assembly,_chromosome:_4	AUGUSTUS	mRNA	133850149	133852893	1	+	.	ID=g26368.t1;Parent=g26368;
OX465277.1_Tachina_grossa_genome_assembly,_chromosome:_4	AUGUSTUS	start_codon	133850149	133850151	.	+	0	ID=g26368.t1.start1;Parent=g26368.t1;
OX465277.1_Tachina_grossa_genome_assembly,_chromosome:_4	AUGUSTUS	CDS	133850149	133851691	1	+	0	ID=g26368.t1.CDS1;Parent=g26368.t1;
OX465277.1_Tachina_grossa_genome_assembly,_chromosome:_4	AUGUSTUS	exon	133850149	133851691	.	+	.	ID=g26368.t1.exon1;Parent=g26368.t1;
OX465277.1_Tachina_grossa_genome_assembly,_chromosome:_4	AUGUSTUS	intron	133851692	133851766	1	+	.	ID=g26368.t1.intron1;Parent=g26368.t1;
OX465277.1_Tachina_grossa_genome_assembly,_chromosome:_4	AUGUSTUS	CDS	133851767	133851913	1	+	2	ID=g26368.t1.CDS2;Parent=g26368.t1;
OX465277.1_Tachina_grossa_genome_assembly,_chromosome:_4	AUGUSTUS	exon	133851767	133851913	.	+	.	ID=g26368.t1.exon2;Parent=g26368.t1;
OX465277.1_Tachina_grossa_genome_assembly,_chromosome:_4	AUGUSTUS	intron	133851914	133851977	1	+	.	ID=g26368.t1.intron2;Parent=g26368.t1;
OX465277.1_Tachina_grossa_genome_assembly,_chromosome:_4	AUGUSTUS	CDS	133851978	133852619	1	+	2	ID=g26368.t1.CDS3;Parent=g26368.t1;
OX465277.1_Tachina_grossa_genome_assembly,_chromosome:_4	AUGUSTUS	exon	133851978	133852619	.	+	.	ID=g26368.t1.exon3;Parent=g26368.t1;
OX465277.1_Tachina_grossa_genome_assembly,_chromosome:_4	AUGUSTUS	intron	133852620	133852690	1	+	.	ID=g26368.t1.intron3;Parent=g26368.t1;
OX465277.1_Tachina_grossa_genome_assembly,_chromosome:_4	AUGUSTUS	CDS	133852691	133852893	1	+	2	ID=g26368.t1.CDS4;Parent=g26368.t1;
OX465277.1_Tachina_grossa_genome_assembly,_chromosome:_4	AUGUSTUS	exon	133852691	133852893	.	+	.	ID=g26368.t1.exon4;Parent=g26368.t1;
OX465277.1_Tachina_grossa_genome_assembly,_chromosome:_4	AUGUSTUS	stop_codon	133852891	133852893	.	+	0	ID=g26368.t1.stop1;Parent=g26368.t1;
OX465277.1_Tachina_grossa_genome_assembly,_chromosome:_4	AUGUSTUS	gene	133861066	133862334	.	+	.	ID=g26369;
OX465277.1_Tachina_grossa_genome_assembly,_chromosome:_4	AUGUSTUS	mRNA	133861066	133862334	1	+	.	ID=g26369.t1;Parent=g26369;
OX465277.1_Tachina_grossa_genome_assembly,_chromosome:_4	AUGUSTUS	start_codon	133861066	133861068	.	+	0	ID=g26369.t1.start1;Parent=g26369.t1;
OX465277.1_Tachina_grossa_genome_assembly,_chromosome:_4	AUGUSTUS	CDS	133861066	133861474	1	+	0	ID=g26369.t1.CDS1;Parent=g26369.t1;
OX465277.1_Tachina_grossa_genome_assembly,_chromosome:_4	AUGUSTUS	exon	133861066	133861474	.	+	.	ID=g26369.t1.exon1;Parent=g26369.t1;
OX465277.1_Tachina_grossa_genome_assembly,_chromosome:_4	AUGUSTUS	intron	133861475	133861523	1	+	.	ID=g26369.t1.intron1;Parent=g26369.t1;
OX465277.1_Tachina_grossa_genome_assembly,_chromosome:_4	AUGUSTUS	CDS	133861524	133861770	1	+	2	ID=g26369.t1.CDS2;Parent=g26369.t1;
OX465277.1_Tachina_grossa_genome_assembly,_chromosome:_4	AUGUSTUS	exon	133861524	133861770	.	+	.	ID=g26369.t1.exon2;Parent=g26369.t1;
OX465277.1_Tachina_grossa_genome_assembly,_chromosome:_4	AUGUSTUS	intron	133861771	133861837	1	+	.	ID=g26369.t1.intron2;Parent=g26369.t1;
OX465277.1_Tachina_grossa_genome_assembly,_chromosome:_4	AUGUSTUS	CDS	133861838	133862204	1	+	1	ID=g26369.t1.CDS3;Parent=g26369.t1;
OX465277.1_Tachina_grossa_genome_assembly,_chromosome:_4	AUGUSTUS	exon	133861838	133862204	.	+	.	ID=g26369.t1.exon3;Parent=g26369.t1;
OX465277.1_Tachina_grossa_genome_assembly,_chromosome:_4	AUGUSTUS	intron	133862205	133862277	1	+	.	ID=g26369.t1.intron3;Parent=g26369.t1;
OX465277.1_Tachina_grossa_genome_assembly,_chromosome:_4	AUGUSTUS	CDS	133862278	133862334	1	+	0	ID=g26369.t1.CDS4;Parent=g26369.t1;
OX465277.1_Tachina_grossa_genome_assembly,_chromosome:_4	AUGUSTUS	exon	133862278	133862334	.	+	.	ID=g26369.t1.exon4;Parent=g26369.t1;
OX465277.1_Tachina_grossa_genome_assembly,_chromosome:_4	AUGUSTUS	stop_codon	133862332	133862334	.	+	0	ID=g26369.t1.stop1;Parent=g26369.t1;
OX465277.1_Tachina_grossa_genome_assembly,_chromosome:_4	AUGUSTUS	gene	133930819	133936290	.	+	.	ID=g26370;
OX465277.1_Tachina_grossa_genome_assembly,_chromosome:_4	AUGUSTUS	mRNA	133930819	133936290	1	+	.	ID=g26370.t1;Parent=g26370;
OX465277.1_Tachina_grossa_genome_assembly,_chromosome:_4	AUGUSTUS	start_codon	133930819	133930821	.	+	0	ID=g26370.t1.start1;Parent=g26370.t1;
OX465277.1_Tachina_grossa_genome_assembly,_chromosome:_4	AUGUSTUS	CDS	133930819	133932119	1	+	0	ID=g26370.t1.CDS1;Parent=g26370.t1;
OX465277.1_Tachina_grossa_genome_assembly,_chromosome:_4	AUGUSTUS	exon	133930819	133932119	.	+	.	ID=g26370.t1.exon1;Parent=g26370.t1;
OX465277.1_Tachina_grossa_genome_assembly,_chromosome:_4	AUGUSTUS	intron	133932120	133935124	1	+	.	ID=g26370.t1.intron1;Parent=g26370.t1;
OX465277.1_Tachina_grossa_genome_assembly,_chromosome:_4	AUGUSTUS	CDS	133935125	133935341	1	+	1	ID=g26370.t1.CDS2;Parent=g26370.t1;
OX465277.1_Tachina_grossa_genome_assembly,_chromosome:_4	AUGUSTUS	exon	133935125	133935341	.	+	.	ID=g26370.t1.exon2;Parent=g26370.t1;
OX465277.1_Tachina_grossa_genome_assembly,_chromosome:_4	AUGUSTUS	intron	133935342	133935408	1	+	.	ID=g26370.t1.intron2;Parent=g26370.t1;
OX465277.1_Tachina_grossa_genome_assembly,_chromosome:_4	AUGUSTUS	CDS	133935409	133936290	1	+	0	ID=g26370.t1.CDS3;Parent=g26370.t1;
OX465277.1_Tachina_grossa_genome_assembly,_chromosome:_4	AUGUSTUS	exon	133935409	133936290	.	+	.	ID=g26370.t1.exon3;Parent=g26370.t1;
OX465277.1_Tachina_grossa_genome_assembly,_chromosome:_4	AUGUSTUS	stop_codon	133936288	133936290	.	+	0	ID=g26370.t1.stop1;Parent=g26370.t1;
OX465277.1_Tachina_grossa_genome_assembly,_chromosome:_4	AUGUSTUS	gene	133942123	133952538	.	+	.	ID=g26371;
OX465277.1_Tachina_grossa_genome_assembly,_chromosome:_4	AUGUSTUS	mRNA	133942123	133952538	1	+	.	ID=g26371.t1;Parent=g26371;
OX465277.1_Tachina_grossa_genome_assembly,_chromosome:_4	AUGUSTUS	start_codon	133942123	133942125	.	+	0	ID=g26371.t1.start1;Parent=g26371.t1;
OX465277.1_Tachina_grossa_genome_assembly,_chromosome:_4	AUGUSTUS	CDS	133942123	133942943	1	+	0	ID=g26371.t1.CDS1;Parent=g26371.t1;
OX465277.1_Tachina_grossa_genome_assembly,_chromosome:_4	AUGUSTUS	exon	133942123	133942943	.	+	.	ID=g26371.t1.exon1;Parent=g26371.t1;
OX465277.1_Tachina_grossa_genome_assembly,_chromosome:_4	AUGUSTUS	intron	133942944	133944647	1	+	.	ID=g26371.t1.intron1;Parent=g26371.t1;
OX465277.1_Tachina_grossa_genome_assembly,_chromosome:_4	AUGUSTUS	CDS	133944648	133946904	1	+	1	ID=g26371.t1.CDS2;Parent=g26371.t1;
OX465277.1_Tachina_grossa_genome_assembly,_chromosome:_4	AUGUSTUS	exon	133944648	133946904	.	+	.	ID=g26371.t1.exon2;Parent=g26371.t1;
OX465277.1_Tachina_grossa_genome_assembly,_chromosome:_4	AUGUSTUS	intron	133946905	133947222	1	+	.	ID=g26371.t1.intron2;Parent=g26371.t1;
OX465277.1_Tachina_grossa_genome_assembly,_chromosome:_4	AUGUSTUS	CDS	133947223	133949175	1	+	0	ID=g26371.t1.CDS3;Parent=g26371.t1;
OX465277.1_Tachina_grossa_genome_assembly,_chromosome:_4	AUGUSTUS	exon	133947223	133949175	.	+	.	ID=g26371.t1.exon3;Parent=g26371.t1;
OX465277.1_Tachina_grossa_genome_assembly,_chromosome:_4	AUGUSTUS	intron	133949176	133950858	1	+	.	ID=g26371.t1.intron3;Parent=g26371.t1;
OX465277.1_Tachina_grossa_genome_assembly,_chromosome:_4	AUGUSTUS	CDS	133950859	133952538	1	+	0	ID=g26371.t1.CDS4;Parent=g26371.t1;
OX465277.1_Tachina_grossa_genome_assembly,_chromosome:_4	AUGUSTUS	exon	133950859	133952538	.	+	.	ID=g26371.t1.exon4;Parent=g26371.t1;
OX465277.1_Tachina_grossa_genome_assembly,_chromosome:_4	AUGUSTUS	stop_codon	133952536	133952538	.	+	0	ID=g26371.t1.stop1;Parent=g26371.t1;
OX465277.1_Tachina_grossa_genome_assembly,_chromosome:_4	AUGUSTUS	gene	133953980	133960107	.	-	.	ID=g26372;
OX465277.1_Tachina_grossa_genome_assembly,_chromosome:_4	AUGUSTUS	mRNA	133953980	133960107	0.91	-	.	ID=g26372.t1;Parent=g26372;
OX465277.1_Tachina_grossa_genome_assembly,_chromosome:_4	AUGUSTUS	stop_codon	133953980	133953982	.	-	0	ID=g26372.t1.stop1;Parent=g26372.t1;
OX465277.1_Tachina_grossa_genome_assembly,_chromosome:_4	AUGUSTUS	CDS	133953980	133954145	0.91	-	1	ID=g26372.t1.CDS1;Parent=g26372.t1;
OX465277.1_Tachina_grossa_genome_assembly,_chromosome:_4	AUGUSTUS	exon	133953980	133954145	.	-	.	ID=g26372.t1.exon1;Parent=g26372.t1;
OX465277.1_Tachina_grossa_genome_assembly,_chromosome:_4	AUGUSTUS	intron	133954146	133954880	0.91	-	.	ID=g26372.t1.intron1;Parent=g26372.t1;
OX465277.1_Tachina_grossa_genome_assembly,_chromosome:_4	AUGUSTUS	CDS	133954881	133955275	0.91	-	0	ID=g26372.t1.CDS2;Parent=g26372.t1;
OX465277.1_Tachina_grossa_genome_assembly,_chromosome:_4	AUGUSTUS	exon	133954881	133955275	.	-	.	ID=g26372.t1.exon2;Parent=g26372.t1;
OX465277.1_Tachina_grossa_genome_assembly,_chromosome:_4	AUGUSTUS	intron	133955276	133955335	1	-	.	ID=g26372.t1.intron2;Parent=g26372.t1;
OX465277.1_Tachina_grossa_genome_assembly,_chromosome:_4	AUGUSTUS	CDS	133955336	133955639	1	-	1	ID=g26372.t1.CDS3;Parent=g26372.t1;
OX465277.1_Tachina_grossa_genome_assembly,_chromosome:_4	AUGUSTUS	exon	133955336	133955639	.	-	.	ID=g26372.t1.exon3;Parent=g26372.t1;
OX465277.1_Tachina_grossa_genome_assembly,_chromosome:_4	AUGUSTUS	intron	133955640	133959664	1	-	.	ID=g26372.t1.intron3;Parent=g26372.t1;
OX465277.1_Tachina_grossa_genome_assembly,_chromosome:_4	AUGUSTUS	CDS	133959665	133960107	1	-	0	ID=g26372.t1.CDS4;Parent=g26372.t1;
OX465277.1_Tachina_grossa_genome_assembly,_chromosome:_4	AUGUSTUS	exon	133959665	133960107	.	-	.	ID=g26372.t1.exon4;Parent=g26372.t1;
OX465277.1_Tachina_grossa_genome_assembly,_chromosome:_4	AUGUSTUS	start_codon	133960105	133960107	.	-	0	ID=g26372.t1.start1;Parent=g26372.t1;
OX465277.1_Tachina_grossa_genome_assembly,_chromosome:_4	AUGUSTUS	mRNA	133954829	133960107	0.97	-	.	ID=g26372.t2;Parent=g26372;
OX465277.1_Tachina_grossa_genome_assembly,_chromosome:_4	AUGUSTUS	stop_codon	133954829	133954831	.	-	0	ID=g26372.t2.stop1;Parent=g26372.t2;
OX465277.1_Tachina_grossa_genome_assembly,_chromosome:_4	AUGUSTUS	CDS	133954829	133955275	0.97	-	0	ID=g26372.t2.CDS1;Parent=g26372.t2;
OX465277.1_Tachina_grossa_genome_assembly,_chromosome:_4	AUGUSTUS	exon	133954829	133955275	.	-	.	ID=g26372.t2.exon1;Parent=g26372.t2;
OX465277.1_Tachina_grossa_genome_assembly,_chromosome:_4	AUGUSTUS	intron	133955276	133955335	1	-	.	ID=g26372.t2.intron1;Parent=g26372.t2;
OX465277.1_Tachina_grossa_genome_assembly,_chromosome:_4	AUGUSTUS	CDS	133955336	133955639	1	-	1	ID=g26372.t2.CDS2;Parent=g26372.t2;
OX465277.1_Tachina_grossa_genome_assembly,_chromosome:_4	AUGUSTUS	exon	133955336	133955639	.	-	.	ID=g26372.t2.exon2;Parent=g26372.t2;
OX465277.1_Tachina_grossa_genome_assembly,_chromosome:_4	AUGUSTUS	intron	133955640	133959664	1	-	.	ID=g26372.t2.intron2;Parent=g26372.t2;
OX465277.1_Tachina_grossa_genome_assembly,_chromosome:_4	AUGUSTUS	CDS	133959665	133960107	1	-	0	ID=g26372.t2.CDS3;Parent=g26372.t2;
OX465277.1_Tachina_grossa_genome_assembly,_chromosome:_4	AUGUSTUS	exon	133959665	133960107	.	-	.	ID=g26372.t2.exon3;Parent=g26372.t2;
OX465277.1_Tachina_grossa_genome_assembly,_chromosome:_4	AUGUSTUS	start_codon	133960105	133960107	.	-	0	ID=g26372.t2.start1;Parent=g26372.t2;
OX465277.1_Tachina_grossa_genome_assembly,_chromosome:_4	AUGUSTUS	gene	133971336	133977603	.	+	.	ID=g26373;
OX465277.1_Tachina_grossa_genome_assembly,_chromosome:_4	AUGUSTUS	mRNA	133971336	133977603	1	+	.	ID=g26373.t1;Parent=g26373;
OX465277.1_Tachina_grossa_genome_assembly,_chromosome:_4	AUGUSTUS	start_codon	133971336	133971338	.	+	0	ID=g26373.t1.start1;Parent=g26373.t1;
OX465277.1_Tachina_grossa_genome_assembly,_chromosome:_4	AUGUSTUS	CDS	133971336	133971703	1	+	0	ID=g26373.t1.CDS1;Parent=g26373.t1;
OX465277.1_Tachina_grossa_genome_assembly,_chromosome:_4	AUGUSTUS	exon	133971336	133971703	.	+	.	ID=g26373.t1.exon1;Parent=g26373.t1;
OX465277.1_Tachina_grossa_genome_assembly,_chromosome:_4	AUGUSTUS	intron	133971704	133971836	1	+	.	ID=g26373.t1.intron1;Parent=g26373.t1;
OX465277.1_Tachina_grossa_genome_assembly,_chromosome:_4	AUGUSTUS	CDS	133971837	133972587	1	+	1	ID=g26373.t1.CDS2;Parent=g26373.t1;
OX465277.1_Tachina_grossa_genome_assembly,_chromosome:_4	AUGUSTUS	exon	133971837	133972587	.	+	.	ID=g26373.t1.exon2;Parent=g26373.t1;
OX465277.1_Tachina_grossa_genome_assembly,_chromosome:_4	AUGUSTUS	intron	133972588	133975252	1	+	.	ID=g26373.t1.intron2;Parent=g26373.t1;
OX465277.1_Tachina_grossa_genome_assembly,_chromosome:_4	AUGUSTUS	CDS	133975253	133975813	1	+	0	ID=g26373.t1.CDS3;Parent=g26373.t1;
OX465277.1_Tachina_grossa_genome_assembly,_chromosome:_4	AUGUSTUS	exon	133975253	133975813	.	+	.	ID=g26373.t1.exon3;Parent=g26373.t1;
OX465277.1_Tachina_grossa_genome_assembly,_chromosome:_4	AUGUSTUS	intron	133975814	133975881	1	+	.	ID=g26373.t1.intron3;Parent=g26373.t1;
OX465277.1_Tachina_grossa_genome_assembly,_chromosome:_4	AUGUSTUS	CDS	133975882	133976892	1	+	0	ID=g26373.t1.CDS4;Parent=g26373.t1;
OX465277.1_Tachina_grossa_genome_assembly,_chromosome:_4	AUGUSTUS	exon	133975882	133976892	.	+	.	ID=g26373.t1.exon4;Parent=g26373.t1;
OX465277.1_Tachina_grossa_genome_assembly,_chromosome:_4	AUGUSTUS	intron	133976893	133976970	1	+	.	ID=g26373.t1.intron4;Parent=g26373.t1;
OX465277.1_Tachina_grossa_genome_assembly,_chromosome:_4	AUGUSTUS	CDS	133976971	133977337	1	+	0	ID=g26373.t1.CDS5;Parent=g26373.t1;
OX465277.1_Tachina_grossa_genome_assembly,_chromosome:_4	AUGUSTUS	exon	133976971	133977337	.	+	.	ID=g26373.t1.exon5;Parent=g26373.t1;
OX465277.1_Tachina_grossa_genome_assembly,_chromosome:_4	AUGUSTUS	intron	133977338	133977400	1	+	.	ID=g26373.t1.intron5;Parent=g26373.t1;
OX465277.1_Tachina_grossa_genome_assembly,_chromosome:_4	AUGUSTUS	CDS	133977401	133977603	1	+	2	ID=g26373.t1.CDS6;Parent=g26373.t1;
OX465277.1_Tachina_grossa_genome_assembly,_chromosome:_4	AUGUSTUS	exon	133977401	133977603	.	+	.	ID=g26373.t1.exon6;Parent=g26373.t1;
OX465277.1_Tachina_grossa_genome_assembly,_chromosome:_4	AUGUSTUS	stop_codon	133977601	133977603	.	+	0	ID=g26373.t1.stop1;Parent=g26373.t1;
OX465277.1_Tachina_grossa_genome_assembly,_chromosome:_4	AUGUSTUS	gene	133985170	133988550	.	+	.	ID=g26374;
OX465277.1_Tachina_grossa_genome_assembly,_chromosome:_4	AUGUSTUS	mRNA	133985170	133988550	1	+	.	ID=g26374.t1;Parent=g26374;
OX465277.1_Tachina_grossa_genome_assembly,_chromosome:_4	AUGUSTUS	start_codon	133985170	133985172	.	+	0	ID=g26374.t1.start1;Parent=g26374.t1;
OX465277.1_Tachina_grossa_genome_assembly,_chromosome:_4	AUGUSTUS	CDS	133985170	133985905	1	+	0	ID=g26374.t1.CDS1;Parent=g26374.t1;
OX465277.1_Tachina_grossa_genome_assembly,_chromosome:_4	AUGUSTUS	exon	133985170	133985905	.	+	.	ID=g26374.t1.exon1;Parent=g26374.t1;
OX465277.1_Tachina_grossa_genome_assembly,_chromosome:_4	AUGUSTUS	intron	133985906	133985995	1	+	.	ID=g26374.t1.intron1;Parent=g26374.t1;
OX465277.1_Tachina_grossa_genome_assembly,_chromosome:_4	AUGUSTUS	CDS	133985996	133987670	1	+	2	ID=g26374.t1.CDS2;Parent=g26374.t1;
OX465277.1_Tachina_grossa_genome_assembly,_chromosome:_4	AUGUSTUS	exon	133985996	133987670	.	+	.	ID=g26374.t1.exon2;Parent=g26374.t1;
OX465277.1_Tachina_grossa_genome_assembly,_chromosome:_4	AUGUSTUS	intron	133987671	133987729	1	+	.	ID=g26374.t1.intron2;Parent=g26374.t1;
OX465277.1_Tachina_grossa_genome_assembly,_chromosome:_4	AUGUSTUS	CDS	133987730	133988003	1	+	1	ID=g26374.t1.CDS3;Parent=g26374.t1;
OX465277.1_Tachina_grossa_genome_assembly,_chromosome:_4	AUGUSTUS	exon	133987730	133988003	.	+	.	ID=g26374.t1.exon3;Parent=g26374.t1;
OX465277.1_Tachina_grossa_genome_assembly,_chromosome:_4	AUGUSTUS	intron	133988004	133988062	1	+	.	ID=g26374.t1.intron3;Parent=g26374.t1;
OX465277.1_Tachina_grossa_genome_assembly,_chromosome:_4	AUGUSTUS	CDS	133988063	133988284	1	+	0	ID=g26374.t1.CDS4;Parent=g26374.t1;
OX465277.1_Tachina_grossa_genome_assembly,_chromosome:_4	AUGUSTUS	exon	133988063	133988284	.	+	.	ID=g26374.t1.exon4;Parent=g26374.t1;
OX465277.1_Tachina_grossa_genome_assembly,_chromosome:_4	AUGUSTUS	intron	133988285	133988358	1	+	.	ID=g26374.t1.intron4;Parent=g26374.t1;
OX465277.1_Tachina_grossa_genome_assembly,_chromosome:_4	AUGUSTUS	CDS	133988359	133988550	1	+	0	ID=g26374.t1.CDS5;Parent=g26374.t1;
OX465277.1_Tachina_grossa_genome_assembly,_chromosome:_4	AUGUSTUS	exon	133988359	133988550	.	+	.	ID=g26374.t1.exon5;Parent=g26374.t1;
OX465277.1_Tachina_grossa_genome_assembly,_chromosome:_4	AUGUSTUS	stop_codon	133988548	133988550	.	+	0	ID=g26374.t1.stop1;Parent=g26374.t1;
OX465277.1_Tachina_grossa_genome_assembly,_chromosome:_4	AUGUSTUS	mRNA	133985170	133988550	1	+	.	ID=g26374.t2;Parent=g26374;
OX465277.1_Tachina_grossa_genome_assembly,_chromosome:_4	AUGUSTUS	start_codon	133985170	133985172	.	+	0	ID=g26374.t2.start1;Parent=g26374.t2;
OX465277.1_Tachina_grossa_genome_assembly,_chromosome:_4	AUGUSTUS	CDS	133985170	133985905	1	+	0	ID=g26374.t2.CDS1;Parent=g26374.t2;
OX465277.1_Tachina_grossa_genome_assembly,_chromosome:_4	AUGUSTUS	exon	133985170	133985905	.	+	.	ID=g26374.t2.exon1;Parent=g26374.t2;
OX465277.1_Tachina_grossa_genome_assembly,_chromosome:_4	AUGUSTUS	intron	133985906	133986004	1	+	.	ID=g26374.t2.intron1;Parent=g26374.t2;
OX465277.1_Tachina_grossa_genome_assembly,_chromosome:_4	AUGUSTUS	CDS	133986005	133987670	1	+	2	ID=g26374.t2.CDS2;Parent=g26374.t2;
OX465277.1_Tachina_grossa_genome_assembly,_chromosome:_4	AUGUSTUS	exon	133986005	133987670	.	+	.	ID=g26374.t2.exon2;Parent=g26374.t2;
OX465277.1_Tachina_grossa_genome_assembly,_chromosome:_4	AUGUSTUS	intron	133987671	133987729	1	+	.	ID=g26374.t2.intron2;Parent=g26374.t2;
OX465277.1_Tachina_grossa_genome_assembly,_chromosome:_4	AUGUSTUS	CDS	133987730	133988003	1	+	1	ID=g26374.t2.CDS3;Parent=g26374.t2;
OX465277.1_Tachina_grossa_genome_assembly,_chromosome:_4	AUGUSTUS	exon	133987730	133988003	.	+	.	ID=g26374.t2.exon3;Parent=g26374.t2;
OX465277.1_Tachina_grossa_genome_assembly,_chromosome:_4	AUGUSTUS	intron	133988004	133988062	1	+	.	ID=g26374.t2.intron3;Parent=g26374.t2;
OX465277.1_Tachina_grossa_genome_assembly,_chromosome:_4	AUGUSTUS	CDS	133988063	133988284	1	+	0	ID=g26374.t2.CDS4;Parent=g26374.t2;
OX465277.1_Tachina_grossa_genome_assembly,_chromosome:_4	AUGUSTUS	exon	133988063	133988284	.	+	.	ID=g26374.t2.exon4;Parent=g26374.t2;
OX465277.1_Tachina_grossa_genome_assembly,_chromosome:_4	AUGUSTUS	intron	133988285	133988358	1	+	.	ID=g26374.t2.intron4;Parent=g26374.t2;
OX465277.1_Tachina_grossa_genome_assembly,_chromosome:_4	AUGUSTUS	CDS	133988359	133988550	1	+	0	ID=g26374.t2.CDS5;Parent=g26374.t2;
OX465277.1_Tachina_grossa_genome_assembly,_chromosome:_4	AUGUSTUS	exon	133988359	133988550	.	+	.	ID=g26374.t2.exon5;Parent=g26374.t2;
OX465277.1_Tachina_grossa_genome_assembly,_chromosome:_4	AUGUSTUS	stop_codon	133988548	133988550	.	+	0	ID=g26374.t2.stop1;Parent=g26374.t2;
OX465277.1_Tachina_grossa_genome_assembly,_chromosome:_4	AUGUSTUS	gene	133989004	133990447	.	-	.	ID=g26375;
OX465277.1_Tachina_grossa_genome_assembly,_chromosome:_4	AUGUSTUS	mRNA	133989004	133990447	1	-	.	ID=g26375.t1;Parent=g26375;
OX465277.1_Tachina_grossa_genome_assembly,_chromosome:_4	AUGUSTUS	stop_codon	133989004	133989006	.	-	0	ID=g26375.t1.stop1;Parent=g26375.t1;
OX465277.1_Tachina_grossa_genome_assembly,_chromosome:_4	AUGUSTUS	CDS	133989004	133989312	1	-	0	ID=g26375.t1.CDS1;Parent=g26375.t1;
OX465277.1_Tachina_grossa_genome_assembly,_chromosome:_4	AUGUSTUS	exon	133989004	133989312	.	-	.	ID=g26375.t1.exon1;Parent=g26375.t1;
OX465277.1_Tachina_grossa_genome_assembly,_chromosome:_4	AUGUSTUS	intron	133989313	133989857	1	-	.	ID=g26375.t1.intron1;Parent=g26375.t1;
OX465277.1_Tachina_grossa_genome_assembly,_chromosome:_4	AUGUSTUS	CDS	133989858	133990092	1	-	1	ID=g26375.t1.CDS2;Parent=g26375.t1;
OX465277.1_Tachina_grossa_genome_assembly,_chromosome:_4	AUGUSTUS	exon	133989858	133990092	.	-	.	ID=g26375.t1.exon2;Parent=g26375.t1;
OX465277.1_Tachina_grossa_genome_assembly,_chromosome:_4	AUGUSTUS	intron	133990093	133990154	1	-	.	ID=g26375.t1.intron2;Parent=g26375.t1;
OX465277.1_Tachina_grossa_genome_assembly,_chromosome:_4	AUGUSTUS	CDS	133990155	133990237	1	-	0	ID=g26375.t1.CDS3;Parent=g26375.t1;
OX465277.1_Tachina_grossa_genome_assembly,_chromosome:_4	AUGUSTUS	exon	133990155	133990237	.	-	.	ID=g26375.t1.exon3;Parent=g26375.t1;
OX465277.1_Tachina_grossa_genome_assembly,_chromosome:_4	AUGUSTUS	intron	133990238	133990423	1	-	.	ID=g26375.t1.intron3;Parent=g26375.t1;
OX465277.1_Tachina_grossa_genome_assembly,_chromosome:_4	AUGUSTUS	CDS	133990424	133990447	1	-	0	ID=g26375.t1.CDS4;Parent=g26375.t1;
OX465277.1_Tachina_grossa_genome_assembly,_chromosome:_4	AUGUSTUS	exon	133990424	133990447	.	-	.	ID=g26375.t1.exon4;Parent=g26375.t1;
OX465277.1_Tachina_grossa_genome_assembly,_chromosome:_4	AUGUSTUS	start_codon	133990445	133990447	.	-	0	ID=g26375.t1.start1;Parent=g26375.t1;
OX465277.1_Tachina_grossa_genome_assembly,_chromosome:_4	AUGUSTUS	gene	133991271	133991677	.	+	.	ID=g26376;
OX465277.1_Tachina_grossa_genome_assembly,_chromosome:_4	AUGUSTUS	mRNA	133991271	133991677	1	+	.	ID=g26376.t1;Parent=g26376;
OX465277.1_Tachina_grossa_genome_assembly,_chromosome:_4	AUGUSTUS	start_codon	133991271	133991273	.	+	0	ID=g26376.t1.start1;Parent=g26376.t1;
OX465277.1_Tachina_grossa_genome_assembly,_chromosome:_4	AUGUSTUS	CDS	133991271	133991489	1	+	0	ID=g26376.t1.CDS1;Parent=g26376.t1;
OX465277.1_Tachina_grossa_genome_assembly,_chromosome:_4	AUGUSTUS	exon	133991271	133991489	.	+	.	ID=g26376.t1.exon1;Parent=g26376.t1;
OX465277.1_Tachina_grossa_genome_assembly,_chromosome:_4	AUGUSTUS	intron	133991490	133991554	1	+	.	ID=g26376.t1.intron1;Parent=g26376.t1;
OX465277.1_Tachina_grossa_genome_assembly,_chromosome:_4	AUGUSTUS	CDS	133991555	133991677	1	+	0	ID=g26376.t1.CDS2;Parent=g26376.t1;
OX465277.1_Tachina_grossa_genome_assembly,_chromosome:_4	AUGUSTUS	exon	133991555	133991677	.	+	.	ID=g26376.t1.exon2;Parent=g26376.t1;
OX465277.1_Tachina_grossa_genome_assembly,_chromosome:_4	AUGUSTUS	stop_codon	133991675	133991677	.	+	0	ID=g26376.t1.stop1;Parent=g26376.t1;
OX465277.1_Tachina_grossa_genome_assembly,_chromosome:_4	AUGUSTUS	gene	133991915	133993604	.	-	.	ID=g26377;
OX465277.1_Tachina_grossa_genome_assembly,_chromosome:_4	AUGUSTUS	mRNA	133991915	133993604	1	-	.	ID=g26377.t1;Parent=g26377;
OX465277.1_Tachina_grossa_genome_assembly,_chromosome:_4	AUGUSTUS	stop_codon	133991915	133991917	.	-	0	ID=g26377.t1.stop1;Parent=g26377.t1;
OX465277.1_Tachina_grossa_genome_assembly,_chromosome:_4	AUGUSTUS	CDS	133991915	133992266	1	-	1	ID=g26377.t1.CDS1;Parent=g26377.t1;
OX465277.1_Tachina_grossa_genome_assembly,_chromosome:_4	AUGUSTUS	exon	133991915	133992266	.	-	.	ID=g26377.t1.exon1;Parent=g26377.t1;
OX465277.1_Tachina_grossa_genome_assembly,_chromosome:_4	AUGUSTUS	intron	133992267	133992330	1	-	.	ID=g26377.t1.intron1;Parent=g26377.t1;
OX465277.1_Tachina_grossa_genome_assembly,_chromosome:_4	AUGUSTUS	CDS	133992331	133992478	1	-	2	ID=g26377.t1.CDS2;Parent=g26377.t1;
OX465277.1_Tachina_grossa_genome_assembly,_chromosome:_4	AUGUSTUS	exon	133992331	133992478	.	-	.	ID=g26377.t1.exon2;Parent=g26377.t1;
OX465277.1_Tachina_grossa_genome_assembly,_chromosome:_4	AUGUSTUS	intron	133992479	133992542	1	-	.	ID=g26377.t1.intron2;Parent=g26377.t1;
OX465277.1_Tachina_grossa_genome_assembly,_chromosome:_4	AUGUSTUS	CDS	133992543	133993310	1	-	2	ID=g26377.t1.CDS3;Parent=g26377.t1;
OX465277.1_Tachina_grossa_genome_assembly,_chromosome:_4	AUGUSTUS	exon	133992543	133993310	.	-	.	ID=g26377.t1.exon3;Parent=g26377.t1;
OX465277.1_Tachina_grossa_genome_assembly,_chromosome:_4	AUGUSTUS	intron	133993311	133993368	1	-	.	ID=g26377.t1.intron3;Parent=g26377.t1;
OX465277.1_Tachina_grossa_genome_assembly,_chromosome:_4	AUGUSTUS	CDS	133993369	133993505	1	-	1	ID=g26377.t1.CDS4;Parent=g26377.t1;
OX465277.1_Tachina_grossa_genome_assembly,_chromosome:_4	AUGUSTUS	exon	133993369	133993505	.	-	.	ID=g26377.t1.exon4;Parent=g26377.t1;
OX465277.1_Tachina_grossa_genome_assembly,_chromosome:_4	AUGUSTUS	intron	133993506	133993563	1	-	.	ID=g26377.t1.intron4;Parent=g26377.t1;
OX465277.1_Tachina_grossa_genome_assembly,_chromosome:_4	AUGUSTUS	CDS	133993564	133993604	1	-	0	ID=g26377.t1.CDS5;Parent=g26377.t1;
OX465277.1_Tachina_grossa_genome_assembly,_chromosome:_4	AUGUSTUS	exon	133993564	133993604	.	-	.	ID=g26377.t1.exon5;Parent=g26377.t1;
OX465277.1_Tachina_grossa_genome_assembly,_chromosome:_4	AUGUSTUS	start_codon	133993602	133993604	.	-	0	ID=g26377.t1.start1;Parent=g26377.t1;
OX465277.1_Tachina_grossa_genome_assembly,_chromosome:_4	AUGUSTUS	gene	134002638	134006546	.	-	.	ID=g26378;
OX465277.1_Tachina_grossa_genome_assembly,_chromosome:_4	AUGUSTUS	mRNA	134002638	134006546	1	-	.	ID=g26378.t1;Parent=g26378;
OX465277.1_Tachina_grossa_genome_assembly,_chromosome:_4	AUGUSTUS	stop_codon	134002638	134002640	.	-	0	ID=g26378.t1.stop1;Parent=g26378.t1;
OX465277.1_Tachina_grossa_genome_assembly,_chromosome:_4	AUGUSTUS	CDS	134002638	134003210	1	-	0	ID=g26378.t1.CDS1;Parent=g26378.t1;
OX465277.1_Tachina_grossa_genome_assembly,_chromosome:_4	AUGUSTUS	exon	134002638	134003210	.	-	.	ID=g26378.t1.exon1;Parent=g26378.t1;
OX465277.1_Tachina_grossa_genome_assembly,_chromosome:_4	AUGUSTUS	intron	134003211	134005745	1	-	.	ID=g26378.t1.intron1;Parent=g26378.t1;
OX465277.1_Tachina_grossa_genome_assembly,_chromosome:_4	AUGUSTUS	CDS	134005746	134006546	1	-	0	ID=g26378.t1.CDS2;Parent=g26378.t1;
OX465277.1_Tachina_grossa_genome_assembly,_chromosome:_4	AUGUSTUS	exon	134005746	134006546	.	-	.	ID=g26378.t1.exon2;Parent=g26378.t1;
OX465277.1_Tachina_grossa_genome_assembly,_chromosome:_4	AUGUSTUS	start_codon	134006544	134006546	.	-	0	ID=g26378.t1.start1;Parent=g26378.t1;
OX465277.1_Tachina_grossa_genome_assembly,_chromosome:_4	AUGUSTUS	gene	134037754	134039486	.	+	.	ID=g26379;
OX465277.1_Tachina_grossa_genome_assembly,_chromosome:_4	AUGUSTUS	mRNA	134037754	134039486	1	+	.	ID=g26379.t1;Parent=g26379;
OX465277.1_Tachina_grossa_genome_assembly,_chromosome:_4	AUGUSTUS	start_codon	134037754	134037756	.	+	0	ID=g26379.t1.start1;Parent=g26379.t1;
OX465277.1_Tachina_grossa_genome_assembly,_chromosome:_4	AUGUSTUS	CDS	134037754	134038016	1	+	0	ID=g26379.t1.CDS1;Parent=g26379.t1;
OX465277.1_Tachina_grossa_genome_assembly,_chromosome:_4	AUGUSTUS	exon	134037754	134038016	.	+	.	ID=g26379.t1.exon1;Parent=g26379.t1;
OX465277.1_Tachina_grossa_genome_assembly,_chromosome:_4	AUGUSTUS	intron	134038017	134038088	1	+	.	ID=g26379.t1.intron1;Parent=g26379.t1;
OX465277.1_Tachina_grossa_genome_assembly,_chromosome:_4	AUGUSTUS	CDS	134038089	134038405	1	+	1	ID=g26379.t1.CDS2;Parent=g26379.t1;
OX465277.1_Tachina_grossa_genome_assembly,_chromosome:_4	AUGUSTUS	exon	134038089	134038405	.	+	.	ID=g26379.t1.exon2;Parent=g26379.t1;
OX465277.1_Tachina_grossa_genome_assembly,_chromosome:_4	AUGUSTUS	intron	134038406	134039301	1	+	.	ID=g26379.t1.intron2;Parent=g26379.t1;
OX465277.1_Tachina_grossa_genome_assembly,_chromosome:_4	AUGUSTUS	CDS	134039302	134039486	1	+	2	ID=g26379.t1.CDS3;Parent=g26379.t1;
OX465277.1_Tachina_grossa_genome_assembly,_chromosome:_4	AUGUSTUS	exon	134039302	134039486	.	+	.	ID=g26379.t1.exon3;Parent=g26379.t1;
OX465277.1_Tachina_grossa_genome_assembly,_chromosome:_4	AUGUSTUS	stop_codon	134039484	134039486	.	+	0	ID=g26379.t1.stop1;Parent=g26379.t1;
OX465277.1_Tachina_grossa_genome_assembly,_chromosome:_4	AUGUSTUS	gene	134041190	134043291	.	+	.	ID=g26380;
OX465277.1_Tachina_grossa_genome_assembly,_chromosome:_4	AUGUSTUS	mRNA	134041190	134043291	1	+	.	ID=g26380.t1;Parent=g26380;
OX465277.1_Tachina_grossa_genome_assembly,_chromosome:_4	AUGUSTUS	start_codon	134041190	134041192	.	+	0	ID=g26380.t1.start1;Parent=g26380.t1;
OX465277.1_Tachina_grossa_genome_assembly,_chromosome:_4	AUGUSTUS	CDS	134041190	134041507	1	+	0	ID=g26380.t1.CDS1;Parent=g26380.t1;
OX465277.1_Tachina_grossa_genome_assembly,_chromosome:_4	AUGUSTUS	exon	134041190	134041507	.	+	.	ID=g26380.t1.exon1;Parent=g26380.t1;
OX465277.1_Tachina_grossa_genome_assembly,_chromosome:_4	AUGUSTUS	intron	134041508	134041578	1	+	.	ID=g26380.t1.intron1;Parent=g26380.t1;
OX465277.1_Tachina_grossa_genome_assembly,_chromosome:_4	AUGUSTUS	CDS	134041579	134041714	1	+	0	ID=g26380.t1.CDS2;Parent=g26380.t1;
OX465277.1_Tachina_grossa_genome_assembly,_chromosome:_4	AUGUSTUS	exon	134041579	134041714	.	+	.	ID=g26380.t1.exon2;Parent=g26380.t1;
OX465277.1_Tachina_grossa_genome_assembly,_chromosome:_4	AUGUSTUS	intron	134041715	134042887	1	+	.	ID=g26380.t1.intron2;Parent=g26380.t1;
OX465277.1_Tachina_grossa_genome_assembly,_chromosome:_4	AUGUSTUS	CDS	134042888	134042983	1	+	2	ID=g26380.t1.CDS3;Parent=g26380.t1;
OX465277.1_Tachina_grossa_genome_assembly,_chromosome:_4	AUGUSTUS	exon	134042888	134042983	.	+	.	ID=g26380.t1.exon3;Parent=g26380.t1;
OX465277.1_Tachina_grossa_genome_assembly,_chromosome:_4	AUGUSTUS	intron	134042984	134043050	1	+	.	ID=g26380.t1.intron3;Parent=g26380.t1;
OX465277.1_Tachina_grossa_genome_assembly,_chromosome:_4	AUGUSTUS	CDS	134043051	134043156	1	+	2	ID=g26380.t1.CDS4;Parent=g26380.t1;
OX465277.1_Tachina_grossa_genome_assembly,_chromosome:_4	AUGUSTUS	exon	134043051	134043156	.	+	.	ID=g26380.t1.exon4;Parent=g26380.t1;
OX465277.1_Tachina_grossa_genome_assembly,_chromosome:_4	AUGUSTUS	intron	134043157	134043233	1	+	.	ID=g26380.t1.intron4;Parent=g26380.t1;
OX465277.1_Tachina_grossa_genome_assembly,_chromosome:_4	AUGUSTUS	CDS	134043234	134043291	1	+	1	ID=g26380.t1.CDS5;Parent=g26380.t1;
OX465277.1_Tachina_grossa_genome_assembly,_chromosome:_4	AUGUSTUS	exon	134043234	134043291	.	+	.	ID=g26380.t1.exon5;Parent=g26380.t1;
OX465277.1_Tachina_grossa_genome_assembly,_chromosome:_4	AUGUSTUS	stop_codon	134043289	134043291	.	+	0	ID=g26380.t1.stop1;Parent=g26380.t1;
OX465277.1_Tachina_grossa_genome_assembly,_chromosome:_4	AUGUSTUS	mRNA	134041190	134043291	1	+	.	ID=g26380.t2;Parent=g26380;
OX465277.1_Tachina_grossa_genome_assembly,_chromosome:_4	AUGUSTUS	start_codon	134041190	134041192	.	+	0	ID=g26380.t2.start1;Parent=g26380.t2;
OX465277.1_Tachina_grossa_genome_assembly,_chromosome:_4	AUGUSTUS	CDS	134041190	134041507	1	+	0	ID=g26380.t2.CDS1;Parent=g26380.t2;
OX465277.1_Tachina_grossa_genome_assembly,_chromosome:_4	AUGUSTUS	exon	134041190	134041507	.	+	.	ID=g26380.t2.exon1;Parent=g26380.t2;
OX465277.1_Tachina_grossa_genome_assembly,_chromosome:_4	AUGUSTUS	intron	134041508	134041566	1	+	.	ID=g26380.t2.intron1;Parent=g26380.t2;
OX465277.1_Tachina_grossa_genome_assembly,_chromosome:_4	AUGUSTUS	CDS	134041567	134041714	1	+	0	ID=g26380.t2.CDS2;Parent=g26380.t2;
OX465277.1_Tachina_grossa_genome_assembly,_chromosome:_4	AUGUSTUS	exon	134041567	134041714	.	+	.	ID=g26380.t2.exon2;Parent=g26380.t2;
OX465277.1_Tachina_grossa_genome_assembly,_chromosome:_4	AUGUSTUS	intron	134041715	134042887	1	+	.	ID=g26380.t2.intron2;Parent=g26380.t2;
OX465277.1_Tachina_grossa_genome_assembly,_chromosome:_4	AUGUSTUS	CDS	134042888	134042983	1	+	2	ID=g26380.t2.CDS3;Parent=g26380.t2;
OX465277.1_Tachina_grossa_genome_assembly,_chromosome:_4	AUGUSTUS	exon	134042888	134042983	.	+	.	ID=g26380.t2.exon3;Parent=g26380.t2;
OX465277.1_Tachina_grossa_genome_assembly,_chromosome:_4	AUGUSTUS	intron	134042984	134043050	1	+	.	ID=g26380.t2.intron3;Parent=g26380.t2;
OX465277.1_Tachina_grossa_genome_assembly,_chromosome:_4	AUGUSTUS	CDS	134043051	134043156	1	+	2	ID=g26380.t2.CDS4;Parent=g26380.t2;
OX465277.1_Tachina_grossa_genome_assembly,_chromosome:_4	AUGUSTUS	exon	134043051	134043156	.	+	.	ID=g26380.t2.exon4;Parent=g26380.t2;
OX465277.1_Tachina_grossa_genome_assembly,_chromosome:_4	AUGUSTUS	intron	134043157	134043233	1	+	.	ID=g26380.t2.intron4;Parent=g26380.t2;
OX465277.1_Tachina_grossa_genome_assembly,_chromosome:_4	AUGUSTUS	CDS	134043234	134043291	1	+	1	ID=g26380.t2.CDS5;Parent=g26380.t2;
OX465277.1_Tachina_grossa_genome_assembly,_chromosome:_4	AUGUSTUS	exon	134043234	134043291	.	+	.	ID=g26380.t2.exon5;Parent=g26380.t2;
OX465277.1_Tachina_grossa_genome_assembly,_chromosome:_4	AUGUSTUS	stop_codon	134043289	134043291	.	+	0	ID=g26380.t2.stop1;Parent=g26380.t2;
OX465277.1_Tachina_grossa_genome_assembly,_chromosome:_4	AUGUSTUS	gene	134045491	134047773	.	+	.	ID=g26381;
OX465277.1_Tachina_grossa_genome_assembly,_chromosome:_4	AUGUSTUS	mRNA	134045497	134047773	0.8	+	.	ID=g26381.t1;Parent=g26381;
OX465277.1_Tachina_grossa_genome_assembly,_chromosome:_4	AUGUSTUS	start_codon	134045497	134045499	.	+	0	ID=g26381.t1.start1;Parent=g26381.t1;
OX465277.1_Tachina_grossa_genome_assembly,_chromosome:_4	AUGUSTUS	CDS	134045497	134045874	0.8	+	0	ID=g26381.t1.CDS1;Parent=g26381.t1;
OX465277.1_Tachina_grossa_genome_assembly,_chromosome:_4	AUGUSTUS	exon	134045497	134045874	.	+	.	ID=g26381.t1.exon1;Parent=g26381.t1;
OX465277.1_Tachina_grossa_genome_assembly,_chromosome:_4	AUGUSTUS	intron	134045875	134045934	1	+	.	ID=g26381.t1.intron1;Parent=g26381.t1;
OX465277.1_Tachina_grossa_genome_assembly,_chromosome:_4	AUGUSTUS	CDS	134045935	134046189	1	+	0	ID=g26381.t1.CDS2;Parent=g26381.t1;
OX465277.1_Tachina_grossa_genome_assembly,_chromosome:_4	AUGUSTUS	exon	134045935	134046189	.	+	.	ID=g26381.t1.exon2;Parent=g26381.t1;
OX465277.1_Tachina_grossa_genome_assembly,_chromosome:_4	AUGUSTUS	intron	134046190	134046488	1	+	.	ID=g26381.t1.intron2;Parent=g26381.t1;
OX465277.1_Tachina_grossa_genome_assembly,_chromosome:_4	AUGUSTUS	CDS	134046489	134047446	1	+	0	ID=g26381.t1.CDS3;Parent=g26381.t1;
OX465277.1_Tachina_grossa_genome_assembly,_chromosome:_4	AUGUSTUS	exon	134046489	134047446	.	+	.	ID=g26381.t1.exon3;Parent=g26381.t1;
OX465277.1_Tachina_grossa_genome_assembly,_chromosome:_4	AUGUSTUS	intron	134047447	134047504	1	+	.	ID=g26381.t1.intron3;Parent=g26381.t1;
OX465277.1_Tachina_grossa_genome_assembly,_chromosome:_4	AUGUSTUS	CDS	134047505	134047773	1	+	2	ID=g26381.t1.CDS4;Parent=g26381.t1;
OX465277.1_Tachina_grossa_genome_assembly,_chromosome:_4	AUGUSTUS	exon	134047505	134047773	.	+	.	ID=g26381.t1.exon4;Parent=g26381.t1;
OX465277.1_Tachina_grossa_genome_assembly,_chromosome:_4	AUGUSTUS	stop_codon	134047771	134047773	.	+	0	ID=g26381.t1.stop1;Parent=g26381.t1;
OX465277.1_Tachina_grossa_genome_assembly,_chromosome:_4	GeneMark.hmm3	mRNA	134045491	134047773	.	+	.	ID=g26381.t2;Parent=g26381;
OX465277.1_Tachina_grossa_genome_assembly,_chromosome:_4	GeneMark.hmm3	start_codon	134045491	134045493	.	+	0	ID=g26381.t2.start1;Parent=g26381.t2;
OX465277.1_Tachina_grossa_genome_assembly,_chromosome:_4	GeneMark.hmm3	CDS	134045491	134045874	.	+	0	ID=g26381.t2.CDS1;Parent=g26381.t2;
OX465277.1_Tachina_grossa_genome_assembly,_chromosome:_4	GeneMark.hmm3	exon	134045491	134045874	0	+	.	ID=g26381.t2.exon1;Parent=g26381.t2;
OX465277.1_Tachina_grossa_genome_assembly,_chromosome:_4	GeneMark.hmm3	intron	134045875	134045934	.	+	0	ID=g26381.t2.intron1;Parent=g26381.t2;
OX465277.1_Tachina_grossa_genome_assembly,_chromosome:_4	GeneMark.hmm3	CDS	134045935	134046189	.	+	0	ID=g26381.t2.CDS2;Parent=g26381.t2;
OX465277.1_Tachina_grossa_genome_assembly,_chromosome:_4	GeneMark.hmm3	exon	134045935	134046189	0	+	.	ID=g26381.t2.exon2;Parent=g26381.t2;
OX465277.1_Tachina_grossa_genome_assembly,_chromosome:_4	GeneMark.hmm3	intron	134046190	134046488	.	+	0	ID=g26381.t2.intron2;Parent=g26381.t2;
OX465277.1_Tachina_grossa_genome_assembly,_chromosome:_4	GeneMark.hmm3	CDS	134046489	134047446	.	+	0	ID=g26381.t2.CDS3;Parent=g26381.t2;
OX465277.1_Tachina_grossa_genome_assembly,_chromosome:_4	GeneMark.hmm3	exon	134046489	134047446	0	+	.	ID=g26381.t2.exon3;Parent=g26381.t2;
OX465277.1_Tachina_grossa_genome_assembly,_chromosome:_4	GeneMark.hmm3	intron	134047447	134047504	.	+	2	ID=g26381.t2.intron3;Parent=g26381.t2;
OX465277.1_Tachina_grossa_genome_assembly,_chromosome:_4	GeneMark.hmm3	CDS	134047505	134047773	.	+	2	ID=g26381.t2.CDS4;Parent=g26381.t2;
OX465277.1_Tachina_grossa_genome_assembly,_chromosome:_4	GeneMark.hmm3	exon	134047505	134047773	0	+	.	ID=g26381.t2.exon4;Parent=g26381.t2;
OX465277.1_Tachina_grossa_genome_assembly,_chromosome:_4	GeneMark.hmm3	stop_codon	134047771	134047773	.	+	0	ID=g26381.t2.stop1;Parent=g26381.t2;
OX465277.1_Tachina_grossa_genome_assembly,_chromosome:_4	AUGUSTUS	gene	134048220	134048894	.	-	.	ID=g26382;
OX465277.1_Tachina_grossa_genome_assembly,_chromosome:_4	AUGUSTUS	mRNA	134048220	134048894	1	-	.	ID=g26382.t1;Parent=g26382;
OX465277.1_Tachina_grossa_genome_assembly,_chromosome:_4	AUGUSTUS	stop_codon	134048220	134048222	.	-	0	ID=g26382.t1.stop1;Parent=g26382.t1;
OX465277.1_Tachina_grossa_genome_assembly,_chromosome:_4	AUGUSTUS	CDS	134048220	134048894	1	-	0	ID=g26382.t1.CDS1;Parent=g26382.t1;
OX465277.1_Tachina_grossa_genome_assembly,_chromosome:_4	AUGUSTUS	exon	134048220	134048894	.	-	.	ID=g26382.t1.exon1;Parent=g26382.t1;
OX465277.1_Tachina_grossa_genome_assembly,_chromosome:_4	AUGUSTUS	start_codon	134048892	134048894	.	-	0	ID=g26382.t1.start1;Parent=g26382.t1;
OX465277.1_Tachina_grossa_genome_assembly,_chromosome:_4	AUGUSTUS	gene	134051784	134061883	.	-	.	ID=g26383;
OX465277.1_Tachina_grossa_genome_assembly,_chromosome:_4	AUGUSTUS	mRNA	134051784	134061883	1	-	.	ID=g26383.t1;Parent=g26383;
OX465277.1_Tachina_grossa_genome_assembly,_chromosome:_4	AUGUSTUS	stop_codon	134051784	134051786	.	-	0	ID=g26383.t1.stop1;Parent=g26383.t1;
OX465277.1_Tachina_grossa_genome_assembly,_chromosome:_4	AUGUSTUS	CDS	134051784	134052040	1	-	2	ID=g26383.t1.CDS1;Parent=g26383.t1;
OX465277.1_Tachina_grossa_genome_assembly,_chromosome:_4	AUGUSTUS	exon	134051784	134052040	.	-	.	ID=g26383.t1.exon1;Parent=g26383.t1;
OX465277.1_Tachina_grossa_genome_assembly,_chromosome:_4	AUGUSTUS	intron	134052041	134052108	1	-	.	ID=g26383.t1.intron1;Parent=g26383.t1;
OX465277.1_Tachina_grossa_genome_assembly,_chromosome:_4	AUGUSTUS	CDS	134052109	134052261	1	-	2	ID=g26383.t1.CDS2;Parent=g26383.t1;
OX465277.1_Tachina_grossa_genome_assembly,_chromosome:_4	AUGUSTUS	exon	134052109	134052261	.	-	.	ID=g26383.t1.exon2;Parent=g26383.t1;
OX465277.1_Tachina_grossa_genome_assembly,_chromosome:_4	AUGUSTUS	intron	134052262	134061543	1	-	.	ID=g26383.t1.intron2;Parent=g26383.t1;
OX465277.1_Tachina_grossa_genome_assembly,_chromosome:_4	AUGUSTUS	CDS	134061544	134061883	1	-	0	ID=g26383.t1.CDS3;Parent=g26383.t1;
OX465277.1_Tachina_grossa_genome_assembly,_chromosome:_4	AUGUSTUS	exon	134061544	134061883	.	-	.	ID=g26383.t1.exon3;Parent=g26383.t1;
OX465277.1_Tachina_grossa_genome_assembly,_chromosome:_4	AUGUSTUS	start_codon	134061881	134061883	.	-	0	ID=g26383.t1.start1;Parent=g26383.t1;
OX465277.1_Tachina_grossa_genome_assembly,_chromosome:_4	AUGUSTUS	gene	134190672	134199509	.	+	.	ID=g26384;
OX465277.1_Tachina_grossa_genome_assembly,_chromosome:_4	AUGUSTUS	mRNA	134190672	134199509	0.91	+	.	ID=g26384.t1;Parent=g26384;
OX465277.1_Tachina_grossa_genome_assembly,_chromosome:_4	AUGUSTUS	start_codon	134190672	134190674	.	+	0	ID=g26384.t1.start1;Parent=g26384.t1;
OX465277.1_Tachina_grossa_genome_assembly,_chromosome:_4	AUGUSTUS	CDS	134190672	134190738	1	+	0	ID=g26384.t1.CDS1;Parent=g26384.t1;
OX465277.1_Tachina_grossa_genome_assembly,_chromosome:_4	AUGUSTUS	exon	134190672	134190738	.	+	.	ID=g26384.t1.exon1;Parent=g26384.t1;
OX465277.1_Tachina_grossa_genome_assembly,_chromosome:_4	AUGUSTUS	intron	134190739	134199246	0.94	+	.	ID=g26384.t1.intron1;Parent=g26384.t1;
OX465277.1_Tachina_grossa_genome_assembly,_chromosome:_4	AUGUSTUS	CDS	134199247	134199296	0.94	+	2	ID=g26384.t1.CDS2;Parent=g26384.t1;
OX465277.1_Tachina_grossa_genome_assembly,_chromosome:_4	AUGUSTUS	exon	134199247	134199296	.	+	.	ID=g26384.t1.exon2;Parent=g26384.t1;
OX465277.1_Tachina_grossa_genome_assembly,_chromosome:_4	AUGUSTUS	intron	134199297	134199371	0.94	+	.	ID=g26384.t1.intron2;Parent=g26384.t1;
OX465277.1_Tachina_grossa_genome_assembly,_chromosome:_4	AUGUSTUS	CDS	134199372	134199509	0.91	+	0	ID=g26384.t1.CDS3;Parent=g26384.t1;
OX465277.1_Tachina_grossa_genome_assembly,_chromosome:_4	AUGUSTUS	exon	134199372	134199509	.	+	.	ID=g26384.t1.exon3;Parent=g26384.t1;
OX465277.1_Tachina_grossa_genome_assembly,_chromosome:_4	AUGUSTUS	stop_codon	134199507	134199509	.	+	0	ID=g26384.t1.stop1;Parent=g26384.t1;
OX465277.1_Tachina_grossa_genome_assembly,_chromosome:_4	AUGUSTUS	gene	134211984	134212679	.	+	.	ID=g26385;
OX465277.1_Tachina_grossa_genome_assembly,_chromosome:_4	AUGUSTUS	mRNA	134211984	134212679	1	+	.	ID=g26385.t1;Parent=g26385;
OX465277.1_Tachina_grossa_genome_assembly,_chromosome:_4	AUGUSTUS	start_codon	134211984	134211986	.	+	0	ID=g26385.t1.start1;Parent=g26385.t1;
OX465277.1_Tachina_grossa_genome_assembly,_chromosome:_4	AUGUSTUS	CDS	134211984	134212679	1	+	0	ID=g26385.t1.CDS1;Parent=g26385.t1;
OX465277.1_Tachina_grossa_genome_assembly,_chromosome:_4	AUGUSTUS	exon	134211984	134212679	.	+	.	ID=g26385.t1.exon1;Parent=g26385.t1;
OX465277.1_Tachina_grossa_genome_assembly,_chromosome:_4	AUGUSTUS	stop_codon	134212677	134212679	.	+	0	ID=g26385.t1.stop1;Parent=g26385.t1;
OX465277.1_Tachina_grossa_genome_assembly,_chromosome:_4	AUGUSTUS	gene	134225655	134226362	.	+	.	ID=g26386;
OX465277.1_Tachina_grossa_genome_assembly,_chromosome:_4	AUGUSTUS	mRNA	134225655	134226362	0.96	+	.	ID=g26386.t1;Parent=g26386;
OX465277.1_Tachina_grossa_genome_assembly,_chromosome:_4	AUGUSTUS	start_codon	134225655	134225657	.	+	0	ID=g26386.t1.start1;Parent=g26386.t1;
OX465277.1_Tachina_grossa_genome_assembly,_chromosome:_4	AUGUSTUS	CDS	134225655	134226362	0.96	+	0	ID=g26386.t1.CDS1;Parent=g26386.t1;
OX465277.1_Tachina_grossa_genome_assembly,_chromosome:_4	AUGUSTUS	exon	134225655	134226362	.	+	.	ID=g26386.t1.exon1;Parent=g26386.t1;
OX465277.1_Tachina_grossa_genome_assembly,_chromosome:_4	AUGUSTUS	stop_codon	134226360	134226362	.	+	0	ID=g26386.t1.stop1;Parent=g26386.t1;
OX465277.1_Tachina_grossa_genome_assembly,_chromosome:_4	AUGUSTUS	gene	134293445	134294338	.	-	.	ID=g26387;
OX465277.1_Tachina_grossa_genome_assembly,_chromosome:_4	AUGUSTUS	mRNA	134293445	134294338	1	-	.	ID=g26387.t1;Parent=g26387;
OX465277.1_Tachina_grossa_genome_assembly,_chromosome:_4	AUGUSTUS	stop_codon	134293445	134293447	.	-	0	ID=g26387.t1.stop1;Parent=g26387.t1;
OX465277.1_Tachina_grossa_genome_assembly,_chromosome:_4	AUGUSTUS	CDS	134293445	134294338	1	-	0	ID=g26387.t1.CDS1;Parent=g26387.t1;
OX465277.1_Tachina_grossa_genome_assembly,_chromosome:_4	AUGUSTUS	exon	134293445	134294338	.	-	.	ID=g26387.t1.exon1;Parent=g26387.t1;
OX465277.1_Tachina_grossa_genome_assembly,_chromosome:_4	AUGUSTUS	start_codon	134294336	134294338	.	-	0	ID=g26387.t1.start1;Parent=g26387.t1;
OX465277.1_Tachina_grossa_genome_assembly,_chromosome:_4	AUGUSTUS	gene	134305155	134315383	.	+	.	ID=g26388;
OX465277.1_Tachina_grossa_genome_assembly,_chromosome:_4	AUGUSTUS	mRNA	134305155	134315383	0.51	+	.	ID=g26388.t1;Parent=g26388;
OX465277.1_Tachina_grossa_genome_assembly,_chromosome:_4	AUGUSTUS	start_codon	134305155	134305157	.	+	0	ID=g26388.t1.start1;Parent=g26388.t1;
OX465277.1_Tachina_grossa_genome_assembly,_chromosome:_4	AUGUSTUS	CDS	134305155	134305193	0.51	+	0	ID=g26388.t1.CDS1;Parent=g26388.t1;
OX465277.1_Tachina_grossa_genome_assembly,_chromosome:_4	AUGUSTUS	exon	134305155	134305193	.	+	.	ID=g26388.t1.exon1;Parent=g26388.t1;
OX465277.1_Tachina_grossa_genome_assembly,_chromosome:_4	AUGUSTUS	intron	134305194	134310091	0.51	+	.	ID=g26388.t1.intron1;Parent=g26388.t1;
OX465277.1_Tachina_grossa_genome_assembly,_chromosome:_4	AUGUSTUS	CDS	134310092	134310125	0.56	+	0	ID=g26388.t1.CDS2;Parent=g26388.t1;
OX465277.1_Tachina_grossa_genome_assembly,_chromosome:_4	AUGUSTUS	exon	134310092	134310125	.	+	.	ID=g26388.t1.exon2;Parent=g26388.t1;
OX465277.1_Tachina_grossa_genome_assembly,_chromosome:_4	AUGUSTUS	intron	134310126	134310227	0.56	+	.	ID=g26388.t1.intron2;Parent=g26388.t1;
OX465277.1_Tachina_grossa_genome_assembly,_chromosome:_4	AUGUSTUS	CDS	134310228	134310340	0.63	+	2	ID=g26388.t1.CDS3;Parent=g26388.t1;
OX465277.1_Tachina_grossa_genome_assembly,_chromosome:_4	AUGUSTUS	exon	134310228	134310340	.	+	.	ID=g26388.t1.exon3;Parent=g26388.t1;
OX465277.1_Tachina_grossa_genome_assembly,_chromosome:_4	AUGUSTUS	intron	134310341	134311106	1	+	.	ID=g26388.t1.intron3;Parent=g26388.t1;
OX465277.1_Tachina_grossa_genome_assembly,_chromosome:_4	AUGUSTUS	CDS	134311107	134311255	1	+	0	ID=g26388.t1.CDS4;Parent=g26388.t1;
OX465277.1_Tachina_grossa_genome_assembly,_chromosome:_4	AUGUSTUS	exon	134311107	134311255	.	+	.	ID=g26388.t1.exon4;Parent=g26388.t1;
OX465277.1_Tachina_grossa_genome_assembly,_chromosome:_4	AUGUSTUS	intron	134311256	134312129	1	+	.	ID=g26388.t1.intron4;Parent=g26388.t1;
OX465277.1_Tachina_grossa_genome_assembly,_chromosome:_4	AUGUSTUS	CDS	134312130	134312593	1	+	1	ID=g26388.t1.CDS5;Parent=g26388.t1;
OX465277.1_Tachina_grossa_genome_assembly,_chromosome:_4	AUGUSTUS	exon	134312130	134312593	.	+	.	ID=g26388.t1.exon5;Parent=g26388.t1;
OX465277.1_Tachina_grossa_genome_assembly,_chromosome:_4	AUGUSTUS	intron	134312594	134314104	1	+	.	ID=g26388.t1.intron5;Parent=g26388.t1;
OX465277.1_Tachina_grossa_genome_assembly,_chromosome:_4	AUGUSTUS	CDS	134314105	134314204	1	+	2	ID=g26388.t1.CDS6;Parent=g26388.t1;
OX465277.1_Tachina_grossa_genome_assembly,_chromosome:_4	AUGUSTUS	exon	134314105	134314204	.	+	.	ID=g26388.t1.exon6;Parent=g26388.t1;
OX465277.1_Tachina_grossa_genome_assembly,_chromosome:_4	AUGUSTUS	intron	134314205	134314271	1	+	.	ID=g26388.t1.intron6;Parent=g26388.t1;
OX465277.1_Tachina_grossa_genome_assembly,_chromosome:_4	AUGUSTUS	CDS	134314272	134314467	1	+	1	ID=g26388.t1.CDS7;Parent=g26388.t1;
OX465277.1_Tachina_grossa_genome_assembly,_chromosome:_4	AUGUSTUS	exon	134314272	134314467	.	+	.	ID=g26388.t1.exon7;Parent=g26388.t1;
OX465277.1_Tachina_grossa_genome_assembly,_chromosome:_4	AUGUSTUS	intron	134314468	134315146	1	+	.	ID=g26388.t1.intron7;Parent=g26388.t1;
OX465277.1_Tachina_grossa_genome_assembly,_chromosome:_4	AUGUSTUS	CDS	134315147	134315383	1	+	0	ID=g26388.t1.CDS8;Parent=g26388.t1;
OX465277.1_Tachina_grossa_genome_assembly,_chromosome:_4	AUGUSTUS	exon	134315147	134315383	.	+	.	ID=g26388.t1.exon8;Parent=g26388.t1;
OX465277.1_Tachina_grossa_genome_assembly,_chromosome:_4	AUGUSTUS	stop_codon	134315381	134315383	.	+	0	ID=g26388.t1.stop1;Parent=g26388.t1;
OX465277.1_Tachina_grossa_genome_assembly,_chromosome:_4	AUGUSTUS	gene	134322818	134324293	.	+	.	ID=g26389;
OX465277.1_Tachina_grossa_genome_assembly,_chromosome:_4	AUGUSTUS	mRNA	134322818	134324293	1	+	.	ID=g26389.t1;Parent=g26389;
OX465277.1_Tachina_grossa_genome_assembly,_chromosome:_4	AUGUSTUS	start_codon	134322818	134322820	.	+	0	ID=g26389.t1.start1;Parent=g26389.t1;
OX465277.1_Tachina_grossa_genome_assembly,_chromosome:_4	AUGUSTUS	CDS	134322818	134324293	1	+	0	ID=g26389.t1.CDS1;Parent=g26389.t1;
OX465277.1_Tachina_grossa_genome_assembly,_chromosome:_4	AUGUSTUS	exon	134322818	134324293	.	+	.	ID=g26389.t1.exon1;Parent=g26389.t1;
OX465277.1_Tachina_grossa_genome_assembly,_chromosome:_4	AUGUSTUS	stop_codon	134324291	134324293	.	+	0	ID=g26389.t1.stop1;Parent=g26389.t1;
OX465277.1_Tachina_grossa_genome_assembly,_chromosome:_4	AUGUSTUS	gene	134331757	134332507	.	+	.	ID=g26390;
OX465277.1_Tachina_grossa_genome_assembly,_chromosome:_4	AUGUSTUS	mRNA	134331757	134332507	0.85	+	.	ID=g26390.t1;Parent=g26390;
OX465277.1_Tachina_grossa_genome_assembly,_chromosome:_4	AUGUSTUS	start_codon	134331757	134331759	.	+	0	ID=g26390.t1.start1;Parent=g26390.t1;
OX465277.1_Tachina_grossa_genome_assembly,_chromosome:_4	AUGUSTUS	CDS	134331757	134331771	1	+	0	ID=g26390.t1.CDS1;Parent=g26390.t1;
OX465277.1_Tachina_grossa_genome_assembly,_chromosome:_4	AUGUSTUS	exon	134331757	134331771	.	+	.	ID=g26390.t1.exon1;Parent=g26390.t1;
OX465277.1_Tachina_grossa_genome_assembly,_chromosome:_4	AUGUSTUS	intron	134331772	134331839	0.85	+	.	ID=g26390.t1.intron1;Parent=g26390.t1;
OX465277.1_Tachina_grossa_genome_assembly,_chromosome:_4	AUGUSTUS	CDS	134331840	134331957	0.85	+	0	ID=g26390.t1.CDS2;Parent=g26390.t1;
OX465277.1_Tachina_grossa_genome_assembly,_chromosome:_4	AUGUSTUS	exon	134331840	134331957	.	+	.	ID=g26390.t1.exon2;Parent=g26390.t1;
OX465277.1_Tachina_grossa_genome_assembly,_chromosome:_4	AUGUSTUS	intron	134331958	134332364	1	+	.	ID=g26390.t1.intron2;Parent=g26390.t1;
OX465277.1_Tachina_grossa_genome_assembly,_chromosome:_4	AUGUSTUS	CDS	134332365	134332507	1	+	2	ID=g26390.t1.CDS3;Parent=g26390.t1;
OX465277.1_Tachina_grossa_genome_assembly,_chromosome:_4	AUGUSTUS	exon	134332365	134332507	.	+	.	ID=g26390.t1.exon3;Parent=g26390.t1;
OX465277.1_Tachina_grossa_genome_assembly,_chromosome:_4	AUGUSTUS	stop_codon	134332505	134332507	.	+	0	ID=g26390.t1.stop1;Parent=g26390.t1;
OX465277.1_Tachina_grossa_genome_assembly,_chromosome:_4	AUGUSTUS	gene	134333602	134334559	.	-	.	ID=g26391;
OX465277.1_Tachina_grossa_genome_assembly,_chromosome:_4	AUGUSTUS	mRNA	134333602	134334559	1	-	.	ID=g26391.t1;Parent=g26391;
OX465277.1_Tachina_grossa_genome_assembly,_chromosome:_4	AUGUSTUS	stop_codon	134333602	134333604	.	-	0	ID=g26391.t1.stop1;Parent=g26391.t1;
OX465277.1_Tachina_grossa_genome_assembly,_chromosome:_4	AUGUSTUS	CDS	134333602	134333883	1	-	0	ID=g26391.t1.CDS1;Parent=g26391.t1;
OX465277.1_Tachina_grossa_genome_assembly,_chromosome:_4	AUGUSTUS	exon	134333602	134333883	.	-	.	ID=g26391.t1.exon1;Parent=g26391.t1;
OX465277.1_Tachina_grossa_genome_assembly,_chromosome:_4	AUGUSTUS	intron	134333884	134333953	1	-	.	ID=g26391.t1.intron1;Parent=g26391.t1;
OX465277.1_Tachina_grossa_genome_assembly,_chromosome:_4	AUGUSTUS	CDS	134333954	134334559	1	-	0	ID=g26391.t1.CDS2;Parent=g26391.t1;
OX465277.1_Tachina_grossa_genome_assembly,_chromosome:_4	AUGUSTUS	exon	134333954	134334559	.	-	.	ID=g26391.t1.exon2;Parent=g26391.t1;
OX465277.1_Tachina_grossa_genome_assembly,_chromosome:_4	AUGUSTUS	start_codon	134334557	134334559	.	-	0	ID=g26391.t1.start1;Parent=g26391.t1;
OX465277.1_Tachina_grossa_genome_assembly,_chromosome:_4	AUGUSTUS	gene	134335355	134336266	.	-	.	ID=g26392;
OX465277.1_Tachina_grossa_genome_assembly,_chromosome:_4	AUGUSTUS	mRNA	134335355	134336266	1	-	.	ID=g26392.t1;Parent=g26392;
OX465277.1_Tachina_grossa_genome_assembly,_chromosome:_4	AUGUSTUS	stop_codon	134335355	134335357	.	-	0	ID=g26392.t1.stop1;Parent=g26392.t1;
OX465277.1_Tachina_grossa_genome_assembly,_chromosome:_4	AUGUSTUS	CDS	134335355	134336266	1	-	0	ID=g26392.t1.CDS1;Parent=g26392.t1;
OX465277.1_Tachina_grossa_genome_assembly,_chromosome:_4	AUGUSTUS	exon	134335355	134336266	.	-	.	ID=g26392.t1.exon1;Parent=g26392.t1;
OX465277.1_Tachina_grossa_genome_assembly,_chromosome:_4	AUGUSTUS	start_codon	134336264	134336266	.	-	0	ID=g26392.t1.start1;Parent=g26392.t1;
OX465277.1_Tachina_grossa_genome_assembly,_chromosome:_4	AUGUSTUS	gene	134340612	134341505	.	-	.	ID=g26393;
OX465277.1_Tachina_grossa_genome_assembly,_chromosome:_4	AUGUSTUS	mRNA	134340612	134341505	1	-	.	ID=g26393.t1;Parent=g26393;
OX465277.1_Tachina_grossa_genome_assembly,_chromosome:_4	AUGUSTUS	stop_codon	134340612	134340614	.	-	0	ID=g26393.t1.stop1;Parent=g26393.t1;
OX465277.1_Tachina_grossa_genome_assembly,_chromosome:_4	AUGUSTUS	CDS	134340612	134340649	1	-	2	ID=g26393.t1.CDS1;Parent=g26393.t1;
OX465277.1_Tachina_grossa_genome_assembly,_chromosome:_4	AUGUSTUS	exon	134340612	134340649	.	-	.	ID=g26393.t1.exon1;Parent=g26393.t1;
OX465277.1_Tachina_grossa_genome_assembly,_chromosome:_4	AUGUSTUS	intron	134340650	134340707	1	-	.	ID=g26393.t1.intron1;Parent=g26393.t1;
OX465277.1_Tachina_grossa_genome_assembly,_chromosome:_4	AUGUSTUS	CDS	134340708	134340855	1	-	0	ID=g26393.t1.CDS2;Parent=g26393.t1;
OX465277.1_Tachina_grossa_genome_assembly,_chromosome:_4	AUGUSTUS	exon	134340708	134340855	.	-	.	ID=g26393.t1.exon2;Parent=g26393.t1;
OX465277.1_Tachina_grossa_genome_assembly,_chromosome:_4	AUGUSTUS	intron	134340856	134341016	1	-	.	ID=g26393.t1.intron2;Parent=g26393.t1;
OX465277.1_Tachina_grossa_genome_assembly,_chromosome:_4	AUGUSTUS	CDS	134341017	134341505	1	-	0	ID=g26393.t1.CDS3;Parent=g26393.t1;
OX465277.1_Tachina_grossa_genome_assembly,_chromosome:_4	AUGUSTUS	exon	134341017	134341505	.	-	.	ID=g26393.t1.exon3;Parent=g26393.t1;
OX465277.1_Tachina_grossa_genome_assembly,_chromosome:_4	AUGUSTUS	start_codon	134341503	134341505	.	-	0	ID=g26393.t1.start1;Parent=g26393.t1;
OX465277.1_Tachina_grossa_genome_assembly,_chromosome:_4	AUGUSTUS	gene	134344565	134356820	.	+	.	ID=g26394;
OX465277.1_Tachina_grossa_genome_assembly,_chromosome:_4	AUGUSTUS	mRNA	134344565	134356820	1	+	.	ID=g26394.t1;Parent=g26394;
OX465277.1_Tachina_grossa_genome_assembly,_chromosome:_4	AUGUSTUS	start_codon	134344565	134344567	.	+	0	ID=g26394.t1.start1;Parent=g26394.t1;
OX465277.1_Tachina_grossa_genome_assembly,_chromosome:_4	AUGUSTUS	CDS	134344565	134345265	1	+	0	ID=g26394.t1.CDS1;Parent=g26394.t1;
OX465277.1_Tachina_grossa_genome_assembly,_chromosome:_4	AUGUSTUS	exon	134344565	134345265	.	+	.	ID=g26394.t1.exon1;Parent=g26394.t1;
OX465277.1_Tachina_grossa_genome_assembly,_chromosome:_4	AUGUSTUS	intron	134345266	134348122	1	+	.	ID=g26394.t1.intron1;Parent=g26394.t1;
OX465277.1_Tachina_grossa_genome_assembly,_chromosome:_4	AUGUSTUS	CDS	134348123	134348519	1	+	1	ID=g26394.t1.CDS2;Parent=g26394.t1;
OX465277.1_Tachina_grossa_genome_assembly,_chromosome:_4	AUGUSTUS	exon	134348123	134348519	.	+	.	ID=g26394.t1.exon2;Parent=g26394.t1;
OX465277.1_Tachina_grossa_genome_assembly,_chromosome:_4	AUGUSTUS	intron	134348520	134351916	1	+	.	ID=g26394.t1.intron2;Parent=g26394.t1;
OX465277.1_Tachina_grossa_genome_assembly,_chromosome:_4	AUGUSTUS	CDS	134351917	134352967	1	+	0	ID=g26394.t1.CDS3;Parent=g26394.t1;
OX465277.1_Tachina_grossa_genome_assembly,_chromosome:_4	AUGUSTUS	exon	134351917	134352967	.	+	.	ID=g26394.t1.exon3;Parent=g26394.t1;
OX465277.1_Tachina_grossa_genome_assembly,_chromosome:_4	AUGUSTUS	intron	134352968	134353023	1	+	.	ID=g26394.t1.intron3;Parent=g26394.t1;
OX465277.1_Tachina_grossa_genome_assembly,_chromosome:_4	AUGUSTUS	CDS	134353024	134353518	1	+	2	ID=g26394.t1.CDS4;Parent=g26394.t1;
OX465277.1_Tachina_grossa_genome_assembly,_chromosome:_4	AUGUSTUS	exon	134353024	134353518	.	+	.	ID=g26394.t1.exon4;Parent=g26394.t1;
OX465277.1_Tachina_grossa_genome_assembly,_chromosome:_4	AUGUSTUS	intron	134353519	134353817	1	+	.	ID=g26394.t1.intron4;Parent=g26394.t1;
OX465277.1_Tachina_grossa_genome_assembly,_chromosome:_4	AUGUSTUS	CDS	134353818	134353856	1	+	2	ID=g26394.t1.CDS5;Parent=g26394.t1;
OX465277.1_Tachina_grossa_genome_assembly,_chromosome:_4	AUGUSTUS	exon	134353818	134353856	.	+	.	ID=g26394.t1.exon5;Parent=g26394.t1;
OX465277.1_Tachina_grossa_genome_assembly,_chromosome:_4	AUGUSTUS	intron	134353857	134356263	1	+	.	ID=g26394.t1.intron5;Parent=g26394.t1;
OX465277.1_Tachina_grossa_genome_assembly,_chromosome:_4	AUGUSTUS	CDS	134356264	134356820	1	+	2	ID=g26394.t1.CDS6;Parent=g26394.t1;
OX465277.1_Tachina_grossa_genome_assembly,_chromosome:_4	AUGUSTUS	exon	134356264	134356820	.	+	.	ID=g26394.t1.exon6;Parent=g26394.t1;
OX465277.1_Tachina_grossa_genome_assembly,_chromosome:_4	AUGUSTUS	stop_codon	134356818	134356820	.	+	0	ID=g26394.t1.stop1;Parent=g26394.t1;
OX465277.1_Tachina_grossa_genome_assembly,_chromosome:_4	AUGUSTUS	gene	134358527	134360378	.	-	.	ID=g26395;
OX465277.1_Tachina_grossa_genome_assembly,_chromosome:_4	AUGUSTUS	mRNA	134358527	134360378	1	-	.	ID=g26395.t1;Parent=g26395;
OX465277.1_Tachina_grossa_genome_assembly,_chromosome:_4	AUGUSTUS	stop_codon	134358527	134358529	.	-	0	ID=g26395.t1.stop1;Parent=g26395.t1;
OX465277.1_Tachina_grossa_genome_assembly,_chromosome:_4	AUGUSTUS	CDS	134358527	134358638	1	-	1	ID=g26395.t1.CDS1;Parent=g26395.t1;
OX465277.1_Tachina_grossa_genome_assembly,_chromosome:_4	AUGUSTUS	exon	134358527	134358638	.	-	.	ID=g26395.t1.exon1;Parent=g26395.t1;
OX465277.1_Tachina_grossa_genome_assembly,_chromosome:_4	AUGUSTUS	intron	134358639	134358694	1	-	.	ID=g26395.t1.intron1;Parent=g26395.t1;
OX465277.1_Tachina_grossa_genome_assembly,_chromosome:_4	AUGUSTUS	CDS	134358695	134358887	1	-	2	ID=g26395.t1.CDS2;Parent=g26395.t1;
OX465277.1_Tachina_grossa_genome_assembly,_chromosome:_4	AUGUSTUS	exon	134358695	134358887	.	-	.	ID=g26395.t1.exon2;Parent=g26395.t1;
OX465277.1_Tachina_grossa_genome_assembly,_chromosome:_4	AUGUSTUS	intron	134358888	134358952	1	-	.	ID=g26395.t1.intron2;Parent=g26395.t1;
OX465277.1_Tachina_grossa_genome_assembly,_chromosome:_4	AUGUSTUS	CDS	134358953	134359307	1	-	0	ID=g26395.t1.CDS3;Parent=g26395.t1;
OX465277.1_Tachina_grossa_genome_assembly,_chromosome:_4	AUGUSTUS	exon	134358953	134359307	.	-	.	ID=g26395.t1.exon3;Parent=g26395.t1;
OX465277.1_Tachina_grossa_genome_assembly,_chromosome:_4	AUGUSTUS	intron	134359308	134359364	1	-	.	ID=g26395.t1.intron3;Parent=g26395.t1;
OX465277.1_Tachina_grossa_genome_assembly,_chromosome:_4	AUGUSTUS	CDS	134359365	134359710	1	-	1	ID=g26395.t1.CDS4;Parent=g26395.t1;
OX465277.1_Tachina_grossa_genome_assembly,_chromosome:_4	AUGUSTUS	exon	134359365	134359710	.	-	.	ID=g26395.t1.exon4;Parent=g26395.t1;
OX465277.1_Tachina_grossa_genome_assembly,_chromosome:_4	AUGUSTUS	intron	134359711	134359875	1	-	.	ID=g26395.t1.intron4;Parent=g26395.t1;
OX465277.1_Tachina_grossa_genome_assembly,_chromosome:_4	AUGUSTUS	CDS	134359876	134360378	1	-	0	ID=g26395.t1.CDS5;Parent=g26395.t1;
OX465277.1_Tachina_grossa_genome_assembly,_chromosome:_4	AUGUSTUS	exon	134359876	134360378	.	-	.	ID=g26395.t1.exon5;Parent=g26395.t1;
OX465277.1_Tachina_grossa_genome_assembly,_chromosome:_4	AUGUSTUS	start_codon	134360376	134360378	.	-	0	ID=g26395.t1.start1;Parent=g26395.t1;
OX465277.1_Tachina_grossa_genome_assembly,_chromosome:_4	AUGUSTUS	gene	134361032	134362021	.	+	.	ID=g26396;
OX465277.1_Tachina_grossa_genome_assembly,_chromosome:_4	AUGUSTUS	mRNA	134361032	134362021	1	+	.	ID=g26396.t1;Parent=g26396;
OX465277.1_Tachina_grossa_genome_assembly,_chromosome:_4	AUGUSTUS	start_codon	134361032	134361034	.	+	0	ID=g26396.t1.start1;Parent=g26396.t1;
OX465277.1_Tachina_grossa_genome_assembly,_chromosome:_4	AUGUSTUS	CDS	134361032	134361086	1	+	0	ID=g26396.t1.CDS1;Parent=g26396.t1;
OX465277.1_Tachina_grossa_genome_assembly,_chromosome:_4	AUGUSTUS	exon	134361032	134361086	.	+	.	ID=g26396.t1.exon1;Parent=g26396.t1;
OX465277.1_Tachina_grossa_genome_assembly,_chromosome:_4	AUGUSTUS	intron	134361087	134361165	1	+	.	ID=g26396.t1.intron1;Parent=g26396.t1;
OX465277.1_Tachina_grossa_genome_assembly,_chromosome:_4	AUGUSTUS	CDS	134361166	134361302	1	+	2	ID=g26396.t1.CDS2;Parent=g26396.t1;
OX465277.1_Tachina_grossa_genome_assembly,_chromosome:_4	AUGUSTUS	exon	134361166	134361302	.	+	.	ID=g26396.t1.exon2;Parent=g26396.t1;
OX465277.1_Tachina_grossa_genome_assembly,_chromosome:_4	AUGUSTUS	intron	134361303	134361400	1	+	.	ID=g26396.t1.intron2;Parent=g26396.t1;
OX465277.1_Tachina_grossa_genome_assembly,_chromosome:_4	AUGUSTUS	CDS	134361401	134361641	1	+	0	ID=g26396.t1.CDS3;Parent=g26396.t1;
OX465277.1_Tachina_grossa_genome_assembly,_chromosome:_4	AUGUSTUS	exon	134361401	134361641	.	+	.	ID=g26396.t1.exon3;Parent=g26396.t1;
OX465277.1_Tachina_grossa_genome_assembly,_chromosome:_4	AUGUSTUS	intron	134361642	134361708	1	+	.	ID=g26396.t1.intron3;Parent=g26396.t1;
OX465277.1_Tachina_grossa_genome_assembly,_chromosome:_4	AUGUSTUS	CDS	134361709	134361872	1	+	2	ID=g26396.t1.CDS4;Parent=g26396.t1;
OX465277.1_Tachina_grossa_genome_assembly,_chromosome:_4	AUGUSTUS	exon	134361709	134361872	.	+	.	ID=g26396.t1.exon4;Parent=g26396.t1;
OX465277.1_Tachina_grossa_genome_assembly,_chromosome:_4	AUGUSTUS	intron	134361873	134361934	1	+	.	ID=g26396.t1.intron4;Parent=g26396.t1;
OX465277.1_Tachina_grossa_genome_assembly,_chromosome:_4	AUGUSTUS	CDS	134361935	134362021	1	+	0	ID=g26396.t1.CDS5;Parent=g26396.t1;
OX465277.1_Tachina_grossa_genome_assembly,_chromosome:_4	AUGUSTUS	exon	134361935	134362021	.	+	.	ID=g26396.t1.exon5;Parent=g26396.t1;
OX465277.1_Tachina_grossa_genome_assembly,_chromosome:_4	AUGUSTUS	stop_codon	134362019	134362021	.	+	0	ID=g26396.t1.stop1;Parent=g26396.t1;
OX465277.1_Tachina_grossa_genome_assembly,_chromosome:_4	AUGUSTUS	gene	134373238	134374196	.	+	.	ID=g26397;
OX465277.1_Tachina_grossa_genome_assembly,_chromosome:_4	AUGUSTUS	mRNA	134373238	134374196	1	+	.	ID=g26397.t1;Parent=g26397;
OX465277.1_Tachina_grossa_genome_assembly,_chromosome:_4	AUGUSTUS	start_codon	134373238	134373240	.	+	0	ID=g26397.t1.start1;Parent=g26397.t1;
OX465277.1_Tachina_grossa_genome_assembly,_chromosome:_4	AUGUSTUS	CDS	134373238	134373292	1	+	0	ID=g26397.t1.CDS1;Parent=g26397.t1;
OX465277.1_Tachina_grossa_genome_assembly,_chromosome:_4	AUGUSTUS	exon	134373238	134373292	.	+	.	ID=g26397.t1.exon1;Parent=g26397.t1;
OX465277.1_Tachina_grossa_genome_assembly,_chromosome:_4	AUGUSTUS	intron	134373293	134373380	1	+	.	ID=g26397.t1.intron1;Parent=g26397.t1;
OX465277.1_Tachina_grossa_genome_assembly,_chromosome:_4	AUGUSTUS	CDS	134373381	134373517	1	+	2	ID=g26397.t1.CDS2;Parent=g26397.t1;
OX465277.1_Tachina_grossa_genome_assembly,_chromosome:_4	AUGUSTUS	exon	134373381	134373517	.	+	.	ID=g26397.t1.exon2;Parent=g26397.t1;
OX465277.1_Tachina_grossa_genome_assembly,_chromosome:_4	AUGUSTUS	intron	134373518	134373577	1	+	.	ID=g26397.t1.intron2;Parent=g26397.t1;
OX465277.1_Tachina_grossa_genome_assembly,_chromosome:_4	AUGUSTUS	CDS	134373578	134373818	1	+	0	ID=g26397.t1.CDS3;Parent=g26397.t1;
OX465277.1_Tachina_grossa_genome_assembly,_chromosome:_4	AUGUSTUS	exon	134373578	134373818	.	+	.	ID=g26397.t1.exon3;Parent=g26397.t1;
OX465277.1_Tachina_grossa_genome_assembly,_chromosome:_4	AUGUSTUS	intron	134373819	134373879	1	+	.	ID=g26397.t1.intron3;Parent=g26397.t1;
OX465277.1_Tachina_grossa_genome_assembly,_chromosome:_4	AUGUSTUS	CDS	134373880	134374043	1	+	2	ID=g26397.t1.CDS4;Parent=g26397.t1;
OX465277.1_Tachina_grossa_genome_assembly,_chromosome:_4	AUGUSTUS	exon	134373880	134374043	.	+	.	ID=g26397.t1.exon4;Parent=g26397.t1;
OX465277.1_Tachina_grossa_genome_assembly,_chromosome:_4	AUGUSTUS	intron	134374044	134374109	1	+	.	ID=g26397.t1.intron4;Parent=g26397.t1;
OX465277.1_Tachina_grossa_genome_assembly,_chromosome:_4	AUGUSTUS	CDS	134374110	134374196	1	+	0	ID=g26397.t1.CDS5;Parent=g26397.t1;
OX465277.1_Tachina_grossa_genome_assembly,_chromosome:_4	AUGUSTUS	exon	134374110	134374196	.	+	.	ID=g26397.t1.exon5;Parent=g26397.t1;
OX465277.1_Tachina_grossa_genome_assembly,_chromosome:_4	AUGUSTUS	stop_codon	134374194	134374196	.	+	0	ID=g26397.t1.stop1;Parent=g26397.t1;
OX465277.1_Tachina_grossa_genome_assembly,_chromosome:_4	AUGUSTUS	gene	134375144	134383671	.	+	.	ID=g26398;
OX465277.1_Tachina_grossa_genome_assembly,_chromosome:_4	AUGUSTUS	mRNA	134375144	134383671	1	+	.	ID=g26398.t1;Parent=g26398;
OX465277.1_Tachina_grossa_genome_assembly,_chromosome:_4	AUGUSTUS	start_codon	134375144	134375146	.	+	0	ID=g26398.t1.start1;Parent=g26398.t1;
OX465277.1_Tachina_grossa_genome_assembly,_chromosome:_4	AUGUSTUS	CDS	134375144	134375329	1	+	0	ID=g26398.t1.CDS1;Parent=g26398.t1;
OX465277.1_Tachina_grossa_genome_assembly,_chromosome:_4	AUGUSTUS	exon	134375144	134375329	.	+	.	ID=g26398.t1.exon1;Parent=g26398.t1;
OX465277.1_Tachina_grossa_genome_assembly,_chromosome:_4	AUGUSTUS	intron	134375330	134381289	1	+	.	ID=g26398.t1.intron1;Parent=g26398.t1;
OX465277.1_Tachina_grossa_genome_assembly,_chromosome:_4	AUGUSTUS	CDS	134381290	134381475	1	+	0	ID=g26398.t1.CDS2;Parent=g26398.t1;
OX465277.1_Tachina_grossa_genome_assembly,_chromosome:_4	AUGUSTUS	exon	134381290	134381475	.	+	.	ID=g26398.t1.exon2;Parent=g26398.t1;
OX465277.1_Tachina_grossa_genome_assembly,_chromosome:_4	AUGUSTUS	intron	134381476	134383304	1	+	.	ID=g26398.t1.intron2;Parent=g26398.t1;
OX465277.1_Tachina_grossa_genome_assembly,_chromosome:_4	AUGUSTUS	CDS	134383305	134383370	1	+	0	ID=g26398.t1.CDS3;Parent=g26398.t1;
OX465277.1_Tachina_grossa_genome_assembly,_chromosome:_4	AUGUSTUS	exon	134383305	134383370	.	+	.	ID=g26398.t1.exon3;Parent=g26398.t1;
OX465277.1_Tachina_grossa_genome_assembly,_chromosome:_4	AUGUSTUS	intron	134383371	134383473	1	+	.	ID=g26398.t1.intron3;Parent=g26398.t1;
OX465277.1_Tachina_grossa_genome_assembly,_chromosome:_4	AUGUSTUS	CDS	134383474	134383671	1	+	0	ID=g26398.t1.CDS4;Parent=g26398.t1;
OX465277.1_Tachina_grossa_genome_assembly,_chromosome:_4	AUGUSTUS	exon	134383474	134383671	.	+	.	ID=g26398.t1.exon4;Parent=g26398.t1;
OX465277.1_Tachina_grossa_genome_assembly,_chromosome:_4	AUGUSTUS	stop_codon	134383669	134383671	.	+	0	ID=g26398.t1.stop1;Parent=g26398.t1;
OX465277.1_Tachina_grossa_genome_assembly,_chromosome:_4	AUGUSTUS	gene	134391428	134395489	.	+	.	ID=g26399;
OX465277.1_Tachina_grossa_genome_assembly,_chromosome:_4	AUGUSTUS	mRNA	134391428	134395489	1	+	.	ID=g26399.t1;Parent=g26399;
OX465277.1_Tachina_grossa_genome_assembly,_chromosome:_4	AUGUSTUS	start_codon	134391428	134391430	.	+	0	ID=g26399.t1.start1;Parent=g26399.t1;
OX465277.1_Tachina_grossa_genome_assembly,_chromosome:_4	AUGUSTUS	CDS	134391428	134391787	1	+	0	ID=g26399.t1.CDS1;Parent=g26399.t1;
OX465277.1_Tachina_grossa_genome_assembly,_chromosome:_4	AUGUSTUS	exon	134391428	134391787	.	+	.	ID=g26399.t1.exon1;Parent=g26399.t1;
OX465277.1_Tachina_grossa_genome_assembly,_chromosome:_4	AUGUSTUS	intron	134391788	134391926	1	+	.	ID=g26399.t1.intron1;Parent=g26399.t1;
OX465277.1_Tachina_grossa_genome_assembly,_chromosome:_4	AUGUSTUS	CDS	134391927	134393121	1	+	0	ID=g26399.t1.CDS2;Parent=g26399.t1;
OX465277.1_Tachina_grossa_genome_assembly,_chromosome:_4	AUGUSTUS	exon	134391927	134393121	.	+	.	ID=g26399.t1.exon2;Parent=g26399.t1;
OX465277.1_Tachina_grossa_genome_assembly,_chromosome:_4	AUGUSTUS	intron	134393122	134393229	1	+	.	ID=g26399.t1.intron2;Parent=g26399.t1;
OX465277.1_Tachina_grossa_genome_assembly,_chromosome:_4	AUGUSTUS	CDS	134393230	134395164	1	+	2	ID=g26399.t1.CDS3;Parent=g26399.t1;
OX465277.1_Tachina_grossa_genome_assembly,_chromosome:_4	AUGUSTUS	exon	134393230	134395164	.	+	.	ID=g26399.t1.exon3;Parent=g26399.t1;
OX465277.1_Tachina_grossa_genome_assembly,_chromosome:_4	AUGUSTUS	intron	134395165	134395223	1	+	.	ID=g26399.t1.intron3;Parent=g26399.t1;
OX465277.1_Tachina_grossa_genome_assembly,_chromosome:_4	AUGUSTUS	CDS	134395224	134395372	1	+	2	ID=g26399.t1.CDS4;Parent=g26399.t1;
OX465277.1_Tachina_grossa_genome_assembly,_chromosome:_4	AUGUSTUS	exon	134395224	134395372	.	+	.	ID=g26399.t1.exon4;Parent=g26399.t1;
OX465277.1_Tachina_grossa_genome_assembly,_chromosome:_4	AUGUSTUS	intron	134395373	134395426	1	+	.	ID=g26399.t1.intron4;Parent=g26399.t1;
OX465277.1_Tachina_grossa_genome_assembly,_chromosome:_4	AUGUSTUS	CDS	134395427	134395489	1	+	0	ID=g26399.t1.CDS5;Parent=g26399.t1;
OX465277.1_Tachina_grossa_genome_assembly,_chromosome:_4	AUGUSTUS	exon	134395427	134395489	.	+	.	ID=g26399.t1.exon5;Parent=g26399.t1;
OX465277.1_Tachina_grossa_genome_assembly,_chromosome:_4	AUGUSTUS	stop_codon	134395487	134395489	.	+	0	ID=g26399.t1.stop1;Parent=g26399.t1;
OX465277.1_Tachina_grossa_genome_assembly,_chromosome:_4	AUGUSTUS	gene	134405375	134416293	.	-	.	ID=g26400;
OX465277.1_Tachina_grossa_genome_assembly,_chromosome:_4	AUGUSTUS	mRNA	134405375	134416293	0.97	-	.	ID=g26400.t1;Parent=g26400;
OX465277.1_Tachina_grossa_genome_assembly,_chromosome:_4	AUGUSTUS	stop_codon	134405375	134405377	.	-	0	ID=g26400.t1.stop1;Parent=g26400.t1;
OX465277.1_Tachina_grossa_genome_assembly,_chromosome:_4	AUGUSTUS	CDS	134405375	134405507	1	-	1	ID=g26400.t1.CDS1;Parent=g26400.t1;
OX465277.1_Tachina_grossa_genome_assembly,_chromosome:_4	AUGUSTUS	exon	134405375	134405507	.	-	.	ID=g26400.t1.exon1;Parent=g26400.t1;
OX465277.1_Tachina_grossa_genome_assembly,_chromosome:_4	AUGUSTUS	intron	134405508	134410220	1	-	.	ID=g26400.t1.intron1;Parent=g26400.t1;
OX465277.1_Tachina_grossa_genome_assembly,_chromosome:_4	AUGUSTUS	CDS	134410221	134410379	1	-	1	ID=g26400.t1.CDS2;Parent=g26400.t1;
OX465277.1_Tachina_grossa_genome_assembly,_chromosome:_4	AUGUSTUS	exon	134410221	134410379	.	-	.	ID=g26400.t1.exon2;Parent=g26400.t1;
OX465277.1_Tachina_grossa_genome_assembly,_chromosome:_4	AUGUSTUS	intron	134410380	134410453	1	-	.	ID=g26400.t1.intron2;Parent=g26400.t1;
OX465277.1_Tachina_grossa_genome_assembly,_chromosome:_4	AUGUSTUS	CDS	134410454	134410638	1	-	0	ID=g26400.t1.CDS3;Parent=g26400.t1;
OX465277.1_Tachina_grossa_genome_assembly,_chromosome:_4	AUGUSTUS	exon	134410454	134410638	.	-	.	ID=g26400.t1.exon3;Parent=g26400.t1;
OX465277.1_Tachina_grossa_genome_assembly,_chromosome:_4	AUGUSTUS	intron	134410639	134410693	1	-	.	ID=g26400.t1.intron3;Parent=g26400.t1;
OX465277.1_Tachina_grossa_genome_assembly,_chromosome:_4	AUGUSTUS	CDS	134410694	134411509	1	-	0	ID=g26400.t1.CDS4;Parent=g26400.t1;
OX465277.1_Tachina_grossa_genome_assembly,_chromosome:_4	AUGUSTUS	exon	134410694	134411509	.	-	.	ID=g26400.t1.exon4;Parent=g26400.t1;
OX465277.1_Tachina_grossa_genome_assembly,_chromosome:_4	AUGUSTUS	intron	134411510	134411577	1	-	.	ID=g26400.t1.intron4;Parent=g26400.t1;
OX465277.1_Tachina_grossa_genome_assembly,_chromosome:_4	AUGUSTUS	CDS	134411578	134412059	1	-	2	ID=g26400.t1.CDS5;Parent=g26400.t1;
OX465277.1_Tachina_grossa_genome_assembly,_chromosome:_4	AUGUSTUS	exon	134411578	134412059	.	-	.	ID=g26400.t1.exon5;Parent=g26400.t1;
OX465277.1_Tachina_grossa_genome_assembly,_chromosome:_4	AUGUSTUS	intron	134412060	134412147	1	-	.	ID=g26400.t1.intron5;Parent=g26400.t1;
OX465277.1_Tachina_grossa_genome_assembly,_chromosome:_4	AUGUSTUS	CDS	134412148	134412293	1	-	1	ID=g26400.t1.CDS6;Parent=g26400.t1;
OX465277.1_Tachina_grossa_genome_assembly,_chromosome:_4	AUGUSTUS	exon	134412148	134412293	.	-	.	ID=g26400.t1.exon6;Parent=g26400.t1;
OX465277.1_Tachina_grossa_genome_assembly,_chromosome:_4	AUGUSTUS	intron	134412294	134414386	1	-	.	ID=g26400.t1.intron6;Parent=g26400.t1;
OX465277.1_Tachina_grossa_genome_assembly,_chromosome:_4	AUGUSTUS	CDS	134414387	134414605	1	-	1	ID=g26400.t1.CDS7;Parent=g26400.t1;
OX465277.1_Tachina_grossa_genome_assembly,_chromosome:_4	AUGUSTUS	exon	134414387	134414605	.	-	.	ID=g26400.t1.exon7;Parent=g26400.t1;
OX465277.1_Tachina_grossa_genome_assembly,_chromosome:_4	AUGUSTUS	intron	134414606	134415559	1	-	.	ID=g26400.t1.intron7;Parent=g26400.t1;
OX465277.1_Tachina_grossa_genome_assembly,_chromosome:_4	AUGUSTUS	CDS	134415560	134415648	0.97	-	0	ID=g26400.t1.CDS8;Parent=g26400.t1;
OX465277.1_Tachina_grossa_genome_assembly,_chromosome:_4	AUGUSTUS	exon	134415560	134415648	.	-	.	ID=g26400.t1.exon8;Parent=g26400.t1;
OX465277.1_Tachina_grossa_genome_assembly,_chromosome:_4	AUGUSTUS	intron	134415649	134416272	0.97	-	.	ID=g26400.t1.intron8;Parent=g26400.t1;
OX465277.1_Tachina_grossa_genome_assembly,_chromosome:_4	AUGUSTUS	CDS	134416273	134416293	1	-	0	ID=g26400.t1.CDS9;Parent=g26400.t1;
OX465277.1_Tachina_grossa_genome_assembly,_chromosome:_4	AUGUSTUS	exon	134416273	134416293	.	-	.	ID=g26400.t1.exon9;Parent=g26400.t1;
OX465277.1_Tachina_grossa_genome_assembly,_chromosome:_4	AUGUSTUS	start_codon	134416291	134416293	.	-	0	ID=g26400.t1.start1;Parent=g26400.t1;
OX465277.1_Tachina_grossa_genome_assembly,_chromosome:_4	AUGUSTUS	gene	134417782	134420111	.	+	.	ID=g26401;
OX465277.1_Tachina_grossa_genome_assembly,_chromosome:_4	AUGUSTUS	mRNA	134417782	134420111	1	+	.	ID=g26401.t1;Parent=g26401;
OX465277.1_Tachina_grossa_genome_assembly,_chromosome:_4	AUGUSTUS	start_codon	134417782	134417784	.	+	0	ID=g26401.t1.start1;Parent=g26401.t1;
OX465277.1_Tachina_grossa_genome_assembly,_chromosome:_4	AUGUSTUS	CDS	134417782	134417926	1	+	0	ID=g26401.t1.CDS1;Parent=g26401.t1;
OX465277.1_Tachina_grossa_genome_assembly,_chromosome:_4	AUGUSTUS	exon	134417782	134417926	.	+	.	ID=g26401.t1.exon1;Parent=g26401.t1;
OX465277.1_Tachina_grossa_genome_assembly,_chromosome:_4	AUGUSTUS	intron	134417927	134417983	1	+	.	ID=g26401.t1.intron1;Parent=g26401.t1;
OX465277.1_Tachina_grossa_genome_assembly,_chromosome:_4	AUGUSTUS	CDS	134417984	134418697	1	+	2	ID=g26401.t1.CDS2;Parent=g26401.t1;
OX465277.1_Tachina_grossa_genome_assembly,_chromosome:_4	AUGUSTUS	exon	134417984	134418697	.	+	.	ID=g26401.t1.exon2;Parent=g26401.t1;
OX465277.1_Tachina_grossa_genome_assembly,_chromosome:_4	AUGUSTUS	intron	134418698	134419353	1	+	.	ID=g26401.t1.intron2;Parent=g26401.t1;
OX465277.1_Tachina_grossa_genome_assembly,_chromosome:_4	AUGUSTUS	CDS	134419354	134419697	1	+	2	ID=g26401.t1.CDS3;Parent=g26401.t1;
OX465277.1_Tachina_grossa_genome_assembly,_chromosome:_4	AUGUSTUS	exon	134419354	134419697	.	+	.	ID=g26401.t1.exon3;Parent=g26401.t1;
OX465277.1_Tachina_grossa_genome_assembly,_chromosome:_4	AUGUSTUS	intron	134419698	134419778	1	+	.	ID=g26401.t1.intron3;Parent=g26401.t1;
OX465277.1_Tachina_grossa_genome_assembly,_chromosome:_4	AUGUSTUS	CDS	134419779	134419915	1	+	0	ID=g26401.t1.CDS4;Parent=g26401.t1;
OX465277.1_Tachina_grossa_genome_assembly,_chromosome:_4	AUGUSTUS	exon	134419779	134419915	.	+	.	ID=g26401.t1.exon4;Parent=g26401.t1;
OX465277.1_Tachina_grossa_genome_assembly,_chromosome:_4	AUGUSTUS	intron	134419916	134419969	1	+	.	ID=g26401.t1.intron4;Parent=g26401.t1;
OX465277.1_Tachina_grossa_genome_assembly,_chromosome:_4	AUGUSTUS	CDS	134419970	134420111	1	+	1	ID=g26401.t1.CDS5;Parent=g26401.t1;
OX465277.1_Tachina_grossa_genome_assembly,_chromosome:_4	AUGUSTUS	exon	134419970	134420111	.	+	.	ID=g26401.t1.exon5;Parent=g26401.t1;
OX465277.1_Tachina_grossa_genome_assembly,_chromosome:_4	AUGUSTUS	stop_codon	134420109	134420111	.	+	0	ID=g26401.t1.stop1;Parent=g26401.t1;
OX465277.1_Tachina_grossa_genome_assembly,_chromosome:_4	AUGUSTUS	gene	134486976	134490153	.	-	.	ID=g26402;
OX465277.1_Tachina_grossa_genome_assembly,_chromosome:_4	AUGUSTUS	mRNA	134486976	134490153	1	-	.	ID=g26402.t1;Parent=g26402;
OX465277.1_Tachina_grossa_genome_assembly,_chromosome:_4	AUGUSTUS	stop_codon	134486976	134486978	.	-	0	ID=g26402.t1.stop1;Parent=g26402.t1;
OX465277.1_Tachina_grossa_genome_assembly,_chromosome:_4	AUGUSTUS	CDS	134486976	134487126	1	-	1	ID=g26402.t1.CDS1;Parent=g26402.t1;
OX465277.1_Tachina_grossa_genome_assembly,_chromosome:_4	AUGUSTUS	exon	134486976	134487126	.	-	.	ID=g26402.t1.exon1;Parent=g26402.t1;
OX465277.1_Tachina_grossa_genome_assembly,_chromosome:_4	AUGUSTUS	intron	134487127	134487200	1	-	.	ID=g26402.t1.intron1;Parent=g26402.t1;
OX465277.1_Tachina_grossa_genome_assembly,_chromosome:_4	AUGUSTUS	CDS	134487201	134487337	1	-	0	ID=g26402.t1.CDS2;Parent=g26402.t1;
OX465277.1_Tachina_grossa_genome_assembly,_chromosome:_4	AUGUSTUS	exon	134487201	134487337	.	-	.	ID=g26402.t1.exon2;Parent=g26402.t1;
OX465277.1_Tachina_grossa_genome_assembly,_chromosome:_4	AUGUSTUS	intron	134487338	134487407	1	-	.	ID=g26402.t1.intron2;Parent=g26402.t1;
OX465277.1_Tachina_grossa_genome_assembly,_chromosome:_4	AUGUSTUS	CDS	134487408	134487751	1	-	2	ID=g26402.t1.CDS3;Parent=g26402.t1;
OX465277.1_Tachina_grossa_genome_assembly,_chromosome:_4	AUGUSTUS	exon	134487408	134487751	.	-	.	ID=g26402.t1.exon3;Parent=g26402.t1;
OX465277.1_Tachina_grossa_genome_assembly,_chromosome:_4	AUGUSTUS	intron	134487752	134488957	1	-	.	ID=g26402.t1.intron3;Parent=g26402.t1;
OX465277.1_Tachina_grossa_genome_assembly,_chromosome:_4	AUGUSTUS	CDS	134488958	134489701	1	-	2	ID=g26402.t1.CDS4;Parent=g26402.t1;
OX465277.1_Tachina_grossa_genome_assembly,_chromosome:_4	AUGUSTUS	exon	134488958	134489701	.	-	.	ID=g26402.t1.exon4;Parent=g26402.t1;
OX465277.1_Tachina_grossa_genome_assembly,_chromosome:_4	AUGUSTUS	intron	134489702	134490008	1	-	.	ID=g26402.t1.intron4;Parent=g26402.t1;
OX465277.1_Tachina_grossa_genome_assembly,_chromosome:_4	AUGUSTUS	CDS	134490009	134490153	1	-	0	ID=g26402.t1.CDS5;Parent=g26402.t1;
OX465277.1_Tachina_grossa_genome_assembly,_chromosome:_4	AUGUSTUS	exon	134490009	134490153	.	-	.	ID=g26402.t1.exon5;Parent=g26402.t1;
OX465277.1_Tachina_grossa_genome_assembly,_chromosome:_4	AUGUSTUS	start_codon	134490151	134490153	.	-	0	ID=g26402.t1.start1;Parent=g26402.t1;
OX465277.1_Tachina_grossa_genome_assembly,_chromosome:_4	AUGUSTUS	gene	134491747	134494371	.	-	.	ID=g26403;
OX465277.1_Tachina_grossa_genome_assembly,_chromosome:_4	AUGUSTUS	mRNA	134491747	134494371	1	-	.	ID=g26403.t1;Parent=g26403;
OX465277.1_Tachina_grossa_genome_assembly,_chromosome:_4	AUGUSTUS	stop_codon	134491747	134491749	.	-	0	ID=g26403.t1.stop1;Parent=g26403.t1;
OX465277.1_Tachina_grossa_genome_assembly,_chromosome:_4	AUGUSTUS	CDS	134491747	134491888	1	-	1	ID=g26403.t1.CDS1;Parent=g26403.t1;
OX465277.1_Tachina_grossa_genome_assembly,_chromosome:_4	AUGUSTUS	exon	134491747	134491888	.	-	.	ID=g26403.t1.exon1;Parent=g26403.t1;
OX465277.1_Tachina_grossa_genome_assembly,_chromosome:_4	AUGUSTUS	intron	134491889	134491951	1	-	.	ID=g26403.t1.intron1;Parent=g26403.t1;
OX465277.1_Tachina_grossa_genome_assembly,_chromosome:_4	AUGUSTUS	CDS	134491952	134492088	1	-	0	ID=g26403.t1.CDS2;Parent=g26403.t1;
OX465277.1_Tachina_grossa_genome_assembly,_chromosome:_4	AUGUSTUS	exon	134491952	134492088	.	-	.	ID=g26403.t1.exon2;Parent=g26403.t1;
OX465277.1_Tachina_grossa_genome_assembly,_chromosome:_4	AUGUSTUS	intron	134492089	134492157	1	-	.	ID=g26403.t1.intron2;Parent=g26403.t1;
OX465277.1_Tachina_grossa_genome_assembly,_chromosome:_4	AUGUSTUS	CDS	134492158	134492501	1	-	2	ID=g26403.t1.CDS3;Parent=g26403.t1;
OX465277.1_Tachina_grossa_genome_assembly,_chromosome:_4	AUGUSTUS	exon	134492158	134492501	.	-	.	ID=g26403.t1.exon3;Parent=g26403.t1;
OX465277.1_Tachina_grossa_genome_assembly,_chromosome:_4	AUGUSTUS	intron	134492502	134493389	1	-	.	ID=g26403.t1.intron3;Parent=g26403.t1;
OX465277.1_Tachina_grossa_genome_assembly,_chromosome:_4	AUGUSTUS	CDS	134493390	134494097	1	-	2	ID=g26403.t1.CDS4;Parent=g26403.t1;
OX465277.1_Tachina_grossa_genome_assembly,_chromosome:_4	AUGUSTUS	exon	134493390	134494097	.	-	.	ID=g26403.t1.exon4;Parent=g26403.t1;
OX465277.1_Tachina_grossa_genome_assembly,_chromosome:_4	AUGUSTUS	intron	134494098	134494226	1	-	.	ID=g26403.t1.intron4;Parent=g26403.t1;
OX465277.1_Tachina_grossa_genome_assembly,_chromosome:_4	AUGUSTUS	CDS	134494227	134494371	1	-	0	ID=g26403.t1.CDS5;Parent=g26403.t1;
OX465277.1_Tachina_grossa_genome_assembly,_chromosome:_4	AUGUSTUS	exon	134494227	134494371	.	-	.	ID=g26403.t1.exon5;Parent=g26403.t1;
OX465277.1_Tachina_grossa_genome_assembly,_chromosome:_4	AUGUSTUS	start_codon	134494369	134494371	.	-	0	ID=g26403.t1.start1;Parent=g26403.t1;
OX465277.1_Tachina_grossa_genome_assembly,_chromosome:_4	GeneMark.hmm3	mRNA	134492137	134494371	.	-	.	ID=g26403.t2;Parent=g26403;
OX465277.1_Tachina_grossa_genome_assembly,_chromosome:_4	GeneMark.hmm3	stop_codon	134492137	134492139	.	-	0	ID=g26403.t2.stop1;Parent=g26403.t2;
OX465277.1_Tachina_grossa_genome_assembly,_chromosome:_4	GeneMark.hmm3	CDS	134492137	134492501	.	-	2	ID=g26403.t2.CDS1;Parent=g26403.t2;
OX465277.1_Tachina_grossa_genome_assembly,_chromosome:_4	GeneMark.hmm3	exon	134492137	134492501	0	-	.	ID=g26403.t2.exon1;Parent=g26403.t2;
OX465277.1_Tachina_grossa_genome_assembly,_chromosome:_4	GeneMark.hmm3	intron	134492502	134493389	.	-	2	ID=g26403.t2.intron1;Parent=g26403.t2;
OX465277.1_Tachina_grossa_genome_assembly,_chromosome:_4	GeneMark.hmm3	CDS	134493390	134494097	.	-	2	ID=g26403.t2.CDS2;Parent=g26403.t2;
OX465277.1_Tachina_grossa_genome_assembly,_chromosome:_4	GeneMark.hmm3	exon	134493390	134494097	0	-	.	ID=g26403.t2.exon2;Parent=g26403.t2;
OX465277.1_Tachina_grossa_genome_assembly,_chromosome:_4	GeneMark.hmm3	intron	134494098	134494226	.	-	0	ID=g26403.t2.intron2;Parent=g26403.t2;
OX465277.1_Tachina_grossa_genome_assembly,_chromosome:_4	GeneMark.hmm3	CDS	134494227	134494371	.	-	0	ID=g26403.t2.CDS3;Parent=g26403.t2;
OX465277.1_Tachina_grossa_genome_assembly,_chromosome:_4	GeneMark.hmm3	exon	134494227	134494371	0	-	.	ID=g26403.t2.exon3;Parent=g26403.t2;
OX465277.1_Tachina_grossa_genome_assembly,_chromosome:_4	GeneMark.hmm3	start_codon	134494369	134494371	.	-	0	ID=g26403.t2.start1;Parent=g26403.t2;
OX465277.1_Tachina_grossa_genome_assembly,_chromosome:_4	AUGUSTUS	gene	134498352	134501989	.	-	.	ID=g26404;
OX465277.1_Tachina_grossa_genome_assembly,_chromosome:_4	AUGUSTUS	mRNA	134498352	134501989	1	-	.	ID=g26404.t1;Parent=g26404;
OX465277.1_Tachina_grossa_genome_assembly,_chromosome:_4	AUGUSTUS	stop_codon	134498352	134498354	.	-	0	ID=g26404.t1.stop1;Parent=g26404.t1;
OX465277.1_Tachina_grossa_genome_assembly,_chromosome:_4	AUGUSTUS	CDS	134498352	134498502	1	-	1	ID=g26404.t1.CDS1;Parent=g26404.t1;
OX465277.1_Tachina_grossa_genome_assembly,_chromosome:_4	AUGUSTUS	exon	134498352	134498502	.	-	.	ID=g26404.t1.exon1;Parent=g26404.t1;
OX465277.1_Tachina_grossa_genome_assembly,_chromosome:_4	AUGUSTUS	intron	134498503	134498563	1	-	.	ID=g26404.t1.intron1;Parent=g26404.t1;
OX465277.1_Tachina_grossa_genome_assembly,_chromosome:_4	AUGUSTUS	CDS	134498564	134498700	1	-	0	ID=g26404.t1.CDS2;Parent=g26404.t1;
OX465277.1_Tachina_grossa_genome_assembly,_chromosome:_4	AUGUSTUS	exon	134498564	134498700	.	-	.	ID=g26404.t1.exon2;Parent=g26404.t1;
OX465277.1_Tachina_grossa_genome_assembly,_chromosome:_4	AUGUSTUS	intron	134498701	134498771	1	-	.	ID=g26404.t1.intron2;Parent=g26404.t1;
OX465277.1_Tachina_grossa_genome_assembly,_chromosome:_4	AUGUSTUS	CDS	134498772	134499115	1	-	2	ID=g26404.t1.CDS3;Parent=g26404.t1;
OX465277.1_Tachina_grossa_genome_assembly,_chromosome:_4	AUGUSTUS	exon	134498772	134499115	.	-	.	ID=g26404.t1.exon3;Parent=g26404.t1;
OX465277.1_Tachina_grossa_genome_assembly,_chromosome:_4	AUGUSTUS	intron	134499116	134501025	1	-	.	ID=g26404.t1.intron3;Parent=g26404.t1;
OX465277.1_Tachina_grossa_genome_assembly,_chromosome:_4	AUGUSTUS	CDS	134501026	134501739	1	-	2	ID=g26404.t1.CDS4;Parent=g26404.t1;
OX465277.1_Tachina_grossa_genome_assembly,_chromosome:_4	AUGUSTUS	exon	134501026	134501739	.	-	.	ID=g26404.t1.exon4;Parent=g26404.t1;
OX465277.1_Tachina_grossa_genome_assembly,_chromosome:_4	AUGUSTUS	intron	134501740	134501844	1	-	.	ID=g26404.t1.intron4;Parent=g26404.t1;
OX465277.1_Tachina_grossa_genome_assembly,_chromosome:_4	AUGUSTUS	CDS	134501845	134501989	1	-	0	ID=g26404.t1.CDS5;Parent=g26404.t1;
OX465277.1_Tachina_grossa_genome_assembly,_chromosome:_4	AUGUSTUS	exon	134501845	134501989	.	-	.	ID=g26404.t1.exon5;Parent=g26404.t1;
OX465277.1_Tachina_grossa_genome_assembly,_chromosome:_4	AUGUSTUS	start_codon	134501987	134501989	.	-	0	ID=g26404.t1.start1;Parent=g26404.t1;
OX465277.1_Tachina_grossa_genome_assembly,_chromosome:_4	AUGUSTUS	gene	134507157	134512378	.	-	.	ID=g26405;
OX465277.1_Tachina_grossa_genome_assembly,_chromosome:_4	AUGUSTUS	mRNA	134507157	134512378	1	-	.	ID=g26405.t1;Parent=g26405;
OX465277.1_Tachina_grossa_genome_assembly,_chromosome:_4	AUGUSTUS	stop_codon	134507157	134507159	.	-	0	ID=g26405.t1.stop1;Parent=g26405.t1;
OX465277.1_Tachina_grossa_genome_assembly,_chromosome:_4	AUGUSTUS	CDS	134507157	134507304	1	-	1	ID=g26405.t1.CDS1;Parent=g26405.t1;
OX465277.1_Tachina_grossa_genome_assembly,_chromosome:_4	AUGUSTUS	exon	134507157	134507304	.	-	.	ID=g26405.t1.exon1;Parent=g26405.t1;
OX465277.1_Tachina_grossa_genome_assembly,_chromosome:_4	AUGUSTUS	intron	134507305	134507366	1	-	.	ID=g26405.t1.intron1;Parent=g26405.t1;
OX465277.1_Tachina_grossa_genome_assembly,_chromosome:_4	AUGUSTUS	CDS	134507367	134507503	1	-	0	ID=g26405.t1.CDS2;Parent=g26405.t1;
OX465277.1_Tachina_grossa_genome_assembly,_chromosome:_4	AUGUSTUS	exon	134507367	134507503	.	-	.	ID=g26405.t1.exon2;Parent=g26405.t1;
OX465277.1_Tachina_grossa_genome_assembly,_chromosome:_4	AUGUSTUS	intron	134507504	134507572	1	-	.	ID=g26405.t1.intron2;Parent=g26405.t1;
OX465277.1_Tachina_grossa_genome_assembly,_chromosome:_4	AUGUSTUS	CDS	134507573	134507916	1	-	2	ID=g26405.t1.CDS3;Parent=g26405.t1;
OX465277.1_Tachina_grossa_genome_assembly,_chromosome:_4	AUGUSTUS	exon	134507573	134507916	.	-	.	ID=g26405.t1.exon3;Parent=g26405.t1;
OX465277.1_Tachina_grossa_genome_assembly,_chromosome:_4	AUGUSTUS	intron	134507917	134511398	1	-	.	ID=g26405.t1.intron3;Parent=g26405.t1;
OX465277.1_Tachina_grossa_genome_assembly,_chromosome:_4	AUGUSTUS	CDS	134511399	134512157	1	-	2	ID=g26405.t1.CDS4;Parent=g26405.t1;
OX465277.1_Tachina_grossa_genome_assembly,_chromosome:_4	AUGUSTUS	exon	134511399	134512157	.	-	.	ID=g26405.t1.exon4;Parent=g26405.t1;
OX465277.1_Tachina_grossa_genome_assembly,_chromosome:_4	AUGUSTUS	intron	134512158	134512233	1	-	.	ID=g26405.t1.intron4;Parent=g26405.t1;
OX465277.1_Tachina_grossa_genome_assembly,_chromosome:_4	AUGUSTUS	CDS	134512234	134512378	1	-	0	ID=g26405.t1.CDS5;Parent=g26405.t1;
OX465277.1_Tachina_grossa_genome_assembly,_chromosome:_4	AUGUSTUS	exon	134512234	134512378	.	-	.	ID=g26405.t1.exon5;Parent=g26405.t1;
OX465277.1_Tachina_grossa_genome_assembly,_chromosome:_4	AUGUSTUS	start_codon	134512376	134512378	.	-	0	ID=g26405.t1.start1;Parent=g26405.t1;
OX465277.1_Tachina_grossa_genome_assembly,_chromosome:_4	AUGUSTUS	gene	134515653	134519004	.	-	.	ID=g26406;
OX465277.1_Tachina_grossa_genome_assembly,_chromosome:_4	AUGUSTUS	mRNA	134515653	134519004	1	-	.	ID=g26406.t1;Parent=g26406;
OX465277.1_Tachina_grossa_genome_assembly,_chromosome:_4	AUGUSTUS	stop_codon	134515653	134515655	.	-	0	ID=g26406.t1.stop1;Parent=g26406.t1;
OX465277.1_Tachina_grossa_genome_assembly,_chromosome:_4	AUGUSTUS	CDS	134515653	134515803	1	-	1	ID=g26406.t1.CDS1;Parent=g26406.t1;
OX465277.1_Tachina_grossa_genome_assembly,_chromosome:_4	AUGUSTUS	exon	134515653	134515803	.	-	.	ID=g26406.t1.exon1;Parent=g26406.t1;
OX465277.1_Tachina_grossa_genome_assembly,_chromosome:_4	AUGUSTUS	intron	134515804	134515879	1	-	.	ID=g26406.t1.intron1;Parent=g26406.t1;
OX465277.1_Tachina_grossa_genome_assembly,_chromosome:_4	AUGUSTUS	CDS	134515880	134516016	1	-	0	ID=g26406.t1.CDS2;Parent=g26406.t1;
OX465277.1_Tachina_grossa_genome_assembly,_chromosome:_4	AUGUSTUS	exon	134515880	134516016	.	-	.	ID=g26406.t1.exon2;Parent=g26406.t1;
OX465277.1_Tachina_grossa_genome_assembly,_chromosome:_4	AUGUSTUS	intron	134516017	134516086	1	-	.	ID=g26406.t1.intron2;Parent=g26406.t1;
OX465277.1_Tachina_grossa_genome_assembly,_chromosome:_4	AUGUSTUS	CDS	134516087	134516430	1	-	2	ID=g26406.t1.CDS3;Parent=g26406.t1;
OX465277.1_Tachina_grossa_genome_assembly,_chromosome:_4	AUGUSTUS	exon	134516087	134516430	.	-	.	ID=g26406.t1.exon3;Parent=g26406.t1;
OX465277.1_Tachina_grossa_genome_assembly,_chromosome:_4	AUGUSTUS	intron	134516431	134518051	1	-	.	ID=g26406.t1.intron3;Parent=g26406.t1;
OX465277.1_Tachina_grossa_genome_assembly,_chromosome:_4	AUGUSTUS	CDS	134518052	134518786	1	-	2	ID=g26406.t1.CDS4;Parent=g26406.t1;
OX465277.1_Tachina_grossa_genome_assembly,_chromosome:_4	AUGUSTUS	exon	134518052	134518786	.	-	.	ID=g26406.t1.exon4;Parent=g26406.t1;
OX465277.1_Tachina_grossa_genome_assembly,_chromosome:_4	AUGUSTUS	intron	134518787	134518859	1	-	.	ID=g26406.t1.intron4;Parent=g26406.t1;
OX465277.1_Tachina_grossa_genome_assembly,_chromosome:_4	AUGUSTUS	CDS	134518860	134519004	1	-	0	ID=g26406.t1.CDS5;Parent=g26406.t1;
OX465277.1_Tachina_grossa_genome_assembly,_chromosome:_4	AUGUSTUS	exon	134518860	134519004	.	-	.	ID=g26406.t1.exon5;Parent=g26406.t1;
OX465277.1_Tachina_grossa_genome_assembly,_chromosome:_4	AUGUSTUS	start_codon	134519002	134519004	.	-	0	ID=g26406.t1.start1;Parent=g26406.t1;
OX465277.1_Tachina_grossa_genome_assembly,_chromosome:_4	AUGUSTUS	gene	134531281	134534149	.	-	.	ID=g26407;
OX465277.1_Tachina_grossa_genome_assembly,_chromosome:_4	AUGUSTUS	mRNA	134531281	134534149	1	-	.	ID=g26407.t1;Parent=g26407;
OX465277.1_Tachina_grossa_genome_assembly,_chromosome:_4	AUGUSTUS	stop_codon	134531281	134531283	.	-	0	ID=g26407.t1.stop1;Parent=g26407.t1;
OX465277.1_Tachina_grossa_genome_assembly,_chromosome:_4	AUGUSTUS	CDS	134531281	134531431	1	-	1	ID=g26407.t1.CDS1;Parent=g26407.t1;
OX465277.1_Tachina_grossa_genome_assembly,_chromosome:_4	AUGUSTUS	exon	134531281	134531431	.	-	.	ID=g26407.t1.exon1;Parent=g26407.t1;
OX465277.1_Tachina_grossa_genome_assembly,_chromosome:_4	AUGUSTUS	intron	134531432	134531495	1	-	.	ID=g26407.t1.intron1;Parent=g26407.t1;
OX465277.1_Tachina_grossa_genome_assembly,_chromosome:_4	AUGUSTUS	CDS	134531496	134531632	1	-	0	ID=g26407.t1.CDS2;Parent=g26407.t1;
OX465277.1_Tachina_grossa_genome_assembly,_chromosome:_4	AUGUSTUS	exon	134531496	134531632	.	-	.	ID=g26407.t1.exon2;Parent=g26407.t1;
OX465277.1_Tachina_grossa_genome_assembly,_chromosome:_4	AUGUSTUS	intron	134531633	134531882	1	-	.	ID=g26407.t1.intron2;Parent=g26407.t1;
OX465277.1_Tachina_grossa_genome_assembly,_chromosome:_4	AUGUSTUS	CDS	134531883	134532226	1	-	2	ID=g26407.t1.CDS3;Parent=g26407.t1;
OX465277.1_Tachina_grossa_genome_assembly,_chromosome:_4	AUGUSTUS	exon	134531883	134532226	.	-	.	ID=g26407.t1.exon3;Parent=g26407.t1;
OX465277.1_Tachina_grossa_genome_assembly,_chromosome:_4	AUGUSTUS	intron	134532227	134533196	1	-	.	ID=g26407.t1.intron3;Parent=g26407.t1;
OX465277.1_Tachina_grossa_genome_assembly,_chromosome:_4	AUGUSTUS	CDS	134533197	134533931	1	-	2	ID=g26407.t1.CDS4;Parent=g26407.t1;
OX465277.1_Tachina_grossa_genome_assembly,_chromosome:_4	AUGUSTUS	exon	134533197	134533931	.	-	.	ID=g26407.t1.exon4;Parent=g26407.t1;
OX465277.1_Tachina_grossa_genome_assembly,_chromosome:_4	AUGUSTUS	intron	134533932	134534004	1	-	.	ID=g26407.t1.intron4;Parent=g26407.t1;
OX465277.1_Tachina_grossa_genome_assembly,_chromosome:_4	AUGUSTUS	CDS	134534005	134534149	1	-	0	ID=g26407.t1.CDS5;Parent=g26407.t1;
OX465277.1_Tachina_grossa_genome_assembly,_chromosome:_4	AUGUSTUS	exon	134534005	134534149	.	-	.	ID=g26407.t1.exon5;Parent=g26407.t1;
OX465277.1_Tachina_grossa_genome_assembly,_chromosome:_4	AUGUSTUS	start_codon	134534147	134534149	.	-	0	ID=g26407.t1.start1;Parent=g26407.t1;
OX465277.1_Tachina_grossa_genome_assembly,_chromosome:_4	AUGUSTUS	gene	134542656	134546635	.	+	.	ID=g26408;
OX465277.1_Tachina_grossa_genome_assembly,_chromosome:_4	AUGUSTUS	mRNA	134542656	134546635	1	+	.	ID=g26408.t1;Parent=g26408;
OX465277.1_Tachina_grossa_genome_assembly,_chromosome:_4	AUGUSTUS	start_codon	134542656	134542658	.	+	0	ID=g26408.t1.start1;Parent=g26408.t1;
OX465277.1_Tachina_grossa_genome_assembly,_chromosome:_4	AUGUSTUS	CDS	134542656	134542800	1	+	0	ID=g26408.t1.CDS1;Parent=g26408.t1;
OX465277.1_Tachina_grossa_genome_assembly,_chromosome:_4	AUGUSTUS	exon	134542656	134542800	.	+	.	ID=g26408.t1.exon1;Parent=g26408.t1;
OX465277.1_Tachina_grossa_genome_assembly,_chromosome:_4	AUGUSTUS	intron	134542801	134543002	1	+	.	ID=g26408.t1.intron1;Parent=g26408.t1;
OX465277.1_Tachina_grossa_genome_assembly,_chromosome:_4	AUGUSTUS	CDS	134543003	134543656	1	+	2	ID=g26408.t1.CDS2;Parent=g26408.t1;
OX465277.1_Tachina_grossa_genome_assembly,_chromosome:_4	AUGUSTUS	exon	134543003	134543656	.	+	.	ID=g26408.t1.exon2;Parent=g26408.t1;
OX465277.1_Tachina_grossa_genome_assembly,_chromosome:_4	AUGUSTUS	intron	134543657	134545856	1	+	.	ID=g26408.t1.intron2;Parent=g26408.t1;
OX465277.1_Tachina_grossa_genome_assembly,_chromosome:_4	AUGUSTUS	CDS	134545857	134546200	1	+	2	ID=g26408.t1.CDS3;Parent=g26408.t1;
OX465277.1_Tachina_grossa_genome_assembly,_chromosome:_4	AUGUSTUS	exon	134545857	134546200	.	+	.	ID=g26408.t1.exon3;Parent=g26408.t1;
OX465277.1_Tachina_grossa_genome_assembly,_chromosome:_4	AUGUSTUS	intron	134546201	134546287	1	+	.	ID=g26408.t1.intron3;Parent=g26408.t1;
OX465277.1_Tachina_grossa_genome_assembly,_chromosome:_4	AUGUSTUS	CDS	134546288	134546424	1	+	0	ID=g26408.t1.CDS4;Parent=g26408.t1;
OX465277.1_Tachina_grossa_genome_assembly,_chromosome:_4	AUGUSTUS	exon	134546288	134546424	.	+	.	ID=g26408.t1.exon4;Parent=g26408.t1;
OX465277.1_Tachina_grossa_genome_assembly,_chromosome:_4	AUGUSTUS	intron	134546425	134546484	1	+	.	ID=g26408.t1.intron4;Parent=g26408.t1;
OX465277.1_Tachina_grossa_genome_assembly,_chromosome:_4	AUGUSTUS	CDS	134546485	134546635	1	+	1	ID=g26408.t1.CDS5;Parent=g26408.t1;
OX465277.1_Tachina_grossa_genome_assembly,_chromosome:_4	AUGUSTUS	exon	134546485	134546635	.	+	.	ID=g26408.t1.exon5;Parent=g26408.t1;
OX465277.1_Tachina_grossa_genome_assembly,_chromosome:_4	AUGUSTUS	stop_codon	134546633	134546635	.	+	0	ID=g26408.t1.stop1;Parent=g26408.t1;
OX465277.1_Tachina_grossa_genome_assembly,_chromosome:_4	AUGUSTUS	gene	134561656	134564081	.	+	.	ID=g26409;
OX465277.1_Tachina_grossa_genome_assembly,_chromosome:_4	AUGUSTUS	mRNA	134561656	134564081	1	+	.	ID=g26409.t1;Parent=g26409;
OX465277.1_Tachina_grossa_genome_assembly,_chromosome:_4	AUGUSTUS	start_codon	134561656	134561658	.	+	0	ID=g26409.t1.start1;Parent=g26409.t1;
OX465277.1_Tachina_grossa_genome_assembly,_chromosome:_4	AUGUSTUS	CDS	134561656	134561800	1	+	0	ID=g26409.t1.CDS1;Parent=g26409.t1;
OX465277.1_Tachina_grossa_genome_assembly,_chromosome:_4	AUGUSTUS	exon	134561656	134561800	.	+	.	ID=g26409.t1.exon1;Parent=g26409.t1;
OX465277.1_Tachina_grossa_genome_assembly,_chromosome:_4	AUGUSTUS	intron	134561801	134561892	1	+	.	ID=g26409.t1.intron1;Parent=g26409.t1;
OX465277.1_Tachina_grossa_genome_assembly,_chromosome:_4	AUGUSTUS	CDS	134561893	134562624	1	+	2	ID=g26409.t1.CDS2;Parent=g26409.t1;
OX465277.1_Tachina_grossa_genome_assembly,_chromosome:_4	AUGUSTUS	exon	134561893	134562624	.	+	.	ID=g26409.t1.exon2;Parent=g26409.t1;
OX465277.1_Tachina_grossa_genome_assembly,_chromosome:_4	AUGUSTUS	intron	134562625	134563318	1	+	.	ID=g26409.t1.intron2;Parent=g26409.t1;
OX465277.1_Tachina_grossa_genome_assembly,_chromosome:_4	AUGUSTUS	CDS	134563319	134563662	1	+	2	ID=g26409.t1.CDS3;Parent=g26409.t1;
OX465277.1_Tachina_grossa_genome_assembly,_chromosome:_4	AUGUSTUS	exon	134563319	134563662	.	+	.	ID=g26409.t1.exon3;Parent=g26409.t1;
OX465277.1_Tachina_grossa_genome_assembly,_chromosome:_4	AUGUSTUS	intron	134563663	134563733	1	+	.	ID=g26409.t1.intron3;Parent=g26409.t1;
OX465277.1_Tachina_grossa_genome_assembly,_chromosome:_4	AUGUSTUS	CDS	134563734	134563870	1	+	0	ID=g26409.t1.CDS4;Parent=g26409.t1;
OX465277.1_Tachina_grossa_genome_assembly,_chromosome:_4	AUGUSTUS	exon	134563734	134563870	.	+	.	ID=g26409.t1.exon4;Parent=g26409.t1;
OX465277.1_Tachina_grossa_genome_assembly,_chromosome:_4	AUGUSTUS	intron	134563871	134563930	1	+	.	ID=g26409.t1.intron4;Parent=g26409.t1;
OX465277.1_Tachina_grossa_genome_assembly,_chromosome:_4	AUGUSTUS	CDS	134563931	134564081	1	+	1	ID=g26409.t1.CDS5;Parent=g26409.t1;
OX465277.1_Tachina_grossa_genome_assembly,_chromosome:_4	AUGUSTUS	exon	134563931	134564081	.	+	.	ID=g26409.t1.exon5;Parent=g26409.t1;
OX465277.1_Tachina_grossa_genome_assembly,_chromosome:_4	AUGUSTUS	stop_codon	134564079	134564081	.	+	0	ID=g26409.t1.stop1;Parent=g26409.t1;
OX465277.1_Tachina_grossa_genome_assembly,_chromosome:_4	AUGUSTUS	gene	134569477	134581602	.	-	.	ID=g26410;
OX465277.1_Tachina_grossa_genome_assembly,_chromosome:_4	AUGUSTUS	mRNA	134569477	134581602	1	-	.	ID=g26410.t1;Parent=g26410;
OX465277.1_Tachina_grossa_genome_assembly,_chromosome:_4	AUGUSTUS	stop_codon	134569477	134569479	.	-	0	ID=g26410.t1.stop1;Parent=g26410.t1;
OX465277.1_Tachina_grossa_genome_assembly,_chromosome:_4	AUGUSTUS	CDS	134569477	134569827	1	-	0	ID=g26410.t1.CDS1;Parent=g26410.t1;
OX465277.1_Tachina_grossa_genome_assembly,_chromosome:_4	AUGUSTUS	exon	134569477	134569827	.	-	.	ID=g26410.t1.exon1;Parent=g26410.t1;
OX465277.1_Tachina_grossa_genome_assembly,_chromosome:_4	AUGUSTUS	intron	134569828	134569888	1	-	.	ID=g26410.t1.intron1;Parent=g26410.t1;
OX465277.1_Tachina_grossa_genome_assembly,_chromosome:_4	AUGUSTUS	CDS	134569889	134570149	1	-	0	ID=g26410.t1.CDS2;Parent=g26410.t1;
OX465277.1_Tachina_grossa_genome_assembly,_chromosome:_4	AUGUSTUS	exon	134569889	134570149	.	-	.	ID=g26410.t1.exon2;Parent=g26410.t1;
OX465277.1_Tachina_grossa_genome_assembly,_chromosome:_4	AUGUSTUS	intron	134570150	134573308	1	-	.	ID=g26410.t1.intron2;Parent=g26410.t1;
OX465277.1_Tachina_grossa_genome_assembly,_chromosome:_4	AUGUSTUS	CDS	134573309	134573496	1	-	2	ID=g26410.t1.CDS3;Parent=g26410.t1;
OX465277.1_Tachina_grossa_genome_assembly,_chromosome:_4	AUGUSTUS	exon	134573309	134573496	.	-	.	ID=g26410.t1.exon3;Parent=g26410.t1;
OX465277.1_Tachina_grossa_genome_assembly,_chromosome:_4	AUGUSTUS	intron	134573497	134574616	1	-	.	ID=g26410.t1.intron3;Parent=g26410.t1;
OX465277.1_Tachina_grossa_genome_assembly,_chromosome:_4	AUGUSTUS	CDS	134574617	134574730	1	-	2	ID=g26410.t1.CDS4;Parent=g26410.t1;
OX465277.1_Tachina_grossa_genome_assembly,_chromosome:_4	AUGUSTUS	exon	134574617	134574730	.	-	.	ID=g26410.t1.exon4;Parent=g26410.t1;
OX465277.1_Tachina_grossa_genome_assembly,_chromosome:_4	AUGUSTUS	intron	134574731	134575389	1	-	.	ID=g26410.t1.intron4;Parent=g26410.t1;
OX465277.1_Tachina_grossa_genome_assembly,_chromosome:_4	AUGUSTUS	CDS	134575390	134575561	1	-	0	ID=g26410.t1.CDS5;Parent=g26410.t1;
OX465277.1_Tachina_grossa_genome_assembly,_chromosome:_4	AUGUSTUS	exon	134575390	134575561	.	-	.	ID=g26410.t1.exon5;Parent=g26410.t1;
OX465277.1_Tachina_grossa_genome_assembly,_chromosome:_4	AUGUSTUS	intron	134575562	134581257	1	-	.	ID=g26410.t1.intron5;Parent=g26410.t1;
OX465277.1_Tachina_grossa_genome_assembly,_chromosome:_4	AUGUSTUS	CDS	134581258	134581602	1	-	0	ID=g26410.t1.CDS6;Parent=g26410.t1;
OX465277.1_Tachina_grossa_genome_assembly,_chromosome:_4	AUGUSTUS	exon	134581258	134581602	.	-	.	ID=g26410.t1.exon6;Parent=g26410.t1;
OX465277.1_Tachina_grossa_genome_assembly,_chromosome:_4	AUGUSTUS	start_codon	134581600	134581602	.	-	0	ID=g26410.t1.start1;Parent=g26410.t1;
OX465277.1_Tachina_grossa_genome_assembly,_chromosome:_4	AUGUSTUS	gene	134593108	134605104	.	-	.	ID=g26411;
OX465277.1_Tachina_grossa_genome_assembly,_chromosome:_4	AUGUSTUS	mRNA	134593108	134605104	0.98	-	.	ID=g26411.t1;Parent=g26411;
OX465277.1_Tachina_grossa_genome_assembly,_chromosome:_4	AUGUSTUS	stop_codon	134593108	134593110	.	-	0	ID=g26411.t1.stop1;Parent=g26411.t1;
OX465277.1_Tachina_grossa_genome_assembly,_chromosome:_4	AUGUSTUS	CDS	134593108	134593365	1	-	0	ID=g26411.t1.CDS1;Parent=g26411.t1;
OX465277.1_Tachina_grossa_genome_assembly,_chromosome:_4	AUGUSTUS	exon	134593108	134593365	.	-	.	ID=g26411.t1.exon1;Parent=g26411.t1;
OX465277.1_Tachina_grossa_genome_assembly,_chromosome:_4	AUGUSTUS	intron	134593366	134598276	1	-	.	ID=g26411.t1.intron1;Parent=g26411.t1;
OX465277.1_Tachina_grossa_genome_assembly,_chromosome:_4	AUGUSTUS	CDS	134598277	134598416	1	-	2	ID=g26411.t1.CDS2;Parent=g26411.t1;
OX465277.1_Tachina_grossa_genome_assembly,_chromosome:_4	AUGUSTUS	exon	134598277	134598416	.	-	.	ID=g26411.t1.exon2;Parent=g26411.t1;
OX465277.1_Tachina_grossa_genome_assembly,_chromosome:_4	AUGUSTUS	intron	134598417	134598496	1	-	.	ID=g26411.t1.intron2;Parent=g26411.t1;
OX465277.1_Tachina_grossa_genome_assembly,_chromosome:_4	AUGUSTUS	CDS	134598497	134599273	1	-	2	ID=g26411.t1.CDS3;Parent=g26411.t1;
OX465277.1_Tachina_grossa_genome_assembly,_chromosome:_4	AUGUSTUS	exon	134598497	134599273	.	-	.	ID=g26411.t1.exon3;Parent=g26411.t1;
OX465277.1_Tachina_grossa_genome_assembly,_chromosome:_4	AUGUSTUS	intron	134599274	134599342	1	-	.	ID=g26411.t1.intron3;Parent=g26411.t1;
OX465277.1_Tachina_grossa_genome_assembly,_chromosome:_4	AUGUSTUS	CDS	134599343	134599571	1	-	0	ID=g26411.t1.CDS4;Parent=g26411.t1;
OX465277.1_Tachina_grossa_genome_assembly,_chromosome:_4	AUGUSTUS	exon	134599343	134599571	.	-	.	ID=g26411.t1.exon4;Parent=g26411.t1;
OX465277.1_Tachina_grossa_genome_assembly,_chromosome:_4	AUGUSTUS	intron	134599572	134602245	1	-	.	ID=g26411.t1.intron4;Parent=g26411.t1;
OX465277.1_Tachina_grossa_genome_assembly,_chromosome:_4	AUGUSTUS	CDS	134602246	134602438	1	-	1	ID=g26411.t1.CDS5;Parent=g26411.t1;
OX465277.1_Tachina_grossa_genome_assembly,_chromosome:_4	AUGUSTUS	exon	134602246	134602438	.	-	.	ID=g26411.t1.exon5;Parent=g26411.t1;
OX465277.1_Tachina_grossa_genome_assembly,_chromosome:_4	AUGUSTUS	intron	134602439	134602519	1	-	.	ID=g26411.t1.intron5;Parent=g26411.t1;
OX465277.1_Tachina_grossa_genome_assembly,_chromosome:_4	AUGUSTUS	CDS	134602520	134602725	1	-	0	ID=g26411.t1.CDS6;Parent=g26411.t1;
OX465277.1_Tachina_grossa_genome_assembly,_chromosome:_4	AUGUSTUS	exon	134602520	134602725	.	-	.	ID=g26411.t1.exon6;Parent=g26411.t1;
OX465277.1_Tachina_grossa_genome_assembly,_chromosome:_4	AUGUSTUS	intron	134602726	134602996	1	-	.	ID=g26411.t1.intron6;Parent=g26411.t1;
OX465277.1_Tachina_grossa_genome_assembly,_chromosome:_4	AUGUSTUS	CDS	134602997	134603145	1	-	2	ID=g26411.t1.CDS7;Parent=g26411.t1;
OX465277.1_Tachina_grossa_genome_assembly,_chromosome:_4	AUGUSTUS	exon	134602997	134603145	.	-	.	ID=g26411.t1.exon7;Parent=g26411.t1;
OX465277.1_Tachina_grossa_genome_assembly,_chromosome:_4	AUGUSTUS	intron	134603146	134605016	1	-	.	ID=g26411.t1.intron7;Parent=g26411.t1;
OX465277.1_Tachina_grossa_genome_assembly,_chromosome:_4	AUGUSTUS	CDS	134605017	134605104	0.98	-	0	ID=g26411.t1.CDS8;Parent=g26411.t1;
OX465277.1_Tachina_grossa_genome_assembly,_chromosome:_4	AUGUSTUS	exon	134605017	134605104	.	-	.	ID=g26411.t1.exon8;Parent=g26411.t1;
OX465277.1_Tachina_grossa_genome_assembly,_chromosome:_4	AUGUSTUS	start_codon	134605102	134605104	.	-	0	ID=g26411.t1.start1;Parent=g26411.t1;
OX465277.1_Tachina_grossa_genome_assembly,_chromosome:_4	AUGUSTUS	gene	134612198	134612959	.	+	.	ID=g26412;
OX465277.1_Tachina_grossa_genome_assembly,_chromosome:_4	AUGUSTUS	mRNA	134612198	134612959	0.81	+	.	ID=g26412.t1;Parent=g26412;
OX465277.1_Tachina_grossa_genome_assembly,_chromosome:_4	AUGUSTUS	start_codon	134612198	134612200	.	+	0	ID=g26412.t1.start1;Parent=g26412.t1;
OX465277.1_Tachina_grossa_genome_assembly,_chromosome:_4	AUGUSTUS	CDS	134612198	134612959	0.81	+	0	ID=g26412.t1.CDS1;Parent=g26412.t1;
OX465277.1_Tachina_grossa_genome_assembly,_chromosome:_4	AUGUSTUS	exon	134612198	134612959	.	+	.	ID=g26412.t1.exon1;Parent=g26412.t1;
OX465277.1_Tachina_grossa_genome_assembly,_chromosome:_4	AUGUSTUS	stop_codon	134612957	134612959	.	+	0	ID=g26412.t1.stop1;Parent=g26412.t1;
OX465277.1_Tachina_grossa_genome_assembly,_chromosome:_4	AUGUSTUS	gene	134613275	134613898	.	+	.	ID=g26413;
OX465277.1_Tachina_grossa_genome_assembly,_chromosome:_4	AUGUSTUS	mRNA	134613275	134613898	0.73	+	.	ID=g26413.t1;Parent=g26413;
OX465277.1_Tachina_grossa_genome_assembly,_chromosome:_4	AUGUSTUS	start_codon	134613275	134613277	.	+	0	ID=g26413.t1.start1;Parent=g26413.t1;
OX465277.1_Tachina_grossa_genome_assembly,_chromosome:_4	AUGUSTUS	CDS	134613275	134613898	0.73	+	0	ID=g26413.t1.CDS1;Parent=g26413.t1;
OX465277.1_Tachina_grossa_genome_assembly,_chromosome:_4	AUGUSTUS	exon	134613275	134613898	.	+	.	ID=g26413.t1.exon1;Parent=g26413.t1;
OX465277.1_Tachina_grossa_genome_assembly,_chromosome:_4	AUGUSTUS	stop_codon	134613896	134613898	.	+	0	ID=g26413.t1.stop1;Parent=g26413.t1;
OX465277.1_Tachina_grossa_genome_assembly,_chromosome:_4	AUGUSTUS	gene	134614448	134616378	.	+	.	ID=g26414;
OX465277.1_Tachina_grossa_genome_assembly,_chromosome:_4	AUGUSTUS	mRNA	134614448	134616378	0.21	+	.	ID=g26414.t1;Parent=g26414;
OX465277.1_Tachina_grossa_genome_assembly,_chromosome:_4	AUGUSTUS	start_codon	134614448	134614450	.	+	0	ID=g26414.t1.start1;Parent=g26414.t1;
OX465277.1_Tachina_grossa_genome_assembly,_chromosome:_4	AUGUSTUS	CDS	134614448	134614456	0.65	+	0	ID=g26414.t1.CDS1;Parent=g26414.t1;
OX465277.1_Tachina_grossa_genome_assembly,_chromosome:_4	AUGUSTUS	exon	134614448	134614456	.	+	.	ID=g26414.t1.exon1;Parent=g26414.t1;
OX465277.1_Tachina_grossa_genome_assembly,_chromosome:_4	AUGUSTUS	intron	134614457	134614542	0.65	+	.	ID=g26414.t1.intron1;Parent=g26414.t1;
OX465277.1_Tachina_grossa_genome_assembly,_chromosome:_4	AUGUSTUS	CDS	134614543	134614655	0.39	+	0	ID=g26414.t1.CDS2;Parent=g26414.t1;
OX465277.1_Tachina_grossa_genome_assembly,_chromosome:_4	AUGUSTUS	exon	134614543	134614655	.	+	.	ID=g26414.t1.exon2;Parent=g26414.t1;
OX465277.1_Tachina_grossa_genome_assembly,_chromosome:_4	AUGUSTUS	intron	134614656	134614766	0.57	+	.	ID=g26414.t1.intron2;Parent=g26414.t1;
OX465277.1_Tachina_grossa_genome_assembly,_chromosome:_4	AUGUSTUS	CDS	134614767	134615934	0.34	+	1	ID=g26414.t1.CDS3;Parent=g26414.t1;
OX465277.1_Tachina_grossa_genome_assembly,_chromosome:_4	AUGUSTUS	exon	134614767	134615934	.	+	.	ID=g26414.t1.exon3;Parent=g26414.t1;
OX465277.1_Tachina_grossa_genome_assembly,_chromosome:_4	AUGUSTUS	intron	134615935	134616069	0.63	+	.	ID=g26414.t1.intron3;Parent=g26414.t1;
OX465277.1_Tachina_grossa_genome_assembly,_chromosome:_4	AUGUSTUS	CDS	134616070	134616378	0.68	+	0	ID=g26414.t1.CDS4;Parent=g26414.t1;
OX465277.1_Tachina_grossa_genome_assembly,_chromosome:_4	AUGUSTUS	exon	134616070	134616378	.	+	.	ID=g26414.t1.exon4;Parent=g26414.t1;
OX465277.1_Tachina_grossa_genome_assembly,_chromosome:_4	AUGUSTUS	stop_codon	134616376	134616378	.	+	0	ID=g26414.t1.stop1;Parent=g26414.t1;
OX465277.1_Tachina_grossa_genome_assembly,_chromosome:_4	AUGUSTUS	gene	134619005	134619763	.	-	.	ID=g26415;
OX465277.1_Tachina_grossa_genome_assembly,_chromosome:_4	AUGUSTUS	mRNA	134619005	134619763	1	-	.	ID=g26415.t1;Parent=g26415;
OX465277.1_Tachina_grossa_genome_assembly,_chromosome:_4	AUGUSTUS	stop_codon	134619005	134619007	.	-	0	ID=g26415.t1.stop1;Parent=g26415.t1;
OX465277.1_Tachina_grossa_genome_assembly,_chromosome:_4	AUGUSTUS	CDS	134619005	134619763	1	-	0	ID=g26415.t1.CDS1;Parent=g26415.t1;
OX465277.1_Tachina_grossa_genome_assembly,_chromosome:_4	AUGUSTUS	exon	134619005	134619763	.	-	.	ID=g26415.t1.exon1;Parent=g26415.t1;
OX465277.1_Tachina_grossa_genome_assembly,_chromosome:_4	AUGUSTUS	start_codon	134619761	134619763	.	-	0	ID=g26415.t1.start1;Parent=g26415.t1;
OX465277.1_Tachina_grossa_genome_assembly,_chromosome:_4	AUGUSTUS	gene	134698309	134699616	.	+	.	ID=g26416;
OX465277.1_Tachina_grossa_genome_assembly,_chromosome:_4	AUGUSTUS	mRNA	134698309	134699616	1	+	.	ID=g26416.t1;Parent=g26416;
OX465277.1_Tachina_grossa_genome_assembly,_chromosome:_4	AUGUSTUS	start_codon	134698309	134698311	.	+	0	ID=g26416.t1.start1;Parent=g26416.t1;
OX465277.1_Tachina_grossa_genome_assembly,_chromosome:_4	AUGUSTUS	CDS	134698309	134698407	1	+	0	ID=g26416.t1.CDS1;Parent=g26416.t1;
OX465277.1_Tachina_grossa_genome_assembly,_chromosome:_4	AUGUSTUS	exon	134698309	134698407	.	+	.	ID=g26416.t1.exon1;Parent=g26416.t1;
OX465277.1_Tachina_grossa_genome_assembly,_chromosome:_4	AUGUSTUS	intron	134698408	134698484	1	+	.	ID=g26416.t1.intron1;Parent=g26416.t1;
OX465277.1_Tachina_grossa_genome_assembly,_chromosome:_4	AUGUSTUS	CDS	134698485	134698751	1	+	0	ID=g26416.t1.CDS2;Parent=g26416.t1;
OX465277.1_Tachina_grossa_genome_assembly,_chromosome:_4	AUGUSTUS	exon	134698485	134698751	.	+	.	ID=g26416.t1.exon2;Parent=g26416.t1;
OX465277.1_Tachina_grossa_genome_assembly,_chromosome:_4	AUGUSTUS	intron	134698752	134699117	1	+	.	ID=g26416.t1.intron2;Parent=g26416.t1;
OX465277.1_Tachina_grossa_genome_assembly,_chromosome:_4	AUGUSTUS	CDS	134699118	134699360	1	+	0	ID=g26416.t1.CDS3;Parent=g26416.t1;
OX465277.1_Tachina_grossa_genome_assembly,_chromosome:_4	AUGUSTUS	exon	134699118	134699360	.	+	.	ID=g26416.t1.exon3;Parent=g26416.t1;
OX465277.1_Tachina_grossa_genome_assembly,_chromosome:_4	AUGUSTUS	intron	134699361	134699427	1	+	.	ID=g26416.t1.intron3;Parent=g26416.t1;
OX465277.1_Tachina_grossa_genome_assembly,_chromosome:_4	AUGUSTUS	CDS	134699428	134699616	1	+	0	ID=g26416.t1.CDS4;Parent=g26416.t1;
OX465277.1_Tachina_grossa_genome_assembly,_chromosome:_4	AUGUSTUS	exon	134699428	134699616	.	+	.	ID=g26416.t1.exon4;Parent=g26416.t1;
OX465277.1_Tachina_grossa_genome_assembly,_chromosome:_4	AUGUSTUS	stop_codon	134699614	134699616	.	+	0	ID=g26416.t1.stop1;Parent=g26416.t1;
OX465277.1_Tachina_grossa_genome_assembly,_chromosome:_4	AUGUSTUS	gene	134700910	134701637	.	-	.	ID=g26417;
OX465277.1_Tachina_grossa_genome_assembly,_chromosome:_4	AUGUSTUS	mRNA	134700910	134701637	1	-	.	ID=g26417.t1;Parent=g26417;
OX465277.1_Tachina_grossa_genome_assembly,_chromosome:_4	AUGUSTUS	stop_codon	134700910	134700912	.	-	0	ID=g26417.t1.stop1;Parent=g26417.t1;
OX465277.1_Tachina_grossa_genome_assembly,_chromosome:_4	AUGUSTUS	CDS	134700910	134701420	1	-	1	ID=g26417.t1.CDS1;Parent=g26417.t1;
OX465277.1_Tachina_grossa_genome_assembly,_chromosome:_4	AUGUSTUS	exon	134700910	134701420	.	-	.	ID=g26417.t1.exon1;Parent=g26417.t1;
OX465277.1_Tachina_grossa_genome_assembly,_chromosome:_4	AUGUSTUS	intron	134701421	134701470	1	-	.	ID=g26417.t1.intron1;Parent=g26417.t1;
OX465277.1_Tachina_grossa_genome_assembly,_chromosome:_4	AUGUSTUS	CDS	134701471	134701637	1	-	0	ID=g26417.t1.CDS2;Parent=g26417.t1;
OX465277.1_Tachina_grossa_genome_assembly,_chromosome:_4	AUGUSTUS	exon	134701471	134701637	.	-	.	ID=g26417.t1.exon2;Parent=g26417.t1;
OX465277.1_Tachina_grossa_genome_assembly,_chromosome:_4	AUGUSTUS	start_codon	134701635	134701637	.	-	0	ID=g26417.t1.start1;Parent=g26417.t1;
OX465277.1_Tachina_grossa_genome_assembly,_chromosome:_4	AUGUSTUS	gene	134702474	134703885	.	+	.	ID=g26418;
OX465277.1_Tachina_grossa_genome_assembly,_chromosome:_4	AUGUSTUS	mRNA	134702474	134703885	1	+	.	ID=g26418.t1;Parent=g26418;
OX465277.1_Tachina_grossa_genome_assembly,_chromosome:_4	AUGUSTUS	start_codon	134702474	134702476	.	+	0	ID=g26418.t1.start1;Parent=g26418.t1;
OX465277.1_Tachina_grossa_genome_assembly,_chromosome:_4	AUGUSTUS	CDS	134702474	134703004	1	+	0	ID=g26418.t1.CDS1;Parent=g26418.t1;
OX465277.1_Tachina_grossa_genome_assembly,_chromosome:_4	AUGUSTUS	exon	134702474	134703004	.	+	.	ID=g26418.t1.exon1;Parent=g26418.t1;
OX465277.1_Tachina_grossa_genome_assembly,_chromosome:_4	AUGUSTUS	intron	134703005	134703065	1	+	.	ID=g26418.t1.intron1;Parent=g26418.t1;
OX465277.1_Tachina_grossa_genome_assembly,_chromosome:_4	AUGUSTUS	CDS	134703066	134703352	1	+	0	ID=g26418.t1.CDS2;Parent=g26418.t1;
OX465277.1_Tachina_grossa_genome_assembly,_chromosome:_4	AUGUSTUS	exon	134703066	134703352	.	+	.	ID=g26418.t1.exon2;Parent=g26418.t1;
OX465277.1_Tachina_grossa_genome_assembly,_chromosome:_4	AUGUSTUS	intron	134703353	134703408	1	+	.	ID=g26418.t1.intron2;Parent=g26418.t1;
OX465277.1_Tachina_grossa_genome_assembly,_chromosome:_4	AUGUSTUS	CDS	134703409	134703631	1	+	1	ID=g26418.t1.CDS3;Parent=g26418.t1;
OX465277.1_Tachina_grossa_genome_assembly,_chromosome:_4	AUGUSTUS	exon	134703409	134703631	.	+	.	ID=g26418.t1.exon3;Parent=g26418.t1;
OX465277.1_Tachina_grossa_genome_assembly,_chromosome:_4	AUGUSTUS	intron	134703632	134703690	1	+	.	ID=g26418.t1.intron3;Parent=g26418.t1;
OX465277.1_Tachina_grossa_genome_assembly,_chromosome:_4	AUGUSTUS	CDS	134703691	134703885	1	+	0	ID=g26418.t1.CDS4;Parent=g26418.t1;
OX465277.1_Tachina_grossa_genome_assembly,_chromosome:_4	AUGUSTUS	exon	134703691	134703885	.	+	.	ID=g26418.t1.exon4;Parent=g26418.t1;
OX465277.1_Tachina_grossa_genome_assembly,_chromosome:_4	AUGUSTUS	stop_codon	134703883	134703885	.	+	0	ID=g26418.t1.stop1;Parent=g26418.t1;
OX465277.1_Tachina_grossa_genome_assembly,_chromosome:_4	AUGUSTUS	gene	134704750	134707127	.	-	.	ID=g26419;
OX465277.1_Tachina_grossa_genome_assembly,_chromosome:_4	AUGUSTUS	mRNA	134704750	134707127	1	-	.	ID=g26419.t1;Parent=g26419;
OX465277.1_Tachina_grossa_genome_assembly,_chromosome:_4	AUGUSTUS	stop_codon	134704750	134704752	.	-	0	ID=g26419.t1.stop1;Parent=g26419.t1;
OX465277.1_Tachina_grossa_genome_assembly,_chromosome:_4	AUGUSTUS	CDS	134704750	134704863	1	-	0	ID=g26419.t1.CDS1;Parent=g26419.t1;
OX465277.1_Tachina_grossa_genome_assembly,_chromosome:_4	AUGUSTUS	exon	134704750	134704863	.	-	.	ID=g26419.t1.exon1;Parent=g26419.t1;
OX465277.1_Tachina_grossa_genome_assembly,_chromosome:_4	AUGUSTUS	intron	134704864	134705723	1	-	.	ID=g26419.t1.intron1;Parent=g26419.t1;
OX465277.1_Tachina_grossa_genome_assembly,_chromosome:_4	AUGUSTUS	CDS	134705724	134705822	1	-	0	ID=g26419.t1.CDS2;Parent=g26419.t1;
OX465277.1_Tachina_grossa_genome_assembly,_chromosome:_4	AUGUSTUS	exon	134705724	134705822	.	-	.	ID=g26419.t1.exon2;Parent=g26419.t1;
OX465277.1_Tachina_grossa_genome_assembly,_chromosome:_4	AUGUSTUS	intron	134705823	134705893	1	-	.	ID=g26419.t1.intron2;Parent=g26419.t1;
OX465277.1_Tachina_grossa_genome_assembly,_chromosome:_4	AUGUSTUS	CDS	134705894	134705965	1	-	0	ID=g26419.t1.CDS3;Parent=g26419.t1;
OX465277.1_Tachina_grossa_genome_assembly,_chromosome:_4	AUGUSTUS	exon	134705894	134705965	.	-	.	ID=g26419.t1.exon3;Parent=g26419.t1;
OX465277.1_Tachina_grossa_genome_assembly,_chromosome:_4	AUGUSTUS	intron	134705966	134707019	1	-	.	ID=g26419.t1.intron3;Parent=g26419.t1;
OX465277.1_Tachina_grossa_genome_assembly,_chromosome:_4	AUGUSTUS	CDS	134707020	134707127	1	-	0	ID=g26419.t1.CDS4;Parent=g26419.t1;
OX465277.1_Tachina_grossa_genome_assembly,_chromosome:_4	AUGUSTUS	exon	134707020	134707127	.	-	.	ID=g26419.t1.exon4;Parent=g26419.t1;
OX465277.1_Tachina_grossa_genome_assembly,_chromosome:_4	AUGUSTUS	start_codon	134707125	134707127	.	-	0	ID=g26419.t1.start1;Parent=g26419.t1;
OX465277.1_Tachina_grossa_genome_assembly,_chromosome:_4	AUGUSTUS	gene	134709500	134710474	.	+	.	ID=g26420;
OX465277.1_Tachina_grossa_genome_assembly,_chromosome:_4	AUGUSTUS	mRNA	134709500	134710474	1	+	.	ID=g26420.t1;Parent=g26420;
OX465277.1_Tachina_grossa_genome_assembly,_chromosome:_4	AUGUSTUS	start_codon	134709500	134709502	.	+	0	ID=g26420.t1.start1;Parent=g26420.t1;
OX465277.1_Tachina_grossa_genome_assembly,_chromosome:_4	AUGUSTUS	CDS	134709500	134710474	1	+	0	ID=g26420.t1.CDS1;Parent=g26420.t1;
OX465277.1_Tachina_grossa_genome_assembly,_chromosome:_4	AUGUSTUS	exon	134709500	134710474	.	+	.	ID=g26420.t1.exon1;Parent=g26420.t1;
OX465277.1_Tachina_grossa_genome_assembly,_chromosome:_4	AUGUSTUS	stop_codon	134710472	134710474	.	+	0	ID=g26420.t1.stop1;Parent=g26420.t1;
OX465277.1_Tachina_grossa_genome_assembly,_chromosome:_4	AUGUSTUS	gene	134711662	134715792	.	-	.	ID=g26421;
OX465277.1_Tachina_grossa_genome_assembly,_chromosome:_4	AUGUSTUS	mRNA	134711662	134715792	1	-	.	ID=g26421.t1;Parent=g26421;
OX465277.1_Tachina_grossa_genome_assembly,_chromosome:_4	AUGUSTUS	stop_codon	134711662	134711664	.	-	0	ID=g26421.t1.stop1;Parent=g26421.t1;
OX465277.1_Tachina_grossa_genome_assembly,_chromosome:_4	AUGUSTUS	CDS	134711662	134714934	1	-	0	ID=g26421.t1.CDS1;Parent=g26421.t1;
OX465277.1_Tachina_grossa_genome_assembly,_chromosome:_4	AUGUSTUS	exon	134711662	134714934	.	-	.	ID=g26421.t1.exon1;Parent=g26421.t1;
OX465277.1_Tachina_grossa_genome_assembly,_chromosome:_4	AUGUSTUS	intron	134714935	134714991	1	-	.	ID=g26421.t1.intron1;Parent=g26421.t1;
OX465277.1_Tachina_grossa_genome_assembly,_chromosome:_4	AUGUSTUS	CDS	134714992	134715375	1	-	0	ID=g26421.t1.CDS2;Parent=g26421.t1;
OX465277.1_Tachina_grossa_genome_assembly,_chromosome:_4	AUGUSTUS	exon	134714992	134715375	.	-	.	ID=g26421.t1.exon2;Parent=g26421.t1;
OX465277.1_Tachina_grossa_genome_assembly,_chromosome:_4	AUGUSTUS	intron	134715376	134715432	1	-	.	ID=g26421.t1.intron2;Parent=g26421.t1;
OX465277.1_Tachina_grossa_genome_assembly,_chromosome:_4	AUGUSTUS	CDS	134715433	134715701	1	-	2	ID=g26421.t1.CDS3;Parent=g26421.t1;
OX465277.1_Tachina_grossa_genome_assembly,_chromosome:_4	AUGUSTUS	exon	134715433	134715701	.	-	.	ID=g26421.t1.exon3;Parent=g26421.t1;
OX465277.1_Tachina_grossa_genome_assembly,_chromosome:_4	AUGUSTUS	intron	134715702	134715764	1	-	.	ID=g26421.t1.intron3;Parent=g26421.t1;
OX465277.1_Tachina_grossa_genome_assembly,_chromosome:_4	AUGUSTUS	CDS	134715765	134715792	1	-	0	ID=g26421.t1.CDS4;Parent=g26421.t1;
OX465277.1_Tachina_grossa_genome_assembly,_chromosome:_4	AUGUSTUS	exon	134715765	134715792	.	-	.	ID=g26421.t1.exon4;Parent=g26421.t1;
OX465277.1_Tachina_grossa_genome_assembly,_chromosome:_4	AUGUSTUS	start_codon	134715790	134715792	.	-	0	ID=g26421.t1.start1;Parent=g26421.t1;
OX465277.1_Tachina_grossa_genome_assembly,_chromosome:_4	AUGUSTUS	gene	134717795	134744468	.	+	.	ID=g26422;
OX465277.1_Tachina_grossa_genome_assembly,_chromosome:_4	AUGUSTUS	mRNA	134717795	134744468	1	+	.	ID=g26422.t1;Parent=g26422;
OX465277.1_Tachina_grossa_genome_assembly,_chromosome:_4	AUGUSTUS	start_codon	134717795	134717797	.	+	0	ID=g26422.t1.start1;Parent=g26422.t1;
OX465277.1_Tachina_grossa_genome_assembly,_chromosome:_4	AUGUSTUS	CDS	134717795	134717876	1	+	0	ID=g26422.t1.CDS1;Parent=g26422.t1;
OX465277.1_Tachina_grossa_genome_assembly,_chromosome:_4	AUGUSTUS	exon	134717795	134717876	.	+	.	ID=g26422.t1.exon1;Parent=g26422.t1;
OX465277.1_Tachina_grossa_genome_assembly,_chromosome:_4	AUGUSTUS	intron	134717877	134731929	1	+	.	ID=g26422.t1.intron1;Parent=g26422.t1;
OX465277.1_Tachina_grossa_genome_assembly,_chromosome:_4	AUGUSTUS	CDS	134731930	134732107	1	+	2	ID=g26422.t1.CDS2;Parent=g26422.t1;
OX465277.1_Tachina_grossa_genome_assembly,_chromosome:_4	AUGUSTUS	exon	134731930	134732107	.	+	.	ID=g26422.t1.exon2;Parent=g26422.t1;
OX465277.1_Tachina_grossa_genome_assembly,_chromosome:_4	AUGUSTUS	intron	134732108	134732448	1	+	.	ID=g26422.t1.intron2;Parent=g26422.t1;
OX465277.1_Tachina_grossa_genome_assembly,_chromosome:_4	AUGUSTUS	CDS	134732449	134732810	1	+	1	ID=g26422.t1.CDS3;Parent=g26422.t1;
OX465277.1_Tachina_grossa_genome_assembly,_chromosome:_4	AUGUSTUS	exon	134732449	134732810	.	+	.	ID=g26422.t1.exon3;Parent=g26422.t1;
OX465277.1_Tachina_grossa_genome_assembly,_chromosome:_4	AUGUSTUS	intron	134732811	134732886	1	+	.	ID=g26422.t1.intron3;Parent=g26422.t1;
OX465277.1_Tachina_grossa_genome_assembly,_chromosome:_4	AUGUSTUS	CDS	134732887	134735662	1	+	2	ID=g26422.t1.CDS4;Parent=g26422.t1;
OX465277.1_Tachina_grossa_genome_assembly,_chromosome:_4	AUGUSTUS	exon	134732887	134735662	.	+	.	ID=g26422.t1.exon4;Parent=g26422.t1;
OX465277.1_Tachina_grossa_genome_assembly,_chromosome:_4	AUGUSTUS	intron	134735663	134740356	1	+	.	ID=g26422.t1.intron4;Parent=g26422.t1;
OX465277.1_Tachina_grossa_genome_assembly,_chromosome:_4	AUGUSTUS	CDS	134740357	134740495	1	+	1	ID=g26422.t1.CDS5;Parent=g26422.t1;
OX465277.1_Tachina_grossa_genome_assembly,_chromosome:_4	AUGUSTUS	exon	134740357	134740495	.	+	.	ID=g26422.t1.exon5;Parent=g26422.t1;
OX465277.1_Tachina_grossa_genome_assembly,_chromosome:_4	AUGUSTUS	intron	134740496	134740613	1	+	.	ID=g26422.t1.intron5;Parent=g26422.t1;
OX465277.1_Tachina_grossa_genome_assembly,_chromosome:_4	AUGUSTUS	CDS	134740614	134740738	1	+	0	ID=g26422.t1.CDS6;Parent=g26422.t1;
OX465277.1_Tachina_grossa_genome_assembly,_chromosome:_4	AUGUSTUS	exon	134740614	134740738	.	+	.	ID=g26422.t1.exon6;Parent=g26422.t1;
OX465277.1_Tachina_grossa_genome_assembly,_chromosome:_4	AUGUSTUS	intron	134740739	134740806	1	+	.	ID=g26422.t1.intron6;Parent=g26422.t1;
OX465277.1_Tachina_grossa_genome_assembly,_chromosome:_4	AUGUSTUS	CDS	134740807	134741011	1	+	1	ID=g26422.t1.CDS7;Parent=g26422.t1;
OX465277.1_Tachina_grossa_genome_assembly,_chromosome:_4	AUGUSTUS	exon	134740807	134741011	.	+	.	ID=g26422.t1.exon7;Parent=g26422.t1;
OX465277.1_Tachina_grossa_genome_assembly,_chromosome:_4	AUGUSTUS	intron	134741012	134741071	1	+	.	ID=g26422.t1.intron7;Parent=g26422.t1;
OX465277.1_Tachina_grossa_genome_assembly,_chromosome:_4	AUGUSTUS	CDS	134741072	134741742	1	+	0	ID=g26422.t1.CDS8;Parent=g26422.t1;
OX465277.1_Tachina_grossa_genome_assembly,_chromosome:_4	AUGUSTUS	exon	134741072	134741742	.	+	.	ID=g26422.t1.exon8;Parent=g26422.t1;
OX465277.1_Tachina_grossa_genome_assembly,_chromosome:_4	AUGUSTUS	intron	134741743	134741801	1	+	.	ID=g26422.t1.intron8;Parent=g26422.t1;
OX465277.1_Tachina_grossa_genome_assembly,_chromosome:_4	AUGUSTUS	CDS	134741802	134742114	1	+	1	ID=g26422.t1.CDS9;Parent=g26422.t1;
OX465277.1_Tachina_grossa_genome_assembly,_chromosome:_4	AUGUSTUS	exon	134741802	134742114	.	+	.	ID=g26422.t1.exon9;Parent=g26422.t1;
OX465277.1_Tachina_grossa_genome_assembly,_chromosome:_4	AUGUSTUS	intron	134742115	134742181	1	+	.	ID=g26422.t1.intron9;Parent=g26422.t1;
OX465277.1_Tachina_grossa_genome_assembly,_chromosome:_4	AUGUSTUS	CDS	134742182	134742316	1	+	0	ID=g26422.t1.CDS10;Parent=g26422.t1;
OX465277.1_Tachina_grossa_genome_assembly,_chromosome:_4	AUGUSTUS	exon	134742182	134742316	.	+	.	ID=g26422.t1.exon10;Parent=g26422.t1;
OX465277.1_Tachina_grossa_genome_assembly,_chromosome:_4	AUGUSTUS	intron	134742317	134742384	1	+	.	ID=g26422.t1.intron10;Parent=g26422.t1;
OX465277.1_Tachina_grossa_genome_assembly,_chromosome:_4	AUGUSTUS	CDS	134742385	134742487	1	+	0	ID=g26422.t1.CDS11;Parent=g26422.t1;
OX465277.1_Tachina_grossa_genome_assembly,_chromosome:_4	AUGUSTUS	exon	134742385	134742487	.	+	.	ID=g26422.t1.exon11;Parent=g26422.t1;
OX465277.1_Tachina_grossa_genome_assembly,_chromosome:_4	AUGUSTUS	intron	134742488	134744325	1	+	.	ID=g26422.t1.intron11;Parent=g26422.t1;
OX465277.1_Tachina_grossa_genome_assembly,_chromosome:_4	AUGUSTUS	CDS	134744326	134744468	1	+	2	ID=g26422.t1.CDS12;Parent=g26422.t1;
OX465277.1_Tachina_grossa_genome_assembly,_chromosome:_4	AUGUSTUS	exon	134744326	134744468	.	+	.	ID=g26422.t1.exon12;Parent=g26422.t1;
OX465277.1_Tachina_grossa_genome_assembly,_chromosome:_4	AUGUSTUS	stop_codon	134744466	134744468	.	+	0	ID=g26422.t1.stop1;Parent=g26422.t1;
OX465277.1_Tachina_grossa_genome_assembly,_chromosome:_4	AUGUSTUS	mRNA	134717795	134737789	0.54	+	.	ID=g26422.t2;Parent=g26422;
OX465277.1_Tachina_grossa_genome_assembly,_chromosome:_4	AUGUSTUS	start_codon	134717795	134717797	.	+	0	ID=g26422.t2.start1;Parent=g26422.t2;
OX465277.1_Tachina_grossa_genome_assembly,_chromosome:_4	AUGUSTUS	CDS	134717795	134717876	1	+	0	ID=g26422.t2.CDS1;Parent=g26422.t2;
OX465277.1_Tachina_grossa_genome_assembly,_chromosome:_4	AUGUSTUS	exon	134717795	134717876	.	+	.	ID=g26422.t2.exon1;Parent=g26422.t2;
OX465277.1_Tachina_grossa_genome_assembly,_chromosome:_4	AUGUSTUS	intron	134717877	134731929	1	+	.	ID=g26422.t2.intron1;Parent=g26422.t2;
OX465277.1_Tachina_grossa_genome_assembly,_chromosome:_4	AUGUSTUS	CDS	134731930	134732107	1	+	2	ID=g26422.t2.CDS2;Parent=g26422.t2;
OX465277.1_Tachina_grossa_genome_assembly,_chromosome:_4	AUGUSTUS	exon	134731930	134732107	.	+	.	ID=g26422.t2.exon2;Parent=g26422.t2;
OX465277.1_Tachina_grossa_genome_assembly,_chromosome:_4	AUGUSTUS	intron	134732108	134732448	1	+	.	ID=g26422.t2.intron2;Parent=g26422.t2;
OX465277.1_Tachina_grossa_genome_assembly,_chromosome:_4	AUGUSTUS	CDS	134732449	134732810	1	+	1	ID=g26422.t2.CDS3;Parent=g26422.t2;
OX465277.1_Tachina_grossa_genome_assembly,_chromosome:_4	AUGUSTUS	exon	134732449	134732810	.	+	.	ID=g26422.t2.exon3;Parent=g26422.t2;
OX465277.1_Tachina_grossa_genome_assembly,_chromosome:_4	AUGUSTUS	intron	134732811	134732886	1	+	.	ID=g26422.t2.intron3;Parent=g26422.t2;
OX465277.1_Tachina_grossa_genome_assembly,_chromosome:_4	AUGUSTUS	CDS	134732887	134735662	1	+	2	ID=g26422.t2.CDS4;Parent=g26422.t2;
OX465277.1_Tachina_grossa_genome_assembly,_chromosome:_4	AUGUSTUS	exon	134732887	134735662	.	+	.	ID=g26422.t2.exon4;Parent=g26422.t2;
OX465277.1_Tachina_grossa_genome_assembly,_chromosome:_4	AUGUSTUS	intron	134735663	134737506	0.92	+	.	ID=g26422.t2.intron4;Parent=g26422.t2;
OX465277.1_Tachina_grossa_genome_assembly,_chromosome:_4	AUGUSTUS	CDS	134737507	134737789	0.54	+	1	ID=g26422.t2.CDS5;Parent=g26422.t2;
OX465277.1_Tachina_grossa_genome_assembly,_chromosome:_4	AUGUSTUS	exon	134737507	134737789	.	+	.	ID=g26422.t2.exon5;Parent=g26422.t2;
OX465277.1_Tachina_grossa_genome_assembly,_chromosome:_4	AUGUSTUS	stop_codon	134737787	134737789	.	+	0	ID=g26422.t2.stop1;Parent=g26422.t2;
OX465277.1_Tachina_grossa_genome_assembly,_chromosome:_4	GeneMark.hmm3	mRNA	134731983	134744468	.	+	.	ID=g26422.t3;Parent=g26422;
OX465277.1_Tachina_grossa_genome_assembly,_chromosome:_4	GeneMark.hmm3	start_codon	134731983	134731985	.	+	0	ID=g26422.t3.start1;Parent=g26422.t3;
OX465277.1_Tachina_grossa_genome_assembly,_chromosome:_4	GeneMark.hmm3	CDS	134731983	134732107	.	+	0	ID=g26422.t3.CDS1;Parent=g26422.t3;
OX465277.1_Tachina_grossa_genome_assembly,_chromosome:_4	GeneMark.hmm3	exon	134731983	134732107	0	+	.	ID=g26422.t3.exon1;Parent=g26422.t3;
OX465277.1_Tachina_grossa_genome_assembly,_chromosome:_4	GeneMark.hmm3	intron	134732108	134732448	.	+	1	ID=g26422.t3.intron1;Parent=g26422.t3;
OX465277.1_Tachina_grossa_genome_assembly,_chromosome:_4	GeneMark.hmm3	CDS	134732449	134732810	.	+	1	ID=g26422.t3.CDS2;Parent=g26422.t3;
OX465277.1_Tachina_grossa_genome_assembly,_chromosome:_4	GeneMark.hmm3	exon	134732449	134732810	0	+	.	ID=g26422.t3.exon2;Parent=g26422.t3;
OX465277.1_Tachina_grossa_genome_assembly,_chromosome:_4	GeneMark.hmm3	intron	134732811	134732886	.	+	2	ID=g26422.t3.intron2;Parent=g26422.t3;
OX465277.1_Tachina_grossa_genome_assembly,_chromosome:_4	GeneMark.hmm3	CDS	134732887	134735662	.	+	2	ID=g26422.t3.CDS3;Parent=g26422.t3;
OX465277.1_Tachina_grossa_genome_assembly,_chromosome:_4	GeneMark.hmm3	exon	134732887	134735662	0	+	.	ID=g26422.t3.exon3;Parent=g26422.t3;
OX465277.1_Tachina_grossa_genome_assembly,_chromosome:_4	GeneMark.hmm3	intron	134735663	134740356	.	+	1	ID=g26422.t3.intron3;Parent=g26422.t3;
OX465277.1_Tachina_grossa_genome_assembly,_chromosome:_4	GeneMark.hmm3	CDS	134740357	134740495	.	+	1	ID=g26422.t3.CDS4;Parent=g26422.t3;
OX465277.1_Tachina_grossa_genome_assembly,_chromosome:_4	GeneMark.hmm3	exon	134740357	134740495	0	+	.	ID=g26422.t3.exon4;Parent=g26422.t3;
OX465277.1_Tachina_grossa_genome_assembly,_chromosome:_4	GeneMark.hmm3	intron	134740496	134740613	.	+	0	ID=g26422.t3.intron4;Parent=g26422.t3;
OX465277.1_Tachina_grossa_genome_assembly,_chromosome:_4	GeneMark.hmm3	CDS	134740614	134740738	.	+	0	ID=g26422.t3.CDS5;Parent=g26422.t3;
OX465277.1_Tachina_grossa_genome_assembly,_chromosome:_4	GeneMark.hmm3	exon	134740614	134740738	0	+	.	ID=g26422.t3.exon5;Parent=g26422.t3;
OX465277.1_Tachina_grossa_genome_assembly,_chromosome:_4	GeneMark.hmm3	intron	134740739	134740806	.	+	1	ID=g26422.t3.intron5;Parent=g26422.t3;
OX465277.1_Tachina_grossa_genome_assembly,_chromosome:_4	GeneMark.hmm3	CDS	134740807	134741011	.	+	1	ID=g26422.t3.CDS6;Parent=g26422.t3;
OX465277.1_Tachina_grossa_genome_assembly,_chromosome:_4	GeneMark.hmm3	exon	134740807	134741011	0	+	.	ID=g26422.t3.exon6;Parent=g26422.t3;
OX465277.1_Tachina_grossa_genome_assembly,_chromosome:_4	GeneMark.hmm3	intron	134741012	134741071	.	+	0	ID=g26422.t3.intron6;Parent=g26422.t3;
OX465277.1_Tachina_grossa_genome_assembly,_chromosome:_4	GeneMark.hmm3	CDS	134741072	134741742	.	+	0	ID=g26422.t3.CDS7;Parent=g26422.t3;
OX465277.1_Tachina_grossa_genome_assembly,_chromosome:_4	GeneMark.hmm3	exon	134741072	134741742	0	+	.	ID=g26422.t3.exon7;Parent=g26422.t3;
OX465277.1_Tachina_grossa_genome_assembly,_chromosome:_4	GeneMark.hmm3	intron	134741743	134741801	.	+	1	ID=g26422.t3.intron7;Parent=g26422.t3;
OX465277.1_Tachina_grossa_genome_assembly,_chromosome:_4	GeneMark.hmm3	CDS	134741802	134742114	.	+	1	ID=g26422.t3.CDS8;Parent=g26422.t3;
OX465277.1_Tachina_grossa_genome_assembly,_chromosome:_4	GeneMark.hmm3	exon	134741802	134742114	0	+	.	ID=g26422.t3.exon8;Parent=g26422.t3;
OX465277.1_Tachina_grossa_genome_assembly,_chromosome:_4	GeneMark.hmm3	intron	134742115	134742181	.	+	0	ID=g26422.t3.intron8;Parent=g26422.t3;
OX465277.1_Tachina_grossa_genome_assembly,_chromosome:_4	GeneMark.hmm3	CDS	134742182	134742316	.	+	0	ID=g26422.t3.CDS9;Parent=g26422.t3;
OX465277.1_Tachina_grossa_genome_assembly,_chromosome:_4	GeneMark.hmm3	exon	134742182	134742316	0	+	.	ID=g26422.t3.exon9;Parent=g26422.t3;
OX465277.1_Tachina_grossa_genome_assembly,_chromosome:_4	GeneMark.hmm3	intron	134742317	134742384	.	+	0	ID=g26422.t3.intron9;Parent=g26422.t3;
OX465277.1_Tachina_grossa_genome_assembly,_chromosome:_4	GeneMark.hmm3	CDS	134742385	134742487	.	+	0	ID=g26422.t3.CDS10;Parent=g26422.t3;
OX465277.1_Tachina_grossa_genome_assembly,_chromosome:_4	GeneMark.hmm3	exon	134742385	134742487	0	+	.	ID=g26422.t3.exon10;Parent=g26422.t3;
OX465277.1_Tachina_grossa_genome_assembly,_chromosome:_4	GeneMark.hmm3	intron	134742488	134744325	.	+	2	ID=g26422.t3.intron10;Parent=g26422.t3;
OX465277.1_Tachina_grossa_genome_assembly,_chromosome:_4	GeneMark.hmm3	CDS	134744326	134744468	.	+	2	ID=g26422.t3.CDS11;Parent=g26422.t3;
OX465277.1_Tachina_grossa_genome_assembly,_chromosome:_4	GeneMark.hmm3	exon	134744326	134744468	0	+	.	ID=g26422.t3.exon11;Parent=g26422.t3;
OX465277.1_Tachina_grossa_genome_assembly,_chromosome:_4	GeneMark.hmm3	stop_codon	134744466	134744468	.	+	0	ID=g26422.t3.stop1;Parent=g26422.t3;
OX465277.1_Tachina_grossa_genome_assembly,_chromosome:_4	AUGUSTUS	gene	134745198	134747446	.	-	.	ID=g26423;
OX465277.1_Tachina_grossa_genome_assembly,_chromosome:_4	AUGUSTUS	mRNA	134745198	134747446	0.99	-	.	ID=g26423.t1;Parent=g26423;
OX465277.1_Tachina_grossa_genome_assembly,_chromosome:_4	AUGUSTUS	stop_codon	134745198	134745200	.	-	0	ID=g26423.t1.stop1;Parent=g26423.t1;
OX465277.1_Tachina_grossa_genome_assembly,_chromosome:_4	AUGUSTUS	CDS	134745198	134745535	0.99	-	2	ID=g26423.t1.CDS1;Parent=g26423.t1;
OX465277.1_Tachina_grossa_genome_assembly,_chromosome:_4	AUGUSTUS	exon	134745198	134745535	.	-	.	ID=g26423.t1.exon1;Parent=g26423.t1;
OX465277.1_Tachina_grossa_genome_assembly,_chromosome:_4	AUGUSTUS	intron	134745536	134745925	1	-	.	ID=g26423.t1.intron1;Parent=g26423.t1;
OX465277.1_Tachina_grossa_genome_assembly,_chromosome:_4	AUGUSTUS	CDS	134745926	134746299	1	-	1	ID=g26423.t1.CDS2;Parent=g26423.t1;
OX465277.1_Tachina_grossa_genome_assembly,_chromosome:_4	AUGUSTUS	exon	134745926	134746299	.	-	.	ID=g26423.t1.exon2;Parent=g26423.t1;
OX465277.1_Tachina_grossa_genome_assembly,_chromosome:_4	AUGUSTUS	intron	134746300	134746367	1	-	.	ID=g26423.t1.intron2;Parent=g26423.t1;
OX465277.1_Tachina_grossa_genome_assembly,_chromosome:_4	AUGUSTUS	CDS	134746368	134746519	1	-	0	ID=g26423.t1.CDS3;Parent=g26423.t1;
OX465277.1_Tachina_grossa_genome_assembly,_chromosome:_4	AUGUSTUS	exon	134746368	134746519	.	-	.	ID=g26423.t1.exon3;Parent=g26423.t1;
OX465277.1_Tachina_grossa_genome_assembly,_chromosome:_4	AUGUSTUS	intron	134746520	134746723	1	-	.	ID=g26423.t1.intron3;Parent=g26423.t1;
OX465277.1_Tachina_grossa_genome_assembly,_chromosome:_4	AUGUSTUS	CDS	134746724	134746850	1	-	1	ID=g26423.t1.CDS4;Parent=g26423.t1;
OX465277.1_Tachina_grossa_genome_assembly,_chromosome:_4	AUGUSTUS	exon	134746724	134746850	.	-	.	ID=g26423.t1.exon4;Parent=g26423.t1;
OX465277.1_Tachina_grossa_genome_assembly,_chromosome:_4	AUGUSTUS	intron	134746851	134746908	1	-	.	ID=g26423.t1.intron4;Parent=g26423.t1;
OX465277.1_Tachina_grossa_genome_assembly,_chromosome:_4	AUGUSTUS	CDS	134746909	134747252	1	-	0	ID=g26423.t1.CDS5;Parent=g26423.t1;
OX465277.1_Tachina_grossa_genome_assembly,_chromosome:_4	AUGUSTUS	exon	134746909	134747252	.	-	.	ID=g26423.t1.exon5;Parent=g26423.t1;
OX465277.1_Tachina_grossa_genome_assembly,_chromosome:_4	AUGUSTUS	intron	134747253	134747332	1	-	.	ID=g26423.t1.intron5;Parent=g26423.t1;
OX465277.1_Tachina_grossa_genome_assembly,_chromosome:_4	AUGUSTUS	CDS	134747333	134747446	1	-	0	ID=g26423.t1.CDS6;Parent=g26423.t1;
OX465277.1_Tachina_grossa_genome_assembly,_chromosome:_4	AUGUSTUS	exon	134747333	134747446	.	-	.	ID=g26423.t1.exon6;Parent=g26423.t1;
OX465277.1_Tachina_grossa_genome_assembly,_chromosome:_4	AUGUSTUS	start_codon	134747444	134747446	.	-	0	ID=g26423.t1.start1;Parent=g26423.t1;
OX465277.1_Tachina_grossa_genome_assembly,_chromosome:_4	AUGUSTUS	gene	134750136	134755368	.	+	.	ID=g26424;
OX465277.1_Tachina_grossa_genome_assembly,_chromosome:_4	AUGUSTUS	mRNA	134750136	134755368	1	+	.	ID=g26424.t1;Parent=g26424;
OX465277.1_Tachina_grossa_genome_assembly,_chromosome:_4	AUGUSTUS	start_codon	134750136	134750138	.	+	0	ID=g26424.t1.start1;Parent=g26424.t1;
OX465277.1_Tachina_grossa_genome_assembly,_chromosome:_4	AUGUSTUS	CDS	134750136	134750360	1	+	0	ID=g26424.t1.CDS1;Parent=g26424.t1;
OX465277.1_Tachina_grossa_genome_assembly,_chromosome:_4	AUGUSTUS	exon	134750136	134750360	.	+	.	ID=g26424.t1.exon1;Parent=g26424.t1;
OX465277.1_Tachina_grossa_genome_assembly,_chromosome:_4	AUGUSTUS	intron	134750361	134751425	1	+	.	ID=g26424.t1.intron1;Parent=g26424.t1;
OX465277.1_Tachina_grossa_genome_assembly,_chromosome:_4	AUGUSTUS	CDS	134751426	134752263	1	+	0	ID=g26424.t1.CDS2;Parent=g26424.t1;
OX465277.1_Tachina_grossa_genome_assembly,_chromosome:_4	AUGUSTUS	exon	134751426	134752263	.	+	.	ID=g26424.t1.exon2;Parent=g26424.t1;
OX465277.1_Tachina_grossa_genome_assembly,_chromosome:_4	AUGUSTUS	intron	134752264	134752322	1	+	.	ID=g26424.t1.intron2;Parent=g26424.t1;
OX465277.1_Tachina_grossa_genome_assembly,_chromosome:_4	AUGUSTUS	CDS	134752323	134752697	1	+	2	ID=g26424.t1.CDS3;Parent=g26424.t1;
OX465277.1_Tachina_grossa_genome_assembly,_chromosome:_4	AUGUSTUS	exon	134752323	134752697	.	+	.	ID=g26424.t1.exon3;Parent=g26424.t1;
OX465277.1_Tachina_grossa_genome_assembly,_chromosome:_4	AUGUSTUS	intron	134752698	134754880	1	+	.	ID=g26424.t1.intron3;Parent=g26424.t1;
OX465277.1_Tachina_grossa_genome_assembly,_chromosome:_4	AUGUSTUS	CDS	134754881	134755368	1	+	2	ID=g26424.t1.CDS4;Parent=g26424.t1;
OX465277.1_Tachina_grossa_genome_assembly,_chromosome:_4	AUGUSTUS	exon	134754881	134755368	.	+	.	ID=g26424.t1.exon4;Parent=g26424.t1;
OX465277.1_Tachina_grossa_genome_assembly,_chromosome:_4	AUGUSTUS	stop_codon	134755366	134755368	.	+	0	ID=g26424.t1.stop1;Parent=g26424.t1;
OX465277.1_Tachina_grossa_genome_assembly,_chromosome:_4	AUGUSTUS	gene	134762251	134774524	.	-	.	ID=g26425;
OX465277.1_Tachina_grossa_genome_assembly,_chromosome:_4	AUGUSTUS	mRNA	134762251	134774524	0.38	-	.	ID=g26425.t1;Parent=g26425;
OX465277.1_Tachina_grossa_genome_assembly,_chromosome:_4	AUGUSTUS	stop_codon	134762251	134762253	.	-	0	ID=g26425.t1.stop1;Parent=g26425.t1;
OX465277.1_Tachina_grossa_genome_assembly,_chromosome:_4	AUGUSTUS	CDS	134762251	134762401	1	-	1	ID=g26425.t1.CDS1;Parent=g26425.t1;
OX465277.1_Tachina_grossa_genome_assembly,_chromosome:_4	AUGUSTUS	exon	134762251	134762401	.	-	.	ID=g26425.t1.exon1;Parent=g26425.t1;
OX465277.1_Tachina_grossa_genome_assembly,_chromosome:_4	AUGUSTUS	intron	134762402	134762459	1	-	.	ID=g26425.t1.intron1;Parent=g26425.t1;
OX465277.1_Tachina_grossa_genome_assembly,_chromosome:_4	AUGUSTUS	CDS	134762460	134762716	1	-	0	ID=g26425.t1.CDS2;Parent=g26425.t1;
OX465277.1_Tachina_grossa_genome_assembly,_chromosome:_4	AUGUSTUS	exon	134762460	134762716	.	-	.	ID=g26425.t1.exon2;Parent=g26425.t1;
OX465277.1_Tachina_grossa_genome_assembly,_chromosome:_4	AUGUSTUS	intron	134762717	134765542	1	-	.	ID=g26425.t1.intron2;Parent=g26425.t1;
OX465277.1_Tachina_grossa_genome_assembly,_chromosome:_4	AUGUSTUS	CDS	134765543	134766310	1	-	0	ID=g26425.t1.CDS3;Parent=g26425.t1;
OX465277.1_Tachina_grossa_genome_assembly,_chromosome:_4	AUGUSTUS	exon	134765543	134766310	.	-	.	ID=g26425.t1.exon3;Parent=g26425.t1;
OX465277.1_Tachina_grossa_genome_assembly,_chromosome:_4	AUGUSTUS	intron	134766311	134766376	1	-	.	ID=g26425.t1.intron3;Parent=g26425.t1;
OX465277.1_Tachina_grossa_genome_assembly,_chromosome:_4	AUGUSTUS	CDS	134766377	134767084	1	-	0	ID=g26425.t1.CDS4;Parent=g26425.t1;
OX465277.1_Tachina_grossa_genome_assembly,_chromosome:_4	AUGUSTUS	exon	134766377	134767084	.	-	.	ID=g26425.t1.exon4;Parent=g26425.t1;
OX465277.1_Tachina_grossa_genome_assembly,_chromosome:_4	AUGUSTUS	intron	134767085	134767244	1	-	.	ID=g26425.t1.intron4;Parent=g26425.t1;
OX465277.1_Tachina_grossa_genome_assembly,_chromosome:_4	AUGUSTUS	CDS	134767245	134767430	1	-	0	ID=g26425.t1.CDS5;Parent=g26425.t1;
OX465277.1_Tachina_grossa_genome_assembly,_chromosome:_4	AUGUSTUS	exon	134767245	134767430	.	-	.	ID=g26425.t1.exon5;Parent=g26425.t1;
OX465277.1_Tachina_grossa_genome_assembly,_chromosome:_4	AUGUSTUS	intron	134767431	134769896	1	-	.	ID=g26425.t1.intron5;Parent=g26425.t1;
OX465277.1_Tachina_grossa_genome_assembly,_chromosome:_4	AUGUSTUS	CDS	134769897	134770033	1	-	2	ID=g26425.t1.CDS6;Parent=g26425.t1;
OX465277.1_Tachina_grossa_genome_assembly,_chromosome:_4	AUGUSTUS	exon	134769897	134770033	.	-	.	ID=g26425.t1.exon6;Parent=g26425.t1;
OX465277.1_Tachina_grossa_genome_assembly,_chromosome:_4	AUGUSTUS	intron	134770034	134770101	1	-	.	ID=g26425.t1.intron6;Parent=g26425.t1;
OX465277.1_Tachina_grossa_genome_assembly,_chromosome:_4	AUGUSTUS	CDS	134770102	134770362	1	-	2	ID=g26425.t1.CDS7;Parent=g26425.t1;
OX465277.1_Tachina_grossa_genome_assembly,_chromosome:_4	AUGUSTUS	exon	134770102	134770362	.	-	.	ID=g26425.t1.exon7;Parent=g26425.t1;
OX465277.1_Tachina_grossa_genome_assembly,_chromosome:_4	AUGUSTUS	intron	134770363	134770421	1	-	.	ID=g26425.t1.intron7;Parent=g26425.t1;
OX465277.1_Tachina_grossa_genome_assembly,_chromosome:_4	AUGUSTUS	CDS	134770422	134770581	1	-	0	ID=g26425.t1.CDS8;Parent=g26425.t1;
OX465277.1_Tachina_grossa_genome_assembly,_chromosome:_4	AUGUSTUS	exon	134770422	134770581	.	-	.	ID=g26425.t1.exon8;Parent=g26425.t1;
OX465277.1_Tachina_grossa_genome_assembly,_chromosome:_4	AUGUSTUS	intron	134770582	134774455	0.41	-	.	ID=g26425.t1.intron8;Parent=g26425.t1;
OX465277.1_Tachina_grossa_genome_assembly,_chromosome:_4	AUGUSTUS	CDS	134774456	134774524	0.38	-	0	ID=g26425.t1.CDS9;Parent=g26425.t1;
OX465277.1_Tachina_grossa_genome_assembly,_chromosome:_4	AUGUSTUS	exon	134774456	134774524	.	-	.	ID=g26425.t1.exon9;Parent=g26425.t1;
OX465277.1_Tachina_grossa_genome_assembly,_chromosome:_4	AUGUSTUS	start_codon	134774522	134774524	.	-	0	ID=g26425.t1.start1;Parent=g26425.t1;
OX465277.1_Tachina_grossa_genome_assembly,_chromosome:_4	AUGUSTUS	gene	134845210	134845613	.	-	.	ID=g26426;
OX465277.1_Tachina_grossa_genome_assembly,_chromosome:_4	AUGUSTUS	mRNA	134845210	134845613	1	-	.	ID=g26426.t1;Parent=g26426;
OX465277.1_Tachina_grossa_genome_assembly,_chromosome:_4	AUGUSTUS	stop_codon	134845210	134845212	.	-	0	ID=g26426.t1.stop1;Parent=g26426.t1;
OX465277.1_Tachina_grossa_genome_assembly,_chromosome:_4	AUGUSTUS	CDS	134845210	134845245	1	-	0	ID=g26426.t1.CDS1;Parent=g26426.t1;
OX465277.1_Tachina_grossa_genome_assembly,_chromosome:_4	AUGUSTUS	exon	134845210	134845245	.	-	.	ID=g26426.t1.exon1;Parent=g26426.t1;
OX465277.1_Tachina_grossa_genome_assembly,_chromosome:_4	AUGUSTUS	intron	134845246	134845442	1	-	.	ID=g26426.t1.intron1;Parent=g26426.t1;
OX465277.1_Tachina_grossa_genome_assembly,_chromosome:_4	AUGUSTUS	CDS	134845443	134845613	1	-	0	ID=g26426.t1.CDS2;Parent=g26426.t1;
OX465277.1_Tachina_grossa_genome_assembly,_chromosome:_4	AUGUSTUS	exon	134845443	134845613	.	-	.	ID=g26426.t1.exon2;Parent=g26426.t1;
OX465277.1_Tachina_grossa_genome_assembly,_chromosome:_4	AUGUSTUS	start_codon	134845611	134845613	.	-	0	ID=g26426.t1.start1;Parent=g26426.t1;
OX465277.1_Tachina_grossa_genome_assembly,_chromosome:_4	AUGUSTUS	gene	134850306	134852973	.	-	.	ID=g26427;
OX465277.1_Tachina_grossa_genome_assembly,_chromosome:_4	AUGUSTUS	mRNA	134850306	134852973	1	-	.	ID=g26427.t1;Parent=g26427;
OX465277.1_Tachina_grossa_genome_assembly,_chromosome:_4	AUGUSTUS	stop_codon	134850306	134850308	.	-	0	ID=g26427.t1.stop1;Parent=g26427.t1;
OX465277.1_Tachina_grossa_genome_assembly,_chromosome:_4	AUGUSTUS	CDS	134850306	134850710	1	-	0	ID=g26427.t1.CDS1;Parent=g26427.t1;
OX465277.1_Tachina_grossa_genome_assembly,_chromosome:_4	AUGUSTUS	exon	134850306	134850710	.	-	.	ID=g26427.t1.exon1;Parent=g26427.t1;
OX465277.1_Tachina_grossa_genome_assembly,_chromosome:_4	AUGUSTUS	intron	134850711	134850787	1	-	.	ID=g26427.t1.intron1;Parent=g26427.t1;
OX465277.1_Tachina_grossa_genome_assembly,_chromosome:_4	AUGUSTUS	CDS	134850788	134850930	1	-	2	ID=g26427.t1.CDS2;Parent=g26427.t1;
OX465277.1_Tachina_grossa_genome_assembly,_chromosome:_4	AUGUSTUS	exon	134850788	134850930	.	-	.	ID=g26427.t1.exon2;Parent=g26427.t1;
OX465277.1_Tachina_grossa_genome_assembly,_chromosome:_4	AUGUSTUS	intron	134850931	134852325	1	-	.	ID=g26427.t1.intron2;Parent=g26427.t1;
OX465277.1_Tachina_grossa_genome_assembly,_chromosome:_4	AUGUSTUS	CDS	134852326	134852452	1	-	0	ID=g26427.t1.CDS3;Parent=g26427.t1;
OX465277.1_Tachina_grossa_genome_assembly,_chromosome:_4	AUGUSTUS	exon	134852326	134852452	.	-	.	ID=g26427.t1.exon3;Parent=g26427.t1;
OX465277.1_Tachina_grossa_genome_assembly,_chromosome:_4	AUGUSTUS	intron	134852453	134852518	1	-	.	ID=g26427.t1.intron3;Parent=g26427.t1;
OX465277.1_Tachina_grossa_genome_assembly,_chromosome:_4	AUGUSTUS	CDS	134852519	134852698	1	-	0	ID=g26427.t1.CDS4;Parent=g26427.t1;
OX465277.1_Tachina_grossa_genome_assembly,_chromosome:_4	AUGUSTUS	exon	134852519	134852698	.	-	.	ID=g26427.t1.exon4;Parent=g26427.t1;
OX465277.1_Tachina_grossa_genome_assembly,_chromosome:_4	AUGUSTUS	intron	134852699	134852775	1	-	.	ID=g26427.t1.intron4;Parent=g26427.t1;
OX465277.1_Tachina_grossa_genome_assembly,_chromosome:_4	AUGUSTUS	CDS	134852776	134852973	1	-	0	ID=g26427.t1.CDS5;Parent=g26427.t1;
OX465277.1_Tachina_grossa_genome_assembly,_chromosome:_4	AUGUSTUS	exon	134852776	134852973	.	-	.	ID=g26427.t1.exon5;Parent=g26427.t1;
OX465277.1_Tachina_grossa_genome_assembly,_chromosome:_4	AUGUSTUS	start_codon	134852971	134852973	.	-	0	ID=g26427.t1.start1;Parent=g26427.t1;
OX465277.1_Tachina_grossa_genome_assembly,_chromosome:_4	AUGUSTUS	gene	134872450	134876445	.	+	.	ID=g26428;
OX465277.1_Tachina_grossa_genome_assembly,_chromosome:_4	AUGUSTUS	mRNA	134872450	134876445	1	+	.	ID=g26428.t1;Parent=g26428;
OX465277.1_Tachina_grossa_genome_assembly,_chromosome:_4	AUGUSTUS	start_codon	134872450	134872452	.	+	0	ID=g26428.t1.start1;Parent=g26428.t1;
OX465277.1_Tachina_grossa_genome_assembly,_chromosome:_4	AUGUSTUS	CDS	134872450	134872704	1	+	0	ID=g26428.t1.CDS1;Parent=g26428.t1;
OX465277.1_Tachina_grossa_genome_assembly,_chromosome:_4	AUGUSTUS	exon	134872450	134872704	.	+	.	ID=g26428.t1.exon1;Parent=g26428.t1;
OX465277.1_Tachina_grossa_genome_assembly,_chromosome:_4	AUGUSTUS	intron	134872705	134875261	1	+	.	ID=g26428.t1.intron1;Parent=g26428.t1;
OX465277.1_Tachina_grossa_genome_assembly,_chromosome:_4	AUGUSTUS	CDS	134875262	134875432	1	+	0	ID=g26428.t1.CDS2;Parent=g26428.t1;
OX465277.1_Tachina_grossa_genome_assembly,_chromosome:_4	AUGUSTUS	exon	134875262	134875432	.	+	.	ID=g26428.t1.exon2;Parent=g26428.t1;
OX465277.1_Tachina_grossa_genome_assembly,_chromosome:_4	AUGUSTUS	intron	134875433	134875512	1	+	.	ID=g26428.t1.intron2;Parent=g26428.t1;
OX465277.1_Tachina_grossa_genome_assembly,_chromosome:_4	AUGUSTUS	CDS	134875513	134875639	1	+	0	ID=g26428.t1.CDS3;Parent=g26428.t1;
OX465277.1_Tachina_grossa_genome_assembly,_chromosome:_4	AUGUSTUS	exon	134875513	134875639	.	+	.	ID=g26428.t1.exon3;Parent=g26428.t1;
OX465277.1_Tachina_grossa_genome_assembly,_chromosome:_4	AUGUSTUS	intron	134875640	134875704	1	+	.	ID=g26428.t1.intron3;Parent=g26428.t1;
OX465277.1_Tachina_grossa_genome_assembly,_chromosome:_4	AUGUSTUS	CDS	134875705	134875850	1	+	2	ID=g26428.t1.CDS4;Parent=g26428.t1;
OX465277.1_Tachina_grossa_genome_assembly,_chromosome:_4	AUGUSTUS	exon	134875705	134875850	.	+	.	ID=g26428.t1.exon4;Parent=g26428.t1;
OX465277.1_Tachina_grossa_genome_assembly,_chromosome:_4	AUGUSTUS	intron	134875851	134876076	1	+	.	ID=g26428.t1.intron4;Parent=g26428.t1;
OX465277.1_Tachina_grossa_genome_assembly,_chromosome:_4	AUGUSTUS	CDS	134876077	134876445	1	+	0	ID=g26428.t1.CDS5;Parent=g26428.t1;
OX465277.1_Tachina_grossa_genome_assembly,_chromosome:_4	AUGUSTUS	exon	134876077	134876445	.	+	.	ID=g26428.t1.exon5;Parent=g26428.t1;
OX465277.1_Tachina_grossa_genome_assembly,_chromosome:_4	AUGUSTUS	stop_codon	134876443	134876445	.	+	0	ID=g26428.t1.stop1;Parent=g26428.t1;
OX465277.1_Tachina_grossa_genome_assembly,_chromosome:_4	AUGUSTUS	gene	134930997	134931592	.	+	.	ID=g26429;
OX465277.1_Tachina_grossa_genome_assembly,_chromosome:_4	AUGUSTUS	mRNA	134930997	134931592	1	+	.	ID=g26429.t1;Parent=g26429;
OX465277.1_Tachina_grossa_genome_assembly,_chromosome:_4	AUGUSTUS	start_codon	134930997	134930999	.	+	0	ID=g26429.t1.start1;Parent=g26429.t1;
OX465277.1_Tachina_grossa_genome_assembly,_chromosome:_4	AUGUSTUS	CDS	134930997	134931079	1	+	0	ID=g26429.t1.CDS1;Parent=g26429.t1;
OX465277.1_Tachina_grossa_genome_assembly,_chromosome:_4	AUGUSTUS	exon	134930997	134931079	.	+	.	ID=g26429.t1.exon1;Parent=g26429.t1;
OX465277.1_Tachina_grossa_genome_assembly,_chromosome:_4	AUGUSTUS	intron	134931080	134931154	1	+	.	ID=g26429.t1.intron1;Parent=g26429.t1;
OX465277.1_Tachina_grossa_genome_assembly,_chromosome:_4	AUGUSTUS	CDS	134931155	134931395	1	+	1	ID=g26429.t1.CDS2;Parent=g26429.t1;
OX465277.1_Tachina_grossa_genome_assembly,_chromosome:_4	AUGUSTUS	exon	134931155	134931395	.	+	.	ID=g26429.t1.exon2;Parent=g26429.t1;
OX465277.1_Tachina_grossa_genome_assembly,_chromosome:_4	AUGUSTUS	intron	134931396	134931475	1	+	.	ID=g26429.t1.intron2;Parent=g26429.t1;
OX465277.1_Tachina_grossa_genome_assembly,_chromosome:_4	AUGUSTUS	CDS	134931476	134931592	1	+	0	ID=g26429.t1.CDS3;Parent=g26429.t1;
OX465277.1_Tachina_grossa_genome_assembly,_chromosome:_4	AUGUSTUS	exon	134931476	134931592	.	+	.	ID=g26429.t1.exon3;Parent=g26429.t1;
OX465277.1_Tachina_grossa_genome_assembly,_chromosome:_4	AUGUSTUS	stop_codon	134931590	134931592	.	+	0	ID=g26429.t1.stop1;Parent=g26429.t1;
OX465277.1_Tachina_grossa_genome_assembly,_chromosome:_4	AUGUSTUS	gene	134938891	134940367	.	-	.	ID=g26430;
OX465277.1_Tachina_grossa_genome_assembly,_chromosome:_4	AUGUSTUS	mRNA	134938891	134940367	1	-	.	ID=g26430.t1;Parent=g26430;
OX465277.1_Tachina_grossa_genome_assembly,_chromosome:_4	AUGUSTUS	stop_codon	134938891	134938893	.	-	0	ID=g26430.t1.stop1;Parent=g26430.t1;
OX465277.1_Tachina_grossa_genome_assembly,_chromosome:_4	AUGUSTUS	CDS	134938891	134938966	1	-	1	ID=g26430.t1.CDS1;Parent=g26430.t1;
OX465277.1_Tachina_grossa_genome_assembly,_chromosome:_4	AUGUSTUS	exon	134938891	134938966	.	-	.	ID=g26430.t1.exon1;Parent=g26430.t1;
OX465277.1_Tachina_grossa_genome_assembly,_chromosome:_4	AUGUSTUS	intron	134938967	134939045	1	-	.	ID=g26430.t1.intron1;Parent=g26430.t1;
OX465277.1_Tachina_grossa_genome_assembly,_chromosome:_4	AUGUSTUS	CDS	134939046	134939721	1	-	2	ID=g26430.t1.CDS2;Parent=g26430.t1;
OX465277.1_Tachina_grossa_genome_assembly,_chromosome:_4	AUGUSTUS	exon	134939046	134939721	.	-	.	ID=g26430.t1.exon2;Parent=g26430.t1;
OX465277.1_Tachina_grossa_genome_assembly,_chromosome:_4	AUGUSTUS	intron	134939722	134939793	1	-	.	ID=g26430.t1.intron2;Parent=g26430.t1;
OX465277.1_Tachina_grossa_genome_assembly,_chromosome:_4	AUGUSTUS	CDS	134939794	134940206	1	-	1	ID=g26430.t1.CDS3;Parent=g26430.t1;
OX465277.1_Tachina_grossa_genome_assembly,_chromosome:_4	AUGUSTUS	exon	134939794	134940206	.	-	.	ID=g26430.t1.exon3;Parent=g26430.t1;
OX465277.1_Tachina_grossa_genome_assembly,_chromosome:_4	AUGUSTUS	intron	134940207	134940302	1	-	.	ID=g26430.t1.intron3;Parent=g26430.t1;
OX465277.1_Tachina_grossa_genome_assembly,_chromosome:_4	AUGUSTUS	CDS	134940303	134940367	1	-	0	ID=g26430.t1.CDS4;Parent=g26430.t1;
OX465277.1_Tachina_grossa_genome_assembly,_chromosome:_4	AUGUSTUS	exon	134940303	134940367	.	-	.	ID=g26430.t1.exon4;Parent=g26430.t1;
OX465277.1_Tachina_grossa_genome_assembly,_chromosome:_4	AUGUSTUS	start_codon	134940365	134940367	.	-	0	ID=g26430.t1.start1;Parent=g26430.t1;
OX465277.1_Tachina_grossa_genome_assembly,_chromosome:_4	AUGUSTUS	gene	134941602	134968513	.	+	.	ID=g26431;
OX465277.1_Tachina_grossa_genome_assembly,_chromosome:_4	AUGUSTUS	mRNA	134941602	134968513	1	+	.	ID=g26431.t1;Parent=g26431;
OX465277.1_Tachina_grossa_genome_assembly,_chromosome:_4	AUGUSTUS	start_codon	134941602	134941604	.	+	0	ID=g26431.t1.start1;Parent=g26431.t1;
OX465277.1_Tachina_grossa_genome_assembly,_chromosome:_4	AUGUSTUS	CDS	134941602	134941964	1	+	0	ID=g26431.t1.CDS1;Parent=g26431.t1;
OX465277.1_Tachina_grossa_genome_assembly,_chromosome:_4	AUGUSTUS	exon	134941602	134941964	.	+	.	ID=g26431.t1.exon1;Parent=g26431.t1;
OX465277.1_Tachina_grossa_genome_assembly,_chromosome:_4	AUGUSTUS	intron	134941965	134960719	1	+	.	ID=g26431.t1.intron1;Parent=g26431.t1;
OX465277.1_Tachina_grossa_genome_assembly,_chromosome:_4	AUGUSTUS	CDS	134960720	134960814	1	+	0	ID=g26431.t1.CDS2;Parent=g26431.t1;
OX465277.1_Tachina_grossa_genome_assembly,_chromosome:_4	AUGUSTUS	exon	134960720	134960814	.	+	.	ID=g26431.t1.exon2;Parent=g26431.t1;
OX465277.1_Tachina_grossa_genome_assembly,_chromosome:_4	AUGUSTUS	intron	134960815	134960976	1	+	.	ID=g26431.t1.intron2;Parent=g26431.t1;
OX465277.1_Tachina_grossa_genome_assembly,_chromosome:_4	AUGUSTUS	CDS	134960977	134961274	1	+	1	ID=g26431.t1.CDS3;Parent=g26431.t1;
OX465277.1_Tachina_grossa_genome_assembly,_chromosome:_4	AUGUSTUS	exon	134960977	134961274	.	+	.	ID=g26431.t1.exon3;Parent=g26431.t1;
OX465277.1_Tachina_grossa_genome_assembly,_chromosome:_4	AUGUSTUS	intron	134961275	134961370	1	+	.	ID=g26431.t1.intron3;Parent=g26431.t1;
OX465277.1_Tachina_grossa_genome_assembly,_chromosome:_4	AUGUSTUS	CDS	134961371	134961494	1	+	0	ID=g26431.t1.CDS4;Parent=g26431.t1;
OX465277.1_Tachina_grossa_genome_assembly,_chromosome:_4	AUGUSTUS	exon	134961371	134961494	.	+	.	ID=g26431.t1.exon4;Parent=g26431.t1;
OX465277.1_Tachina_grossa_genome_assembly,_chromosome:_4	AUGUSTUS	intron	134961495	134968180	1	+	.	ID=g26431.t1.intron4;Parent=g26431.t1;
OX465277.1_Tachina_grossa_genome_assembly,_chromosome:_4	AUGUSTUS	CDS	134968181	134968279	1	+	2	ID=g26431.t1.CDS5;Parent=g26431.t1;
OX465277.1_Tachina_grossa_genome_assembly,_chromosome:_4	AUGUSTUS	exon	134968181	134968279	.	+	.	ID=g26431.t1.exon5;Parent=g26431.t1;
OX465277.1_Tachina_grossa_genome_assembly,_chromosome:_4	AUGUSTUS	intron	134968280	134968343	1	+	.	ID=g26431.t1.intron5;Parent=g26431.t1;
OX465277.1_Tachina_grossa_genome_assembly,_chromosome:_4	AUGUSTUS	CDS	134968344	134968513	1	+	2	ID=g26431.t1.CDS6;Parent=g26431.t1;
OX465277.1_Tachina_grossa_genome_assembly,_chromosome:_4	AUGUSTUS	exon	134968344	134968513	.	+	.	ID=g26431.t1.exon6;Parent=g26431.t1;
OX465277.1_Tachina_grossa_genome_assembly,_chromosome:_4	AUGUSTUS	stop_codon	134968511	134968513	.	+	0	ID=g26431.t1.stop1;Parent=g26431.t1;
OX465277.1_Tachina_grossa_genome_assembly,_chromosome:_4	AUGUSTUS	gene	134968652	134969308	.	+	.	ID=g26432;
OX465277.1_Tachina_grossa_genome_assembly,_chromosome:_4	AUGUSTUS	mRNA	134968652	134969308	1	+	.	ID=g26432.t1;Parent=g26432;
OX465277.1_Tachina_grossa_genome_assembly,_chromosome:_4	AUGUSTUS	start_codon	134968652	134968654	.	+	0	ID=g26432.t1.start1;Parent=g26432.t1;
OX465277.1_Tachina_grossa_genome_assembly,_chromosome:_4	AUGUSTUS	CDS	134968652	134969308	1	+	0	ID=g26432.t1.CDS1;Parent=g26432.t1;
OX465277.1_Tachina_grossa_genome_assembly,_chromosome:_4	AUGUSTUS	exon	134968652	134969308	.	+	.	ID=g26432.t1.exon1;Parent=g26432.t1;
OX465277.1_Tachina_grossa_genome_assembly,_chromosome:_4	AUGUSTUS	stop_codon	134969306	134969308	.	+	0	ID=g26432.t1.stop1;Parent=g26432.t1;
OX465277.1_Tachina_grossa_genome_assembly,_chromosome:_4	AUGUSTUS	gene	134969486	134969743	.	+	.	ID=g26433;
OX465277.1_Tachina_grossa_genome_assembly,_chromosome:_4	AUGUSTUS	mRNA	134969486	134969743	1	+	.	ID=g26433.t1;Parent=g26433;
OX465277.1_Tachina_grossa_genome_assembly,_chromosome:_4	AUGUSTUS	start_codon	134969486	134969488	.	+	0	ID=g26433.t1.start1;Parent=g26433.t1;
OX465277.1_Tachina_grossa_genome_assembly,_chromosome:_4	AUGUSTUS	CDS	134969486	134969743	1	+	0	ID=g26433.t1.CDS1;Parent=g26433.t1;
OX465277.1_Tachina_grossa_genome_assembly,_chromosome:_4	AUGUSTUS	exon	134969486	134969743	.	+	.	ID=g26433.t1.exon1;Parent=g26433.t1;
OX465277.1_Tachina_grossa_genome_assembly,_chromosome:_4	AUGUSTUS	stop_codon	134969741	134969743	.	+	0	ID=g26433.t1.stop1;Parent=g26433.t1;
OX465277.1_Tachina_grossa_genome_assembly,_chromosome:_4	AUGUSTUS	gene	134990252	134991379	.	-	.	ID=g26434;
OX465277.1_Tachina_grossa_genome_assembly,_chromosome:_4	AUGUSTUS	mRNA	134990252	134991379	1	-	.	ID=g26434.t1;Parent=g26434;
OX465277.1_Tachina_grossa_genome_assembly,_chromosome:_4	AUGUSTUS	stop_codon	134990252	134990254	.	-	0	ID=g26434.t1.stop1;Parent=g26434.t1;
OX465277.1_Tachina_grossa_genome_assembly,_chromosome:_4	AUGUSTUS	CDS	134990252	134991379	1	-	0	ID=g26434.t1.CDS1;Parent=g26434.t1;
OX465277.1_Tachina_grossa_genome_assembly,_chromosome:_4	AUGUSTUS	exon	134990252	134991379	.	-	.	ID=g26434.t1.exon1;Parent=g26434.t1;
OX465277.1_Tachina_grossa_genome_assembly,_chromosome:_4	AUGUSTUS	start_codon	134991377	134991379	.	-	0	ID=g26434.t1.start1;Parent=g26434.t1;
OX465277.1_Tachina_grossa_genome_assembly,_chromosome:_4	AUGUSTUS	gene	135110486	135112413	.	-	.	ID=g26435;
OX465277.1_Tachina_grossa_genome_assembly,_chromosome:_4	AUGUSTUS	mRNA	135110486	135112413	0.05	-	.	ID=g26435.t1;Parent=g26435;
OX465277.1_Tachina_grossa_genome_assembly,_chromosome:_4	AUGUSTUS	stop_codon	135110486	135110488	.	-	0	ID=g26435.t1.stop1;Parent=g26435.t1;
OX465277.1_Tachina_grossa_genome_assembly,_chromosome:_4	AUGUSTUS	CDS	135110486	135110508	0.14	-	2	ID=g26435.t1.CDS1;Parent=g26435.t1;
OX465277.1_Tachina_grossa_genome_assembly,_chromosome:_4	AUGUSTUS	exon	135110486	135110508	.	-	.	ID=g26435.t1.exon1;Parent=g26435.t1;
OX465277.1_Tachina_grossa_genome_assembly,_chromosome:_4	AUGUSTUS	intron	135110509	135111241	0.05	-	.	ID=g26435.t1.intron1;Parent=g26435.t1;
OX465277.1_Tachina_grossa_genome_assembly,_chromosome:_4	AUGUSTUS	CDS	135111242	135111281	0.52	-	0	ID=g26435.t1.CDS2;Parent=g26435.t1;
OX465277.1_Tachina_grossa_genome_assembly,_chromosome:_4	AUGUSTUS	exon	135111242	135111281	.	-	.	ID=g26435.t1.exon2;Parent=g26435.t1;
OX465277.1_Tachina_grossa_genome_assembly,_chromosome:_4	AUGUSTUS	intron	135111282	135111339	1	-	.	ID=g26435.t1.intron2;Parent=g26435.t1;
OX465277.1_Tachina_grossa_genome_assembly,_chromosome:_4	AUGUSTUS	CDS	135111340	135112413	0.71	-	0	ID=g26435.t1.CDS3;Parent=g26435.t1;
OX465277.1_Tachina_grossa_genome_assembly,_chromosome:_4	AUGUSTUS	exon	135111340	135112413	.	-	.	ID=g26435.t1.exon3;Parent=g26435.t1;
OX465277.1_Tachina_grossa_genome_assembly,_chromosome:_4	AUGUSTUS	start_codon	135112411	135112413	.	-	0	ID=g26435.t1.start1;Parent=g26435.t1;
OX465277.1_Tachina_grossa_genome_assembly,_chromosome:_4	AUGUSTUS	gene	135112781	135118199	.	+	.	ID=g26436;
OX465277.1_Tachina_grossa_genome_assembly,_chromosome:_4	AUGUSTUS	mRNA	135112781	135118199	0.74	+	.	ID=g26436.t1;Parent=g26436;
OX465277.1_Tachina_grossa_genome_assembly,_chromosome:_4	AUGUSTUS	start_codon	135112781	135112783	.	+	0	ID=g26436.t1.start1;Parent=g26436.t1;
OX465277.1_Tachina_grossa_genome_assembly,_chromosome:_4	AUGUSTUS	CDS	135112781	135112795	0.74	+	0	ID=g26436.t1.CDS1;Parent=g26436.t1;
OX465277.1_Tachina_grossa_genome_assembly,_chromosome:_4	AUGUSTUS	exon	135112781	135112795	.	+	.	ID=g26436.t1.exon1;Parent=g26436.t1;
OX465277.1_Tachina_grossa_genome_assembly,_chromosome:_4	AUGUSTUS	intron	135112796	135117727	0.76	+	.	ID=g26436.t1.intron1;Parent=g26436.t1;
OX465277.1_Tachina_grossa_genome_assembly,_chromosome:_4	AUGUSTUS	CDS	135117728	135118030	1	+	0	ID=g26436.t1.CDS2;Parent=g26436.t1;
OX465277.1_Tachina_grossa_genome_assembly,_chromosome:_4	AUGUSTUS	exon	135117728	135118030	.	+	.	ID=g26436.t1.exon2;Parent=g26436.t1;
OX465277.1_Tachina_grossa_genome_assembly,_chromosome:_4	AUGUSTUS	intron	135118031	135118094	1	+	.	ID=g26436.t1.intron2;Parent=g26436.t1;
OX465277.1_Tachina_grossa_genome_assembly,_chromosome:_4	AUGUSTUS	CDS	135118095	135118199	1	+	0	ID=g26436.t1.CDS3;Parent=g26436.t1;
OX465277.1_Tachina_grossa_genome_assembly,_chromosome:_4	AUGUSTUS	exon	135118095	135118199	.	+	.	ID=g26436.t1.exon3;Parent=g26436.t1;
OX465277.1_Tachina_grossa_genome_assembly,_chromosome:_4	AUGUSTUS	stop_codon	135118197	135118199	.	+	0	ID=g26436.t1.stop1;Parent=g26436.t1;
OX465277.1_Tachina_grossa_genome_assembly,_chromosome:_4	AUGUSTUS	gene	135122318	135135099	.	+	.	ID=g26437;
OX465277.1_Tachina_grossa_genome_assembly,_chromosome:_4	AUGUSTUS	mRNA	135122318	135135099	1	+	.	ID=g26437.t1;Parent=g26437;
OX465277.1_Tachina_grossa_genome_assembly,_chromosome:_4	AUGUSTUS	start_codon	135122318	135122320	.	+	0	ID=g26437.t1.start1;Parent=g26437.t1;
OX465277.1_Tachina_grossa_genome_assembly,_chromosome:_4	AUGUSTUS	CDS	135122318	135122356	1	+	0	ID=g26437.t1.CDS1;Parent=g26437.t1;
OX465277.1_Tachina_grossa_genome_assembly,_chromosome:_4	AUGUSTUS	exon	135122318	135122356	.	+	.	ID=g26437.t1.exon1;Parent=g26437.t1;
OX465277.1_Tachina_grossa_genome_assembly,_chromosome:_4	AUGUSTUS	intron	135122357	135122419	1	+	.	ID=g26437.t1.intron1;Parent=g26437.t1;
OX465277.1_Tachina_grossa_genome_assembly,_chromosome:_4	AUGUSTUS	CDS	135122420	135122469	1	+	0	ID=g26437.t1.CDS2;Parent=g26437.t1;
OX465277.1_Tachina_grossa_genome_assembly,_chromosome:_4	AUGUSTUS	exon	135122420	135122469	.	+	.	ID=g26437.t1.exon2;Parent=g26437.t1;
OX465277.1_Tachina_grossa_genome_assembly,_chromosome:_4	AUGUSTUS	intron	135122470	135122551	1	+	.	ID=g26437.t1.intron2;Parent=g26437.t1;
OX465277.1_Tachina_grossa_genome_assembly,_chromosome:_4	AUGUSTUS	CDS	135122552	135122747	1	+	1	ID=g26437.t1.CDS3;Parent=g26437.t1;
OX465277.1_Tachina_grossa_genome_assembly,_chromosome:_4	AUGUSTUS	exon	135122552	135122747	.	+	.	ID=g26437.t1.exon3;Parent=g26437.t1;
OX465277.1_Tachina_grossa_genome_assembly,_chromosome:_4	AUGUSTUS	intron	135122748	135125722	1	+	.	ID=g26437.t1.intron3;Parent=g26437.t1;
OX465277.1_Tachina_grossa_genome_assembly,_chromosome:_4	AUGUSTUS	CDS	135125723	135125902	1	+	0	ID=g26437.t1.CDS4;Parent=g26437.t1;
OX465277.1_Tachina_grossa_genome_assembly,_chromosome:_4	AUGUSTUS	exon	135125723	135125902	.	+	.	ID=g26437.t1.exon4;Parent=g26437.t1;
OX465277.1_Tachina_grossa_genome_assembly,_chromosome:_4	AUGUSTUS	intron	135125903	135125980	1	+	.	ID=g26437.t1.intron4;Parent=g26437.t1;
OX465277.1_Tachina_grossa_genome_assembly,_chromosome:_4	AUGUSTUS	CDS	135125981	135126827	1	+	0	ID=g26437.t1.CDS5;Parent=g26437.t1;
OX465277.1_Tachina_grossa_genome_assembly,_chromosome:_4	AUGUSTUS	exon	135125981	135126827	.	+	.	ID=g26437.t1.exon5;Parent=g26437.t1;
OX465277.1_Tachina_grossa_genome_assembly,_chromosome:_4	AUGUSTUS	intron	135126828	135126896	1	+	.	ID=g26437.t1.intron5;Parent=g26437.t1;
OX465277.1_Tachina_grossa_genome_assembly,_chromosome:_4	AUGUSTUS	CDS	135126897	135127031	1	+	2	ID=g26437.t1.CDS6;Parent=g26437.t1;
OX465277.1_Tachina_grossa_genome_assembly,_chromosome:_4	AUGUSTUS	exon	135126897	135127031	.	+	.	ID=g26437.t1.exon6;Parent=g26437.t1;
OX465277.1_Tachina_grossa_genome_assembly,_chromosome:_4	AUGUSTUS	intron	135127032	135127103	1	+	.	ID=g26437.t1.intron6;Parent=g26437.t1;
OX465277.1_Tachina_grossa_genome_assembly,_chromosome:_4	AUGUSTUS	CDS	135127104	135127315	1	+	2	ID=g26437.t1.CDS7;Parent=g26437.t1;
OX465277.1_Tachina_grossa_genome_assembly,_chromosome:_4	AUGUSTUS	exon	135127104	135127315	.	+	.	ID=g26437.t1.exon7;Parent=g26437.t1;
OX465277.1_Tachina_grossa_genome_assembly,_chromosome:_4	AUGUSTUS	intron	135127316	135129084	1	+	.	ID=g26437.t1.intron7;Parent=g26437.t1;
OX465277.1_Tachina_grossa_genome_assembly,_chromosome:_4	AUGUSTUS	CDS	135129085	135129156	1	+	0	ID=g26437.t1.CDS8;Parent=g26437.t1;
OX465277.1_Tachina_grossa_genome_assembly,_chromosome:_4	AUGUSTUS	exon	135129085	135129156	.	+	.	ID=g26437.t1.exon8;Parent=g26437.t1;
OX465277.1_Tachina_grossa_genome_assembly,_chromosome:_4	AUGUSTUS	intron	135129157	135129228	1	+	.	ID=g26437.t1.intron8;Parent=g26437.t1;
OX465277.1_Tachina_grossa_genome_assembly,_chromosome:_4	AUGUSTUS	CDS	135129229	135129557	1	+	0	ID=g26437.t1.CDS9;Parent=g26437.t1;
OX465277.1_Tachina_grossa_genome_assembly,_chromosome:_4	AUGUSTUS	exon	135129229	135129557	.	+	.	ID=g26437.t1.exon9;Parent=g26437.t1;
OX465277.1_Tachina_grossa_genome_assembly,_chromosome:_4	AUGUSTUS	intron	135129558	135129631	1	+	.	ID=g26437.t1.intron9;Parent=g26437.t1;
OX465277.1_Tachina_grossa_genome_assembly,_chromosome:_4	AUGUSTUS	CDS	135129632	135129812	1	+	1	ID=g26437.t1.CDS10;Parent=g26437.t1;
OX465277.1_Tachina_grossa_genome_assembly,_chromosome:_4	AUGUSTUS	exon	135129632	135129812	.	+	.	ID=g26437.t1.exon10;Parent=g26437.t1;
OX465277.1_Tachina_grossa_genome_assembly,_chromosome:_4	AUGUSTUS	intron	135129813	135133746	1	+	.	ID=g26437.t1.intron10;Parent=g26437.t1;
OX465277.1_Tachina_grossa_genome_assembly,_chromosome:_4	AUGUSTUS	CDS	135133747	135133806	1	+	0	ID=g26437.t1.CDS11;Parent=g26437.t1;
OX465277.1_Tachina_grossa_genome_assembly,_chromosome:_4	AUGUSTUS	exon	135133747	135133806	.	+	.	ID=g26437.t1.exon11;Parent=g26437.t1;
OX465277.1_Tachina_grossa_genome_assembly,_chromosome:_4	AUGUSTUS	intron	135133807	135133879	1	+	.	ID=g26437.t1.intron11;Parent=g26437.t1;
OX465277.1_Tachina_grossa_genome_assembly,_chromosome:_4	AUGUSTUS	CDS	135133880	135134059	1	+	0	ID=g26437.t1.CDS12;Parent=g26437.t1;
OX465277.1_Tachina_grossa_genome_assembly,_chromosome:_4	AUGUSTUS	exon	135133880	135134059	.	+	.	ID=g26437.t1.exon12;Parent=g26437.t1;
OX465277.1_Tachina_grossa_genome_assembly,_chromosome:_4	AUGUSTUS	intron	135134060	135134119	1	+	.	ID=g26437.t1.intron12;Parent=g26437.t1;
OX465277.1_Tachina_grossa_genome_assembly,_chromosome:_4	AUGUSTUS	CDS	135134120	135134433	1	+	0	ID=g26437.t1.CDS13;Parent=g26437.t1;
OX465277.1_Tachina_grossa_genome_assembly,_chromosome:_4	AUGUSTUS	exon	135134120	135134433	.	+	.	ID=g26437.t1.exon13;Parent=g26437.t1;
OX465277.1_Tachina_grossa_genome_assembly,_chromosome:_4	AUGUSTUS	intron	135134434	135134494	1	+	.	ID=g26437.t1.intron13;Parent=g26437.t1;
OX465277.1_Tachina_grossa_genome_assembly,_chromosome:_4	AUGUSTUS	CDS	135134495	135134642	1	+	1	ID=g26437.t1.CDS14;Parent=g26437.t1;
OX465277.1_Tachina_grossa_genome_assembly,_chromosome:_4	AUGUSTUS	exon	135134495	135134642	.	+	.	ID=g26437.t1.exon14;Parent=g26437.t1;
OX465277.1_Tachina_grossa_genome_assembly,_chromosome:_4	AUGUSTUS	intron	135134643	135134706	1	+	.	ID=g26437.t1.intron14;Parent=g26437.t1;
OX465277.1_Tachina_grossa_genome_assembly,_chromosome:_4	AUGUSTUS	CDS	135134707	135134883	1	+	0	ID=g26437.t1.CDS15;Parent=g26437.t1;
OX465277.1_Tachina_grossa_genome_assembly,_chromosome:_4	AUGUSTUS	exon	135134707	135134883	.	+	.	ID=g26437.t1.exon15;Parent=g26437.t1;
OX465277.1_Tachina_grossa_genome_assembly,_chromosome:_4	AUGUSTUS	intron	135134884	135134943	1	+	.	ID=g26437.t1.intron15;Parent=g26437.t1;
OX465277.1_Tachina_grossa_genome_assembly,_chromosome:_4	AUGUSTUS	CDS	135134944	135135099	1	+	0	ID=g26437.t1.CDS16;Parent=g26437.t1;
OX465277.1_Tachina_grossa_genome_assembly,_chromosome:_4	AUGUSTUS	exon	135134944	135135099	.	+	.	ID=g26437.t1.exon16;Parent=g26437.t1;
OX465277.1_Tachina_grossa_genome_assembly,_chromosome:_4	AUGUSTUS	stop_codon	135135097	135135099	.	+	0	ID=g26437.t1.stop1;Parent=g26437.t1;
OX465277.1_Tachina_grossa_genome_assembly,_chromosome:_4	AUGUSTUS	gene	135254164	135254634	.	+	.	ID=g26438;
OX465277.1_Tachina_grossa_genome_assembly,_chromosome:_4	AUGUSTUS	mRNA	135254164	135254634	1	+	.	ID=g26438.t1;Parent=g26438;
OX465277.1_Tachina_grossa_genome_assembly,_chromosome:_4	AUGUSTUS	start_codon	135254164	135254166	.	+	0	ID=g26438.t1.start1;Parent=g26438.t1;
OX465277.1_Tachina_grossa_genome_assembly,_chromosome:_4	AUGUSTUS	CDS	135254164	135254634	1	+	0	ID=g26438.t1.CDS1;Parent=g26438.t1;
OX465277.1_Tachina_grossa_genome_assembly,_chromosome:_4	AUGUSTUS	exon	135254164	135254634	.	+	.	ID=g26438.t1.exon1;Parent=g26438.t1;
OX465277.1_Tachina_grossa_genome_assembly,_chromosome:_4	AUGUSTUS	stop_codon	135254632	135254634	.	+	0	ID=g26438.t1.stop1;Parent=g26438.t1;
OX465277.1_Tachina_grossa_genome_assembly,_chromosome:_4	AUGUSTUS	gene	135254674	135259336	.	-	.	ID=g26439;
OX465277.1_Tachina_grossa_genome_assembly,_chromosome:_4	AUGUSTUS	mRNA	135254674	135259336	0.44	-	.	ID=g26439.t1;Parent=g26439;
OX465277.1_Tachina_grossa_genome_assembly,_chromosome:_4	AUGUSTUS	stop_codon	135254674	135254676	.	-	0	ID=g26439.t1.stop1;Parent=g26439.t1;
OX465277.1_Tachina_grossa_genome_assembly,_chromosome:_4	AUGUSTUS	CDS	135254674	135255119	1	-	2	ID=g26439.t1.CDS1;Parent=g26439.t1;
OX465277.1_Tachina_grossa_genome_assembly,_chromosome:_4	AUGUSTUS	exon	135254674	135255119	.	-	.	ID=g26439.t1.exon1;Parent=g26439.t1;
OX465277.1_Tachina_grossa_genome_assembly,_chromosome:_4	AUGUSTUS	intron	135255120	135258607	1	-	.	ID=g26439.t1.intron1;Parent=g26439.t1;
OX465277.1_Tachina_grossa_genome_assembly,_chromosome:_4	AUGUSTUS	CDS	135258608	135259024	1	-	2	ID=g26439.t1.CDS2;Parent=g26439.t1;
OX465277.1_Tachina_grossa_genome_assembly,_chromosome:_4	AUGUSTUS	exon	135258608	135259024	.	-	.	ID=g26439.t1.exon2;Parent=g26439.t1;
OX465277.1_Tachina_grossa_genome_assembly,_chromosome:_4	AUGUSTUS	intron	135259025	135259085	1	-	.	ID=g26439.t1.intron2;Parent=g26439.t1;
OX465277.1_Tachina_grossa_genome_assembly,_chromosome:_4	AUGUSTUS	CDS	135259086	135259262	0.44	-	2	ID=g26439.t1.CDS3;Parent=g26439.t1;
OX465277.1_Tachina_grossa_genome_assembly,_chromosome:_4	AUGUSTUS	exon	135259086	135259262	.	-	.	ID=g26439.t1.exon3;Parent=g26439.t1;
OX465277.1_Tachina_grossa_genome_assembly,_chromosome:_4	AUGUSTUS	intron	135259263	135259302	0.44	-	.	ID=g26439.t1.intron3;Parent=g26439.t1;
OX465277.1_Tachina_grossa_genome_assembly,_chromosome:_4	AUGUSTUS	CDS	135259303	135259336	0.44	-	0	ID=g26439.t1.CDS4;Parent=g26439.t1;
OX465277.1_Tachina_grossa_genome_assembly,_chromosome:_4	AUGUSTUS	exon	135259303	135259336	.	-	.	ID=g26439.t1.exon4;Parent=g26439.t1;
OX465277.1_Tachina_grossa_genome_assembly,_chromosome:_4	AUGUSTUS	start_codon	135259334	135259336	.	-	0	ID=g26439.t1.start1;Parent=g26439.t1;
OX465277.1_Tachina_grossa_genome_assembly,_chromosome:_4	GeneMark.hmm3	mRNA	135254674	135259290	.	-	.	ID=g26439.t2;Parent=g26439;
OX465277.1_Tachina_grossa_genome_assembly,_chromosome:_4	GeneMark.hmm3	stop_codon	135254674	135254676	.	-	0	ID=g26439.t2.stop1;Parent=g26439.t2;
OX465277.1_Tachina_grossa_genome_assembly,_chromosome:_4	GeneMark.hmm3	CDS	135254674	135255119	.	-	2	ID=g26439.t2.CDS1;Parent=g26439.t2;
OX465277.1_Tachina_grossa_genome_assembly,_chromosome:_4	GeneMark.hmm3	exon	135254674	135255119	0	-	.	ID=g26439.t2.exon1;Parent=g26439.t2;
OX465277.1_Tachina_grossa_genome_assembly,_chromosome:_4	GeneMark.hmm3	intron	135255120	135258607	.	-	2	ID=g26439.t2.intron1;Parent=g26439.t2;
OX465277.1_Tachina_grossa_genome_assembly,_chromosome:_4	GeneMark.hmm3	CDS	135258608	135259024	.	-	2	ID=g26439.t2.CDS2;Parent=g26439.t2;
OX465277.1_Tachina_grossa_genome_assembly,_chromosome:_4	GeneMark.hmm3	exon	135258608	135259024	0	-	.	ID=g26439.t2.exon2;Parent=g26439.t2;
OX465277.1_Tachina_grossa_genome_assembly,_chromosome:_4	GeneMark.hmm3	intron	135259025	135259085	.	-	0	ID=g26439.t2.intron2;Parent=g26439.t2;
OX465277.1_Tachina_grossa_genome_assembly,_chromosome:_4	GeneMark.hmm3	CDS	135259086	135259290	.	-	0	ID=g26439.t2.CDS3;Parent=g26439.t2;
OX465277.1_Tachina_grossa_genome_assembly,_chromosome:_4	GeneMark.hmm3	exon	135259086	135259290	0	-	.	ID=g26439.t2.exon3;Parent=g26439.t2;
OX465277.1_Tachina_grossa_genome_assembly,_chromosome:_4	GeneMark.hmm3	start_codon	135259288	135259290	.	-	0	ID=g26439.t2.start1;Parent=g26439.t2;
OX465277.1_Tachina_grossa_genome_assembly,_chromosome:_4	AUGUSTUS	gene	135269823	135277604	.	+	.	ID=g26440;
OX465277.1_Tachina_grossa_genome_assembly,_chromosome:_4	AUGUSTUS	mRNA	135269823	135277604	1	+	.	ID=g26440.t1;Parent=g26440;
OX465277.1_Tachina_grossa_genome_assembly,_chromosome:_4	AUGUSTUS	start_codon	135269823	135269825	.	+	0	ID=g26440.t1.start1;Parent=g26440.t1;
OX465277.1_Tachina_grossa_genome_assembly,_chromosome:_4	AUGUSTUS	CDS	135269823	135269919	1	+	0	ID=g26440.t1.CDS1;Parent=g26440.t1;
OX465277.1_Tachina_grossa_genome_assembly,_chromosome:_4	AUGUSTUS	exon	135269823	135269919	.	+	.	ID=g26440.t1.exon1;Parent=g26440.t1;
OX465277.1_Tachina_grossa_genome_assembly,_chromosome:_4	AUGUSTUS	intron	135269920	135269987	1	+	.	ID=g26440.t1.intron1;Parent=g26440.t1;
OX465277.1_Tachina_grossa_genome_assembly,_chromosome:_4	AUGUSTUS	CDS	135269988	135270903	1	+	2	ID=g26440.t1.CDS2;Parent=g26440.t1;
OX465277.1_Tachina_grossa_genome_assembly,_chromosome:_4	AUGUSTUS	exon	135269988	135270903	.	+	.	ID=g26440.t1.exon2;Parent=g26440.t1;
OX465277.1_Tachina_grossa_genome_assembly,_chromosome:_4	AUGUSTUS	intron	135270904	135270961	1	+	.	ID=g26440.t1.intron2;Parent=g26440.t1;
OX465277.1_Tachina_grossa_genome_assembly,_chromosome:_4	AUGUSTUS	CDS	135270962	135271474	1	+	1	ID=g26440.t1.CDS3;Parent=g26440.t1;
OX465277.1_Tachina_grossa_genome_assembly,_chromosome:_4	AUGUSTUS	exon	135270962	135271474	.	+	.	ID=g26440.t1.exon3;Parent=g26440.t1;
OX465277.1_Tachina_grossa_genome_assembly,_chromosome:_4	AUGUSTUS	intron	135271475	135271711	1	+	.	ID=g26440.t1.intron3;Parent=g26440.t1;
OX465277.1_Tachina_grossa_genome_assembly,_chromosome:_4	AUGUSTUS	CDS	135271712	135271852	1	+	1	ID=g26440.t1.CDS4;Parent=g26440.t1;
OX465277.1_Tachina_grossa_genome_assembly,_chromosome:_4	AUGUSTUS	exon	135271712	135271852	.	+	.	ID=g26440.t1.exon4;Parent=g26440.t1;
OX465277.1_Tachina_grossa_genome_assembly,_chromosome:_4	AUGUSTUS	intron	135271853	135275237	1	+	.	ID=g26440.t1.intron4;Parent=g26440.t1;
OX465277.1_Tachina_grossa_genome_assembly,_chromosome:_4	AUGUSTUS	CDS	135275238	135275456	1	+	1	ID=g26440.t1.CDS5;Parent=g26440.t1;
OX465277.1_Tachina_grossa_genome_assembly,_chromosome:_4	AUGUSTUS	exon	135275238	135275456	.	+	.	ID=g26440.t1.exon5;Parent=g26440.t1;
OX465277.1_Tachina_grossa_genome_assembly,_chromosome:_4	AUGUSTUS	intron	135275457	135275530	1	+	.	ID=g26440.t1.intron5;Parent=g26440.t1;
OX465277.1_Tachina_grossa_genome_assembly,_chromosome:_4	AUGUSTUS	CDS	135275531	135275680	1	+	1	ID=g26440.t1.CDS6;Parent=g26440.t1;
OX465277.1_Tachina_grossa_genome_assembly,_chromosome:_4	AUGUSTUS	exon	135275531	135275680	.	+	.	ID=g26440.t1.exon6;Parent=g26440.t1;
OX465277.1_Tachina_grossa_genome_assembly,_chromosome:_4	AUGUSTUS	intron	135275681	135275743	1	+	.	ID=g26440.t1.intron6;Parent=g26440.t1;
OX465277.1_Tachina_grossa_genome_assembly,_chromosome:_4	AUGUSTUS	CDS	135275744	135277144	1	+	1	ID=g26440.t1.CDS7;Parent=g26440.t1;
OX465277.1_Tachina_grossa_genome_assembly,_chromosome:_4	AUGUSTUS	exon	135275744	135277144	.	+	.	ID=g26440.t1.exon7;Parent=g26440.t1;
OX465277.1_Tachina_grossa_genome_assembly,_chromosome:_4	AUGUSTUS	intron	135277145	135277543	1	+	.	ID=g26440.t1.intron7;Parent=g26440.t1;
OX465277.1_Tachina_grossa_genome_assembly,_chromosome:_4	AUGUSTUS	CDS	135277544	135277604	1	+	1	ID=g26440.t1.CDS8;Parent=g26440.t1;
OX465277.1_Tachina_grossa_genome_assembly,_chromosome:_4	AUGUSTUS	exon	135277544	135277604	.	+	.	ID=g26440.t1.exon8;Parent=g26440.t1;
OX465277.1_Tachina_grossa_genome_assembly,_chromosome:_4	AUGUSTUS	stop_codon	135277602	135277604	.	+	0	ID=g26440.t1.stop1;Parent=g26440.t1;
OX465277.1_Tachina_grossa_genome_assembly,_chromosome:_4	AUGUSTUS	mRNA	135269823	135277604	1	+	.	ID=g26440.t2;Parent=g26440;
OX465277.1_Tachina_grossa_genome_assembly,_chromosome:_4	AUGUSTUS	start_codon	135269823	135269825	.	+	0	ID=g26440.t2.start1;Parent=g26440.t2;
OX465277.1_Tachina_grossa_genome_assembly,_chromosome:_4	AUGUSTUS	CDS	135269823	135269919	1	+	0	ID=g26440.t2.CDS1;Parent=g26440.t2;
OX465277.1_Tachina_grossa_genome_assembly,_chromosome:_4	AUGUSTUS	exon	135269823	135269919	.	+	.	ID=g26440.t2.exon1;Parent=g26440.t2;
OX465277.1_Tachina_grossa_genome_assembly,_chromosome:_4	AUGUSTUS	intron	135269920	135269987	1	+	.	ID=g26440.t2.intron1;Parent=g26440.t2;
OX465277.1_Tachina_grossa_genome_assembly,_chromosome:_4	AUGUSTUS	CDS	135269988	135270903	1	+	2	ID=g26440.t2.CDS2;Parent=g26440.t2;
OX465277.1_Tachina_grossa_genome_assembly,_chromosome:_4	AUGUSTUS	exon	135269988	135270903	.	+	.	ID=g26440.t2.exon2;Parent=g26440.t2;
OX465277.1_Tachina_grossa_genome_assembly,_chromosome:_4	AUGUSTUS	intron	135270904	135270961	1	+	.	ID=g26440.t2.intron2;Parent=g26440.t2;
OX465277.1_Tachina_grossa_genome_assembly,_chromosome:_4	AUGUSTUS	CDS	135270962	135271474	1	+	1	ID=g26440.t2.CDS3;Parent=g26440.t2;
OX465277.1_Tachina_grossa_genome_assembly,_chromosome:_4	AUGUSTUS	exon	135270962	135271474	.	+	.	ID=g26440.t2.exon3;Parent=g26440.t2;
OX465277.1_Tachina_grossa_genome_assembly,_chromosome:_4	AUGUSTUS	intron	135271475	135275237	1	+	.	ID=g26440.t2.intron3;Parent=g26440.t2;
OX465277.1_Tachina_grossa_genome_assembly,_chromosome:_4	AUGUSTUS	CDS	135275238	135275456	1	+	1	ID=g26440.t2.CDS4;Parent=g26440.t2;
OX465277.1_Tachina_grossa_genome_assembly,_chromosome:_4	AUGUSTUS	exon	135275238	135275456	.	+	.	ID=g26440.t2.exon4;Parent=g26440.t2;
OX465277.1_Tachina_grossa_genome_assembly,_chromosome:_4	AUGUSTUS	intron	135275457	135275530	1	+	.	ID=g26440.t2.intron4;Parent=g26440.t2;
OX465277.1_Tachina_grossa_genome_assembly,_chromosome:_4	AUGUSTUS	CDS	135275531	135275680	1	+	1	ID=g26440.t2.CDS5;Parent=g26440.t2;
OX465277.1_Tachina_grossa_genome_assembly,_chromosome:_4	AUGUSTUS	exon	135275531	135275680	.	+	.	ID=g26440.t2.exon5;Parent=g26440.t2;
OX465277.1_Tachina_grossa_genome_assembly,_chromosome:_4	AUGUSTUS	intron	135275681	135275743	1	+	.	ID=g26440.t2.intron5;Parent=g26440.t2;
OX465277.1_Tachina_grossa_genome_assembly,_chromosome:_4	AUGUSTUS	CDS	135275744	135277144	1	+	1	ID=g26440.t2.CDS6;Parent=g26440.t2;
OX465277.1_Tachina_grossa_genome_assembly,_chromosome:_4	AUGUSTUS	exon	135275744	135277144	.	+	.	ID=g26440.t2.exon6;Parent=g26440.t2;
OX465277.1_Tachina_grossa_genome_assembly,_chromosome:_4	AUGUSTUS	intron	135277145	135277543	1	+	.	ID=g26440.t2.intron6;Parent=g26440.t2;
OX465277.1_Tachina_grossa_genome_assembly,_chromosome:_4	AUGUSTUS	CDS	135277544	135277604	1	+	1	ID=g26440.t2.CDS7;Parent=g26440.t2;
OX465277.1_Tachina_grossa_genome_assembly,_chromosome:_4	AUGUSTUS	exon	135277544	135277604	.	+	.	ID=g26440.t2.exon7;Parent=g26440.t2;
OX465277.1_Tachina_grossa_genome_assembly,_chromosome:_4	AUGUSTUS	stop_codon	135277602	135277604	.	+	0	ID=g26440.t2.stop1;Parent=g26440.t2;
OX465277.1_Tachina_grossa_genome_assembly,_chromosome:_4	AUGUSTUS	gene	135621137	135621586	.	+	.	ID=g26441;
OX465277.1_Tachina_grossa_genome_assembly,_chromosome:_4	AUGUSTUS	mRNA	135621137	135621586	0.97	+	.	ID=g26441.t1;Parent=g26441;
OX465277.1_Tachina_grossa_genome_assembly,_chromosome:_4	AUGUSTUS	start_codon	135621137	135621139	.	+	0	ID=g26441.t1.start1;Parent=g26441.t1;
OX465277.1_Tachina_grossa_genome_assembly,_chromosome:_4	AUGUSTUS	CDS	135621137	135621586	0.97	+	0	ID=g26441.t1.CDS1;Parent=g26441.t1;
OX465277.1_Tachina_grossa_genome_assembly,_chromosome:_4	AUGUSTUS	exon	135621137	135621586	.	+	.	ID=g26441.t1.exon1;Parent=g26441.t1;
OX465277.1_Tachina_grossa_genome_assembly,_chromosome:_4	AUGUSTUS	stop_codon	135621584	135621586	.	+	0	ID=g26441.t1.stop1;Parent=g26441.t1;
OX465277.1_Tachina_grossa_genome_assembly,_chromosome:_4	AUGUSTUS	gene	135680608	135687137	.	+	.	ID=g26442;
OX465277.1_Tachina_grossa_genome_assembly,_chromosome:_4	AUGUSTUS	mRNA	135680608	135687137	0.41	+	.	ID=g26442.t1;Parent=g26442;
OX465277.1_Tachina_grossa_genome_assembly,_chromosome:_4	AUGUSTUS	start_codon	135680608	135680610	.	+	0	ID=g26442.t1.start1;Parent=g26442.t1;
OX465277.1_Tachina_grossa_genome_assembly,_chromosome:_4	AUGUSTUS	CDS	135680608	135680716	0.49	+	0	ID=g26442.t1.CDS1;Parent=g26442.t1;
OX465277.1_Tachina_grossa_genome_assembly,_chromosome:_4	AUGUSTUS	exon	135680608	135680716	.	+	.	ID=g26442.t1.exon1;Parent=g26442.t1;
OX465277.1_Tachina_grossa_genome_assembly,_chromosome:_4	AUGUSTUS	intron	135680717	135685984	0.49	+	.	ID=g26442.t1.intron1;Parent=g26442.t1;
OX465277.1_Tachina_grossa_genome_assembly,_chromosome:_4	AUGUSTUS	CDS	135685985	135686124	0.99	+	2	ID=g26442.t1.CDS2;Parent=g26442.t1;
OX465277.1_Tachina_grossa_genome_assembly,_chromosome:_4	AUGUSTUS	exon	135685985	135686124	.	+	.	ID=g26442.t1.exon2;Parent=g26442.t1;
OX465277.1_Tachina_grossa_genome_assembly,_chromosome:_4	AUGUSTUS	intron	135686125	135687098	0.88	+	.	ID=g26442.t1.intron2;Parent=g26442.t1;
OX465277.1_Tachina_grossa_genome_assembly,_chromosome:_4	AUGUSTUS	CDS	135687099	135687137	0.88	+	0	ID=g26442.t1.CDS3;Parent=g26442.t1;
OX465277.1_Tachina_grossa_genome_assembly,_chromosome:_4	AUGUSTUS	exon	135687099	135687137	.	+	.	ID=g26442.t1.exon3;Parent=g26442.t1;
OX465277.1_Tachina_grossa_genome_assembly,_chromosome:_4	AUGUSTUS	stop_codon	135687135	135687137	.	+	0	ID=g26442.t1.stop1;Parent=g26442.t1;
OX465277.1_Tachina_grossa_genome_assembly,_chromosome:_4	AUGUSTUS	gene	135694837	135713391	.	-	.	ID=g26443;
OX465277.1_Tachina_grossa_genome_assembly,_chromosome:_4	AUGUSTUS	mRNA	135694837	135713391	.	-	.	ID=g26443.t1;Parent=g26443;
OX465277.1_Tachina_grossa_genome_assembly,_chromosome:_4	AUGUSTUS	stop_codon	135694837	135694839	.	-	0	ID=g26443.t1.stop1;Parent=g26443.t1;
OX465277.1_Tachina_grossa_genome_assembly,_chromosome:_4	AUGUSTUS	CDS	135694837	135694988	1	-	2	ID=g26443.t1.CDS1;Parent=g26443.t1;
OX465277.1_Tachina_grossa_genome_assembly,_chromosome:_4	AUGUSTUS	exon	135694837	135694988	.	-	.	ID=g26443.t1.exon1;Parent=g26443.t1;
OX465277.1_Tachina_grossa_genome_assembly,_chromosome:_4	AUGUSTUS	intron	135694989	135700727	.	-	.	ID=g26443.t1.intron1;Parent=g26443.t1;
OX465277.1_Tachina_grossa_genome_assembly,_chromosome:_4	AUGUSTUS	CDS	135700728	135701137	1	-	1	ID=g26443.t1.CDS2;Parent=g26443.t1;
OX465277.1_Tachina_grossa_genome_assembly,_chromosome:_4	AUGUSTUS	exon	135700728	135701137	.	-	.	ID=g26443.t1.exon2;Parent=g26443.t1;
OX465277.1_Tachina_grossa_genome_assembly,_chromosome:_4	AUGUSTUS	intron	135701138	135702933	1	-	.	ID=g26443.t1.intron2;Parent=g26443.t1;
OX465277.1_Tachina_grossa_genome_assembly,_chromosome:_4	AUGUSTUS	CDS	135702934	135703316	1	-	0	ID=g26443.t1.CDS3;Parent=g26443.t1;
OX465277.1_Tachina_grossa_genome_assembly,_chromosome:_4	AUGUSTUS	exon	135702934	135703316	.	-	.	ID=g26443.t1.exon3;Parent=g26443.t1;
OX465277.1_Tachina_grossa_genome_assembly,_chromosome:_4	AUGUSTUS	intron	135703317	135704183	.	-	.	ID=g26443.t1.intron3;Parent=g26443.t1;
OX465277.1_Tachina_grossa_genome_assembly,_chromosome:_4	AUGUSTUS	CDS	135704184	135704404	1	-	2	ID=g26443.t1.CDS4;Parent=g26443.t1;
OX465277.1_Tachina_grossa_genome_assembly,_chromosome:_4	AUGUSTUS	exon	135704184	135704404	.	-	.	ID=g26443.t1.exon4;Parent=g26443.t1;
OX465277.1_Tachina_grossa_genome_assembly,_chromosome:_4	AUGUSTUS	intron	135704405	135705165	.	-	.	ID=g26443.t1.intron4;Parent=g26443.t1;
OX465277.1_Tachina_grossa_genome_assembly,_chromosome:_4	AUGUSTUS	CDS	135705166	135705254	0.01	-	1	ID=g26443.t1.CDS5;Parent=g26443.t1;
OX465277.1_Tachina_grossa_genome_assembly,_chromosome:_4	AUGUSTUS	exon	135705166	135705254	.	-	.	ID=g26443.t1.exon5;Parent=g26443.t1;
OX465277.1_Tachina_grossa_genome_assembly,_chromosome:_4	AUGUSTUS	intron	135705255	135713147	0.01	-	.	ID=g26443.t1.intron5;Parent=g26443.t1;
OX465277.1_Tachina_grossa_genome_assembly,_chromosome:_4	AUGUSTUS	CDS	135713148	135713227	0.01	-	0	ID=g26443.t1.CDS6;Parent=g26443.t1;
OX465277.1_Tachina_grossa_genome_assembly,_chromosome:_4	AUGUSTUS	exon	135713148	135713227	.	-	.	ID=g26443.t1.exon6;Parent=g26443.t1;
OX465277.1_Tachina_grossa_genome_assembly,_chromosome:_4	AUGUSTUS	intron	135713228	135713295	0.41	-	.	ID=g26443.t1.intron6;Parent=g26443.t1;
OX465277.1_Tachina_grossa_genome_assembly,_chromosome:_4	AUGUSTUS	CDS	135713296	135713391	0.01	-	0	ID=g26443.t1.CDS7;Parent=g26443.t1;
OX465277.1_Tachina_grossa_genome_assembly,_chromosome:_4	AUGUSTUS	exon	135713296	135713391	.	-	.	ID=g26443.t1.exon7;Parent=g26443.t1;
OX465277.1_Tachina_grossa_genome_assembly,_chromosome:_4	AUGUSTUS	start_codon	135713389	135713391	.	-	0	ID=g26443.t1.start1;Parent=g26443.t1;
OX465277.1_Tachina_grossa_genome_assembly,_chromosome:_4	AUGUSTUS	gene	135732467	135738097	.	-	.	ID=g26444;
OX465277.1_Tachina_grossa_genome_assembly,_chromosome:_4	AUGUSTUS	mRNA	135732467	135738097	0.44	-	.	ID=g26444.t1;Parent=g26444;
OX465277.1_Tachina_grossa_genome_assembly,_chromosome:_4	AUGUSTUS	stop_codon	135732467	135732469	.	-	0	ID=g26444.t1.stop1;Parent=g26444.t1;
OX465277.1_Tachina_grossa_genome_assembly,_chromosome:_4	AUGUSTUS	CDS	135732467	135732618	1	-	2	ID=g26444.t1.CDS1;Parent=g26444.t1;
OX465277.1_Tachina_grossa_genome_assembly,_chromosome:_4	AUGUSTUS	exon	135732467	135732618	.	-	.	ID=g26444.t1.exon1;Parent=g26444.t1;
OX465277.1_Tachina_grossa_genome_assembly,_chromosome:_4	AUGUSTUS	intron	135732619	135732685	1	-	.	ID=g26444.t1.intron1;Parent=g26444.t1;
OX465277.1_Tachina_grossa_genome_assembly,_chromosome:_4	AUGUSTUS	CDS	135732686	135732872	1	-	0	ID=g26444.t1.CDS2;Parent=g26444.t1;
OX465277.1_Tachina_grossa_genome_assembly,_chromosome:_4	AUGUSTUS	exon	135732686	135732872	.	-	.	ID=g26444.t1.exon2;Parent=g26444.t1;
OX465277.1_Tachina_grossa_genome_assembly,_chromosome:_4	AUGUSTUS	intron	135732873	135732941	1	-	.	ID=g26444.t1.intron2;Parent=g26444.t1;
OX465277.1_Tachina_grossa_genome_assembly,_chromosome:_4	AUGUSTUS	CDS	135732942	135733192	1	-	2	ID=g26444.t1.CDS3;Parent=g26444.t1;
OX465277.1_Tachina_grossa_genome_assembly,_chromosome:_4	AUGUSTUS	exon	135732942	135733192	.	-	.	ID=g26444.t1.exon3;Parent=g26444.t1;
OX465277.1_Tachina_grossa_genome_assembly,_chromosome:_4	AUGUSTUS	intron	135733193	135733665	1	-	.	ID=g26444.t1.intron3;Parent=g26444.t1;
OX465277.1_Tachina_grossa_genome_assembly,_chromosome:_4	AUGUSTUS	CDS	135733666	135733929	0.56	-	2	ID=g26444.t1.CDS4;Parent=g26444.t1;
OX465277.1_Tachina_grossa_genome_assembly,_chromosome:_4	AUGUSTUS	exon	135733666	135733929	.	-	.	ID=g26444.t1.exon4;Parent=g26444.t1;
OX465277.1_Tachina_grossa_genome_assembly,_chromosome:_4	AUGUSTUS	intron	135733930	135733973	0.49	-	.	ID=g26444.t1.intron4;Parent=g26444.t1;
OX465277.1_Tachina_grossa_genome_assembly,_chromosome:_4	AUGUSTUS	CDS	135733974	135734074	0.64	-	1	ID=g26444.t1.CDS5;Parent=g26444.t1;
OX465277.1_Tachina_grossa_genome_assembly,_chromosome:_4	AUGUSTUS	exon	135733974	135734074	.	-	.	ID=g26444.t1.exon5;Parent=g26444.t1;
OX465277.1_Tachina_grossa_genome_assembly,_chromosome:_4	AUGUSTUS	intron	135734075	135735501	1	-	.	ID=g26444.t1.intron5;Parent=g26444.t1;
OX465277.1_Tachina_grossa_genome_assembly,_chromosome:_4	AUGUSTUS	CDS	135735502	135735878	1	-	0	ID=g26444.t1.CDS6;Parent=g26444.t1;
OX465277.1_Tachina_grossa_genome_assembly,_chromosome:_4	AUGUSTUS	exon	135735502	135735878	.	-	.	ID=g26444.t1.exon6;Parent=g26444.t1;
OX465277.1_Tachina_grossa_genome_assembly,_chromosome:_4	AUGUSTUS	intron	135735879	135735947	1	-	.	ID=g26444.t1.intron6;Parent=g26444.t1;
OX465277.1_Tachina_grossa_genome_assembly,_chromosome:_4	AUGUSTUS	CDS	135735948	135736091	1	-	0	ID=g26444.t1.CDS7;Parent=g26444.t1;
OX465277.1_Tachina_grossa_genome_assembly,_chromosome:_4	AUGUSTUS	exon	135735948	135736091	.	-	.	ID=g26444.t1.exon7;Parent=g26444.t1;
OX465277.1_Tachina_grossa_genome_assembly,_chromosome:_4	AUGUSTUS	intron	135736092	135736814	1	-	.	ID=g26444.t1.intron7;Parent=g26444.t1;
OX465277.1_Tachina_grossa_genome_assembly,_chromosome:_4	AUGUSTUS	CDS	135736815	135737029	1	-	2	ID=g26444.t1.CDS8;Parent=g26444.t1;
OX465277.1_Tachina_grossa_genome_assembly,_chromosome:_4	AUGUSTUS	exon	135736815	135737029	.	-	.	ID=g26444.t1.exon8;Parent=g26444.t1;
OX465277.1_Tachina_grossa_genome_assembly,_chromosome:_4	AUGUSTUS	intron	135737030	135737100	1	-	.	ID=g26444.t1.intron8;Parent=g26444.t1;
OX465277.1_Tachina_grossa_genome_assembly,_chromosome:_4	AUGUSTUS	CDS	135737101	135737745	1	-	2	ID=g26444.t1.CDS9;Parent=g26444.t1;
OX465277.1_Tachina_grossa_genome_assembly,_chromosome:_4	AUGUSTUS	exon	135737101	135737745	.	-	.	ID=g26444.t1.exon9;Parent=g26444.t1;
OX465277.1_Tachina_grossa_genome_assembly,_chromosome:_4	AUGUSTUS	intron	135737746	135737806	1	-	.	ID=g26444.t1.intron9;Parent=g26444.t1;
OX465277.1_Tachina_grossa_genome_assembly,_chromosome:_4	AUGUSTUS	CDS	135737807	135737892	1	-	1	ID=g26444.t1.CDS10;Parent=g26444.t1;
OX465277.1_Tachina_grossa_genome_assembly,_chromosome:_4	AUGUSTUS	exon	135737807	135737892	.	-	.	ID=g26444.t1.exon10;Parent=g26444.t1;
OX465277.1_Tachina_grossa_genome_assembly,_chromosome:_4	AUGUSTUS	intron	135737893	135738059	0.88	-	.	ID=g26444.t1.intron10;Parent=g26444.t1;
OX465277.1_Tachina_grossa_genome_assembly,_chromosome:_4	AUGUSTUS	CDS	135738060	135738097	0.88	-	0	ID=g26444.t1.CDS11;Parent=g26444.t1;
OX465277.1_Tachina_grossa_genome_assembly,_chromosome:_4	AUGUSTUS	exon	135738060	135738097	.	-	.	ID=g26444.t1.exon11;Parent=g26444.t1;
OX465277.1_Tachina_grossa_genome_assembly,_chromosome:_4	AUGUSTUS	start_codon	135738095	135738097	.	-	0	ID=g26444.t1.start1;Parent=g26444.t1;
OX465277.1_Tachina_grossa_genome_assembly,_chromosome:_4	GeneMark.hmm3	mRNA	135732467	135733903	.	-	.	ID=g26444.t2;Parent=g26444;
OX465277.1_Tachina_grossa_genome_assembly,_chromosome:_4	GeneMark.hmm3	stop_codon	135732467	135732469	.	-	0	ID=g26444.t2.stop1;Parent=g26444.t2;
OX465277.1_Tachina_grossa_genome_assembly,_chromosome:_4	GeneMark.hmm3	CDS	135732467	135732618	.	-	2	ID=g26444.t2.CDS1;Parent=g26444.t2;
OX465277.1_Tachina_grossa_genome_assembly,_chromosome:_4	GeneMark.hmm3	exon	135732467	135732618	0	-	.	ID=g26444.t2.exon1;Parent=g26444.t2;
OX465277.1_Tachina_grossa_genome_assembly,_chromosome:_4	GeneMark.hmm3	intron	135732619	135732685	.	-	0	ID=g26444.t2.intron1;Parent=g26444.t2;
OX465277.1_Tachina_grossa_genome_assembly,_chromosome:_4	GeneMark.hmm3	CDS	135732686	135732872	.	-	0	ID=g26444.t2.CDS2;Parent=g26444.t2;
OX465277.1_Tachina_grossa_genome_assembly,_chromosome:_4	GeneMark.hmm3	exon	135732686	135732872	0	-	.	ID=g26444.t2.exon2;Parent=g26444.t2;
OX465277.1_Tachina_grossa_genome_assembly,_chromosome:_4	GeneMark.hmm3	intron	135732873	135732941	.	-	2	ID=g26444.t2.intron2;Parent=g26444.t2;
OX465277.1_Tachina_grossa_genome_assembly,_chromosome:_4	GeneMark.hmm3	CDS	135732942	135733192	.	-	2	ID=g26444.t2.CDS3;Parent=g26444.t2;
OX465277.1_Tachina_grossa_genome_assembly,_chromosome:_4	GeneMark.hmm3	exon	135732942	135733192	0	-	.	ID=g26444.t2.exon3;Parent=g26444.t2;
OX465277.1_Tachina_grossa_genome_assembly,_chromosome:_4	GeneMark.hmm3	intron	135733193	135733665	.	-	0	ID=g26444.t2.intron3;Parent=g26444.t2;
OX465277.1_Tachina_grossa_genome_assembly,_chromosome:_4	GeneMark.hmm3	CDS	135733666	135733903	.	-	0	ID=g26444.t2.CDS4;Parent=g26444.t2;
OX465277.1_Tachina_grossa_genome_assembly,_chromosome:_4	GeneMark.hmm3	exon	135733666	135733903	0	-	.	ID=g26444.t2.exon4;Parent=g26444.t2;
OX465277.1_Tachina_grossa_genome_assembly,_chromosome:_4	GeneMark.hmm3	start_codon	135733901	135733903	.	-	0	ID=g26444.t2.start1;Parent=g26444.t2;
OX465277.1_Tachina_grossa_genome_assembly,_chromosome:_4	AUGUSTUS	gene	135807106	135844803	.	+	.	ID=g26445;
OX465277.1_Tachina_grossa_genome_assembly,_chromosome:_4	AUGUSTUS	mRNA	135807106	135844803	0.95	+	.	ID=g26445.t1;Parent=g26445;
OX465277.1_Tachina_grossa_genome_assembly,_chromosome:_4	AUGUSTUS	start_codon	135807106	135807108	.	+	0	ID=g26445.t1.start1;Parent=g26445.t1;
OX465277.1_Tachina_grossa_genome_assembly,_chromosome:_4	AUGUSTUS	CDS	135807106	135807203	1	+	0	ID=g26445.t1.CDS1;Parent=g26445.t1;
OX465277.1_Tachina_grossa_genome_assembly,_chromosome:_4	AUGUSTUS	exon	135807106	135807203	.	+	.	ID=g26445.t1.exon1;Parent=g26445.t1;
OX465277.1_Tachina_grossa_genome_assembly,_chromosome:_4	AUGUSTUS	intron	135807204	135844613	1	+	.	ID=g26445.t1.intron1;Parent=g26445.t1;
OX465277.1_Tachina_grossa_genome_assembly,_chromosome:_4	AUGUSTUS	CDS	135844614	135844803	0.95	+	1	ID=g26445.t1.CDS2;Parent=g26445.t1;
OX465277.1_Tachina_grossa_genome_assembly,_chromosome:_4	AUGUSTUS	exon	135844614	135844803	.	+	.	ID=g26445.t1.exon2;Parent=g26445.t1;
OX465277.1_Tachina_grossa_genome_assembly,_chromosome:_4	AUGUSTUS	stop_codon	135844801	135844803	.	+	0	ID=g26445.t1.stop1;Parent=g26445.t1;
OX465277.1_Tachina_grossa_genome_assembly,_chromosome:_4	AUGUSTUS	gene	135919021	135930105	.	+	.	ID=g26446;
OX465277.1_Tachina_grossa_genome_assembly,_chromosome:_4	AUGUSTUS	mRNA	135919021	135930105	0.51	+	.	ID=g26446.t1;Parent=g26446;
OX465277.1_Tachina_grossa_genome_assembly,_chromosome:_4	AUGUSTUS	start_codon	135919021	135919023	.	+	0	ID=g26446.t1.start1;Parent=g26446.t1;
OX465277.1_Tachina_grossa_genome_assembly,_chromosome:_4	AUGUSTUS	CDS	135919021	135919068	0.96	+	0	ID=g26446.t1.CDS1;Parent=g26446.t1;
OX465277.1_Tachina_grossa_genome_assembly,_chromosome:_4	AUGUSTUS	exon	135919021	135919068	.	+	.	ID=g26446.t1.exon1;Parent=g26446.t1;
OX465277.1_Tachina_grossa_genome_assembly,_chromosome:_4	AUGUSTUS	intron	135919069	135928041	0.95	+	.	ID=g26446.t1.intron1;Parent=g26446.t1;
OX465277.1_Tachina_grossa_genome_assembly,_chromosome:_4	AUGUSTUS	CDS	135928042	135928117	0.98	+	0	ID=g26446.t1.CDS2;Parent=g26446.t1;
OX465277.1_Tachina_grossa_genome_assembly,_chromosome:_4	AUGUSTUS	exon	135928042	135928117	.	+	.	ID=g26446.t1.exon2;Parent=g26446.t1;
OX465277.1_Tachina_grossa_genome_assembly,_chromosome:_4	AUGUSTUS	intron	135928118	135929884	1	+	.	ID=g26446.t1.intron2;Parent=g26446.t1;
OX465277.1_Tachina_grossa_genome_assembly,_chromosome:_4	AUGUSTUS	CDS	135929885	135930105	0.52	+	2	ID=g26446.t1.CDS3;Parent=g26446.t1;
OX465277.1_Tachina_grossa_genome_assembly,_chromosome:_4	AUGUSTUS	exon	135929885	135930105	.	+	.	ID=g26446.t1.exon3;Parent=g26446.t1;
OX465277.1_Tachina_grossa_genome_assembly,_chromosome:_4	AUGUSTUS	stop_codon	135930103	135930105	.	+	0	ID=g26446.t1.stop1;Parent=g26446.t1;
OX465277.1_Tachina_grossa_genome_assembly,_chromosome:_4	AUGUSTUS	gene	135964695	135975294	.	+	.	ID=g26447;
OX465277.1_Tachina_grossa_genome_assembly,_chromosome:_4	AUGUSTUS	mRNA	135964695	135975294	0.38	+	.	ID=g26447.t1;Parent=g26447;
OX465277.1_Tachina_grossa_genome_assembly,_chromosome:_4	AUGUSTUS	start_codon	135964695	135964697	.	+	0	ID=g26447.t1.start1;Parent=g26447.t1;
OX465277.1_Tachina_grossa_genome_assembly,_chromosome:_4	AUGUSTUS	CDS	135964695	135964784	1	+	0	ID=g26447.t1.CDS1;Parent=g26447.t1;
OX465277.1_Tachina_grossa_genome_assembly,_chromosome:_4	AUGUSTUS	exon	135964695	135964784	.	+	.	ID=g26447.t1.exon1;Parent=g26447.t1;
OX465277.1_Tachina_grossa_genome_assembly,_chromosome:_4	AUGUSTUS	intron	135964785	135965675	1	+	.	ID=g26447.t1.intron1;Parent=g26447.t1;
OX465277.1_Tachina_grossa_genome_assembly,_chromosome:_4	AUGUSTUS	CDS	135965676	135965830	1	+	0	ID=g26447.t1.CDS2;Parent=g26447.t1;
OX465277.1_Tachina_grossa_genome_assembly,_chromosome:_4	AUGUSTUS	exon	135965676	135965830	.	+	.	ID=g26447.t1.exon2;Parent=g26447.t1;
OX465277.1_Tachina_grossa_genome_assembly,_chromosome:_4	AUGUSTUS	intron	135965831	135966093	1	+	.	ID=g26447.t1.intron2;Parent=g26447.t1;
OX465277.1_Tachina_grossa_genome_assembly,_chromosome:_4	AUGUSTUS	CDS	135966094	135966210	1	+	1	ID=g26447.t1.CDS3;Parent=g26447.t1;
OX465277.1_Tachina_grossa_genome_assembly,_chromosome:_4	AUGUSTUS	exon	135966094	135966210	.	+	.	ID=g26447.t1.exon3;Parent=g26447.t1;
OX465277.1_Tachina_grossa_genome_assembly,_chromosome:_4	AUGUSTUS	intron	135966211	135975101	1	+	.	ID=g26447.t1.intron3;Parent=g26447.t1;
OX465277.1_Tachina_grossa_genome_assembly,_chromosome:_4	AUGUSTUS	CDS	135975102	135975294	0.38	+	1	ID=g26447.t1.CDS4;Parent=g26447.t1;
OX465277.1_Tachina_grossa_genome_assembly,_chromosome:_4	AUGUSTUS	exon	135975102	135975294	.	+	.	ID=g26447.t1.exon4;Parent=g26447.t1;
OX465277.1_Tachina_grossa_genome_assembly,_chromosome:_4	AUGUSTUS	stop_codon	135975292	135975294	.	+	0	ID=g26447.t1.stop1;Parent=g26447.t1;
OX465277.1_Tachina_grossa_genome_assembly,_chromosome:_4	GeneMark.hmm3	mRNA	135964695	135966214	.	+	.	ID=g26447.t2;Parent=g26447;
OX465277.1_Tachina_grossa_genome_assembly,_chromosome:_4	GeneMark.hmm3	start_codon	135964695	135964697	.	+	0	ID=g26447.t2.start1;Parent=g26447.t2;
OX465277.1_Tachina_grossa_genome_assembly,_chromosome:_4	GeneMark.hmm3	CDS	135964695	135964784	.	+	0	ID=g26447.t2.CDS1;Parent=g26447.t2;
OX465277.1_Tachina_grossa_genome_assembly,_chromosome:_4	GeneMark.hmm3	exon	135964695	135964784	0	+	.	ID=g26447.t2.exon1;Parent=g26447.t2;
OX465277.1_Tachina_grossa_genome_assembly,_chromosome:_4	GeneMark.hmm3	intron	135964785	135965675	.	+	0	ID=g26447.t2.intron1;Parent=g26447.t2;
OX465277.1_Tachina_grossa_genome_assembly,_chromosome:_4	GeneMark.hmm3	CDS	135965676	135965830	.	+	0	ID=g26447.t2.CDS2;Parent=g26447.t2;
OX465277.1_Tachina_grossa_genome_assembly,_chromosome:_4	GeneMark.hmm3	exon	135965676	135965830	0	+	.	ID=g26447.t2.exon2;Parent=g26447.t2;
OX465277.1_Tachina_grossa_genome_assembly,_chromosome:_4	GeneMark.hmm3	intron	135965831	135966093	.	+	1	ID=g26447.t2.intron2;Parent=g26447.t2;
OX465277.1_Tachina_grossa_genome_assembly,_chromosome:_4	GeneMark.hmm3	CDS	135966094	135966214	.	+	1	ID=g26447.t2.CDS3;Parent=g26447.t2;
OX465277.1_Tachina_grossa_genome_assembly,_chromosome:_4	GeneMark.hmm3	exon	135966094	135966214	0	+	.	ID=g26447.t2.exon3;Parent=g26447.t2;
OX465277.1_Tachina_grossa_genome_assembly,_chromosome:_4	GeneMark.hmm3	stop_codon	135966212	135966214	.	+	0	ID=g26447.t2.stop1;Parent=g26447.t2;
OX465277.1_Tachina_grossa_genome_assembly,_chromosome:_4	AUGUSTUS	gene	136000899	136002690	.	-	.	ID=g26448;
OX465277.1_Tachina_grossa_genome_assembly,_chromosome:_4	AUGUSTUS	mRNA	136000899	136002690	1	-	.	ID=g26448.t1;Parent=g26448;
OX465277.1_Tachina_grossa_genome_assembly,_chromosome:_4	AUGUSTUS	stop_codon	136000899	136000901	.	-	0	ID=g26448.t1.stop1;Parent=g26448.t1;
OX465277.1_Tachina_grossa_genome_assembly,_chromosome:_4	AUGUSTUS	CDS	136000899	136001674	1	-	2	ID=g26448.t1.CDS1;Parent=g26448.t1;
OX465277.1_Tachina_grossa_genome_assembly,_chromosome:_4	AUGUSTUS	exon	136000899	136001674	.	-	.	ID=g26448.t1.exon1;Parent=g26448.t1;
OX465277.1_Tachina_grossa_genome_assembly,_chromosome:_4	AUGUSTUS	intron	136001675	136001729	1	-	.	ID=g26448.t1.intron1;Parent=g26448.t1;
OX465277.1_Tachina_grossa_genome_assembly,_chromosome:_4	AUGUSTUS	CDS	136001730	136002169	1	-	1	ID=g26448.t1.CDS2;Parent=g26448.t1;
OX465277.1_Tachina_grossa_genome_assembly,_chromosome:_4	AUGUSTUS	exon	136001730	136002169	.	-	.	ID=g26448.t1.exon2;Parent=g26448.t1;
OX465277.1_Tachina_grossa_genome_assembly,_chromosome:_4	AUGUSTUS	intron	136002170	136002223	1	-	.	ID=g26448.t1.intron2;Parent=g26448.t1;
OX465277.1_Tachina_grossa_genome_assembly,_chromosome:_4	AUGUSTUS	CDS	136002224	136002690	1	-	0	ID=g26448.t1.CDS3;Parent=g26448.t1;
OX465277.1_Tachina_grossa_genome_assembly,_chromosome:_4	AUGUSTUS	exon	136002224	136002690	.	-	.	ID=g26448.t1.exon3;Parent=g26448.t1;
OX465277.1_Tachina_grossa_genome_assembly,_chromosome:_4	AUGUSTUS	start_codon	136002688	136002690	.	-	0	ID=g26448.t1.start1;Parent=g26448.t1;
OX465277.1_Tachina_grossa_genome_assembly,_chromosome:_4	AUGUSTUS	gene	136013218	136036238	.	+	.	ID=g26449;
OX465277.1_Tachina_grossa_genome_assembly,_chromosome:_4	AUGUSTUS	mRNA	136013218	136036238	1	+	.	ID=g26449.t1;Parent=g26449;
OX465277.1_Tachina_grossa_genome_assembly,_chromosome:_4	AUGUSTUS	start_codon	136013218	136013220	.	+	0	ID=g26449.t1.start1;Parent=g26449.t1;
OX465277.1_Tachina_grossa_genome_assembly,_chromosome:_4	AUGUSTUS	CDS	136013218	136014513	1	+	0	ID=g26449.t1.CDS1;Parent=g26449.t1;
OX465277.1_Tachina_grossa_genome_assembly,_chromosome:_4	AUGUSTUS	exon	136013218	136014513	.	+	.	ID=g26449.t1.exon1;Parent=g26449.t1;
OX465277.1_Tachina_grossa_genome_assembly,_chromosome:_4	AUGUSTUS	intron	136014514	136020793	1	+	.	ID=g26449.t1.intron1;Parent=g26449.t1;
OX465277.1_Tachina_grossa_genome_assembly,_chromosome:_4	AUGUSTUS	CDS	136020794	136021304	1	+	0	ID=g26449.t1.CDS2;Parent=g26449.t1;
OX465277.1_Tachina_grossa_genome_assembly,_chromosome:_4	AUGUSTUS	exon	136020794	136021304	.	+	.	ID=g26449.t1.exon2;Parent=g26449.t1;
OX465277.1_Tachina_grossa_genome_assembly,_chromosome:_4	AUGUSTUS	intron	136021305	136022168	1	+	.	ID=g26449.t1.intron2;Parent=g26449.t1;
OX465277.1_Tachina_grossa_genome_assembly,_chromosome:_4	AUGUSTUS	CDS	136022169	136024452	1	+	2	ID=g26449.t1.CDS3;Parent=g26449.t1;
OX465277.1_Tachina_grossa_genome_assembly,_chromosome:_4	AUGUSTUS	exon	136022169	136024452	.	+	.	ID=g26449.t1.exon3;Parent=g26449.t1;
OX465277.1_Tachina_grossa_genome_assembly,_chromosome:_4	AUGUSTUS	intron	136024453	136024519	1	+	.	ID=g26449.t1.intron3;Parent=g26449.t1;
OX465277.1_Tachina_grossa_genome_assembly,_chromosome:_4	AUGUSTUS	CDS	136024520	136025126	1	+	1	ID=g26449.t1.CDS4;Parent=g26449.t1;
OX465277.1_Tachina_grossa_genome_assembly,_chromosome:_4	AUGUSTUS	exon	136024520	136025126	.	+	.	ID=g26449.t1.exon4;Parent=g26449.t1;
OX465277.1_Tachina_grossa_genome_assembly,_chromosome:_4	AUGUSTUS	intron	136025127	136026248	1	+	.	ID=g26449.t1.intron4;Parent=g26449.t1;
OX465277.1_Tachina_grossa_genome_assembly,_chromosome:_4	AUGUSTUS	CDS	136026249	136026420	1	+	0	ID=g26449.t1.CDS5;Parent=g26449.t1;
OX465277.1_Tachina_grossa_genome_assembly,_chromosome:_4	AUGUSTUS	exon	136026249	136026420	.	+	.	ID=g26449.t1.exon5;Parent=g26449.t1;
OX465277.1_Tachina_grossa_genome_assembly,_chromosome:_4	AUGUSTUS	intron	136026421	136028102	1	+	.	ID=g26449.t1.intron5;Parent=g26449.t1;
OX465277.1_Tachina_grossa_genome_assembly,_chromosome:_4	AUGUSTUS	CDS	136028103	136028246	1	+	2	ID=g26449.t1.CDS6;Parent=g26449.t1;
OX465277.1_Tachina_grossa_genome_assembly,_chromosome:_4	AUGUSTUS	exon	136028103	136028246	.	+	.	ID=g26449.t1.exon6;Parent=g26449.t1;
OX465277.1_Tachina_grossa_genome_assembly,_chromosome:_4	AUGUSTUS	intron	136028247	136028745	1	+	.	ID=g26449.t1.intron6;Parent=g26449.t1;
OX465277.1_Tachina_grossa_genome_assembly,_chromosome:_4	AUGUSTUS	CDS	136028746	136028936	1	+	2	ID=g26449.t1.CDS7;Parent=g26449.t1;
OX465277.1_Tachina_grossa_genome_assembly,_chromosome:_4	AUGUSTUS	exon	136028746	136028936	.	+	.	ID=g26449.t1.exon7;Parent=g26449.t1;
OX465277.1_Tachina_grossa_genome_assembly,_chromosome:_4	AUGUSTUS	intron	136028937	136034329	1	+	.	ID=g26449.t1.intron7;Parent=g26449.t1;
OX465277.1_Tachina_grossa_genome_assembly,_chromosome:_4	AUGUSTUS	CDS	136034330	136034451	1	+	0	ID=g26449.t1.CDS8;Parent=g26449.t1;
OX465277.1_Tachina_grossa_genome_assembly,_chromosome:_4	AUGUSTUS	exon	136034330	136034451	.	+	.	ID=g26449.t1.exon8;Parent=g26449.t1;
OX465277.1_Tachina_grossa_genome_assembly,_chromosome:_4	AUGUSTUS	intron	136034452	136034522	1	+	.	ID=g26449.t1.intron8;Parent=g26449.t1;
OX465277.1_Tachina_grossa_genome_assembly,_chromosome:_4	AUGUSTUS	CDS	136034523	136034638	1	+	1	ID=g26449.t1.CDS9;Parent=g26449.t1;
OX465277.1_Tachina_grossa_genome_assembly,_chromosome:_4	AUGUSTUS	exon	136034523	136034638	.	+	.	ID=g26449.t1.exon9;Parent=g26449.t1;
OX465277.1_Tachina_grossa_genome_assembly,_chromosome:_4	AUGUSTUS	intron	136034639	136035663	1	+	.	ID=g26449.t1.intron9;Parent=g26449.t1;
OX465277.1_Tachina_grossa_genome_assembly,_chromosome:_4	AUGUSTUS	CDS	136035664	136036238	1	+	2	ID=g26449.t1.CDS10;Parent=g26449.t1;
OX465277.1_Tachina_grossa_genome_assembly,_chromosome:_4	AUGUSTUS	exon	136035664	136036238	.	+	.	ID=g26449.t1.exon10;Parent=g26449.t1;
OX465277.1_Tachina_grossa_genome_assembly,_chromosome:_4	AUGUSTUS	stop_codon	136036236	136036238	.	+	0	ID=g26449.t1.stop1;Parent=g26449.t1;
OX465277.1_Tachina_grossa_genome_assembly,_chromosome:_4	AUGUSTUS	gene	136062053	136062759	.	-	.	ID=g26450;
OX465277.1_Tachina_grossa_genome_assembly,_chromosome:_4	AUGUSTUS	mRNA	136062053	136062759	1	-	.	ID=g26450.t1;Parent=g26450;
OX465277.1_Tachina_grossa_genome_assembly,_chromosome:_4	AUGUSTUS	stop_codon	136062053	136062055	.	-	0	ID=g26450.t1.stop1;Parent=g26450.t1;
OX465277.1_Tachina_grossa_genome_assembly,_chromosome:_4	AUGUSTUS	CDS	136062053	136062189	1	-	2	ID=g26450.t1.CDS1;Parent=g26450.t1;
OX465277.1_Tachina_grossa_genome_assembly,_chromosome:_4	AUGUSTUS	exon	136062053	136062189	.	-	.	ID=g26450.t1.exon1;Parent=g26450.t1;
OX465277.1_Tachina_grossa_genome_assembly,_chromosome:_4	AUGUSTUS	intron	136062190	136062260	1	-	.	ID=g26450.t1.intron1;Parent=g26450.t1;
OX465277.1_Tachina_grossa_genome_assembly,_chromosome:_4	AUGUSTUS	CDS	136062261	136062411	1	-	0	ID=g26450.t1.CDS2;Parent=g26450.t1;
OX465277.1_Tachina_grossa_genome_assembly,_chromosome:_4	AUGUSTUS	exon	136062261	136062411	.	-	.	ID=g26450.t1.exon2;Parent=g26450.t1;
OX465277.1_Tachina_grossa_genome_assembly,_chromosome:_4	AUGUSTUS	intron	136062412	136062471	1	-	.	ID=g26450.t1.intron2;Parent=g26450.t1;
OX465277.1_Tachina_grossa_genome_assembly,_chromosome:_4	AUGUSTUS	CDS	136062472	136062759	1	-	0	ID=g26450.t1.CDS3;Parent=g26450.t1;
OX465277.1_Tachina_grossa_genome_assembly,_chromosome:_4	AUGUSTUS	exon	136062472	136062759	.	-	.	ID=g26450.t1.exon3;Parent=g26450.t1;
OX465277.1_Tachina_grossa_genome_assembly,_chromosome:_4	AUGUSTUS	start_codon	136062757	136062759	.	-	0	ID=g26450.t1.start1;Parent=g26450.t1;
OX465277.1_Tachina_grossa_genome_assembly,_chromosome:_4	AUGUSTUS	gene	136062861	136064702	.	-	.	ID=g26451;
OX465277.1_Tachina_grossa_genome_assembly,_chromosome:_4	AUGUSTUS	mRNA	136062861	136064702	1	-	.	ID=g26451.t1;Parent=g26451;
OX465277.1_Tachina_grossa_genome_assembly,_chromosome:_4	AUGUSTUS	stop_codon	136062861	136062863	.	-	0	ID=g26451.t1.stop1;Parent=g26451.t1;
OX465277.1_Tachina_grossa_genome_assembly,_chromosome:_4	AUGUSTUS	CDS	136062861	136064702	1	-	0	ID=g26451.t1.CDS1;Parent=g26451.t1;
OX465277.1_Tachina_grossa_genome_assembly,_chromosome:_4	AUGUSTUS	exon	136062861	136064702	.	-	.	ID=g26451.t1.exon1;Parent=g26451.t1;
OX465277.1_Tachina_grossa_genome_assembly,_chromosome:_4	AUGUSTUS	start_codon	136064700	136064702	.	-	0	ID=g26451.t1.start1;Parent=g26451.t1;
OX465277.1_Tachina_grossa_genome_assembly,_chromosome:_4	AUGUSTUS	gene	136067533	136069524	.	-	.	ID=g26452;
OX465277.1_Tachina_grossa_genome_assembly,_chromosome:_4	AUGUSTUS	mRNA	136067533	136069524	0.12	-	.	ID=g26452.t1;Parent=g26452;
OX465277.1_Tachina_grossa_genome_assembly,_chromosome:_4	AUGUSTUS	stop_codon	136067533	136067535	.	-	0	ID=g26452.t1.stop1;Parent=g26452.t1;
OX465277.1_Tachina_grossa_genome_assembly,_chromosome:_4	AUGUSTUS	CDS	136067533	136067595	0.8	-	0	ID=g26452.t1.CDS1;Parent=g26452.t1;
OX465277.1_Tachina_grossa_genome_assembly,_chromosome:_4	AUGUSTUS	exon	136067533	136067595	.	-	.	ID=g26452.t1.exon1;Parent=g26452.t1;
OX465277.1_Tachina_grossa_genome_assembly,_chromosome:_4	AUGUSTUS	intron	136067596	136067662	0.8	-	.	ID=g26452.t1.intron1;Parent=g26452.t1;
OX465277.1_Tachina_grossa_genome_assembly,_chromosome:_4	AUGUSTUS	CDS	136067663	136067698	0.8	-	0	ID=g26452.t1.CDS2;Parent=g26452.t1;
OX465277.1_Tachina_grossa_genome_assembly,_chromosome:_4	AUGUSTUS	exon	136067663	136067698	.	-	.	ID=g26452.t1.exon2;Parent=g26452.t1;
OX465277.1_Tachina_grossa_genome_assembly,_chromosome:_4	AUGUSTUS	intron	136067699	136068012	1	-	.	ID=g26452.t1.intron2;Parent=g26452.t1;
OX465277.1_Tachina_grossa_genome_assembly,_chromosome:_4	AUGUSTUS	CDS	136068013	136068043	0.46	-	1	ID=g26452.t1.CDS3;Parent=g26452.t1;
OX465277.1_Tachina_grossa_genome_assembly,_chromosome:_4	AUGUSTUS	exon	136068013	136068043	.	-	.	ID=g26452.t1.exon3;Parent=g26452.t1;
OX465277.1_Tachina_grossa_genome_assembly,_chromosome:_4	AUGUSTUS	intron	136068044	136068125	0.46	-	.	ID=g26452.t1.intron3;Parent=g26452.t1;
OX465277.1_Tachina_grossa_genome_assembly,_chromosome:_4	AUGUSTUS	CDS	136068126	136068893	0.15	-	1	ID=g26452.t1.CDS4;Parent=g26452.t1;
OX465277.1_Tachina_grossa_genome_assembly,_chromosome:_4	AUGUSTUS	exon	136068126	136068893	.	-	.	ID=g26452.t1.exon4;Parent=g26452.t1;
OX465277.1_Tachina_grossa_genome_assembly,_chromosome:_4	AUGUSTUS	intron	136068894	136068973	0.36	-	.	ID=g26452.t1.intron4;Parent=g26452.t1;
OX465277.1_Tachina_grossa_genome_assembly,_chromosome:_4	AUGUSTUS	CDS	136068974	136069524	0.6	-	0	ID=g26452.t1.CDS5;Parent=g26452.t1;
OX465277.1_Tachina_grossa_genome_assembly,_chromosome:_4	AUGUSTUS	exon	136068974	136069524	.	-	.	ID=g26452.t1.exon5;Parent=g26452.t1;
OX465277.1_Tachina_grossa_genome_assembly,_chromosome:_4	AUGUSTUS	start_codon	136069522	136069524	.	-	0	ID=g26452.t1.start1;Parent=g26452.t1;
OX465277.1_Tachina_grossa_genome_assembly,_chromosome:_4	AUGUSTUS	gene	136071930	136072748	.	-	.	ID=g26453;
OX465277.1_Tachina_grossa_genome_assembly,_chromosome:_4	AUGUSTUS	mRNA	136071930	136072748	0.45	-	.	ID=g26453.t1;Parent=g26453;
OX465277.1_Tachina_grossa_genome_assembly,_chromosome:_4	AUGUSTUS	stop_codon	136071930	136071932	.	-	0	ID=g26453.t1.stop1;Parent=g26453.t1;
OX465277.1_Tachina_grossa_genome_assembly,_chromosome:_4	AUGUSTUS	CDS	136071930	136071992	0.55	-	0	ID=g26453.t1.CDS1;Parent=g26453.t1;
OX465277.1_Tachina_grossa_genome_assembly,_chromosome:_4	AUGUSTUS	exon	136071930	136071992	.	-	.	ID=g26453.t1.exon1;Parent=g26453.t1;
OX465277.1_Tachina_grossa_genome_assembly,_chromosome:_4	AUGUSTUS	intron	136071993	136072181	0.48	-	.	ID=g26453.t1.intron1;Parent=g26453.t1;
OX465277.1_Tachina_grossa_genome_assembly,_chromosome:_4	AUGUSTUS	CDS	136072182	136072748	0.45	-	0	ID=g26453.t1.CDS2;Parent=g26453.t1;
OX465277.1_Tachina_grossa_genome_assembly,_chromosome:_4	AUGUSTUS	exon	136072182	136072748	.	-	.	ID=g26453.t1.exon2;Parent=g26453.t1;
OX465277.1_Tachina_grossa_genome_assembly,_chromosome:_4	AUGUSTUS	start_codon	136072746	136072748	.	-	0	ID=g26453.t1.start1;Parent=g26453.t1;
OX465277.1_Tachina_grossa_genome_assembly,_chromosome:_4	AUGUSTUS	gene	136072814	136074010	.	-	.	ID=g26454;
OX465277.1_Tachina_grossa_genome_assembly,_chromosome:_4	AUGUSTUS	mRNA	136072814	136074010	0.96	-	.	ID=g26454.t1;Parent=g26454;
OX465277.1_Tachina_grossa_genome_assembly,_chromosome:_4	AUGUSTUS	stop_codon	136072814	136072816	.	-	0	ID=g26454.t1.stop1;Parent=g26454.t1;
OX465277.1_Tachina_grossa_genome_assembly,_chromosome:_4	AUGUSTUS	CDS	136072814	136073322	0.97	-	2	ID=g26454.t1.CDS1;Parent=g26454.t1;
OX465277.1_Tachina_grossa_genome_assembly,_chromosome:_4	AUGUSTUS	exon	136072814	136073322	.	-	.	ID=g26454.t1.exon1;Parent=g26454.t1;
OX465277.1_Tachina_grossa_genome_assembly,_chromosome:_4	AUGUSTUS	intron	136073323	136073396	0.97	-	.	ID=g26454.t1.intron1;Parent=g26454.t1;
OX465277.1_Tachina_grossa_genome_assembly,_chromosome:_4	AUGUSTUS	CDS	136073397	136073824	1	-	1	ID=g26454.t1.CDS2;Parent=g26454.t1;
OX465277.1_Tachina_grossa_genome_assembly,_chromosome:_4	AUGUSTUS	exon	136073397	136073824	.	-	.	ID=g26454.t1.exon2;Parent=g26454.t1;
OX465277.1_Tachina_grossa_genome_assembly,_chromosome:_4	AUGUSTUS	intron	136073825	136073881	1	-	.	ID=g26454.t1.intron2;Parent=g26454.t1;
OX465277.1_Tachina_grossa_genome_assembly,_chromosome:_4	AUGUSTUS	CDS	136073882	136073944	0.99	-	1	ID=g26454.t1.CDS3;Parent=g26454.t1;
OX465277.1_Tachina_grossa_genome_assembly,_chromosome:_4	AUGUSTUS	exon	136073882	136073944	.	-	.	ID=g26454.t1.exon3;Parent=g26454.t1;
OX465277.1_Tachina_grossa_genome_assembly,_chromosome:_4	AUGUSTUS	intron	136073945	136074002	0.99	-	.	ID=g26454.t1.intron3;Parent=g26454.t1;
OX465277.1_Tachina_grossa_genome_assembly,_chromosome:_4	AUGUSTUS	CDS	136074003	136074010	0.99	-	0	ID=g26454.t1.CDS4;Parent=g26454.t1;
OX465277.1_Tachina_grossa_genome_assembly,_chromosome:_4	AUGUSTUS	exon	136074003	136074010	.	-	.	ID=g26454.t1.exon4;Parent=g26454.t1;
OX465277.1_Tachina_grossa_genome_assembly,_chromosome:_4	AUGUSTUS	start_codon	136074008	136074010	.	-	0	ID=g26454.t1.start1;Parent=g26454.t1;
OX465277.1_Tachina_grossa_genome_assembly,_chromosome:_4	AUGUSTUS	gene	136075015	136075951	.	-	.	ID=g26455;
OX465277.1_Tachina_grossa_genome_assembly,_chromosome:_4	AUGUSTUS	mRNA	136075015	136075951	0.66	-	.	ID=g26455.t1;Parent=g26455;
OX465277.1_Tachina_grossa_genome_assembly,_chromosome:_4	AUGUSTUS	stop_codon	136075015	136075017	.	-	0	ID=g26455.t1.stop1;Parent=g26455.t1;
OX465277.1_Tachina_grossa_genome_assembly,_chromosome:_4	AUGUSTUS	CDS	136075015	136075222	0.92	-	1	ID=g26455.t1.CDS1;Parent=g26455.t1;
OX465277.1_Tachina_grossa_genome_assembly,_chromosome:_4	AUGUSTUS	exon	136075015	136075222	.	-	.	ID=g26455.t1.exon1;Parent=g26455.t1;
OX465277.1_Tachina_grossa_genome_assembly,_chromosome:_4	AUGUSTUS	intron	136075223	136075766	0.66	-	.	ID=g26455.t1.intron1;Parent=g26455.t1;
OX465277.1_Tachina_grossa_genome_assembly,_chromosome:_4	AUGUSTUS	CDS	136075767	136075951	0.66	-	0	ID=g26455.t1.CDS2;Parent=g26455.t1;
OX465277.1_Tachina_grossa_genome_assembly,_chromosome:_4	AUGUSTUS	exon	136075767	136075951	.	-	.	ID=g26455.t1.exon2;Parent=g26455.t1;
OX465277.1_Tachina_grossa_genome_assembly,_chromosome:_4	AUGUSTUS	start_codon	136075949	136075951	.	-	0	ID=g26455.t1.start1;Parent=g26455.t1;
OX465277.1_Tachina_grossa_genome_assembly,_chromosome:_4	AUGUSTUS	gene	136076286	136076534	.	-	.	ID=g26456;
OX465277.1_Tachina_grossa_genome_assembly,_chromosome:_4	AUGUSTUS	mRNA	136076286	136076534	1	-	.	ID=g26456.t1;Parent=g26456;
OX465277.1_Tachina_grossa_genome_assembly,_chromosome:_4	AUGUSTUS	stop_codon	136076286	136076288	.	-	0	ID=g26456.t1.stop1;Parent=g26456.t1;
OX465277.1_Tachina_grossa_genome_assembly,_chromosome:_4	AUGUSTUS	CDS	136076286	136076534	1	-	0	ID=g26456.t1.CDS1;Parent=g26456.t1;
OX465277.1_Tachina_grossa_genome_assembly,_chromosome:_4	AUGUSTUS	exon	136076286	136076534	.	-	.	ID=g26456.t1.exon1;Parent=g26456.t1;
OX465277.1_Tachina_grossa_genome_assembly,_chromosome:_4	AUGUSTUS	start_codon	136076532	136076534	.	-	0	ID=g26456.t1.start1;Parent=g26456.t1;
OX465277.1_Tachina_grossa_genome_assembly,_chromosome:_4	AUGUSTUS	gene	136077675	136078864	.	-	.	ID=g26457;
OX465277.1_Tachina_grossa_genome_assembly,_chromosome:_4	AUGUSTUS	mRNA	136077675	136078864	0.58	-	.	ID=g26457.t1;Parent=g26457;
OX465277.1_Tachina_grossa_genome_assembly,_chromosome:_4	AUGUSTUS	stop_codon	136077675	136077677	.	-	0	ID=g26457.t1.stop1;Parent=g26457.t1;
OX465277.1_Tachina_grossa_genome_assembly,_chromosome:_4	AUGUSTUS	CDS	136077675	136078239	0.59	-	1	ID=g26457.t1.CDS1;Parent=g26457.t1;
OX465277.1_Tachina_grossa_genome_assembly,_chromosome:_4	AUGUSTUS	exon	136077675	136078239	.	-	.	ID=g26457.t1.exon1;Parent=g26457.t1;
OX465277.1_Tachina_grossa_genome_assembly,_chromosome:_4	AUGUSTUS	intron	136078240	136078292	0.59	-	.	ID=g26457.t1.intron1;Parent=g26457.t1;
OX465277.1_Tachina_grossa_genome_assembly,_chromosome:_4	AUGUSTUS	CDS	136078293	136078864	0.62	-	0	ID=g26457.t1.CDS2;Parent=g26457.t1;
OX465277.1_Tachina_grossa_genome_assembly,_chromosome:_4	AUGUSTUS	exon	136078293	136078864	.	-	.	ID=g26457.t1.exon2;Parent=g26457.t1;
OX465277.1_Tachina_grossa_genome_assembly,_chromosome:_4	AUGUSTUS	start_codon	136078862	136078864	.	-	0	ID=g26457.t1.start1;Parent=g26457.t1;
OX465277.1_Tachina_grossa_genome_assembly,_chromosome:_4	AUGUSTUS	gene	136079626	136080292	.	-	.	ID=g26458;
OX465277.1_Tachina_grossa_genome_assembly,_chromosome:_4	AUGUSTUS	mRNA	136079626	136080292	0.5	-	.	ID=g26458.t1;Parent=g26458;
OX465277.1_Tachina_grossa_genome_assembly,_chromosome:_4	AUGUSTUS	stop_codon	136079626	136079628	.	-	0	ID=g26458.t1.stop1;Parent=g26458.t1;
OX465277.1_Tachina_grossa_genome_assembly,_chromosome:_4	AUGUSTUS	CDS	136079626	136079705	1	-	2	ID=g26458.t1.CDS1;Parent=g26458.t1;
OX465277.1_Tachina_grossa_genome_assembly,_chromosome:_4	AUGUSTUS	exon	136079626	136079705	.	-	.	ID=g26458.t1.exon1;Parent=g26458.t1;
OX465277.1_Tachina_grossa_genome_assembly,_chromosome:_4	AUGUSTUS	intron	136079706	136079790	1	-	.	ID=g26458.t1.intron1;Parent=g26458.t1;
OX465277.1_Tachina_grossa_genome_assembly,_chromosome:_4	AUGUSTUS	CDS	136079791	136079820	1	-	2	ID=g26458.t1.CDS2;Parent=g26458.t1;
OX465277.1_Tachina_grossa_genome_assembly,_chromosome:_4	AUGUSTUS	exon	136079791	136079820	.	-	.	ID=g26458.t1.exon2;Parent=g26458.t1;
OX465277.1_Tachina_grossa_genome_assembly,_chromosome:_4	AUGUSTUS	intron	136079821	136079875	1	-	.	ID=g26458.t1.intron2;Parent=g26458.t1;
OX465277.1_Tachina_grossa_genome_assembly,_chromosome:_4	AUGUSTUS	CDS	136079876	136079900	1	-	0	ID=g26458.t1.CDS3;Parent=g26458.t1;
OX465277.1_Tachina_grossa_genome_assembly,_chromosome:_4	AUGUSTUS	exon	136079876	136079900	.	-	.	ID=g26458.t1.exon3;Parent=g26458.t1;
OX465277.1_Tachina_grossa_genome_assembly,_chromosome:_4	AUGUSTUS	intron	136079901	136080016	0.5	-	.	ID=g26458.t1.intron3;Parent=g26458.t1;
OX465277.1_Tachina_grossa_genome_assembly,_chromosome:_4	AUGUSTUS	CDS	136080017	136080292	0.5	-	0	ID=g26458.t1.CDS4;Parent=g26458.t1;
OX465277.1_Tachina_grossa_genome_assembly,_chromosome:_4	AUGUSTUS	exon	136080017	136080292	.	-	.	ID=g26458.t1.exon4;Parent=g26458.t1;
OX465277.1_Tachina_grossa_genome_assembly,_chromosome:_4	AUGUSTUS	start_codon	136080290	136080292	.	-	0	ID=g26458.t1.start1;Parent=g26458.t1;
OX465277.1_Tachina_grossa_genome_assembly,_chromosome:_4	AUGUSTUS	gene	136080413	136081309	.	-	.	ID=g26459;
OX465277.1_Tachina_grossa_genome_assembly,_chromosome:_4	AUGUSTUS	mRNA	136080413	136081309	0.92	-	.	ID=g26459.t1;Parent=g26459;
OX465277.1_Tachina_grossa_genome_assembly,_chromosome:_4	AUGUSTUS	stop_codon	136080413	136080415	.	-	0	ID=g26459.t1.stop1;Parent=g26459.t1;
OX465277.1_Tachina_grossa_genome_assembly,_chromosome:_4	AUGUSTUS	CDS	136080413	136081309	0.92	-	0	ID=g26459.t1.CDS1;Parent=g26459.t1;
OX465277.1_Tachina_grossa_genome_assembly,_chromosome:_4	AUGUSTUS	exon	136080413	136081309	.	-	.	ID=g26459.t1.exon1;Parent=g26459.t1;
OX465277.1_Tachina_grossa_genome_assembly,_chromosome:_4	AUGUSTUS	start_codon	136081307	136081309	.	-	0	ID=g26459.t1.start1;Parent=g26459.t1;
OX465277.1_Tachina_grossa_genome_assembly,_chromosome:_4	AUGUSTUS	gene	136084293	136086667	.	-	.	ID=g26460;
OX465277.1_Tachina_grossa_genome_assembly,_chromosome:_4	AUGUSTUS	mRNA	136084293	136086667	0.1	-	.	ID=g26460.t1;Parent=g26460;
OX465277.1_Tachina_grossa_genome_assembly,_chromosome:_4	AUGUSTUS	stop_codon	136084293	136084295	.	-	0	ID=g26460.t1.stop1;Parent=g26460.t1;
OX465277.1_Tachina_grossa_genome_assembly,_chromosome:_4	AUGUSTUS	CDS	136084293	136084655	1	-	0	ID=g26460.t1.CDS1;Parent=g26460.t1;
OX465277.1_Tachina_grossa_genome_assembly,_chromosome:_4	AUGUSTUS	exon	136084293	136084655	.	-	.	ID=g26460.t1.exon1;Parent=g26460.t1;
OX465277.1_Tachina_grossa_genome_assembly,_chromosome:_4	AUGUSTUS	intron	136084656	136085556	0.67	-	.	ID=g26460.t1.intron1;Parent=g26460.t1;
OX465277.1_Tachina_grossa_genome_assembly,_chromosome:_4	AUGUSTUS	CDS	136085557	136085649	0.67	-	0	ID=g26460.t1.CDS2;Parent=g26460.t1;
OX465277.1_Tachina_grossa_genome_assembly,_chromosome:_4	AUGUSTUS	exon	136085557	136085649	.	-	.	ID=g26460.t1.exon2;Parent=g26460.t1;
OX465277.1_Tachina_grossa_genome_assembly,_chromosome:_4	AUGUSTUS	intron	136085650	136085713	1	-	.	ID=g26460.t1.intron2;Parent=g26460.t1;
OX465277.1_Tachina_grossa_genome_assembly,_chromosome:_4	AUGUSTUS	CDS	136085714	136086042	1	-	2	ID=g26460.t1.CDS3;Parent=g26460.t1;
OX465277.1_Tachina_grossa_genome_assembly,_chromosome:_4	AUGUSTUS	exon	136085714	136086042	.	-	.	ID=g26460.t1.exon3;Parent=g26460.t1;
OX465277.1_Tachina_grossa_genome_assembly,_chromosome:_4	AUGUSTUS	intron	136086043	136086094	1	-	.	ID=g26460.t1.intron3;Parent=g26460.t1;
OX465277.1_Tachina_grossa_genome_assembly,_chromosome:_4	AUGUSTUS	CDS	136086095	136086162	0.29	-	1	ID=g26460.t1.CDS4;Parent=g26460.t1;
OX465277.1_Tachina_grossa_genome_assembly,_chromosome:_4	AUGUSTUS	exon	136086095	136086162	.	-	.	ID=g26460.t1.exon4;Parent=g26460.t1;
OX465277.1_Tachina_grossa_genome_assembly,_chromosome:_4	AUGUSTUS	intron	136086163	136086521	0.23	-	.	ID=g26460.t1.intron4;Parent=g26460.t1;
OX465277.1_Tachina_grossa_genome_assembly,_chromosome:_4	AUGUSTUS	CDS	136086522	136086667	0.33	-	0	ID=g26460.t1.CDS5;Parent=g26460.t1;
OX465277.1_Tachina_grossa_genome_assembly,_chromosome:_4	AUGUSTUS	exon	136086522	136086667	.	-	.	ID=g26460.t1.exon5;Parent=g26460.t1;
OX465277.1_Tachina_grossa_genome_assembly,_chromosome:_4	AUGUSTUS	start_codon	136086665	136086667	.	-	0	ID=g26460.t1.start1;Parent=g26460.t1;
OX465277.1_Tachina_grossa_genome_assembly,_chromosome:_4	AUGUSTUS	gene	136088565	136088930	.	-	.	ID=g26461;
OX465277.1_Tachina_grossa_genome_assembly,_chromosome:_4	AUGUSTUS	mRNA	136088565	136088930	1	-	.	ID=g26461.t1;Parent=g26461;
OX465277.1_Tachina_grossa_genome_assembly,_chromosome:_4	AUGUSTUS	stop_codon	136088565	136088567	.	-	0	ID=g26461.t1.stop1;Parent=g26461.t1;
OX465277.1_Tachina_grossa_genome_assembly,_chromosome:_4	AUGUSTUS	CDS	136088565	136088930	1	-	0	ID=g26461.t1.CDS1;Parent=g26461.t1;
OX465277.1_Tachina_grossa_genome_assembly,_chromosome:_4	AUGUSTUS	exon	136088565	136088930	.	-	.	ID=g26461.t1.exon1;Parent=g26461.t1;
OX465277.1_Tachina_grossa_genome_assembly,_chromosome:_4	AUGUSTUS	start_codon	136088928	136088930	.	-	0	ID=g26461.t1.start1;Parent=g26461.t1;
OX465277.1_Tachina_grossa_genome_assembly,_chromosome:_4	AUGUSTUS	gene	136089203	136089487	.	-	.	ID=g26462;
OX465277.1_Tachina_grossa_genome_assembly,_chromosome:_4	AUGUSTUS	mRNA	136089203	136089487	1	-	.	ID=g26462.t1;Parent=g26462;
OX465277.1_Tachina_grossa_genome_assembly,_chromosome:_4	AUGUSTUS	stop_codon	136089203	136089205	.	-	0	ID=g26462.t1.stop1;Parent=g26462.t1;
OX465277.1_Tachina_grossa_genome_assembly,_chromosome:_4	AUGUSTUS	CDS	136089203	136089487	1	-	0	ID=g26462.t1.CDS1;Parent=g26462.t1;
OX465277.1_Tachina_grossa_genome_assembly,_chromosome:_4	AUGUSTUS	exon	136089203	136089487	.	-	.	ID=g26462.t1.exon1;Parent=g26462.t1;
OX465277.1_Tachina_grossa_genome_assembly,_chromosome:_4	AUGUSTUS	start_codon	136089485	136089487	.	-	0	ID=g26462.t1.start1;Parent=g26462.t1;
OX465277.1_Tachina_grossa_genome_assembly,_chromosome:_4	AUGUSTUS	gene	136089993	136090459	.	-	.	ID=g26463;
OX465277.1_Tachina_grossa_genome_assembly,_chromosome:_4	AUGUSTUS	mRNA	136089993	136090399	1	-	.	ID=g26463.t1;Parent=g26463;
OX465277.1_Tachina_grossa_genome_assembly,_chromosome:_4	AUGUSTUS	stop_codon	136089993	136089995	.	-	0	ID=g26463.t1.stop1;Parent=g26463.t1;
OX465277.1_Tachina_grossa_genome_assembly,_chromosome:_4	AUGUSTUS	CDS	136089993	136090037	1	-	0	ID=g26463.t1.CDS1;Parent=g26463.t1;
OX465277.1_Tachina_grossa_genome_assembly,_chromosome:_4	AUGUSTUS	exon	136089993	136090037	.	-	.	ID=g26463.t1.exon1;Parent=g26463.t1;
OX465277.1_Tachina_grossa_genome_assembly,_chromosome:_4	AUGUSTUS	intron	136090038	136090090	1	-	.	ID=g26463.t1.intron1;Parent=g26463.t1;
OX465277.1_Tachina_grossa_genome_assembly,_chromosome:_4	AUGUSTUS	CDS	136090091	136090399	1	-	0	ID=g26463.t1.CDS2;Parent=g26463.t1;
OX465277.1_Tachina_grossa_genome_assembly,_chromosome:_4	AUGUSTUS	exon	136090091	136090399	.	-	.	ID=g26463.t1.exon2;Parent=g26463.t1;
OX465277.1_Tachina_grossa_genome_assembly,_chromosome:_4	AUGUSTUS	start_codon	136090397	136090399	.	-	0	ID=g26463.t1.start1;Parent=g26463.t1;
OX465277.1_Tachina_grossa_genome_assembly,_chromosome:_4	GeneMark.hmm3	mRNA	136089993	136090459	.	-	.	ID=g26463.t2;Parent=g26463;
OX465277.1_Tachina_grossa_genome_assembly,_chromosome:_4	GeneMark.hmm3	stop_codon	136089993	136089995	.	-	0	ID=g26463.t2.stop1;Parent=g26463.t2;
OX465277.1_Tachina_grossa_genome_assembly,_chromosome:_4	GeneMark.hmm3	CDS	136089993	136090037	.	-	0	ID=g26463.t2.CDS1;Parent=g26463.t2;
OX465277.1_Tachina_grossa_genome_assembly,_chromosome:_4	GeneMark.hmm3	exon	136089993	136090037	0	-	.	ID=g26463.t2.exon1;Parent=g26463.t2;
OX465277.1_Tachina_grossa_genome_assembly,_chromosome:_4	GeneMark.hmm3	intron	136090038	136090090	.	-	0	ID=g26463.t2.intron1;Parent=g26463.t2;
OX465277.1_Tachina_grossa_genome_assembly,_chromosome:_4	GeneMark.hmm3	CDS	136090091	136090459	.	-	0	ID=g26463.t2.CDS2;Parent=g26463.t2;
OX465277.1_Tachina_grossa_genome_assembly,_chromosome:_4	GeneMark.hmm3	exon	136090091	136090459	0	-	.	ID=g26463.t2.exon2;Parent=g26463.t2;
OX465277.1_Tachina_grossa_genome_assembly,_chromosome:_4	GeneMark.hmm3	start_codon	136090457	136090459	.	-	0	ID=g26463.t2.start1;Parent=g26463.t2;
OX465277.1_Tachina_grossa_genome_assembly,_chromosome:_4	AUGUSTUS	gene	136099145	136103449	.	-	.	ID=g26464;
OX465277.1_Tachina_grossa_genome_assembly,_chromosome:_4	AUGUSTUS	mRNA	136099145	136103449	1	-	.	ID=g26464.t1;Parent=g26464;
OX465277.1_Tachina_grossa_genome_assembly,_chromosome:_4	AUGUSTUS	stop_codon	136099145	136099147	.	-	0	ID=g26464.t1.stop1;Parent=g26464.t1;
OX465277.1_Tachina_grossa_genome_assembly,_chromosome:_4	AUGUSTUS	CDS	136099145	136099213	1	-	0	ID=g26464.t1.CDS1;Parent=g26464.t1;
OX465277.1_Tachina_grossa_genome_assembly,_chromosome:_4	AUGUSTUS	exon	136099145	136099213	.	-	.	ID=g26464.t1.exon1;Parent=g26464.t1;
OX465277.1_Tachina_grossa_genome_assembly,_chromosome:_4	AUGUSTUS	intron	136099214	136099348	1	-	.	ID=g26464.t1.intron1;Parent=g26464.t1;
OX465277.1_Tachina_grossa_genome_assembly,_chromosome:_4	AUGUSTUS	CDS	136099349	136102747	1	-	0	ID=g26464.t1.CDS2;Parent=g26464.t1;
OX465277.1_Tachina_grossa_genome_assembly,_chromosome:_4	AUGUSTUS	exon	136099349	136102747	.	-	.	ID=g26464.t1.exon2;Parent=g26464.t1;
OX465277.1_Tachina_grossa_genome_assembly,_chromosome:_4	AUGUSTUS	intron	136102748	136103263	1	-	.	ID=g26464.t1.intron2;Parent=g26464.t1;
OX465277.1_Tachina_grossa_genome_assembly,_chromosome:_4	AUGUSTUS	CDS	136103264	136103449	1	-	0	ID=g26464.t1.CDS3;Parent=g26464.t1;
OX465277.1_Tachina_grossa_genome_assembly,_chromosome:_4	AUGUSTUS	exon	136103264	136103449	.	-	.	ID=g26464.t1.exon3;Parent=g26464.t1;
OX465277.1_Tachina_grossa_genome_assembly,_chromosome:_4	AUGUSTUS	start_codon	136103447	136103449	.	-	0	ID=g26464.t1.start1;Parent=g26464.t1;
OX465277.1_Tachina_grossa_genome_assembly,_chromosome:_4	AUGUSTUS	gene	136219377	136258921	.	+	.	ID=g26465;
OX465277.1_Tachina_grossa_genome_assembly,_chromosome:_4	AUGUSTUS	mRNA	136219377	136258921	0.99	+	.	ID=g26465.t1;Parent=g26465;
OX465277.1_Tachina_grossa_genome_assembly,_chromosome:_4	AUGUSTUS	start_codon	136219377	136219379	.	+	0	ID=g26465.t1.start1;Parent=g26465.t1;
OX465277.1_Tachina_grossa_genome_assembly,_chromosome:_4	AUGUSTUS	CDS	136219377	136220418	1	+	0	ID=g26465.t1.CDS1;Parent=g26465.t1;
OX465277.1_Tachina_grossa_genome_assembly,_chromosome:_4	AUGUSTUS	exon	136219377	136220418	.	+	.	ID=g26465.t1.exon1;Parent=g26465.t1;
OX465277.1_Tachina_grossa_genome_assembly,_chromosome:_4	AUGUSTUS	intron	136220419	136224193	1	+	.	ID=g26465.t1.intron1;Parent=g26465.t1;
OX465277.1_Tachina_grossa_genome_assembly,_chromosome:_4	AUGUSTUS	CDS	136224194	136224252	1	+	2	ID=g26465.t1.CDS2;Parent=g26465.t1;
OX465277.1_Tachina_grossa_genome_assembly,_chromosome:_4	AUGUSTUS	exon	136224194	136224252	.	+	.	ID=g26465.t1.exon2;Parent=g26465.t1;
OX465277.1_Tachina_grossa_genome_assembly,_chromosome:_4	AUGUSTUS	intron	136224253	136231535	0.99	+	.	ID=g26465.t1.intron2;Parent=g26465.t1;
OX465277.1_Tachina_grossa_genome_assembly,_chromosome:_4	AUGUSTUS	CDS	136231536	136231748	1	+	0	ID=g26465.t1.CDS3;Parent=g26465.t1;
OX465277.1_Tachina_grossa_genome_assembly,_chromosome:_4	AUGUSTUS	exon	136231536	136231748	.	+	.	ID=g26465.t1.exon3;Parent=g26465.t1;
OX465277.1_Tachina_grossa_genome_assembly,_chromosome:_4	AUGUSTUS	intron	136231749	136234320	1	+	.	ID=g26465.t1.intron3;Parent=g26465.t1;
OX465277.1_Tachina_grossa_genome_assembly,_chromosome:_4	AUGUSTUS	CDS	136234321	136234413	1	+	0	ID=g26465.t1.CDS4;Parent=g26465.t1;
OX465277.1_Tachina_grossa_genome_assembly,_chromosome:_4	AUGUSTUS	exon	136234321	136234413	.	+	.	ID=g26465.t1.exon4;Parent=g26465.t1;
OX465277.1_Tachina_grossa_genome_assembly,_chromosome:_4	AUGUSTUS	intron	136234414	136236128	1	+	.	ID=g26465.t1.intron4;Parent=g26465.t1;
OX465277.1_Tachina_grossa_genome_assembly,_chromosome:_4	AUGUSTUS	CDS	136236129	136236572	1	+	0	ID=g26465.t1.CDS5;Parent=g26465.t1;
OX465277.1_Tachina_grossa_genome_assembly,_chromosome:_4	AUGUSTUS	exon	136236129	136236572	.	+	.	ID=g26465.t1.exon5;Parent=g26465.t1;
OX465277.1_Tachina_grossa_genome_assembly,_chromosome:_4	AUGUSTUS	intron	136236573	136236660	1	+	.	ID=g26465.t1.intron5;Parent=g26465.t1;
OX465277.1_Tachina_grossa_genome_assembly,_chromosome:_4	AUGUSTUS	CDS	136236661	136236744	1	+	0	ID=g26465.t1.CDS6;Parent=g26465.t1;
OX465277.1_Tachina_grossa_genome_assembly,_chromosome:_4	AUGUSTUS	exon	136236661	136236744	.	+	.	ID=g26465.t1.exon6;Parent=g26465.t1;
OX465277.1_Tachina_grossa_genome_assembly,_chromosome:_4	AUGUSTUS	intron	136236745	136237474	1	+	.	ID=g26465.t1.intron6;Parent=g26465.t1;
OX465277.1_Tachina_grossa_genome_assembly,_chromosome:_4	AUGUSTUS	CDS	136237475	136237609	1	+	0	ID=g26465.t1.CDS7;Parent=g26465.t1;
OX465277.1_Tachina_grossa_genome_assembly,_chromosome:_4	AUGUSTUS	exon	136237475	136237609	.	+	.	ID=g26465.t1.exon7;Parent=g26465.t1;
OX465277.1_Tachina_grossa_genome_assembly,_chromosome:_4	AUGUSTUS	intron	136237610	136238012	1	+	.	ID=g26465.t1.intron7;Parent=g26465.t1;
OX465277.1_Tachina_grossa_genome_assembly,_chromosome:_4	AUGUSTUS	CDS	136238013	136238261	1	+	0	ID=g26465.t1.CDS8;Parent=g26465.t1;
OX465277.1_Tachina_grossa_genome_assembly,_chromosome:_4	AUGUSTUS	exon	136238013	136238261	.	+	.	ID=g26465.t1.exon8;Parent=g26465.t1;
OX465277.1_Tachina_grossa_genome_assembly,_chromosome:_4	AUGUSTUS	intron	136238262	136240284	1	+	.	ID=g26465.t1.intron8;Parent=g26465.t1;
OX465277.1_Tachina_grossa_genome_assembly,_chromosome:_4	AUGUSTUS	CDS	136240285	136241547	1	+	0	ID=g26465.t1.CDS9;Parent=g26465.t1;
OX465277.1_Tachina_grossa_genome_assembly,_chromosome:_4	AUGUSTUS	exon	136240285	136241547	.	+	.	ID=g26465.t1.exon9;Parent=g26465.t1;
OX465277.1_Tachina_grossa_genome_assembly,_chromosome:_4	AUGUSTUS	intron	136241548	136246244	1	+	.	ID=g26465.t1.intron9;Parent=g26465.t1;
OX465277.1_Tachina_grossa_genome_assembly,_chromosome:_4	AUGUSTUS	CDS	136246245	136246535	1	+	0	ID=g26465.t1.CDS10;Parent=g26465.t1;
OX465277.1_Tachina_grossa_genome_assembly,_chromosome:_4	AUGUSTUS	exon	136246245	136246535	.	+	.	ID=g26465.t1.exon10;Parent=g26465.t1;
OX465277.1_Tachina_grossa_genome_assembly,_chromosome:_4	AUGUSTUS	intron	136246536	136246601	1	+	.	ID=g26465.t1.intron10;Parent=g26465.t1;
OX465277.1_Tachina_grossa_genome_assembly,_chromosome:_4	AUGUSTUS	CDS	136246602	136246775	1	+	0	ID=g26465.t1.CDS11;Parent=g26465.t1;
OX465277.1_Tachina_grossa_genome_assembly,_chromosome:_4	AUGUSTUS	exon	136246602	136246775	.	+	.	ID=g26465.t1.exon11;Parent=g26465.t1;
OX465277.1_Tachina_grossa_genome_assembly,_chromosome:_4	AUGUSTUS	intron	136246776	136247719	1	+	.	ID=g26465.t1.intron11;Parent=g26465.t1;
OX465277.1_Tachina_grossa_genome_assembly,_chromosome:_4	AUGUSTUS	CDS	136247720	136247996	1	+	0	ID=g26465.t1.CDS12;Parent=g26465.t1;
OX465277.1_Tachina_grossa_genome_assembly,_chromosome:_4	AUGUSTUS	exon	136247720	136247996	.	+	.	ID=g26465.t1.exon12;Parent=g26465.t1;
OX465277.1_Tachina_grossa_genome_assembly,_chromosome:_4	AUGUSTUS	intron	136247997	136250862	1	+	.	ID=g26465.t1.intron12;Parent=g26465.t1;
OX465277.1_Tachina_grossa_genome_assembly,_chromosome:_4	AUGUSTUS	CDS	136250863	136251015	1	+	2	ID=g26465.t1.CDS13;Parent=g26465.t1;
OX465277.1_Tachina_grossa_genome_assembly,_chromosome:_4	AUGUSTUS	exon	136250863	136251015	.	+	.	ID=g26465.t1.exon13;Parent=g26465.t1;
OX465277.1_Tachina_grossa_genome_assembly,_chromosome:_4	AUGUSTUS	intron	136251016	136251090	1	+	.	ID=g26465.t1.intron13;Parent=g26465.t1;
OX465277.1_Tachina_grossa_genome_assembly,_chromosome:_4	AUGUSTUS	CDS	136251091	136251265	1	+	2	ID=g26465.t1.CDS14;Parent=g26465.t1;
OX465277.1_Tachina_grossa_genome_assembly,_chromosome:_4	AUGUSTUS	exon	136251091	136251265	.	+	.	ID=g26465.t1.exon14;Parent=g26465.t1;
OX465277.1_Tachina_grossa_genome_assembly,_chromosome:_4	AUGUSTUS	intron	136251266	136254930	1	+	.	ID=g26465.t1.intron14;Parent=g26465.t1;
OX465277.1_Tachina_grossa_genome_assembly,_chromosome:_4	AUGUSTUS	CDS	136254931	136255089	1	+	1	ID=g26465.t1.CDS15;Parent=g26465.t1;
OX465277.1_Tachina_grossa_genome_assembly,_chromosome:_4	AUGUSTUS	exon	136254931	136255089	.	+	.	ID=g26465.t1.exon15;Parent=g26465.t1;
OX465277.1_Tachina_grossa_genome_assembly,_chromosome:_4	AUGUSTUS	intron	136255090	136255166	1	+	.	ID=g26465.t1.intron15;Parent=g26465.t1;
OX465277.1_Tachina_grossa_genome_assembly,_chromosome:_4	AUGUSTUS	CDS	136255167	136255318	1	+	1	ID=g26465.t1.CDS16;Parent=g26465.t1;
OX465277.1_Tachina_grossa_genome_assembly,_chromosome:_4	AUGUSTUS	exon	136255167	136255318	.	+	.	ID=g26465.t1.exon16;Parent=g26465.t1;
OX465277.1_Tachina_grossa_genome_assembly,_chromosome:_4	AUGUSTUS	intron	136255319	136256941	1	+	.	ID=g26465.t1.intron16;Parent=g26465.t1;
OX465277.1_Tachina_grossa_genome_assembly,_chromosome:_4	AUGUSTUS	CDS	136256942	136257165	1	+	2	ID=g26465.t1.CDS17;Parent=g26465.t1;
OX465277.1_Tachina_grossa_genome_assembly,_chromosome:_4	AUGUSTUS	exon	136256942	136257165	.	+	.	ID=g26465.t1.exon17;Parent=g26465.t1;
OX465277.1_Tachina_grossa_genome_assembly,_chromosome:_4	AUGUSTUS	intron	136257166	136257230	1	+	.	ID=g26465.t1.intron17;Parent=g26465.t1;
OX465277.1_Tachina_grossa_genome_assembly,_chromosome:_4	AUGUSTUS	CDS	136257231	136257456	1	+	0	ID=g26465.t1.CDS18;Parent=g26465.t1;
OX465277.1_Tachina_grossa_genome_assembly,_chromosome:_4	AUGUSTUS	exon	136257231	136257456	.	+	.	ID=g26465.t1.exon18;Parent=g26465.t1;
OX465277.1_Tachina_grossa_genome_assembly,_chromosome:_4	AUGUSTUS	intron	136257457	136257538	1	+	.	ID=g26465.t1.intron18;Parent=g26465.t1;
OX465277.1_Tachina_grossa_genome_assembly,_chromosome:_4	AUGUSTUS	CDS	136257539	136257642	1	+	2	ID=g26465.t1.CDS19;Parent=g26465.t1;
OX465277.1_Tachina_grossa_genome_assembly,_chromosome:_4	AUGUSTUS	exon	136257539	136257642	.	+	.	ID=g26465.t1.exon19;Parent=g26465.t1;
OX465277.1_Tachina_grossa_genome_assembly,_chromosome:_4	AUGUSTUS	intron	136257643	136257717	1	+	.	ID=g26465.t1.intron19;Parent=g26465.t1;
OX465277.1_Tachina_grossa_genome_assembly,_chromosome:_4	AUGUSTUS	CDS	136257718	136257966	1	+	0	ID=g26465.t1.CDS20;Parent=g26465.t1;
OX465277.1_Tachina_grossa_genome_assembly,_chromosome:_4	AUGUSTUS	exon	136257718	136257966	.	+	.	ID=g26465.t1.exon20;Parent=g26465.t1;
OX465277.1_Tachina_grossa_genome_assembly,_chromosome:_4	AUGUSTUS	intron	136257967	136258454	1	+	.	ID=g26465.t1.intron20;Parent=g26465.t1;
OX465277.1_Tachina_grossa_genome_assembly,_chromosome:_4	AUGUSTUS	CDS	136258455	136258571	1	+	0	ID=g26465.t1.CDS21;Parent=g26465.t1;
OX465277.1_Tachina_grossa_genome_assembly,_chromosome:_4	AUGUSTUS	exon	136258455	136258571	.	+	.	ID=g26465.t1.exon21;Parent=g26465.t1;
OX465277.1_Tachina_grossa_genome_assembly,_chromosome:_4	AUGUSTUS	intron	136258572	136258645	1	+	.	ID=g26465.t1.intron21;Parent=g26465.t1;
OX465277.1_Tachina_grossa_genome_assembly,_chromosome:_4	AUGUSTUS	CDS	136258646	136258921	1	+	0	ID=g26465.t1.CDS22;Parent=g26465.t1;
OX465277.1_Tachina_grossa_genome_assembly,_chromosome:_4	AUGUSTUS	exon	136258646	136258921	.	+	.	ID=g26465.t1.exon22;Parent=g26465.t1;
OX465277.1_Tachina_grossa_genome_assembly,_chromosome:_4	AUGUSTUS	stop_codon	136258919	136258921	.	+	0	ID=g26465.t1.stop1;Parent=g26465.t1;
OX465277.1_Tachina_grossa_genome_assembly,_chromosome:_4	AUGUSTUS	gene	136283208	136284288	.	-	.	ID=g26466;
OX465277.1_Tachina_grossa_genome_assembly,_chromosome:_4	AUGUSTUS	mRNA	136283208	136284288	1	-	.	ID=g26466.t1;Parent=g26466;
OX465277.1_Tachina_grossa_genome_assembly,_chromosome:_4	AUGUSTUS	stop_codon	136283208	136283210	.	-	0	ID=g26466.t1.stop1;Parent=g26466.t1;
OX465277.1_Tachina_grossa_genome_assembly,_chromosome:_4	AUGUSTUS	CDS	136283208	136284170	1	-	0	ID=g26466.t1.CDS1;Parent=g26466.t1;
OX465277.1_Tachina_grossa_genome_assembly,_chromosome:_4	AUGUSTUS	exon	136283208	136284170	.	-	.	ID=g26466.t1.exon1;Parent=g26466.t1;
OX465277.1_Tachina_grossa_genome_assembly,_chromosome:_4	AUGUSTUS	intron	136284171	136284234	1	-	.	ID=g26466.t1.intron1;Parent=g26466.t1;
OX465277.1_Tachina_grossa_genome_assembly,_chromosome:_4	AUGUSTUS	CDS	136284235	136284288	1	-	0	ID=g26466.t1.CDS2;Parent=g26466.t1;
OX465277.1_Tachina_grossa_genome_assembly,_chromosome:_4	AUGUSTUS	exon	136284235	136284288	.	-	.	ID=g26466.t1.exon2;Parent=g26466.t1;
OX465277.1_Tachina_grossa_genome_assembly,_chromosome:_4	AUGUSTUS	start_codon	136284286	136284288	.	-	0	ID=g26466.t1.start1;Parent=g26466.t1;
OX465277.1_Tachina_grossa_genome_assembly,_chromosome:_4	AUGUSTUS	gene	136289997	136295438	.	-	.	ID=g26467;
OX465277.1_Tachina_grossa_genome_assembly,_chromosome:_4	AUGUSTUS	mRNA	136289997	136295438	1	-	.	ID=g26467.t1;Parent=g26467;
OX465277.1_Tachina_grossa_genome_assembly,_chromosome:_4	AUGUSTUS	stop_codon	136289997	136289999	.	-	0	ID=g26467.t1.stop1;Parent=g26467.t1;
OX465277.1_Tachina_grossa_genome_assembly,_chromosome:_4	AUGUSTUS	CDS	136289997	136290451	1	-	2	ID=g26467.t1.CDS1;Parent=g26467.t1;
OX465277.1_Tachina_grossa_genome_assembly,_chromosome:_4	AUGUSTUS	exon	136289997	136290451	.	-	.	ID=g26467.t1.exon1;Parent=g26467.t1;
OX465277.1_Tachina_grossa_genome_assembly,_chromosome:_4	AUGUSTUS	intron	136290452	136291441	1	-	.	ID=g26467.t1.intron1;Parent=g26467.t1;
OX465277.1_Tachina_grossa_genome_assembly,_chromosome:_4	AUGUSTUS	CDS	136291442	136291737	1	-	1	ID=g26467.t1.CDS2;Parent=g26467.t1;
OX465277.1_Tachina_grossa_genome_assembly,_chromosome:_4	AUGUSTUS	exon	136291442	136291737	.	-	.	ID=g26467.t1.exon2;Parent=g26467.t1;
OX465277.1_Tachina_grossa_genome_assembly,_chromosome:_4	AUGUSTUS	intron	136291738	136291795	1	-	.	ID=g26467.t1.intron2;Parent=g26467.t1;
OX465277.1_Tachina_grossa_genome_assembly,_chromosome:_4	AUGUSTUS	CDS	136291796	136292126	1	-	2	ID=g26467.t1.CDS3;Parent=g26467.t1;
OX465277.1_Tachina_grossa_genome_assembly,_chromosome:_4	AUGUSTUS	exon	136291796	136292126	.	-	.	ID=g26467.t1.exon3;Parent=g26467.t1;
OX465277.1_Tachina_grossa_genome_assembly,_chromosome:_4	AUGUSTUS	intron	136292127	136292204	1	-	.	ID=g26467.t1.intron3;Parent=g26467.t1;
OX465277.1_Tachina_grossa_genome_assembly,_chromosome:_4	AUGUSTUS	CDS	136292205	136292759	1	-	2	ID=g26467.t1.CDS4;Parent=g26467.t1;
OX465277.1_Tachina_grossa_genome_assembly,_chromosome:_4	AUGUSTUS	exon	136292205	136292759	.	-	.	ID=g26467.t1.exon4;Parent=g26467.t1;
OX465277.1_Tachina_grossa_genome_assembly,_chromosome:_4	AUGUSTUS	intron	136292760	136292830	1	-	.	ID=g26467.t1.intron4;Parent=g26467.t1;
OX465277.1_Tachina_grossa_genome_assembly,_chromosome:_4	AUGUSTUS	CDS	136292831	136293311	1	-	0	ID=g26467.t1.CDS5;Parent=g26467.t1;
OX465277.1_Tachina_grossa_genome_assembly,_chromosome:_4	AUGUSTUS	exon	136292831	136293311	.	-	.	ID=g26467.t1.exon5;Parent=g26467.t1;
OX465277.1_Tachina_grossa_genome_assembly,_chromosome:_4	AUGUSTUS	intron	136293312	136294763	1	-	.	ID=g26467.t1.intron5;Parent=g26467.t1;
OX465277.1_Tachina_grossa_genome_assembly,_chromosome:_4	AUGUSTUS	CDS	136294764	136295438	1	-	0	ID=g26467.t1.CDS6;Parent=g26467.t1;
OX465277.1_Tachina_grossa_genome_assembly,_chromosome:_4	AUGUSTUS	exon	136294764	136295438	.	-	.	ID=g26467.t1.exon6;Parent=g26467.t1;
OX465277.1_Tachina_grossa_genome_assembly,_chromosome:_4	AUGUSTUS	start_codon	136295436	136295438	.	-	0	ID=g26467.t1.start1;Parent=g26467.t1;
OX465277.1_Tachina_grossa_genome_assembly,_chromosome:_4	AUGUSTUS	gene	136538549	136539117	.	+	.	ID=g26468;
OX465277.1_Tachina_grossa_genome_assembly,_chromosome:_4	AUGUSTUS	mRNA	136538549	136539117	1	+	.	ID=g26468.t1;Parent=g26468;
OX465277.1_Tachina_grossa_genome_assembly,_chromosome:_4	AUGUSTUS	start_codon	136538549	136538551	.	+	0	ID=g26468.t1.start1;Parent=g26468.t1;
OX465277.1_Tachina_grossa_genome_assembly,_chromosome:_4	AUGUSTUS	CDS	136538549	136538618	1	+	0	ID=g26468.t1.CDS1;Parent=g26468.t1;
OX465277.1_Tachina_grossa_genome_assembly,_chromosome:_4	AUGUSTUS	exon	136538549	136538618	.	+	.	ID=g26468.t1.exon1;Parent=g26468.t1;
OX465277.1_Tachina_grossa_genome_assembly,_chromosome:_4	AUGUSTUS	intron	136538619	136538686	1	+	.	ID=g26468.t1.intron1;Parent=g26468.t1;
OX465277.1_Tachina_grossa_genome_assembly,_chromosome:_4	AUGUSTUS	CDS	136538687	136539117	1	+	2	ID=g26468.t1.CDS2;Parent=g26468.t1;
OX465277.1_Tachina_grossa_genome_assembly,_chromosome:_4	AUGUSTUS	exon	136538687	136539117	.	+	.	ID=g26468.t1.exon2;Parent=g26468.t1;
OX465277.1_Tachina_grossa_genome_assembly,_chromosome:_4	AUGUSTUS	stop_codon	136539115	136539117	.	+	0	ID=g26468.t1.stop1;Parent=g26468.t1;
OX465277.1_Tachina_grossa_genome_assembly,_chromosome:_4	AUGUSTUS	gene	136775174	136775691	.	-	.	ID=g26469;
OX465277.1_Tachina_grossa_genome_assembly,_chromosome:_4	AUGUSTUS	mRNA	136775174	136775691	0.75	-	.	ID=g26469.t1;Parent=g26469;
OX465277.1_Tachina_grossa_genome_assembly,_chromosome:_4	AUGUSTUS	stop_codon	136775174	136775176	.	-	0	ID=g26469.t1.stop1;Parent=g26469.t1;
OX465277.1_Tachina_grossa_genome_assembly,_chromosome:_4	AUGUSTUS	CDS	136775174	136775259	0.95	-	2	ID=g26469.t1.CDS1;Parent=g26469.t1;
OX465277.1_Tachina_grossa_genome_assembly,_chromosome:_4	AUGUSTUS	exon	136775174	136775259	.	-	.	ID=g26469.t1.exon1;Parent=g26469.t1;
OX465277.1_Tachina_grossa_genome_assembly,_chromosome:_4	AUGUSTUS	intron	136775260	136775315	0.75	-	.	ID=g26469.t1.intron1;Parent=g26469.t1;
OX465277.1_Tachina_grossa_genome_assembly,_chromosome:_4	AUGUSTUS	CDS	136775316	136775691	0.79	-	0	ID=g26469.t1.CDS2;Parent=g26469.t1;
OX465277.1_Tachina_grossa_genome_assembly,_chromosome:_4	AUGUSTUS	exon	136775316	136775691	.	-	.	ID=g26469.t1.exon2;Parent=g26469.t1;
OX465277.1_Tachina_grossa_genome_assembly,_chromosome:_4	AUGUSTUS	start_codon	136775689	136775691	.	-	0	ID=g26469.t1.start1;Parent=g26469.t1;
OX465277.1_Tachina_grossa_genome_assembly,_chromosome:_4	AUGUSTUS	gene	136899654	136899957	.	+	.	ID=g26470;
OX465277.1_Tachina_grossa_genome_assembly,_chromosome:_4	AUGUSTUS	mRNA	136899654	136899957	0.45	+	.	ID=g26470.t1;Parent=g26470;
OX465277.1_Tachina_grossa_genome_assembly,_chromosome:_4	AUGUSTUS	start_codon	136899654	136899656	.	+	0	ID=g26470.t1.start1;Parent=g26470.t1;
OX465277.1_Tachina_grossa_genome_assembly,_chromosome:_4	AUGUSTUS	CDS	136899654	136899711	0.45	+	0	ID=g26470.t1.CDS1;Parent=g26470.t1;
OX465277.1_Tachina_grossa_genome_assembly,_chromosome:_4	AUGUSTUS	exon	136899654	136899711	.	+	.	ID=g26470.t1.exon1;Parent=g26470.t1;
OX465277.1_Tachina_grossa_genome_assembly,_chromosome:_4	AUGUSTUS	intron	136899712	136899778	0.45	+	.	ID=g26470.t1.intron1;Parent=g26470.t1;
OX465277.1_Tachina_grossa_genome_assembly,_chromosome:_4	AUGUSTUS	CDS	136899779	136899957	0.86	+	2	ID=g26470.t1.CDS2;Parent=g26470.t1;
OX465277.1_Tachina_grossa_genome_assembly,_chromosome:_4	AUGUSTUS	exon	136899779	136899957	.	+	.	ID=g26470.t1.exon2;Parent=g26470.t1;
OX465277.1_Tachina_grossa_genome_assembly,_chromosome:_4	AUGUSTUS	stop_codon	136899955	136899957	.	+	0	ID=g26470.t1.stop1;Parent=g26470.t1;
OX465277.1_Tachina_grossa_genome_assembly,_chromosome:_4	AUGUSTUS	gene	136899994	136900352	.	+	.	ID=g26471;
OX465277.1_Tachina_grossa_genome_assembly,_chromosome:_4	AUGUSTUS	mRNA	136899994	136900352	0.74	+	.	ID=g26471.t1;Parent=g26471;
OX465277.1_Tachina_grossa_genome_assembly,_chromosome:_4	AUGUSTUS	start_codon	136899994	136899996	.	+	0	ID=g26471.t1.start1;Parent=g26471.t1;
OX465277.1_Tachina_grossa_genome_assembly,_chromosome:_4	AUGUSTUS	CDS	136899994	136900080	0.74	+	0	ID=g26471.t1.CDS1;Parent=g26471.t1;
OX465277.1_Tachina_grossa_genome_assembly,_chromosome:_4	AUGUSTUS	exon	136899994	136900080	.	+	.	ID=g26471.t1.exon1;Parent=g26471.t1;
OX465277.1_Tachina_grossa_genome_assembly,_chromosome:_4	AUGUSTUS	intron	136900081	136900172	0.8	+	.	ID=g26471.t1.intron1;Parent=g26471.t1;
OX465277.1_Tachina_grossa_genome_assembly,_chromosome:_4	AUGUSTUS	CDS	136900173	136900352	1	+	0	ID=g26471.t1.CDS2;Parent=g26471.t1;
OX465277.1_Tachina_grossa_genome_assembly,_chromosome:_4	AUGUSTUS	exon	136900173	136900352	.	+	.	ID=g26471.t1.exon2;Parent=g26471.t1;
OX465277.1_Tachina_grossa_genome_assembly,_chromosome:_4	AUGUSTUS	stop_codon	136900350	136900352	.	+	0	ID=g26471.t1.stop1;Parent=g26471.t1;
OX465277.1_Tachina_grossa_genome_assembly,_chromosome:_4	AUGUSTUS	gene	136978590	136980548	.	-	.	ID=g26472;
OX465277.1_Tachina_grossa_genome_assembly,_chromosome:_4	AUGUSTUS	mRNA	136978590	136980548	0.99	-	.	ID=g26472.t1;Parent=g26472;
OX465277.1_Tachina_grossa_genome_assembly,_chromosome:_4	AUGUSTUS	stop_codon	136978590	136978592	.	-	0	ID=g26472.t1.stop1;Parent=g26472.t1;
OX465277.1_Tachina_grossa_genome_assembly,_chromosome:_4	AUGUSTUS	CDS	136978590	136980548	0.99	-	0	ID=g26472.t1.CDS1;Parent=g26472.t1;
OX465277.1_Tachina_grossa_genome_assembly,_chromosome:_4	AUGUSTUS	exon	136978590	136980548	.	-	.	ID=g26472.t1.exon1;Parent=g26472.t1;
OX465277.1_Tachina_grossa_genome_assembly,_chromosome:_4	AUGUSTUS	start_codon	136980546	136980548	.	-	0	ID=g26472.t1.start1;Parent=g26472.t1;
OX465277.1_Tachina_grossa_genome_assembly,_chromosome:_4	AUGUSTUS	gene	136980592	136981579	.	-	.	ID=g26473;
OX465277.1_Tachina_grossa_genome_assembly,_chromosome:_4	AUGUSTUS	mRNA	136980592	136981579	0.7	-	.	ID=g26473.t1;Parent=g26473;
OX465277.1_Tachina_grossa_genome_assembly,_chromosome:_4	AUGUSTUS	stop_codon	136980592	136980594	.	-	0	ID=g26473.t1.stop1;Parent=g26473.t1;
OX465277.1_Tachina_grossa_genome_assembly,_chromosome:_4	AUGUSTUS	CDS	136980592	136980696	0.71	-	0	ID=g26473.t1.CDS1;Parent=g26473.t1;
OX465277.1_Tachina_grossa_genome_assembly,_chromosome:_4	AUGUSTUS	exon	136980592	136980696	.	-	.	ID=g26473.t1.exon1;Parent=g26473.t1;
OX465277.1_Tachina_grossa_genome_assembly,_chromosome:_4	AUGUSTUS	intron	136980697	136981225	0.7	-	.	ID=g26473.t1.intron1;Parent=g26473.t1;
OX465277.1_Tachina_grossa_genome_assembly,_chromosome:_4	AUGUSTUS	CDS	136981226	136981579	0.71	-	0	ID=g26473.t1.CDS2;Parent=g26473.t1;
OX465277.1_Tachina_grossa_genome_assembly,_chromosome:_4	AUGUSTUS	exon	136981226	136981579	.	-	.	ID=g26473.t1.exon2;Parent=g26473.t1;
OX465277.1_Tachina_grossa_genome_assembly,_chromosome:_4	AUGUSTUS	start_codon	136981577	136981579	.	-	0	ID=g26473.t1.start1;Parent=g26473.t1;
OX465277.1_Tachina_grossa_genome_assembly,_chromosome:_4	AUGUSTUS	gene	136981705	136982468	.	-	.	ID=g26474;
OX465277.1_Tachina_grossa_genome_assembly,_chromosome:_4	AUGUSTUS	mRNA	136981705	136982468	0.93	-	.	ID=g26474.t1;Parent=g26474;
OX465277.1_Tachina_grossa_genome_assembly,_chromosome:_4	AUGUSTUS	stop_codon	136981705	136981707	.	-	0	ID=g26474.t1.stop1;Parent=g26474.t1;
OX465277.1_Tachina_grossa_genome_assembly,_chromosome:_4	AUGUSTUS	CDS	136981705	136982296	0.93	-	1	ID=g26474.t1.CDS1;Parent=g26474.t1;
OX465277.1_Tachina_grossa_genome_assembly,_chromosome:_4	AUGUSTUS	exon	136981705	136982296	.	-	.	ID=g26474.t1.exon1;Parent=g26474.t1;
OX465277.1_Tachina_grossa_genome_assembly,_chromosome:_4	AUGUSTUS	intron	136982297	136982355	0.93	-	.	ID=g26474.t1.intron1;Parent=g26474.t1;
OX465277.1_Tachina_grossa_genome_assembly,_chromosome:_4	AUGUSTUS	CDS	136982356	136982468	0.97	-	0	ID=g26474.t1.CDS2;Parent=g26474.t1;
OX465277.1_Tachina_grossa_genome_assembly,_chromosome:_4	AUGUSTUS	exon	136982356	136982468	.	-	.	ID=g26474.t1.exon2;Parent=g26474.t1;
OX465277.1_Tachina_grossa_genome_assembly,_chromosome:_4	AUGUSTUS	start_codon	136982466	136982468	.	-	0	ID=g26474.t1.start1;Parent=g26474.t1;
OX465277.1_Tachina_grossa_genome_assembly,_chromosome:_4	AUGUSTUS	gene	137033846	137034139	.	+	.	ID=g26475;
OX465277.1_Tachina_grossa_genome_assembly,_chromosome:_4	AUGUSTUS	mRNA	137033846	137034139	0.9	+	.	ID=g26475.t1;Parent=g26475;
OX465277.1_Tachina_grossa_genome_assembly,_chromosome:_4	AUGUSTUS	start_codon	137033846	137033848	.	+	0	ID=g26475.t1.start1;Parent=g26475.t1;
OX465277.1_Tachina_grossa_genome_assembly,_chromosome:_4	AUGUSTUS	CDS	137033846	137034139	0.9	+	0	ID=g26475.t1.CDS1;Parent=g26475.t1;
OX465277.1_Tachina_grossa_genome_assembly,_chromosome:_4	AUGUSTUS	exon	137033846	137034139	.	+	.	ID=g26475.t1.exon1;Parent=g26475.t1;
OX465277.1_Tachina_grossa_genome_assembly,_chromosome:_4	AUGUSTUS	stop_codon	137034137	137034139	.	+	0	ID=g26475.t1.stop1;Parent=g26475.t1;
OX465277.1_Tachina_grossa_genome_assembly,_chromosome:_4	AUGUSTUS	gene	137038839	137039794	.	-	.	ID=g26476;
OX465277.1_Tachina_grossa_genome_assembly,_chromosome:_4	AUGUSTUS	mRNA	137038839	137039794	0.83	-	.	ID=g26476.t1;Parent=g26476;
OX465277.1_Tachina_grossa_genome_assembly,_chromosome:_4	AUGUSTUS	stop_codon	137038839	137038841	.	-	0	ID=g26476.t1.stop1;Parent=g26476.t1;
OX465277.1_Tachina_grossa_genome_assembly,_chromosome:_4	AUGUSTUS	CDS	137038839	137039044	0.89	-	2	ID=g26476.t1.CDS1;Parent=g26476.t1;
OX465277.1_Tachina_grossa_genome_assembly,_chromosome:_4	AUGUSTUS	exon	137038839	137039044	.	-	.	ID=g26476.t1.exon1;Parent=g26476.t1;
OX465277.1_Tachina_grossa_genome_assembly,_chromosome:_4	AUGUSTUS	intron	137039045	137039112	0.83	-	.	ID=g26476.t1.intron1;Parent=g26476.t1;
OX465277.1_Tachina_grossa_genome_assembly,_chromosome:_4	AUGUSTUS	CDS	137039113	137039794	0.83	-	0	ID=g26476.t1.CDS2;Parent=g26476.t1;
OX465277.1_Tachina_grossa_genome_assembly,_chromosome:_4	AUGUSTUS	exon	137039113	137039794	.	-	.	ID=g26476.t1.exon2;Parent=g26476.t1;
OX465277.1_Tachina_grossa_genome_assembly,_chromosome:_4	AUGUSTUS	start_codon	137039792	137039794	.	-	0	ID=g26476.t1.start1;Parent=g26476.t1;
OX465277.1_Tachina_grossa_genome_assembly,_chromosome:_4	AUGUSTUS	gene	137436217	137438874	.	+	.	ID=g26477;
OX465277.1_Tachina_grossa_genome_assembly,_chromosome:_4	AUGUSTUS	mRNA	137436217	137438874	1	+	.	ID=g26477.t1;Parent=g26477;
OX465277.1_Tachina_grossa_genome_assembly,_chromosome:_4	AUGUSTUS	start_codon	137436217	137436219	.	+	0	ID=g26477.t1.start1;Parent=g26477.t1;
OX465277.1_Tachina_grossa_genome_assembly,_chromosome:_4	AUGUSTUS	CDS	137436217	137437131	1	+	0	ID=g26477.t1.CDS1;Parent=g26477.t1;
OX465277.1_Tachina_grossa_genome_assembly,_chromosome:_4	AUGUSTUS	exon	137436217	137437131	.	+	.	ID=g26477.t1.exon1;Parent=g26477.t1;
OX465277.1_Tachina_grossa_genome_assembly,_chromosome:_4	AUGUSTUS	intron	137437132	137437196	1	+	.	ID=g26477.t1.intron1;Parent=g26477.t1;
OX465277.1_Tachina_grossa_genome_assembly,_chromosome:_4	AUGUSTUS	CDS	137437197	137437299	1	+	0	ID=g26477.t1.CDS2;Parent=g26477.t1;
OX465277.1_Tachina_grossa_genome_assembly,_chromosome:_4	AUGUSTUS	exon	137437197	137437299	.	+	.	ID=g26477.t1.exon2;Parent=g26477.t1;
OX465277.1_Tachina_grossa_genome_assembly,_chromosome:_4	AUGUSTUS	intron	137437300	137437376	1	+	.	ID=g26477.t1.intron2;Parent=g26477.t1;
OX465277.1_Tachina_grossa_genome_assembly,_chromosome:_4	AUGUSTUS	CDS	137437377	137437504	1	+	2	ID=g26477.t1.CDS3;Parent=g26477.t1;
OX465277.1_Tachina_grossa_genome_assembly,_chromosome:_4	AUGUSTUS	exon	137437377	137437504	.	+	.	ID=g26477.t1.exon3;Parent=g26477.t1;
OX465277.1_Tachina_grossa_genome_assembly,_chromosome:_4	AUGUSTUS	intron	137437505	137437613	1	+	.	ID=g26477.t1.intron3;Parent=g26477.t1;
OX465277.1_Tachina_grossa_genome_assembly,_chromosome:_4	AUGUSTUS	CDS	137437614	137438034	1	+	0	ID=g26477.t1.CDS4;Parent=g26477.t1;
OX465277.1_Tachina_grossa_genome_assembly,_chromosome:_4	AUGUSTUS	exon	137437614	137438034	.	+	.	ID=g26477.t1.exon4;Parent=g26477.t1;
OX465277.1_Tachina_grossa_genome_assembly,_chromosome:_4	AUGUSTUS	intron	137438035	137438167	1	+	.	ID=g26477.t1.intron4;Parent=g26477.t1;
OX465277.1_Tachina_grossa_genome_assembly,_chromosome:_4	AUGUSTUS	CDS	137438168	137438874	1	+	2	ID=g26477.t1.CDS5;Parent=g26477.t1;
OX465277.1_Tachina_grossa_genome_assembly,_chromosome:_4	AUGUSTUS	exon	137438168	137438874	.	+	.	ID=g26477.t1.exon5;Parent=g26477.t1;
OX465277.1_Tachina_grossa_genome_assembly,_chromosome:_4	AUGUSTUS	stop_codon	137438872	137438874	.	+	0	ID=g26477.t1.stop1;Parent=g26477.t1;
OX465277.1_Tachina_grossa_genome_assembly,_chromosome:_4	AUGUSTUS	gene	137450374	137451273	.	+	.	ID=g26478;
OX465277.1_Tachina_grossa_genome_assembly,_chromosome:_4	AUGUSTUS	mRNA	137450374	137451273	1	+	.	ID=g26478.t1;Parent=g26478;
OX465277.1_Tachina_grossa_genome_assembly,_chromosome:_4	AUGUSTUS	start_codon	137450374	137450376	.	+	0	ID=g26478.t1.start1;Parent=g26478.t1;
OX465277.1_Tachina_grossa_genome_assembly,_chromosome:_4	AUGUSTUS	CDS	137450374	137450413	1	+	0	ID=g26478.t1.CDS1;Parent=g26478.t1;
OX465277.1_Tachina_grossa_genome_assembly,_chromosome:_4	AUGUSTUS	exon	137450374	137450413	.	+	.	ID=g26478.t1.exon1;Parent=g26478.t1;
OX465277.1_Tachina_grossa_genome_assembly,_chromosome:_4	AUGUSTUS	intron	137450414	137450486	1	+	.	ID=g26478.t1.intron1;Parent=g26478.t1;
OX465277.1_Tachina_grossa_genome_assembly,_chromosome:_4	AUGUSTUS	CDS	137450487	137450606	1	+	2	ID=g26478.t1.CDS2;Parent=g26478.t1;
OX465277.1_Tachina_grossa_genome_assembly,_chromosome:_4	AUGUSTUS	exon	137450487	137450606	.	+	.	ID=g26478.t1.exon2;Parent=g26478.t1;
OX465277.1_Tachina_grossa_genome_assembly,_chromosome:_4	AUGUSTUS	intron	137450607	137450689	1	+	.	ID=g26478.t1.intron2;Parent=g26478.t1;
OX465277.1_Tachina_grossa_genome_assembly,_chromosome:_4	AUGUSTUS	CDS	137450690	137451273	1	+	2	ID=g26478.t1.CDS3;Parent=g26478.t1;
OX465277.1_Tachina_grossa_genome_assembly,_chromosome:_4	AUGUSTUS	exon	137450690	137451273	.	+	.	ID=g26478.t1.exon3;Parent=g26478.t1;
OX465277.1_Tachina_grossa_genome_assembly,_chromosome:_4	AUGUSTUS	stop_codon	137451271	137451273	.	+	0	ID=g26478.t1.stop1;Parent=g26478.t1;
OX465277.1_Tachina_grossa_genome_assembly,_chromosome:_4	AUGUSTUS	gene	137457697	137458648	.	-	.	ID=g26479;
OX465277.1_Tachina_grossa_genome_assembly,_chromosome:_4	AUGUSTUS	mRNA	137457697	137458648	1	-	.	ID=g26479.t1;Parent=g26479;
OX465277.1_Tachina_grossa_genome_assembly,_chromosome:_4	AUGUSTUS	stop_codon	137457697	137457699	.	-	0	ID=g26479.t1.stop1;Parent=g26479.t1;
OX465277.1_Tachina_grossa_genome_assembly,_chromosome:_4	AUGUSTUS	CDS	137457697	137458493	1	-	2	ID=g26479.t1.CDS1;Parent=g26479.t1;
OX465277.1_Tachina_grossa_genome_assembly,_chromosome:_4	AUGUSTUS	exon	137457697	137458493	.	-	.	ID=g26479.t1.exon1;Parent=g26479.t1;
OX465277.1_Tachina_grossa_genome_assembly,_chromosome:_4	AUGUSTUS	intron	137458494	137458563	1	-	.	ID=g26479.t1.intron1;Parent=g26479.t1;
OX465277.1_Tachina_grossa_genome_assembly,_chromosome:_4	AUGUSTUS	CDS	137458564	137458648	1	-	0	ID=g26479.t1.CDS2;Parent=g26479.t1;
OX465277.1_Tachina_grossa_genome_assembly,_chromosome:_4	AUGUSTUS	exon	137458564	137458648	.	-	.	ID=g26479.t1.exon2;Parent=g26479.t1;
OX465277.1_Tachina_grossa_genome_assembly,_chromosome:_4	AUGUSTUS	start_codon	137458646	137458648	.	-	0	ID=g26479.t1.start1;Parent=g26479.t1;
OX465277.1_Tachina_grossa_genome_assembly,_chromosome:_4	AUGUSTUS	gene	137463944	137464762	.	-	.	ID=g26480;
OX465277.1_Tachina_grossa_genome_assembly,_chromosome:_4	AUGUSTUS	mRNA	137463944	137464762	1	-	.	ID=g26480.t1;Parent=g26480;
OX465277.1_Tachina_grossa_genome_assembly,_chromosome:_4	AUGUSTUS	stop_codon	137463944	137463946	.	-	0	ID=g26480.t1.stop1;Parent=g26480.t1;
OX465277.1_Tachina_grossa_genome_assembly,_chromosome:_4	AUGUSTUS	CDS	137463944	137464632	1	-	2	ID=g26480.t1.CDS1;Parent=g26480.t1;
OX465277.1_Tachina_grossa_genome_assembly,_chromosome:_4	AUGUSTUS	exon	137463944	137464632	.	-	.	ID=g26480.t1.exon1;Parent=g26480.t1;
OX465277.1_Tachina_grossa_genome_assembly,_chromosome:_4	AUGUSTUS	intron	137464633	137464698	1	-	.	ID=g26480.t1.intron1;Parent=g26480.t1;
OX465277.1_Tachina_grossa_genome_assembly,_chromosome:_4	AUGUSTUS	CDS	137464699	137464762	1	-	0	ID=g26480.t1.CDS2;Parent=g26480.t1;
OX465277.1_Tachina_grossa_genome_assembly,_chromosome:_4	AUGUSTUS	exon	137464699	137464762	.	-	.	ID=g26480.t1.exon2;Parent=g26480.t1;
OX465277.1_Tachina_grossa_genome_assembly,_chromosome:_4	AUGUSTUS	start_codon	137464760	137464762	.	-	0	ID=g26480.t1.start1;Parent=g26480.t1;
OX465277.1_Tachina_grossa_genome_assembly,_chromosome:_4	AUGUSTUS	gene	137474088	137475113	.	-	.	ID=g26481;
OX465277.1_Tachina_grossa_genome_assembly,_chromosome:_4	AUGUSTUS	mRNA	137474088	137475113	1	-	.	ID=g26481.t1;Parent=g26481;
OX465277.1_Tachina_grossa_genome_assembly,_chromosome:_4	AUGUSTUS	stop_codon	137474088	137474090	.	-	0	ID=g26481.t1.stop1;Parent=g26481.t1;
OX465277.1_Tachina_grossa_genome_assembly,_chromosome:_4	AUGUSTUS	CDS	137474088	137474989	1	-	2	ID=g26481.t1.CDS1;Parent=g26481.t1;
OX465277.1_Tachina_grossa_genome_assembly,_chromosome:_4	AUGUSTUS	exon	137474088	137474989	.	-	.	ID=g26481.t1.exon1;Parent=g26481.t1;
OX465277.1_Tachina_grossa_genome_assembly,_chromosome:_4	AUGUSTUS	intron	137474990	137475058	1	-	.	ID=g26481.t1.intron1;Parent=g26481.t1;
OX465277.1_Tachina_grossa_genome_assembly,_chromosome:_4	AUGUSTUS	CDS	137475059	137475113	1	-	0	ID=g26481.t1.CDS2;Parent=g26481.t1;
OX465277.1_Tachina_grossa_genome_assembly,_chromosome:_4	AUGUSTUS	exon	137475059	137475113	.	-	.	ID=g26481.t1.exon2;Parent=g26481.t1;
OX465277.1_Tachina_grossa_genome_assembly,_chromosome:_4	AUGUSTUS	start_codon	137475111	137475113	.	-	0	ID=g26481.t1.start1;Parent=g26481.t1;
OX465277.1_Tachina_grossa_genome_assembly,_chromosome:_4	AUGUSTUS	gene	137480805	137481521	.	-	.	ID=g26482;
OX465277.1_Tachina_grossa_genome_assembly,_chromosome:_4	AUGUSTUS	mRNA	137480805	137481521	0.96	-	.	ID=g26482.t1;Parent=g26482;
OX465277.1_Tachina_grossa_genome_assembly,_chromosome:_4	AUGUSTUS	stop_codon	137480805	137480807	.	-	0	ID=g26482.t1.stop1;Parent=g26482.t1;
OX465277.1_Tachina_grossa_genome_assembly,_chromosome:_4	AUGUSTUS	CDS	137480805	137481521	0.96	-	0	ID=g26482.t1.CDS1;Parent=g26482.t1;
OX465277.1_Tachina_grossa_genome_assembly,_chromosome:_4	AUGUSTUS	exon	137480805	137481521	.	-	.	ID=g26482.t1.exon1;Parent=g26482.t1;
OX465277.1_Tachina_grossa_genome_assembly,_chromosome:_4	AUGUSTUS	start_codon	137481519	137481521	.	-	0	ID=g26482.t1.start1;Parent=g26482.t1;
OX465277.1_Tachina_grossa_genome_assembly,_chromosome:_4	GeneMark.hmm3	gene	137480805	137481664	.	-	.	ID=g26483;
OX465277.1_Tachina_grossa_genome_assembly,_chromosome:_4	GeneMark.hmm3	mRNA	137480805	137481664	.	-	.	ID=g26483.t1;Parent=g26483;
OX465277.1_Tachina_grossa_genome_assembly,_chromosome:_4	GeneMark.hmm3	stop_codon	137480805	137480807	.	-	0	ID=g26483.t1.stop1;Parent=g26483.t1;
OX465277.1_Tachina_grossa_genome_assembly,_chromosome:_4	GeneMark.hmm3	CDS	137480805	137481547	.	-	2	ID=g26483.t1.CDS1;Parent=g26483.t1;
OX465277.1_Tachina_grossa_genome_assembly,_chromosome:_4	GeneMark.hmm3	exon	137480805	137481547	0	-	.	ID=g26483.t1.exon1;Parent=g26483.t1;
OX465277.1_Tachina_grossa_genome_assembly,_chromosome:_4	GeneMark.hmm3	intron	137481548	137481609	.	-	0	ID=g26483.t1.intron1;Parent=g26483.t1;
OX465277.1_Tachina_grossa_genome_assembly,_chromosome:_4	GeneMark.hmm3	CDS	137481610	137481664	.	-	0	ID=g26483.t1.CDS2;Parent=g26483.t1;
OX465277.1_Tachina_grossa_genome_assembly,_chromosome:_4	GeneMark.hmm3	exon	137481610	137481664	0	-	.	ID=g26483.t1.exon2;Parent=g26483.t1;
OX465277.1_Tachina_grossa_genome_assembly,_chromosome:_4	GeneMark.hmm3	start_codon	137481662	137481664	.	-	0	ID=g26483.t1.start1;Parent=g26483.t1;
OX465277.1_Tachina_grossa_genome_assembly,_chromosome:_4	AUGUSTUS	gene	137505435	137507312	.	-	.	ID=g26484;
OX465277.1_Tachina_grossa_genome_assembly,_chromosome:_4	AUGUSTUS	mRNA	137505435	137507312	1	-	.	ID=g26484.t1;Parent=g26484;
OX465277.1_Tachina_grossa_genome_assembly,_chromosome:_4	AUGUSTUS	stop_codon	137505435	137505437	.	-	0	ID=g26484.t1.stop1;Parent=g26484.t1;
OX465277.1_Tachina_grossa_genome_assembly,_chromosome:_4	AUGUSTUS	CDS	137505435	137507107	1	-	2	ID=g26484.t1.CDS1;Parent=g26484.t1;
OX465277.1_Tachina_grossa_genome_assembly,_chromosome:_4	AUGUSTUS	exon	137505435	137507107	.	-	.	ID=g26484.t1.exon1;Parent=g26484.t1;
OX465277.1_Tachina_grossa_genome_assembly,_chromosome:_4	AUGUSTUS	intron	137507108	137507170	1	-	.	ID=g26484.t1.intron1;Parent=g26484.t1;
OX465277.1_Tachina_grossa_genome_assembly,_chromosome:_4	AUGUSTUS	CDS	137507171	137507312	1	-	0	ID=g26484.t1.CDS2;Parent=g26484.t1;
OX465277.1_Tachina_grossa_genome_assembly,_chromosome:_4	AUGUSTUS	exon	137507171	137507312	.	-	.	ID=g26484.t1.exon2;Parent=g26484.t1;
OX465277.1_Tachina_grossa_genome_assembly,_chromosome:_4	AUGUSTUS	start_codon	137507310	137507312	.	-	0	ID=g26484.t1.start1;Parent=g26484.t1;
OX465277.1_Tachina_grossa_genome_assembly,_chromosome:_4	AUGUSTUS	gene	137513640	137514369	.	+	.	ID=g26485;
OX465277.1_Tachina_grossa_genome_assembly,_chromosome:_4	AUGUSTUS	mRNA	137513640	137514369	1	+	.	ID=g26485.t1;Parent=g26485;
OX465277.1_Tachina_grossa_genome_assembly,_chromosome:_4	AUGUSTUS	start_codon	137513640	137513642	.	+	0	ID=g26485.t1.start1;Parent=g26485.t1;
OX465277.1_Tachina_grossa_genome_assembly,_chromosome:_4	AUGUSTUS	CDS	137513640	137513697	1	+	0	ID=g26485.t1.CDS1;Parent=g26485.t1;
OX465277.1_Tachina_grossa_genome_assembly,_chromosome:_4	AUGUSTUS	exon	137513640	137513697	.	+	.	ID=g26485.t1.exon1;Parent=g26485.t1;
OX465277.1_Tachina_grossa_genome_assembly,_chromosome:_4	AUGUSTUS	intron	137513698	137513758	1	+	.	ID=g26485.t1.intron1;Parent=g26485.t1;
OX465277.1_Tachina_grossa_genome_assembly,_chromosome:_4	AUGUSTUS	CDS	137513759	137514369	1	+	2	ID=g26485.t1.CDS2;Parent=g26485.t1;
OX465277.1_Tachina_grossa_genome_assembly,_chromosome:_4	AUGUSTUS	exon	137513759	137514369	.	+	.	ID=g26485.t1.exon2;Parent=g26485.t1;
OX465277.1_Tachina_grossa_genome_assembly,_chromosome:_4	AUGUSTUS	stop_codon	137514367	137514369	.	+	0	ID=g26485.t1.stop1;Parent=g26485.t1;
OX465277.1_Tachina_grossa_genome_assembly,_chromosome:_4	AUGUSTUS	gene	137519284	137524826	.	-	.	ID=g26486;
OX465277.1_Tachina_grossa_genome_assembly,_chromosome:_4	AUGUSTUS	mRNA	137519284	137524826	1	-	.	ID=g26486.t1;Parent=g26486;
OX465277.1_Tachina_grossa_genome_assembly,_chromosome:_4	AUGUSTUS	stop_codon	137519284	137519286	.	-	0	ID=g26486.t1.stop1;Parent=g26486.t1;
OX465277.1_Tachina_grossa_genome_assembly,_chromosome:_4	AUGUSTUS	CDS	137519284	137519957	1	-	2	ID=g26486.t1.CDS1;Parent=g26486.t1;
OX465277.1_Tachina_grossa_genome_assembly,_chromosome:_4	AUGUSTUS	exon	137519284	137519957	.	-	.	ID=g26486.t1.exon1;Parent=g26486.t1;
OX465277.1_Tachina_grossa_genome_assembly,_chromosome:_4	AUGUSTUS	intron	137519958	137520602	1	-	.	ID=g26486.t1.intron1;Parent=g26486.t1;
OX465277.1_Tachina_grossa_genome_assembly,_chromosome:_4	AUGUSTUS	CDS	137520603	137522210	1	-	2	ID=g26486.t1.CDS2;Parent=g26486.t1;
OX465277.1_Tachina_grossa_genome_assembly,_chromosome:_4	AUGUSTUS	exon	137520603	137522210	.	-	.	ID=g26486.t1.exon2;Parent=g26486.t1;
OX465277.1_Tachina_grossa_genome_assembly,_chromosome:_4	AUGUSTUS	intron	137522211	137524762	1	-	.	ID=g26486.t1.intron2;Parent=g26486.t1;
OX465277.1_Tachina_grossa_genome_assembly,_chromosome:_4	AUGUSTUS	CDS	137524763	137524826	1	-	0	ID=g26486.t1.CDS3;Parent=g26486.t1;
OX465277.1_Tachina_grossa_genome_assembly,_chromosome:_4	AUGUSTUS	exon	137524763	137524826	.	-	.	ID=g26486.t1.exon3;Parent=g26486.t1;
OX465277.1_Tachina_grossa_genome_assembly,_chromosome:_4	AUGUSTUS	start_codon	137524824	137524826	.	-	0	ID=g26486.t1.start1;Parent=g26486.t1;
OX465277.1_Tachina_grossa_genome_assembly,_chromosome:_4	AUGUSTUS	gene	137533010	137533936	.	-	.	ID=g26487;
OX465277.1_Tachina_grossa_genome_assembly,_chromosome:_4	AUGUSTUS	mRNA	137533010	137533936	1	-	.	ID=g26487.t1;Parent=g26487;
OX465277.1_Tachina_grossa_genome_assembly,_chromosome:_4	AUGUSTUS	stop_codon	137533010	137533012	.	-	0	ID=g26487.t1.stop1;Parent=g26487.t1;
OX465277.1_Tachina_grossa_genome_assembly,_chromosome:_4	AUGUSTUS	CDS	137533010	137533653	1	-	2	ID=g26487.t1.CDS1;Parent=g26487.t1;
OX465277.1_Tachina_grossa_genome_assembly,_chromosome:_4	AUGUSTUS	exon	137533010	137533653	.	-	.	ID=g26487.t1.exon1;Parent=g26487.t1;
OX465277.1_Tachina_grossa_genome_assembly,_chromosome:_4	AUGUSTUS	intron	137533654	137533872	1	-	.	ID=g26487.t1.intron1;Parent=g26487.t1;
OX465277.1_Tachina_grossa_genome_assembly,_chromosome:_4	AUGUSTUS	CDS	137533873	137533936	1	-	0	ID=g26487.t1.CDS2;Parent=g26487.t1;
OX465277.1_Tachina_grossa_genome_assembly,_chromosome:_4	AUGUSTUS	exon	137533873	137533936	.	-	.	ID=g26487.t1.exon2;Parent=g26487.t1;
OX465277.1_Tachina_grossa_genome_assembly,_chromosome:_4	AUGUSTUS	start_codon	137533934	137533936	.	-	0	ID=g26487.t1.start1;Parent=g26487.t1;
OX465277.1_Tachina_grossa_genome_assembly,_chromosome:_4	AUGUSTUS	gene	137542877	137560439	.	-	.	ID=g26488;
OX465277.1_Tachina_grossa_genome_assembly,_chromosome:_4	AUGUSTUS	mRNA	137542877	137560439	0.49	-	.	ID=g26488.t1;Parent=g26488;
OX465277.1_Tachina_grossa_genome_assembly,_chromosome:_4	AUGUSTUS	stop_codon	137542877	137542879	.	-	0	ID=g26488.t1.stop1;Parent=g26488.t1;
OX465277.1_Tachina_grossa_genome_assembly,_chromosome:_4	AUGUSTUS	CDS	137542877	137543073	0.82	-	2	ID=g26488.t1.CDS1;Parent=g26488.t1;
OX465277.1_Tachina_grossa_genome_assembly,_chromosome:_4	AUGUSTUS	exon	137542877	137543073	.	-	.	ID=g26488.t1.exon1;Parent=g26488.t1;
OX465277.1_Tachina_grossa_genome_assembly,_chromosome:_4	AUGUSTUS	intron	137543074	137560363	0.49	-	.	ID=g26488.t1.intron1;Parent=g26488.t1;
OX465277.1_Tachina_grossa_genome_assembly,_chromosome:_4	AUGUSTUS	CDS	137560364	137560439	0.54	-	0	ID=g26488.t1.CDS2;Parent=g26488.t1;
OX465277.1_Tachina_grossa_genome_assembly,_chromosome:_4	AUGUSTUS	exon	137560364	137560439	.	-	.	ID=g26488.t1.exon2;Parent=g26488.t1;
OX465277.1_Tachina_grossa_genome_assembly,_chromosome:_4	AUGUSTUS	start_codon	137560437	137560439	.	-	0	ID=g26488.t1.start1;Parent=g26488.t1;
OX465277.1_Tachina_grossa_genome_assembly,_chromosome:_4	AUGUSTUS	gene	137723258	137724409	.	+	.	ID=g26489;
OX465277.1_Tachina_grossa_genome_assembly,_chromosome:_4	AUGUSTUS	mRNA	137723484	137724409	0.98	+	.	ID=g26489.t1;Parent=g26489;
OX465277.1_Tachina_grossa_genome_assembly,_chromosome:_4	AUGUSTUS	start_codon	137723484	137723486	.	+	0	ID=g26489.t1.start1;Parent=g26489.t1;
OX465277.1_Tachina_grossa_genome_assembly,_chromosome:_4	AUGUSTUS	CDS	137723484	137723511	0.98	+	0	ID=g26489.t1.CDS1;Parent=g26489.t1;
OX465277.1_Tachina_grossa_genome_assembly,_chromosome:_4	AUGUSTUS	exon	137723484	137723511	.	+	.	ID=g26489.t1.exon1;Parent=g26489.t1;
OX465277.1_Tachina_grossa_genome_assembly,_chromosome:_4	AUGUSTUS	intron	137723512	137723594	0.98	+	.	ID=g26489.t1.intron1;Parent=g26489.t1;
OX465277.1_Tachina_grossa_genome_assembly,_chromosome:_4	AUGUSTUS	CDS	137723595	137724409	0.98	+	2	ID=g26489.t1.CDS2;Parent=g26489.t1;
OX465277.1_Tachina_grossa_genome_assembly,_chromosome:_4	AUGUSTUS	exon	137723595	137724409	.	+	.	ID=g26489.t1.exon2;Parent=g26489.t1;
OX465277.1_Tachina_grossa_genome_assembly,_chromosome:_4	AUGUSTUS	stop_codon	137724407	137724409	.	+	0	ID=g26489.t1.stop1;Parent=g26489.t1;
OX465277.1_Tachina_grossa_genome_assembly,_chromosome:_4	GeneMark.hmm3	mRNA	137723258	137724409	.	+	.	ID=g26489.t2;Parent=g26489;
OX465277.1_Tachina_grossa_genome_assembly,_chromosome:_4	GeneMark.hmm3	start_codon	137723258	137723260	.	+	0	ID=g26489.t2.start1;Parent=g26489.t2;
OX465277.1_Tachina_grossa_genome_assembly,_chromosome:_4	GeneMark.hmm3	CDS	137723258	137723321	.	+	0	ID=g26489.t2.CDS1;Parent=g26489.t2;
OX465277.1_Tachina_grossa_genome_assembly,_chromosome:_4	GeneMark.hmm3	exon	137723258	137723321	0	+	.	ID=g26489.t2.exon1;Parent=g26489.t2;
OX465277.1_Tachina_grossa_genome_assembly,_chromosome:_4	GeneMark.hmm3	intron	137723322	137723471	.	+	2	ID=g26489.t2.intron1;Parent=g26489.t2;
OX465277.1_Tachina_grossa_genome_assembly,_chromosome:_4	GeneMark.hmm3	CDS	137723472	137724409	.	+	2	ID=g26489.t2.CDS2;Parent=g26489.t2;
OX465277.1_Tachina_grossa_genome_assembly,_chromosome:_4	GeneMark.hmm3	exon	137723472	137724409	0	+	.	ID=g26489.t2.exon2;Parent=g26489.t2;
OX465277.1_Tachina_grossa_genome_assembly,_chromosome:_4	GeneMark.hmm3	stop_codon	137724407	137724409	.	+	0	ID=g26489.t2.stop1;Parent=g26489.t2;
OX465277.1_Tachina_grossa_genome_assembly,_chromosome:_4	AUGUSTUS	gene	137759369	137760189	.	+	.	ID=g26490;
OX465277.1_Tachina_grossa_genome_assembly,_chromosome:_4	AUGUSTUS	mRNA	137759369	137760189	1	+	.	ID=g26490.t1;Parent=g26490;
OX465277.1_Tachina_grossa_genome_assembly,_chromosome:_4	AUGUSTUS	start_codon	137759369	137759371	.	+	0	ID=g26490.t1.start1;Parent=g26490.t1;
OX465277.1_Tachina_grossa_genome_assembly,_chromosome:_4	AUGUSTUS	CDS	137759369	137759441	1	+	0	ID=g26490.t1.CDS1;Parent=g26490.t1;
OX465277.1_Tachina_grossa_genome_assembly,_chromosome:_4	AUGUSTUS	exon	137759369	137759441	.	+	.	ID=g26490.t1.exon1;Parent=g26490.t1;
OX465277.1_Tachina_grossa_genome_assembly,_chromosome:_4	AUGUSTUS	intron	137759442	137759497	1	+	.	ID=g26490.t1.intron1;Parent=g26490.t1;
OX465277.1_Tachina_grossa_genome_assembly,_chromosome:_4	AUGUSTUS	CDS	137759498	137760189	1	+	2	ID=g26490.t1.CDS2;Parent=g26490.t1;
OX465277.1_Tachina_grossa_genome_assembly,_chromosome:_4	AUGUSTUS	exon	137759498	137760189	.	+	.	ID=g26490.t1.exon2;Parent=g26490.t1;
OX465277.1_Tachina_grossa_genome_assembly,_chromosome:_4	AUGUSTUS	stop_codon	137760187	137760189	.	+	0	ID=g26490.t1.stop1;Parent=g26490.t1;
OX465277.1_Tachina_grossa_genome_assembly,_chromosome:_4	GeneMark.hmm3	mRNA	137759405	137760189	.	+	.	ID=g26490.t2;Parent=g26490;
OX465277.1_Tachina_grossa_genome_assembly,_chromosome:_4	GeneMark.hmm3	start_codon	137759405	137759407	.	+	0	ID=g26490.t2.start1;Parent=g26490.t2;
OX465277.1_Tachina_grossa_genome_assembly,_chromosome:_4	GeneMark.hmm3	CDS	137759405	137759441	.	+	0	ID=g26490.t2.CDS1;Parent=g26490.t2;
OX465277.1_Tachina_grossa_genome_assembly,_chromosome:_4	GeneMark.hmm3	exon	137759405	137759441	0	+	.	ID=g26490.t2.exon1;Parent=g26490.t2;
OX465277.1_Tachina_grossa_genome_assembly,_chromosome:_4	GeneMark.hmm3	intron	137759442	137759497	.	+	2	ID=g26490.t2.intron1;Parent=g26490.t2;
OX465277.1_Tachina_grossa_genome_assembly,_chromosome:_4	GeneMark.hmm3	CDS	137759498	137760189	.	+	2	ID=g26490.t2.CDS2;Parent=g26490.t2;
OX465277.1_Tachina_grossa_genome_assembly,_chromosome:_4	GeneMark.hmm3	exon	137759498	137760189	0	+	.	ID=g26490.t2.exon2;Parent=g26490.t2;
OX465277.1_Tachina_grossa_genome_assembly,_chromosome:_4	GeneMark.hmm3	stop_codon	137760187	137760189	.	+	0	ID=g26490.t2.stop1;Parent=g26490.t2;
OX465277.1_Tachina_grossa_genome_assembly,_chromosome:_4	AUGUSTUS	gene	137924494	137924942	.	+	.	ID=g26491;
OX465277.1_Tachina_grossa_genome_assembly,_chromosome:_4	AUGUSTUS	mRNA	137924494	137924942	0.72	+	.	ID=g26491.t1;Parent=g26491;
OX465277.1_Tachina_grossa_genome_assembly,_chromosome:_4	AUGUSTUS	start_codon	137924494	137924496	.	+	0	ID=g26491.t1.start1;Parent=g26491.t1;
OX465277.1_Tachina_grossa_genome_assembly,_chromosome:_4	AUGUSTUS	CDS	137924494	137924620	0.72	+	0	ID=g26491.t1.CDS1;Parent=g26491.t1;
OX465277.1_Tachina_grossa_genome_assembly,_chromosome:_4	AUGUSTUS	exon	137924494	137924620	.	+	.	ID=g26491.t1.exon1;Parent=g26491.t1;
OX465277.1_Tachina_grossa_genome_assembly,_chromosome:_4	AUGUSTUS	intron	137924621	137924700	1	+	.	ID=g26491.t1.intron1;Parent=g26491.t1;
OX465277.1_Tachina_grossa_genome_assembly,_chromosome:_4	AUGUSTUS	CDS	137924701	137924942	1	+	2	ID=g26491.t1.CDS2;Parent=g26491.t1;
OX465277.1_Tachina_grossa_genome_assembly,_chromosome:_4	AUGUSTUS	exon	137924701	137924942	.	+	.	ID=g26491.t1.exon2;Parent=g26491.t1;
OX465277.1_Tachina_grossa_genome_assembly,_chromosome:_4	AUGUSTUS	stop_codon	137924940	137924942	.	+	0	ID=g26491.t1.stop1;Parent=g26491.t1;
OX465277.1_Tachina_grossa_genome_assembly,_chromosome:_4	AUGUSTUS	gene	137995222	138019800	.	+	.	ID=g26492;
OX465277.1_Tachina_grossa_genome_assembly,_chromosome:_4	AUGUSTUS	mRNA	137995222	138019800	1	+	.	ID=g26492.t1;Parent=g26492;
OX465277.1_Tachina_grossa_genome_assembly,_chromosome:_4	AUGUSTUS	start_codon	137995222	137995224	.	+	0	ID=g26492.t1.start1;Parent=g26492.t1;
OX465277.1_Tachina_grossa_genome_assembly,_chromosome:_4	AUGUSTUS	CDS	137995222	137995299	1	+	0	ID=g26492.t1.CDS1;Parent=g26492.t1;
OX465277.1_Tachina_grossa_genome_assembly,_chromosome:_4	AUGUSTUS	exon	137995222	137995299	.	+	.	ID=g26492.t1.exon1;Parent=g26492.t1;
OX465277.1_Tachina_grossa_genome_assembly,_chromosome:_4	AUGUSTUS	intron	137995300	138017283	1	+	.	ID=g26492.t1.intron1;Parent=g26492.t1;
OX465277.1_Tachina_grossa_genome_assembly,_chromosome:_4	AUGUSTUS	CDS	138017284	138017521	1	+	0	ID=g26492.t1.CDS2;Parent=g26492.t1;
OX465277.1_Tachina_grossa_genome_assembly,_chromosome:_4	AUGUSTUS	exon	138017284	138017521	.	+	.	ID=g26492.t1.exon2;Parent=g26492.t1;
OX465277.1_Tachina_grossa_genome_assembly,_chromosome:_4	AUGUSTUS	intron	138017522	138017575	1	+	.	ID=g26492.t1.intron2;Parent=g26492.t1;
OX465277.1_Tachina_grossa_genome_assembly,_chromosome:_4	AUGUSTUS	CDS	138017576	138018230	1	+	2	ID=g26492.t1.CDS3;Parent=g26492.t1;
OX465277.1_Tachina_grossa_genome_assembly,_chromosome:_4	AUGUSTUS	exon	138017576	138018230	.	+	.	ID=g26492.t1.exon3;Parent=g26492.t1;
OX465277.1_Tachina_grossa_genome_assembly,_chromosome:_4	AUGUSTUS	intron	138018231	138018306	1	+	.	ID=g26492.t1.intron3;Parent=g26492.t1;
OX465277.1_Tachina_grossa_genome_assembly,_chromosome:_4	AUGUSTUS	CDS	138018307	138018438	1	+	1	ID=g26492.t1.CDS4;Parent=g26492.t1;
OX465277.1_Tachina_grossa_genome_assembly,_chromosome:_4	AUGUSTUS	exon	138018307	138018438	.	+	.	ID=g26492.t1.exon4;Parent=g26492.t1;
OX465277.1_Tachina_grossa_genome_assembly,_chromosome:_4	AUGUSTUS	intron	138018439	138018491	1	+	.	ID=g26492.t1.intron4;Parent=g26492.t1;
OX465277.1_Tachina_grossa_genome_assembly,_chromosome:_4	AUGUSTUS	CDS	138018492	138018681	1	+	1	ID=g26492.t1.CDS5;Parent=g26492.t1;
OX465277.1_Tachina_grossa_genome_assembly,_chromosome:_4	AUGUSTUS	exon	138018492	138018681	.	+	.	ID=g26492.t1.exon5;Parent=g26492.t1;
OX465277.1_Tachina_grossa_genome_assembly,_chromosome:_4	AUGUSTUS	intron	138018682	138018988	1	+	.	ID=g26492.t1.intron5;Parent=g26492.t1;
OX465277.1_Tachina_grossa_genome_assembly,_chromosome:_4	AUGUSTUS	CDS	138018989	138019120	1	+	0	ID=g26492.t1.CDS6;Parent=g26492.t1;
OX465277.1_Tachina_grossa_genome_assembly,_chromosome:_4	AUGUSTUS	exon	138018989	138019120	.	+	.	ID=g26492.t1.exon6;Parent=g26492.t1;
OX465277.1_Tachina_grossa_genome_assembly,_chromosome:_4	AUGUSTUS	intron	138019121	138019185	1	+	.	ID=g26492.t1.intron6;Parent=g26492.t1;
OX465277.1_Tachina_grossa_genome_assembly,_chromosome:_4	AUGUSTUS	CDS	138019186	138019800	1	+	0	ID=g26492.t1.CDS7;Parent=g26492.t1;
OX465277.1_Tachina_grossa_genome_assembly,_chromosome:_4	AUGUSTUS	exon	138019186	138019800	.	+	.	ID=g26492.t1.exon7;Parent=g26492.t1;
OX465277.1_Tachina_grossa_genome_assembly,_chromosome:_4	AUGUSTUS	stop_codon	138019798	138019800	.	+	0	ID=g26492.t1.stop1;Parent=g26492.t1;
OX465277.1_Tachina_grossa_genome_assembly,_chromosome:_4	AUGUSTUS	gene	138025914	138030037	.	+	.	ID=g26493;
OX465277.1_Tachina_grossa_genome_assembly,_chromosome:_4	AUGUSTUS	mRNA	138025914	138030037	1	+	.	ID=g26493.t1;Parent=g26493;
OX465277.1_Tachina_grossa_genome_assembly,_chromosome:_4	AUGUSTUS	start_codon	138025914	138025916	.	+	0	ID=g26493.t1.start1;Parent=g26493.t1;
OX465277.1_Tachina_grossa_genome_assembly,_chromosome:_4	AUGUSTUS	CDS	138025914	138025985	1	+	0	ID=g26493.t1.CDS1;Parent=g26493.t1;
OX465277.1_Tachina_grossa_genome_assembly,_chromosome:_4	AUGUSTUS	exon	138025914	138025985	.	+	.	ID=g26493.t1.exon1;Parent=g26493.t1;
OX465277.1_Tachina_grossa_genome_assembly,_chromosome:_4	AUGUSTUS	intron	138025986	138026071	1	+	.	ID=g26493.t1.intron1;Parent=g26493.t1;
OX465277.1_Tachina_grossa_genome_assembly,_chromosome:_4	AUGUSTUS	CDS	138026072	138026190	1	+	0	ID=g26493.t1.CDS2;Parent=g26493.t1;
OX465277.1_Tachina_grossa_genome_assembly,_chromosome:_4	AUGUSTUS	exon	138026072	138026190	.	+	.	ID=g26493.t1.exon2;Parent=g26493.t1;
OX465277.1_Tachina_grossa_genome_assembly,_chromosome:_4	AUGUSTUS	intron	138026191	138027026	1	+	.	ID=g26493.t1.intron2;Parent=g26493.t1;
OX465277.1_Tachina_grossa_genome_assembly,_chromosome:_4	AUGUSTUS	CDS	138027027	138027156	1	+	1	ID=g26493.t1.CDS3;Parent=g26493.t1;
OX465277.1_Tachina_grossa_genome_assembly,_chromosome:_4	AUGUSTUS	exon	138027027	138027156	.	+	.	ID=g26493.t1.exon3;Parent=g26493.t1;
OX465277.1_Tachina_grossa_genome_assembly,_chromosome:_4	AUGUSTUS	intron	138027157	138027225	1	+	.	ID=g26493.t1.intron3;Parent=g26493.t1;
OX465277.1_Tachina_grossa_genome_assembly,_chromosome:_4	AUGUSTUS	CDS	138027226	138027365	1	+	0	ID=g26493.t1.CDS4;Parent=g26493.t1;
OX465277.1_Tachina_grossa_genome_assembly,_chromosome:_4	AUGUSTUS	exon	138027226	138027365	.	+	.	ID=g26493.t1.exon4;Parent=g26493.t1;
OX465277.1_Tachina_grossa_genome_assembly,_chromosome:_4	AUGUSTUS	intron	138027366	138027431	1	+	.	ID=g26493.t1.intron4;Parent=g26493.t1;
OX465277.1_Tachina_grossa_genome_assembly,_chromosome:_4	AUGUSTUS	CDS	138027432	138027649	1	+	1	ID=g26493.t1.CDS5;Parent=g26493.t1;
OX465277.1_Tachina_grossa_genome_assembly,_chromosome:_4	AUGUSTUS	exon	138027432	138027649	.	+	.	ID=g26493.t1.exon5;Parent=g26493.t1;
OX465277.1_Tachina_grossa_genome_assembly,_chromosome:_4	AUGUSTUS	intron	138027650	138027713	1	+	.	ID=g26493.t1.intron5;Parent=g26493.t1;
OX465277.1_Tachina_grossa_genome_assembly,_chromosome:_4	AUGUSTUS	CDS	138027714	138027940	1	+	2	ID=g26493.t1.CDS6;Parent=g26493.t1;
OX465277.1_Tachina_grossa_genome_assembly,_chromosome:_4	AUGUSTUS	exon	138027714	138027940	.	+	.	ID=g26493.t1.exon6;Parent=g26493.t1;
OX465277.1_Tachina_grossa_genome_assembly,_chromosome:_4	AUGUSTUS	intron	138027941	138028020	1	+	.	ID=g26493.t1.intron6;Parent=g26493.t1;
OX465277.1_Tachina_grossa_genome_assembly,_chromosome:_4	AUGUSTUS	CDS	138028021	138028173	1	+	0	ID=g26493.t1.CDS7;Parent=g26493.t1;
OX465277.1_Tachina_grossa_genome_assembly,_chromosome:_4	AUGUSTUS	exon	138028021	138028173	.	+	.	ID=g26493.t1.exon7;Parent=g26493.t1;
OX465277.1_Tachina_grossa_genome_assembly,_chromosome:_4	AUGUSTUS	intron	138028174	138029920	1	+	.	ID=g26493.t1.intron7;Parent=g26493.t1;
OX465277.1_Tachina_grossa_genome_assembly,_chromosome:_4	AUGUSTUS	CDS	138029921	138030037	1	+	0	ID=g26493.t1.CDS8;Parent=g26493.t1;
OX465277.1_Tachina_grossa_genome_assembly,_chromosome:_4	AUGUSTUS	exon	138029921	138030037	.	+	.	ID=g26493.t1.exon8;Parent=g26493.t1;
OX465277.1_Tachina_grossa_genome_assembly,_chromosome:_4	AUGUSTUS	stop_codon	138030035	138030037	.	+	0	ID=g26493.t1.stop1;Parent=g26493.t1;
OX465277.1_Tachina_grossa_genome_assembly,_chromosome:_4	AUGUSTUS	gene	138045994	138058899	.	+	.	ID=g26494;
OX465277.1_Tachina_grossa_genome_assembly,_chromosome:_4	AUGUSTUS	mRNA	138045994	138058899	1	+	.	ID=g26494.t1;Parent=g26494;
OX465277.1_Tachina_grossa_genome_assembly,_chromosome:_4	AUGUSTUS	start_codon	138045994	138045996	.	+	0	ID=g26494.t1.start1;Parent=g26494.t1;
OX465277.1_Tachina_grossa_genome_assembly,_chromosome:_4	AUGUSTUS	CDS	138045994	138046026	1	+	0	ID=g26494.t1.CDS1;Parent=g26494.t1;
OX465277.1_Tachina_grossa_genome_assembly,_chromosome:_4	AUGUSTUS	exon	138045994	138046026	.	+	.	ID=g26494.t1.exon1;Parent=g26494.t1;
OX465277.1_Tachina_grossa_genome_assembly,_chromosome:_4	AUGUSTUS	intron	138046027	138046177	1	+	.	ID=g26494.t1.intron1;Parent=g26494.t1;
OX465277.1_Tachina_grossa_genome_assembly,_chromosome:_4	AUGUSTUS	CDS	138046178	138046288	1	+	0	ID=g26494.t1.CDS2;Parent=g26494.t1;
OX465277.1_Tachina_grossa_genome_assembly,_chromosome:_4	AUGUSTUS	exon	138046178	138046288	.	+	.	ID=g26494.t1.exon2;Parent=g26494.t1;
OX465277.1_Tachina_grossa_genome_assembly,_chromosome:_4	AUGUSTUS	intron	138046289	138055655	1	+	.	ID=g26494.t1.intron2;Parent=g26494.t1;
OX465277.1_Tachina_grossa_genome_assembly,_chromosome:_4	AUGUSTUS	CDS	138055656	138055749	1	+	0	ID=g26494.t1.CDS3;Parent=g26494.t1;
OX465277.1_Tachina_grossa_genome_assembly,_chromosome:_4	AUGUSTUS	exon	138055656	138055749	.	+	.	ID=g26494.t1.exon3;Parent=g26494.t1;
OX465277.1_Tachina_grossa_genome_assembly,_chromosome:_4	AUGUSTUS	intron	138055750	138057060	1	+	.	ID=g26494.t1.intron3;Parent=g26494.t1;
OX465277.1_Tachina_grossa_genome_assembly,_chromosome:_4	AUGUSTUS	CDS	138057061	138057303	1	+	2	ID=g26494.t1.CDS4;Parent=g26494.t1;
OX465277.1_Tachina_grossa_genome_assembly,_chromosome:_4	AUGUSTUS	exon	138057061	138057303	.	+	.	ID=g26494.t1.exon4;Parent=g26494.t1;
OX465277.1_Tachina_grossa_genome_assembly,_chromosome:_4	AUGUSTUS	intron	138057304	138058249	1	+	.	ID=g26494.t1.intron4;Parent=g26494.t1;
OX465277.1_Tachina_grossa_genome_assembly,_chromosome:_4	AUGUSTUS	CDS	138058250	138058323	1	+	2	ID=g26494.t1.CDS5;Parent=g26494.t1;
OX465277.1_Tachina_grossa_genome_assembly,_chromosome:_4	AUGUSTUS	exon	138058250	138058323	.	+	.	ID=g26494.t1.exon5;Parent=g26494.t1;
OX465277.1_Tachina_grossa_genome_assembly,_chromosome:_4	AUGUSTUS	intron	138058324	138058429	1	+	.	ID=g26494.t1.intron5;Parent=g26494.t1;
OX465277.1_Tachina_grossa_genome_assembly,_chromosome:_4	AUGUSTUS	CDS	138058430	138058567	1	+	0	ID=g26494.t1.CDS6;Parent=g26494.t1;
OX465277.1_Tachina_grossa_genome_assembly,_chromosome:_4	AUGUSTUS	exon	138058430	138058567	.	+	.	ID=g26494.t1.exon6;Parent=g26494.t1;
OX465277.1_Tachina_grossa_genome_assembly,_chromosome:_4	AUGUSTUS	intron	138058568	138058646	1	+	.	ID=g26494.t1.intron6;Parent=g26494.t1;
OX465277.1_Tachina_grossa_genome_assembly,_chromosome:_4	AUGUSTUS	CDS	138058647	138058757	1	+	0	ID=g26494.t1.CDS7;Parent=g26494.t1;
OX465277.1_Tachina_grossa_genome_assembly,_chromosome:_4	AUGUSTUS	exon	138058647	138058757	.	+	.	ID=g26494.t1.exon7;Parent=g26494.t1;
OX465277.1_Tachina_grossa_genome_assembly,_chromosome:_4	AUGUSTUS	intron	138058758	138058827	1	+	.	ID=g26494.t1.intron7;Parent=g26494.t1;
OX465277.1_Tachina_grossa_genome_assembly,_chromosome:_4	AUGUSTUS	CDS	138058828	138058899	1	+	0	ID=g26494.t1.CDS8;Parent=g26494.t1;
OX465277.1_Tachina_grossa_genome_assembly,_chromosome:_4	AUGUSTUS	exon	138058828	138058899	.	+	.	ID=g26494.t1.exon8;Parent=g26494.t1;
OX465277.1_Tachina_grossa_genome_assembly,_chromosome:_4	AUGUSTUS	stop_codon	138058897	138058899	.	+	0	ID=g26494.t1.stop1;Parent=g26494.t1;
OX465277.1_Tachina_grossa_genome_assembly,_chromosome:_4	AUGUSTUS	gene	138062209	138079845	.	+	.	ID=g26495;
OX465277.1_Tachina_grossa_genome_assembly,_chromosome:_4	AUGUSTUS	mRNA	138062209	138079845	1	+	.	ID=g26495.t1;Parent=g26495;
OX465277.1_Tachina_grossa_genome_assembly,_chromosome:_4	AUGUSTUS	start_codon	138062209	138062211	.	+	0	ID=g26495.t1.start1;Parent=g26495.t1;
OX465277.1_Tachina_grossa_genome_assembly,_chromosome:_4	AUGUSTUS	CDS	138062209	138062241	1	+	0	ID=g26495.t1.CDS1;Parent=g26495.t1;
OX465277.1_Tachina_grossa_genome_assembly,_chromosome:_4	AUGUSTUS	exon	138062209	138062241	.	+	.	ID=g26495.t1.exon1;Parent=g26495.t1;
OX465277.1_Tachina_grossa_genome_assembly,_chromosome:_4	AUGUSTUS	intron	138062242	138062304	1	+	.	ID=g26495.t1.intron1;Parent=g26495.t1;
OX465277.1_Tachina_grossa_genome_assembly,_chromosome:_4	AUGUSTUS	CDS	138062305	138062418	1	+	0	ID=g26495.t1.CDS2;Parent=g26495.t1;
OX465277.1_Tachina_grossa_genome_assembly,_chromosome:_4	AUGUSTUS	exon	138062305	138062418	.	+	.	ID=g26495.t1.exon2;Parent=g26495.t1;
OX465277.1_Tachina_grossa_genome_assembly,_chromosome:_4	AUGUSTUS	intron	138062419	138069693	1	+	.	ID=g26495.t1.intron2;Parent=g26495.t1;
OX465277.1_Tachina_grossa_genome_assembly,_chromosome:_4	AUGUSTUS	CDS	138069694	138069787	1	+	0	ID=g26495.t1.CDS3;Parent=g26495.t1;
OX465277.1_Tachina_grossa_genome_assembly,_chromosome:_4	AUGUSTUS	exon	138069694	138069787	.	+	.	ID=g26495.t1.exon3;Parent=g26495.t1;
OX465277.1_Tachina_grossa_genome_assembly,_chromosome:_4	AUGUSTUS	intron	138069788	138071260	1	+	.	ID=g26495.t1.intron3;Parent=g26495.t1;
OX465277.1_Tachina_grossa_genome_assembly,_chromosome:_4	AUGUSTUS	CDS	138071261	138071503	1	+	2	ID=g26495.t1.CDS4;Parent=g26495.t1;
OX465277.1_Tachina_grossa_genome_assembly,_chromosome:_4	AUGUSTUS	exon	138071261	138071503	.	+	.	ID=g26495.t1.exon4;Parent=g26495.t1;
OX465277.1_Tachina_grossa_genome_assembly,_chromosome:_4	AUGUSTUS	intron	138071504	138076767	1	+	.	ID=g26495.t1.intron4;Parent=g26495.t1;
OX465277.1_Tachina_grossa_genome_assembly,_chromosome:_4	AUGUSTUS	CDS	138076768	138076841	1	+	2	ID=g26495.t1.CDS5;Parent=g26495.t1;
OX465277.1_Tachina_grossa_genome_assembly,_chromosome:_4	AUGUSTUS	exon	138076768	138076841	.	+	.	ID=g26495.t1.exon5;Parent=g26495.t1;
OX465277.1_Tachina_grossa_genome_assembly,_chromosome:_4	AUGUSTUS	intron	138076842	138076896	1	+	.	ID=g26495.t1.intron5;Parent=g26495.t1;
OX465277.1_Tachina_grossa_genome_assembly,_chromosome:_4	AUGUSTUS	CDS	138076897	138077031	1	+	0	ID=g26495.t1.CDS6;Parent=g26495.t1;
OX465277.1_Tachina_grossa_genome_assembly,_chromosome:_4	AUGUSTUS	exon	138076897	138077031	.	+	.	ID=g26495.t1.exon6;Parent=g26495.t1;
OX465277.1_Tachina_grossa_genome_assembly,_chromosome:_4	AUGUSTUS	intron	138077032	138079600	1	+	.	ID=g26495.t1.intron6;Parent=g26495.t1;
OX465277.1_Tachina_grossa_genome_assembly,_chromosome:_4	AUGUSTUS	CDS	138079601	138079711	1	+	0	ID=g26495.t1.CDS7;Parent=g26495.t1;
OX465277.1_Tachina_grossa_genome_assembly,_chromosome:_4	AUGUSTUS	exon	138079601	138079711	.	+	.	ID=g26495.t1.exon7;Parent=g26495.t1;
OX465277.1_Tachina_grossa_genome_assembly,_chromosome:_4	AUGUSTUS	intron	138079712	138079776	1	+	.	ID=g26495.t1.intron7;Parent=g26495.t1;
OX465277.1_Tachina_grossa_genome_assembly,_chromosome:_4	AUGUSTUS	CDS	138079777	138079845	1	+	0	ID=g26495.t1.CDS8;Parent=g26495.t1;
OX465277.1_Tachina_grossa_genome_assembly,_chromosome:_4	AUGUSTUS	exon	138079777	138079845	.	+	.	ID=g26495.t1.exon8;Parent=g26495.t1;
OX465277.1_Tachina_grossa_genome_assembly,_chromosome:_4	AUGUSTUS	stop_codon	138079843	138079845	.	+	0	ID=g26495.t1.stop1;Parent=g26495.t1;
OX465277.1_Tachina_grossa_genome_assembly,_chromosome:_4	AUGUSTUS	gene	138081696	138085258	.	+	.	ID=g26496;
OX465277.1_Tachina_grossa_genome_assembly,_chromosome:_4	AUGUSTUS	mRNA	138081696	138085258	0.58	+	.	ID=g26496.t1;Parent=g26496;
OX465277.1_Tachina_grossa_genome_assembly,_chromosome:_4	AUGUSTUS	start_codon	138081696	138081698	.	+	0	ID=g26496.t1.start1;Parent=g26496.t1;
OX465277.1_Tachina_grossa_genome_assembly,_chromosome:_4	AUGUSTUS	CDS	138081696	138081734	0.94	+	0	ID=g26496.t1.CDS1;Parent=g26496.t1;
OX465277.1_Tachina_grossa_genome_assembly,_chromosome:_4	AUGUSTUS	exon	138081696	138081734	.	+	.	ID=g26496.t1.exon1;Parent=g26496.t1;
OX465277.1_Tachina_grossa_genome_assembly,_chromosome:_4	AUGUSTUS	intron	138081735	138082129	0.58	+	.	ID=g26496.t1.intron1;Parent=g26496.t1;
OX465277.1_Tachina_grossa_genome_assembly,_chromosome:_4	AUGUSTUS	CDS	138082130	138082240	0.58	+	0	ID=g26496.t1.CDS2;Parent=g26496.t1;
OX465277.1_Tachina_grossa_genome_assembly,_chromosome:_4	AUGUSTUS	exon	138082130	138082240	.	+	.	ID=g26496.t1.exon2;Parent=g26496.t1;
OX465277.1_Tachina_grossa_genome_assembly,_chromosome:_4	AUGUSTUS	intron	138082241	138082301	0.94	+	.	ID=g26496.t1.intron2;Parent=g26496.t1;
OX465277.1_Tachina_grossa_genome_assembly,_chromosome:_4	AUGUSTUS	CDS	138082302	138082395	0.94	+	0	ID=g26496.t1.CDS3;Parent=g26496.t1;
OX465277.1_Tachina_grossa_genome_assembly,_chromosome:_4	AUGUSTUS	exon	138082302	138082395	.	+	.	ID=g26496.t1.exon3;Parent=g26496.t1;
OX465277.1_Tachina_grossa_genome_assembly,_chromosome:_4	AUGUSTUS	intron	138082396	138082497	1	+	.	ID=g26496.t1.intron3;Parent=g26496.t1;
OX465277.1_Tachina_grossa_genome_assembly,_chromosome:_4	AUGUSTUS	CDS	138082498	138082740	1	+	2	ID=g26496.t1.CDS4;Parent=g26496.t1;
OX465277.1_Tachina_grossa_genome_assembly,_chromosome:_4	AUGUSTUS	exon	138082498	138082740	.	+	.	ID=g26496.t1.exon4;Parent=g26496.t1;
OX465277.1_Tachina_grossa_genome_assembly,_chromosome:_4	AUGUSTUS	intron	138082741	138083642	1	+	.	ID=g26496.t1.intron4;Parent=g26496.t1;
OX465277.1_Tachina_grossa_genome_assembly,_chromosome:_4	AUGUSTUS	CDS	138083643	138083716	1	+	2	ID=g26496.t1.CDS5;Parent=g26496.t1;
OX465277.1_Tachina_grossa_genome_assembly,_chromosome:_4	AUGUSTUS	exon	138083643	138083716	.	+	.	ID=g26496.t1.exon5;Parent=g26496.t1;
OX465277.1_Tachina_grossa_genome_assembly,_chromosome:_4	AUGUSTUS	intron	138083717	138084795	1	+	.	ID=g26496.t1.intron5;Parent=g26496.t1;
OX465277.1_Tachina_grossa_genome_assembly,_chromosome:_4	AUGUSTUS	CDS	138084796	138084933	1	+	0	ID=g26496.t1.CDS6;Parent=g26496.t1;
OX465277.1_Tachina_grossa_genome_assembly,_chromosome:_4	AUGUSTUS	exon	138084796	138084933	.	+	.	ID=g26496.t1.exon6;Parent=g26496.t1;
OX465277.1_Tachina_grossa_genome_assembly,_chromosome:_4	AUGUSTUS	intron	138084934	138085123	1	+	.	ID=g26496.t1.intron6;Parent=g26496.t1;
OX465277.1_Tachina_grossa_genome_assembly,_chromosome:_4	AUGUSTUS	CDS	138085124	138085258	1	+	0	ID=g26496.t1.CDS7;Parent=g26496.t1;
OX465277.1_Tachina_grossa_genome_assembly,_chromosome:_4	AUGUSTUS	exon	138085124	138085258	.	+	.	ID=g26496.t1.exon7;Parent=g26496.t1;
OX465277.1_Tachina_grossa_genome_assembly,_chromosome:_4	AUGUSTUS	stop_codon	138085256	138085258	.	+	0	ID=g26496.t1.stop1;Parent=g26496.t1;
OX465277.1_Tachina_grossa_genome_assembly,_chromosome:_4	AUGUSTUS	gene	138088070	138094705	.	+	.	ID=g26497;
OX465277.1_Tachina_grossa_genome_assembly,_chromosome:_4	AUGUSTUS	mRNA	138088070	138094705	1	+	.	ID=g26497.t1;Parent=g26497;
OX465277.1_Tachina_grossa_genome_assembly,_chromosome:_4	AUGUSTUS	start_codon	138088070	138088072	.	+	0	ID=g26497.t1.start1;Parent=g26497.t1;
OX465277.1_Tachina_grossa_genome_assembly,_chromosome:_4	AUGUSTUS	CDS	138088070	138088303	1	+	0	ID=g26497.t1.CDS1;Parent=g26497.t1;
OX465277.1_Tachina_grossa_genome_assembly,_chromosome:_4	AUGUSTUS	exon	138088070	138088303	.	+	.	ID=g26497.t1.exon1;Parent=g26497.t1;
OX465277.1_Tachina_grossa_genome_assembly,_chromosome:_4	AUGUSTUS	intron	138088304	138088378	1	+	.	ID=g26497.t1.intron1;Parent=g26497.t1;
OX465277.1_Tachina_grossa_genome_assembly,_chromosome:_4	AUGUSTUS	CDS	138088379	138088784	1	+	0	ID=g26497.t1.CDS2;Parent=g26497.t1;
OX465277.1_Tachina_grossa_genome_assembly,_chromosome:_4	AUGUSTUS	exon	138088379	138088784	.	+	.	ID=g26497.t1.exon2;Parent=g26497.t1;
OX465277.1_Tachina_grossa_genome_assembly,_chromosome:_4	AUGUSTUS	intron	138088785	138088855	1	+	.	ID=g26497.t1.intron2;Parent=g26497.t1;
OX465277.1_Tachina_grossa_genome_assembly,_chromosome:_4	AUGUSTUS	CDS	138088856	138089059	1	+	2	ID=g26497.t1.CDS3;Parent=g26497.t1;
OX465277.1_Tachina_grossa_genome_assembly,_chromosome:_4	AUGUSTUS	exon	138088856	138089059	.	+	.	ID=g26497.t1.exon3;Parent=g26497.t1;
OX465277.1_Tachina_grossa_genome_assembly,_chromosome:_4	AUGUSTUS	intron	138089060	138089130	1	+	.	ID=g26497.t1.intron3;Parent=g26497.t1;
OX465277.1_Tachina_grossa_genome_assembly,_chromosome:_4	AUGUSTUS	CDS	138089131	138090500	1	+	2	ID=g26497.t1.CDS4;Parent=g26497.t1;
OX465277.1_Tachina_grossa_genome_assembly,_chromosome:_4	AUGUSTUS	exon	138089131	138090500	.	+	.	ID=g26497.t1.exon4;Parent=g26497.t1;
OX465277.1_Tachina_grossa_genome_assembly,_chromosome:_4	AUGUSTUS	intron	138090501	138090570	1	+	.	ID=g26497.t1.intron4;Parent=g26497.t1;
OX465277.1_Tachina_grossa_genome_assembly,_chromosome:_4	AUGUSTUS	CDS	138090571	138090738	1	+	0	ID=g26497.t1.CDS5;Parent=g26497.t1;
OX465277.1_Tachina_grossa_genome_assembly,_chromosome:_4	AUGUSTUS	exon	138090571	138090738	.	+	.	ID=g26497.t1.exon5;Parent=g26497.t1;
OX465277.1_Tachina_grossa_genome_assembly,_chromosome:_4	AUGUSTUS	intron	138090739	138093824	1	+	.	ID=g26497.t1.intron5;Parent=g26497.t1;
OX465277.1_Tachina_grossa_genome_assembly,_chromosome:_4	AUGUSTUS	CDS	138093825	138094296	1	+	0	ID=g26497.t1.CDS6;Parent=g26497.t1;
OX465277.1_Tachina_grossa_genome_assembly,_chromosome:_4	AUGUSTUS	exon	138093825	138094296	.	+	.	ID=g26497.t1.exon6;Parent=g26497.t1;
OX465277.1_Tachina_grossa_genome_assembly,_chromosome:_4	AUGUSTUS	intron	138094297	138094375	1	+	.	ID=g26497.t1.intron6;Parent=g26497.t1;
OX465277.1_Tachina_grossa_genome_assembly,_chromosome:_4	AUGUSTUS	CDS	138094376	138094527	1	+	2	ID=g26497.t1.CDS7;Parent=g26497.t1;
OX465277.1_Tachina_grossa_genome_assembly,_chromosome:_4	AUGUSTUS	exon	138094376	138094527	.	+	.	ID=g26497.t1.exon7;Parent=g26497.t1;
OX465277.1_Tachina_grossa_genome_assembly,_chromosome:_4	AUGUSTUS	intron	138094528	138094603	1	+	.	ID=g26497.t1.intron7;Parent=g26497.t1;
OX465277.1_Tachina_grossa_genome_assembly,_chromosome:_4	AUGUSTUS	CDS	138094604	138094705	1	+	0	ID=g26497.t1.CDS8;Parent=g26497.t1;
OX465277.1_Tachina_grossa_genome_assembly,_chromosome:_4	AUGUSTUS	exon	138094604	138094705	.	+	.	ID=g26497.t1.exon8;Parent=g26497.t1;
OX465277.1_Tachina_grossa_genome_assembly,_chromosome:_4	AUGUSTUS	stop_codon	138094703	138094705	.	+	0	ID=g26497.t1.stop1;Parent=g26497.t1;
OX465277.1_Tachina_grossa_genome_assembly,_chromosome:_4	AUGUSTUS	mRNA	138088070	138094705	1	+	.	ID=g26497.t2;Parent=g26497;
OX465277.1_Tachina_grossa_genome_assembly,_chromosome:_4	AUGUSTUS	start_codon	138088070	138088072	.	+	0	ID=g26497.t2.start1;Parent=g26497.t2;
OX465277.1_Tachina_grossa_genome_assembly,_chromosome:_4	AUGUSTUS	CDS	138088070	138088303	1	+	0	ID=g26497.t2.CDS1;Parent=g26497.t2;
OX465277.1_Tachina_grossa_genome_assembly,_chromosome:_4	AUGUSTUS	exon	138088070	138088303	.	+	.	ID=g26497.t2.exon1;Parent=g26497.t2;
OX465277.1_Tachina_grossa_genome_assembly,_chromosome:_4	AUGUSTUS	intron	138088304	138088378	1	+	.	ID=g26497.t2.intron1;Parent=g26497.t2;
OX465277.1_Tachina_grossa_genome_assembly,_chromosome:_4	AUGUSTUS	CDS	138088379	138088784	1	+	0	ID=g26497.t2.CDS2;Parent=g26497.t2;
OX465277.1_Tachina_grossa_genome_assembly,_chromosome:_4	AUGUSTUS	exon	138088379	138088784	.	+	.	ID=g26497.t2.exon2;Parent=g26497.t2;
OX465277.1_Tachina_grossa_genome_assembly,_chromosome:_4	AUGUSTUS	intron	138088785	138088855	1	+	.	ID=g26497.t2.intron2;Parent=g26497.t2;
OX465277.1_Tachina_grossa_genome_assembly,_chromosome:_4	AUGUSTUS	CDS	138088856	138089059	1	+	2	ID=g26497.t2.CDS3;Parent=g26497.t2;
OX465277.1_Tachina_grossa_genome_assembly,_chromosome:_4	AUGUSTUS	exon	138088856	138089059	.	+	.	ID=g26497.t2.exon3;Parent=g26497.t2;
OX465277.1_Tachina_grossa_genome_assembly,_chromosome:_4	AUGUSTUS	intron	138089060	138089130	1	+	.	ID=g26497.t2.intron3;Parent=g26497.t2;
OX465277.1_Tachina_grossa_genome_assembly,_chromosome:_4	AUGUSTUS	CDS	138089131	138090500	1	+	2	ID=g26497.t2.CDS4;Parent=g26497.t2;
OX465277.1_Tachina_grossa_genome_assembly,_chromosome:_4	AUGUSTUS	exon	138089131	138090500	.	+	.	ID=g26497.t2.exon4;Parent=g26497.t2;
OX465277.1_Tachina_grossa_genome_assembly,_chromosome:_4	AUGUSTUS	intron	138090501	138090570	1	+	.	ID=g26497.t2.intron4;Parent=g26497.t2;
OX465277.1_Tachina_grossa_genome_assembly,_chromosome:_4	AUGUSTUS	CDS	138090571	138090738	1	+	0	ID=g26497.t2.CDS5;Parent=g26497.t2;
OX465277.1_Tachina_grossa_genome_assembly,_chromosome:_4	AUGUSTUS	exon	138090571	138090738	.	+	.	ID=g26497.t2.exon5;Parent=g26497.t2;
OX465277.1_Tachina_grossa_genome_assembly,_chromosome:_4	AUGUSTUS	intron	138090739	138093824	1	+	.	ID=g26497.t2.intron5;Parent=g26497.t2;
OX465277.1_Tachina_grossa_genome_assembly,_chromosome:_4	AUGUSTUS	CDS	138093825	138094296	1	+	0	ID=g26497.t2.CDS6;Parent=g26497.t2;
OX465277.1_Tachina_grossa_genome_assembly,_chromosome:_4	AUGUSTUS	exon	138093825	138094296	.	+	.	ID=g26497.t2.exon6;Parent=g26497.t2;
OX465277.1_Tachina_grossa_genome_assembly,_chromosome:_4	AUGUSTUS	intron	138094297	138094378	1	+	.	ID=g26497.t2.intron6;Parent=g26497.t2;
OX465277.1_Tachina_grossa_genome_assembly,_chromosome:_4	AUGUSTUS	CDS	138094379	138094527	1	+	2	ID=g26497.t2.CDS7;Parent=g26497.t2;
OX465277.1_Tachina_grossa_genome_assembly,_chromosome:_4	AUGUSTUS	exon	138094379	138094527	.	+	.	ID=g26497.t2.exon7;Parent=g26497.t2;
OX465277.1_Tachina_grossa_genome_assembly,_chromosome:_4	AUGUSTUS	intron	138094528	138094603	1	+	.	ID=g26497.t2.intron7;Parent=g26497.t2;
OX465277.1_Tachina_grossa_genome_assembly,_chromosome:_4	AUGUSTUS	CDS	138094604	138094705	1	+	0	ID=g26497.t2.CDS8;Parent=g26497.t2;
OX465277.1_Tachina_grossa_genome_assembly,_chromosome:_4	AUGUSTUS	exon	138094604	138094705	.	+	.	ID=g26497.t2.exon8;Parent=g26497.t2;
OX465277.1_Tachina_grossa_genome_assembly,_chromosome:_4	AUGUSTUS	stop_codon	138094703	138094705	.	+	0	ID=g26497.t2.stop1;Parent=g26497.t2;
OX465277.1_Tachina_grossa_genome_assembly,_chromosome:_4	AUGUSTUS	gene	138099252	138100074	.	-	.	ID=g26498;
OX465277.1_Tachina_grossa_genome_assembly,_chromosome:_4	AUGUSTUS	mRNA	138099252	138100074	0.83	-	.	ID=g26498.t1;Parent=g26498;
OX465277.1_Tachina_grossa_genome_assembly,_chromosome:_4	AUGUSTUS	stop_codon	138099252	138099254	.	-	0	ID=g26498.t1.stop1;Parent=g26498.t1;
OX465277.1_Tachina_grossa_genome_assembly,_chromosome:_4	AUGUSTUS	CDS	138099252	138099970	0.83	-	2	ID=g26498.t1.CDS1;Parent=g26498.t1;
OX465277.1_Tachina_grossa_genome_assembly,_chromosome:_4	AUGUSTUS	exon	138099252	138099970	.	-	.	ID=g26498.t1.exon1;Parent=g26498.t1;
OX465277.1_Tachina_grossa_genome_assembly,_chromosome:_4	AUGUSTUS	intron	138099971	138100010	0.96	-	.	ID=g26498.t1.intron1;Parent=g26498.t1;
OX465277.1_Tachina_grossa_genome_assembly,_chromosome:_4	AUGUSTUS	CDS	138100011	138100074	0.97	-	0	ID=g26498.t1.CDS2;Parent=g26498.t1;
OX465277.1_Tachina_grossa_genome_assembly,_chromosome:_4	AUGUSTUS	exon	138100011	138100074	.	-	.	ID=g26498.t1.exon2;Parent=g26498.t1;
OX465277.1_Tachina_grossa_genome_assembly,_chromosome:_4	AUGUSTUS	start_codon	138100072	138100074	.	-	0	ID=g26498.t1.start1;Parent=g26498.t1;
OX465277.1_Tachina_grossa_genome_assembly,_chromosome:_4	AUGUSTUS	gene	138111690	138112541	.	-	.	ID=g26499;
OX465277.1_Tachina_grossa_genome_assembly,_chromosome:_4	AUGUSTUS	mRNA	138111690	138112541	1	-	.	ID=g26499.t1;Parent=g26499;
OX465277.1_Tachina_grossa_genome_assembly,_chromosome:_4	AUGUSTUS	stop_codon	138111690	138111692	.	-	0	ID=g26499.t1.stop1;Parent=g26499.t1;
OX465277.1_Tachina_grossa_genome_assembly,_chromosome:_4	AUGUSTUS	CDS	138111690	138112541	1	-	0	ID=g26499.t1.CDS1;Parent=g26499.t1;
OX465277.1_Tachina_grossa_genome_assembly,_chromosome:_4	AUGUSTUS	exon	138111690	138112541	.	-	.	ID=g26499.t1.exon1;Parent=g26499.t1;
OX465277.1_Tachina_grossa_genome_assembly,_chromosome:_4	AUGUSTUS	start_codon	138112539	138112541	.	-	0	ID=g26499.t1.start1;Parent=g26499.t1;
OX465277.1_Tachina_grossa_genome_assembly,_chromosome:_4	AUGUSTUS	gene	138129442	138180910	.	-	.	ID=g26500;
OX465277.1_Tachina_grossa_genome_assembly,_chromosome:_4	AUGUSTUS	mRNA	138129442	138180910	0.23	-	.	ID=g26500.t1;Parent=g26500;
OX465277.1_Tachina_grossa_genome_assembly,_chromosome:_4	AUGUSTUS	stop_codon	138129442	138129444	.	-	0	ID=g26500.t1.stop1;Parent=g26500.t1;
OX465277.1_Tachina_grossa_genome_assembly,_chromosome:_4	AUGUSTUS	CDS	138129442	138129548	1	-	2	ID=g26500.t1.CDS1;Parent=g26500.t1;
OX465277.1_Tachina_grossa_genome_assembly,_chromosome:_4	AUGUSTUS	exon	138129442	138129548	.	-	.	ID=g26500.t1.exon1;Parent=g26500.t1;
OX465277.1_Tachina_grossa_genome_assembly,_chromosome:_4	AUGUSTUS	intron	138129549	138131395	1	-	.	ID=g26500.t1.intron1;Parent=g26500.t1;
OX465277.1_Tachina_grossa_genome_assembly,_chromosome:_4	AUGUSTUS	CDS	138131396	138131487	1	-	1	ID=g26500.t1.CDS2;Parent=g26500.t1;
OX465277.1_Tachina_grossa_genome_assembly,_chromosome:_4	AUGUSTUS	exon	138131396	138131487	.	-	.	ID=g26500.t1.exon2;Parent=g26500.t1;
OX465277.1_Tachina_grossa_genome_assembly,_chromosome:_4	AUGUSTUS	intron	138131488	138133983	1	-	.	ID=g26500.t1.intron2;Parent=g26500.t1;
OX465277.1_Tachina_grossa_genome_assembly,_chromosome:_4	AUGUSTUS	CDS	138133984	138134266	1	-	2	ID=g26500.t1.CDS3;Parent=g26500.t1;
OX465277.1_Tachina_grossa_genome_assembly,_chromosome:_4	AUGUSTUS	exon	138133984	138134266	.	-	.	ID=g26500.t1.exon3;Parent=g26500.t1;
OX465277.1_Tachina_grossa_genome_assembly,_chromosome:_4	AUGUSTUS	intron	138134267	138136024	1	-	.	ID=g26500.t1.intron3;Parent=g26500.t1;
OX465277.1_Tachina_grossa_genome_assembly,_chromosome:_4	AUGUSTUS	CDS	138136025	138136174	1	-	2	ID=g26500.t1.CDS4;Parent=g26500.t1;
OX465277.1_Tachina_grossa_genome_assembly,_chromosome:_4	AUGUSTUS	exon	138136025	138136174	.	-	.	ID=g26500.t1.exon4;Parent=g26500.t1;
OX465277.1_Tachina_grossa_genome_assembly,_chromosome:_4	AUGUSTUS	intron	138136175	138146030	0.74	-	.	ID=g26500.t1.intron4;Parent=g26500.t1;
OX465277.1_Tachina_grossa_genome_assembly,_chromosome:_4	AUGUSTUS	CDS	138146031	138146114	0.52	-	2	ID=g26500.t1.CDS5;Parent=g26500.t1;
OX465277.1_Tachina_grossa_genome_assembly,_chromosome:_4	AUGUSTUS	exon	138146031	138146114	.	-	.	ID=g26500.t1.exon5;Parent=g26500.t1;
OX465277.1_Tachina_grossa_genome_assembly,_chromosome:_4	AUGUSTUS	intron	138146115	138153624	0.52	-	.	ID=g26500.t1.intron5;Parent=g26500.t1;
OX465277.1_Tachina_grossa_genome_assembly,_chromosome:_4	AUGUSTUS	CDS	138153625	138153669	0.6	-	2	ID=g26500.t1.CDS6;Parent=g26500.t1;
OX465277.1_Tachina_grossa_genome_assembly,_chromosome:_4	AUGUSTUS	exon	138153625	138153669	.	-	.	ID=g26500.t1.exon6;Parent=g26500.t1;
OX465277.1_Tachina_grossa_genome_assembly,_chromosome:_4	AUGUSTUS	intron	138153670	138155286	0.31	-	.	ID=g26500.t1.intron6;Parent=g26500.t1;
OX465277.1_Tachina_grossa_genome_assembly,_chromosome:_4	AUGUSTUS	CDS	138155287	138155400	0.34	-	2	ID=g26500.t1.CDS7;Parent=g26500.t1;
OX465277.1_Tachina_grossa_genome_assembly,_chromosome:_4	AUGUSTUS	exon	138155287	138155400	.	-	.	ID=g26500.t1.exon7;Parent=g26500.t1;
OX465277.1_Tachina_grossa_genome_assembly,_chromosome:_4	AUGUSTUS	intron	138155401	138162785	0.98	-	.	ID=g26500.t1.intron7;Parent=g26500.t1;
OX465277.1_Tachina_grossa_genome_assembly,_chromosome:_4	AUGUSTUS	CDS	138162786	138162860	0.99	-	2	ID=g26500.t1.CDS8;Parent=g26500.t1;
OX465277.1_Tachina_grossa_genome_assembly,_chromosome:_4	AUGUSTUS	exon	138162786	138162860	.	-	.	ID=g26500.t1.exon8;Parent=g26500.t1;
OX465277.1_Tachina_grossa_genome_assembly,_chromosome:_4	AUGUSTUS	intron	138162861	138163712	0.99	-	.	ID=g26500.t1.intron8;Parent=g26500.t1;
OX465277.1_Tachina_grossa_genome_assembly,_chromosome:_4	AUGUSTUS	CDS	138163713	138163815	1	-	0	ID=g26500.t1.CDS9;Parent=g26500.t1;
OX465277.1_Tachina_grossa_genome_assembly,_chromosome:_4	AUGUSTUS	exon	138163713	138163815	.	-	.	ID=g26500.t1.exon9;Parent=g26500.t1;
OX465277.1_Tachina_grossa_genome_assembly,_chromosome:_4	AUGUSTUS	intron	138163816	138163889	1	-	.	ID=g26500.t1.intron9;Parent=g26500.t1;
OX465277.1_Tachina_grossa_genome_assembly,_chromosome:_4	AUGUSTUS	CDS	138163890	138164306	1	-	0	ID=g26500.t1.CDS10;Parent=g26500.t1;
OX465277.1_Tachina_grossa_genome_assembly,_chromosome:_4	AUGUSTUS	exon	138163890	138164306	.	-	.	ID=g26500.t1.exon10;Parent=g26500.t1;
OX465277.1_Tachina_grossa_genome_assembly,_chromosome:_4	AUGUSTUS	intron	138164307	138164384	1	-	.	ID=g26500.t1.intron10;Parent=g26500.t1;
OX465277.1_Tachina_grossa_genome_assembly,_chromosome:_4	AUGUSTUS	CDS	138164385	138164598	1	-	1	ID=g26500.t1.CDS11;Parent=g26500.t1;
OX465277.1_Tachina_grossa_genome_assembly,_chromosome:_4	AUGUSTUS	exon	138164385	138164598	.	-	.	ID=g26500.t1.exon11;Parent=g26500.t1;
OX465277.1_Tachina_grossa_genome_assembly,_chromosome:_4	AUGUSTUS	intron	138164599	138167715	1	-	.	ID=g26500.t1.intron11;Parent=g26500.t1;
OX465277.1_Tachina_grossa_genome_assembly,_chromosome:_4	AUGUSTUS	CDS	138167716	138167806	1	-	2	ID=g26500.t1.CDS12;Parent=g26500.t1;
OX465277.1_Tachina_grossa_genome_assembly,_chromosome:_4	AUGUSTUS	exon	138167716	138167806	.	-	.	ID=g26500.t1.exon12;Parent=g26500.t1;
OX465277.1_Tachina_grossa_genome_assembly,_chromosome:_4	AUGUSTUS	intron	138167807	138168899	1	-	.	ID=g26500.t1.intron12;Parent=g26500.t1;
OX465277.1_Tachina_grossa_genome_assembly,_chromosome:_4	AUGUSTUS	CDS	138168900	138169284	1	-	0	ID=g26500.t1.CDS13;Parent=g26500.t1;
OX465277.1_Tachina_grossa_genome_assembly,_chromosome:_4	AUGUSTUS	exon	138168900	138169284	.	-	.	ID=g26500.t1.exon13;Parent=g26500.t1;
OX465277.1_Tachina_grossa_genome_assembly,_chromosome:_4	AUGUSTUS	intron	138169285	138169705	1	-	.	ID=g26500.t1.intron13;Parent=g26500.t1;
OX465277.1_Tachina_grossa_genome_assembly,_chromosome:_4	AUGUSTUS	CDS	138169706	138170272	1	-	0	ID=g26500.t1.CDS14;Parent=g26500.t1;
OX465277.1_Tachina_grossa_genome_assembly,_chromosome:_4	AUGUSTUS	exon	138169706	138170272	.	-	.	ID=g26500.t1.exon14;Parent=g26500.t1;
OX465277.1_Tachina_grossa_genome_assembly,_chromosome:_4	AUGUSTUS	intron	138170273	138170550	1	-	.	ID=g26500.t1.intron14;Parent=g26500.t1;
OX465277.1_Tachina_grossa_genome_assembly,_chromosome:_4	AUGUSTUS	CDS	138170551	138170574	1	-	0	ID=g26500.t1.CDS15;Parent=g26500.t1;
OX465277.1_Tachina_grossa_genome_assembly,_chromosome:_4	AUGUSTUS	exon	138170551	138170574	.	-	.	ID=g26500.t1.exon15;Parent=g26500.t1;
OX465277.1_Tachina_grossa_genome_assembly,_chromosome:_4	AUGUSTUS	intron	138170575	138180820	0.88	-	.	ID=g26500.t1.intron15;Parent=g26500.t1;
OX465277.1_Tachina_grossa_genome_assembly,_chromosome:_4	AUGUSTUS	CDS	138180821	138180910	1	-	0	ID=g26500.t1.CDS16;Parent=g26500.t1;
OX465277.1_Tachina_grossa_genome_assembly,_chromosome:_4	AUGUSTUS	exon	138180821	138180910	.	-	.	ID=g26500.t1.exon16;Parent=g26500.t1;
OX465277.1_Tachina_grossa_genome_assembly,_chromosome:_4	AUGUSTUS	start_codon	138180908	138180910	.	-	0	ID=g26500.t1.start1;Parent=g26500.t1;
OX465277.1_Tachina_grossa_genome_assembly,_chromosome:_4	AUGUSTUS	gene	138187476	138192860	.	-	.	ID=g26501;
OX465277.1_Tachina_grossa_genome_assembly,_chromosome:_4	AUGUSTUS	mRNA	138187476	138192860	1	-	.	ID=g26501.t1;Parent=g26501;
OX465277.1_Tachina_grossa_genome_assembly,_chromosome:_4	AUGUSTUS	stop_codon	138187476	138187478	.	-	0	ID=g26501.t1.stop1;Parent=g26501.t1;
OX465277.1_Tachina_grossa_genome_assembly,_chromosome:_4	AUGUSTUS	CDS	138187476	138187682	1	-	0	ID=g26501.t1.CDS1;Parent=g26501.t1;
OX465277.1_Tachina_grossa_genome_assembly,_chromosome:_4	AUGUSTUS	exon	138187476	138187682	.	-	.	ID=g26501.t1.exon1;Parent=g26501.t1;
OX465277.1_Tachina_grossa_genome_assembly,_chromosome:_4	AUGUSTUS	intron	138187683	138192581	1	-	.	ID=g26501.t1.intron1;Parent=g26501.t1;
OX465277.1_Tachina_grossa_genome_assembly,_chromosome:_4	AUGUSTUS	CDS	138192582	138192860	1	-	0	ID=g26501.t1.CDS2;Parent=g26501.t1;
OX465277.1_Tachina_grossa_genome_assembly,_chromosome:_4	AUGUSTUS	exon	138192582	138192860	.	-	.	ID=g26501.t1.exon2;Parent=g26501.t1;
OX465277.1_Tachina_grossa_genome_assembly,_chromosome:_4	AUGUSTUS	start_codon	138192858	138192860	.	-	0	ID=g26501.t1.start1;Parent=g26501.t1;
OX465277.1_Tachina_grossa_genome_assembly,_chromosome:_4	AUGUSTUS	gene	138200017	138201334	.	-	.	ID=g26502;
OX465277.1_Tachina_grossa_genome_assembly,_chromosome:_4	AUGUSTUS	mRNA	138200017	138201334	1	-	.	ID=g26502.t1;Parent=g26502;
OX465277.1_Tachina_grossa_genome_assembly,_chromosome:_4	AUGUSTUS	stop_codon	138200017	138200019	.	-	0	ID=g26502.t1.stop1;Parent=g26502.t1;
OX465277.1_Tachina_grossa_genome_assembly,_chromosome:_4	AUGUSTUS	CDS	138200017	138200746	1	-	1	ID=g26502.t1.CDS1;Parent=g26502.t1;
OX465277.1_Tachina_grossa_genome_assembly,_chromosome:_4	AUGUSTUS	exon	138200017	138200746	.	-	.	ID=g26502.t1.exon1;Parent=g26502.t1;
OX465277.1_Tachina_grossa_genome_assembly,_chromosome:_4	AUGUSTUS	intron	138200747	138200805	1	-	.	ID=g26502.t1.intron1;Parent=g26502.t1;
OX465277.1_Tachina_grossa_genome_assembly,_chromosome:_4	AUGUSTUS	CDS	138200806	138201046	1	-	2	ID=g26502.t1.CDS2;Parent=g26502.t1;
OX465277.1_Tachina_grossa_genome_assembly,_chromosome:_4	AUGUSTUS	exon	138200806	138201046	.	-	.	ID=g26502.t1.exon2;Parent=g26502.t1;
OX465277.1_Tachina_grossa_genome_assembly,_chromosome:_4	AUGUSTUS	intron	138201047	138201111	1	-	.	ID=g26502.t1.intron2;Parent=g26502.t1;
OX465277.1_Tachina_grossa_genome_assembly,_chromosome:_4	AUGUSTUS	CDS	138201112	138201334	1	-	0	ID=g26502.t1.CDS3;Parent=g26502.t1;
OX465277.1_Tachina_grossa_genome_assembly,_chromosome:_4	AUGUSTUS	exon	138201112	138201334	.	-	.	ID=g26502.t1.exon3;Parent=g26502.t1;
OX465277.1_Tachina_grossa_genome_assembly,_chromosome:_4	AUGUSTUS	start_codon	138201332	138201334	.	-	0	ID=g26502.t1.start1;Parent=g26502.t1;
OX465277.1_Tachina_grossa_genome_assembly,_chromosome:_4	AUGUSTUS	gene	138202942	138204345	.	-	.	ID=g26503;
OX465277.1_Tachina_grossa_genome_assembly,_chromosome:_4	AUGUSTUS	mRNA	138202942	138204345	0.4	-	.	ID=g26503.t1;Parent=g26503;
OX465277.1_Tachina_grossa_genome_assembly,_chromosome:_4	AUGUSTUS	stop_codon	138202942	138202944	.	-	0	ID=g26503.t1.stop1;Parent=g26503.t1;
OX465277.1_Tachina_grossa_genome_assembly,_chromosome:_4	AUGUSTUS	CDS	138202942	138202949	0.4	-	2	ID=g26503.t1.CDS1;Parent=g26503.t1;
OX465277.1_Tachina_grossa_genome_assembly,_chromosome:_4	AUGUSTUS	exon	138202942	138202949	.	-	.	ID=g26503.t1.exon1;Parent=g26503.t1;
OX465277.1_Tachina_grossa_genome_assembly,_chromosome:_4	AUGUSTUS	intron	138202950	138203226	0.4	-	.	ID=g26503.t1.intron1;Parent=g26503.t1;
OX465277.1_Tachina_grossa_genome_assembly,_chromosome:_4	AUGUSTUS	CDS	138203227	138203358	0.97	-	2	ID=g26503.t1.CDS2;Parent=g26503.t1;
OX465277.1_Tachina_grossa_genome_assembly,_chromosome:_4	AUGUSTUS	exon	138203227	138203358	.	-	.	ID=g26503.t1.exon2;Parent=g26503.t1;
OX465277.1_Tachina_grossa_genome_assembly,_chromosome:_4	AUGUSTUS	intron	138203359	138203501	1	-	.	ID=g26503.t1.intron2;Parent=g26503.t1;
OX465277.1_Tachina_grossa_genome_assembly,_chromosome:_4	AUGUSTUS	CDS	138203502	138204345	1	-	0	ID=g26503.t1.CDS3;Parent=g26503.t1;
OX465277.1_Tachina_grossa_genome_assembly,_chromosome:_4	AUGUSTUS	exon	138203502	138204345	.	-	.	ID=g26503.t1.exon3;Parent=g26503.t1;
OX465277.1_Tachina_grossa_genome_assembly,_chromosome:_4	AUGUSTUS	start_codon	138204343	138204345	.	-	0	ID=g26503.t1.start1;Parent=g26503.t1;
OX465277.1_Tachina_grossa_genome_assembly,_chromosome:_4	AUGUSTUS	gene	138231505	138253272	.	+	.	ID=g26504;
OX465277.1_Tachina_grossa_genome_assembly,_chromosome:_4	AUGUSTUS	mRNA	138231505	138253272	0.68	+	.	ID=g26504.t1;Parent=g26504;
OX465277.1_Tachina_grossa_genome_assembly,_chromosome:_4	AUGUSTUS	start_codon	138231505	138231507	.	+	0	ID=g26504.t1.start1;Parent=g26504.t1;
OX465277.1_Tachina_grossa_genome_assembly,_chromosome:_4	AUGUSTUS	CDS	138231505	138231568	0.68	+	0	ID=g26504.t1.CDS1;Parent=g26504.t1;
OX465277.1_Tachina_grossa_genome_assembly,_chromosome:_4	AUGUSTUS	exon	138231505	138231568	.	+	.	ID=g26504.t1.exon1;Parent=g26504.t1;
OX465277.1_Tachina_grossa_genome_assembly,_chromosome:_4	AUGUSTUS	intron	138231569	138232000	0.68	+	.	ID=g26504.t1.intron1;Parent=g26504.t1;
OX465277.1_Tachina_grossa_genome_assembly,_chromosome:_4	AUGUSTUS	CDS	138232001	138232286	0.97	+	2	ID=g26504.t1.CDS2;Parent=g26504.t1;
OX465277.1_Tachina_grossa_genome_assembly,_chromosome:_4	AUGUSTUS	exon	138232001	138232286	.	+	.	ID=g26504.t1.exon2;Parent=g26504.t1;
OX465277.1_Tachina_grossa_genome_assembly,_chromosome:_4	AUGUSTUS	intron	138232287	138232345	1	+	.	ID=g26504.t1.intron2;Parent=g26504.t1;
OX465277.1_Tachina_grossa_genome_assembly,_chromosome:_4	AUGUSTUS	CDS	138232346	138232554	1	+	1	ID=g26504.t1.CDS3;Parent=g26504.t1;
OX465277.1_Tachina_grossa_genome_assembly,_chromosome:_4	AUGUSTUS	exon	138232346	138232554	.	+	.	ID=g26504.t1.exon3;Parent=g26504.t1;
OX465277.1_Tachina_grossa_genome_assembly,_chromosome:_4	AUGUSTUS	intron	138232555	138232633	1	+	.	ID=g26504.t1.intron3;Parent=g26504.t1;
OX465277.1_Tachina_grossa_genome_assembly,_chromosome:_4	AUGUSTUS	CDS	138232634	138232824	1	+	2	ID=g26504.t1.CDS4;Parent=g26504.t1;
OX465277.1_Tachina_grossa_genome_assembly,_chromosome:_4	AUGUSTUS	exon	138232634	138232824	.	+	.	ID=g26504.t1.exon4;Parent=g26504.t1;
OX465277.1_Tachina_grossa_genome_assembly,_chromosome:_4	AUGUSTUS	intron	138232825	138234144	1	+	.	ID=g26504.t1.intron4;Parent=g26504.t1;
OX465277.1_Tachina_grossa_genome_assembly,_chromosome:_4	AUGUSTUS	CDS	138234145	138234332	1	+	0	ID=g26504.t1.CDS5;Parent=g26504.t1;
OX465277.1_Tachina_grossa_genome_assembly,_chromosome:_4	AUGUSTUS	exon	138234145	138234332	.	+	.	ID=g26504.t1.exon5;Parent=g26504.t1;
OX465277.1_Tachina_grossa_genome_assembly,_chromosome:_4	AUGUSTUS	intron	138234333	138234390	1	+	.	ID=g26504.t1.intron5;Parent=g26504.t1;
OX465277.1_Tachina_grossa_genome_assembly,_chromosome:_4	AUGUSTUS	CDS	138234391	138234498	1	+	1	ID=g26504.t1.CDS6;Parent=g26504.t1;
OX465277.1_Tachina_grossa_genome_assembly,_chromosome:_4	AUGUSTUS	exon	138234391	138234498	.	+	.	ID=g26504.t1.exon6;Parent=g26504.t1;
OX465277.1_Tachina_grossa_genome_assembly,_chromosome:_4	AUGUSTUS	intron	138234499	138234556	1	+	.	ID=g26504.t1.intron6;Parent=g26504.t1;
OX465277.1_Tachina_grossa_genome_assembly,_chromosome:_4	AUGUSTUS	CDS	138234557	138234679	1	+	1	ID=g26504.t1.CDS7;Parent=g26504.t1;
OX465277.1_Tachina_grossa_genome_assembly,_chromosome:_4	AUGUSTUS	exon	138234557	138234679	.	+	.	ID=g26504.t1.exon7;Parent=g26504.t1;
OX465277.1_Tachina_grossa_genome_assembly,_chromosome:_4	AUGUSTUS	intron	138234680	138234755	1	+	.	ID=g26504.t1.intron7;Parent=g26504.t1;
OX465277.1_Tachina_grossa_genome_assembly,_chromosome:_4	AUGUSTUS	CDS	138234756	138234859	1	+	1	ID=g26504.t1.CDS8;Parent=g26504.t1;
OX465277.1_Tachina_grossa_genome_assembly,_chromosome:_4	AUGUSTUS	exon	138234756	138234859	.	+	.	ID=g26504.t1.exon8;Parent=g26504.t1;
OX465277.1_Tachina_grossa_genome_assembly,_chromosome:_4	AUGUSTUS	intron	138234860	138238283	1	+	.	ID=g26504.t1.intron8;Parent=g26504.t1;
OX465277.1_Tachina_grossa_genome_assembly,_chromosome:_4	AUGUSTUS	CDS	138238284	138238475	1	+	2	ID=g26504.t1.CDS9;Parent=g26504.t1;
OX465277.1_Tachina_grossa_genome_assembly,_chromosome:_4	AUGUSTUS	exon	138238284	138238475	.	+	.	ID=g26504.t1.exon9;Parent=g26504.t1;
OX465277.1_Tachina_grossa_genome_assembly,_chromosome:_4	AUGUSTUS	intron	138238476	138238817	1	+	.	ID=g26504.t1.intron9;Parent=g26504.t1;
OX465277.1_Tachina_grossa_genome_assembly,_chromosome:_4	AUGUSTUS	CDS	138238818	138239310	1	+	2	ID=g26504.t1.CDS10;Parent=g26504.t1;
OX465277.1_Tachina_grossa_genome_assembly,_chromosome:_4	AUGUSTUS	exon	138238818	138239310	.	+	.	ID=g26504.t1.exon10;Parent=g26504.t1;
OX465277.1_Tachina_grossa_genome_assembly,_chromosome:_4	AUGUSTUS	intron	138239311	138242523	1	+	.	ID=g26504.t1.intron10;Parent=g26504.t1;
OX465277.1_Tachina_grossa_genome_assembly,_chromosome:_4	AUGUSTUS	CDS	138242524	138242702	1	+	1	ID=g26504.t1.CDS11;Parent=g26504.t1;
OX465277.1_Tachina_grossa_genome_assembly,_chromosome:_4	AUGUSTUS	exon	138242524	138242702	.	+	.	ID=g26504.t1.exon11;Parent=g26504.t1;
OX465277.1_Tachina_grossa_genome_assembly,_chromosome:_4	AUGUSTUS	intron	138242703	138247058	1	+	.	ID=g26504.t1.intron11;Parent=g26504.t1;
OX465277.1_Tachina_grossa_genome_assembly,_chromosome:_4	AUGUSTUS	CDS	138247059	138247176	1	+	2	ID=g26504.t1.CDS12;Parent=g26504.t1;
OX465277.1_Tachina_grossa_genome_assembly,_chromosome:_4	AUGUSTUS	exon	138247059	138247176	.	+	.	ID=g26504.t1.exon12;Parent=g26504.t1;
OX465277.1_Tachina_grossa_genome_assembly,_chromosome:_4	AUGUSTUS	intron	138247177	138247266	1	+	.	ID=g26504.t1.intron12;Parent=g26504.t1;
OX465277.1_Tachina_grossa_genome_assembly,_chromosome:_4	AUGUSTUS	CDS	138247267	138247696	1	+	1	ID=g26504.t1.CDS13;Parent=g26504.t1;
OX465277.1_Tachina_grossa_genome_assembly,_chromosome:_4	AUGUSTUS	exon	138247267	138247696	.	+	.	ID=g26504.t1.exon13;Parent=g26504.t1;
OX465277.1_Tachina_grossa_genome_assembly,_chromosome:_4	AUGUSTUS	intron	138247697	138249518	1	+	.	ID=g26504.t1.intron13;Parent=g26504.t1;
OX465277.1_Tachina_grossa_genome_assembly,_chromosome:_4	AUGUSTUS	CDS	138249519	138249684	1	+	0	ID=g26504.t1.CDS14;Parent=g26504.t1;
OX465277.1_Tachina_grossa_genome_assembly,_chromosome:_4	AUGUSTUS	exon	138249519	138249684	.	+	.	ID=g26504.t1.exon14;Parent=g26504.t1;
OX465277.1_Tachina_grossa_genome_assembly,_chromosome:_4	AUGUSTUS	intron	138249685	138249750	1	+	.	ID=g26504.t1.intron14;Parent=g26504.t1;
OX465277.1_Tachina_grossa_genome_assembly,_chromosome:_4	AUGUSTUS	CDS	138249751	138249919	1	+	2	ID=g26504.t1.CDS15;Parent=g26504.t1;
OX465277.1_Tachina_grossa_genome_assembly,_chromosome:_4	AUGUSTUS	exon	138249751	138249919	.	+	.	ID=g26504.t1.exon15;Parent=g26504.t1;
OX465277.1_Tachina_grossa_genome_assembly,_chromosome:_4	AUGUSTUS	intron	138249920	138249983	1	+	.	ID=g26504.t1.intron15;Parent=g26504.t1;
OX465277.1_Tachina_grossa_genome_assembly,_chromosome:_4	AUGUSTUS	CDS	138249984	138250101	1	+	1	ID=g26504.t1.CDS16;Parent=g26504.t1;
OX465277.1_Tachina_grossa_genome_assembly,_chromosome:_4	AUGUSTUS	exon	138249984	138250101	.	+	.	ID=g26504.t1.exon16;Parent=g26504.t1;
OX465277.1_Tachina_grossa_genome_assembly,_chromosome:_4	AUGUSTUS	intron	138250102	138250171	1	+	.	ID=g26504.t1.intron16;Parent=g26504.t1;
OX465277.1_Tachina_grossa_genome_assembly,_chromosome:_4	AUGUSTUS	CDS	138250172	138250572	1	+	0	ID=g26504.t1.CDS17;Parent=g26504.t1;
OX465277.1_Tachina_grossa_genome_assembly,_chromosome:_4	AUGUSTUS	exon	138250172	138250572	.	+	.	ID=g26504.t1.exon17;Parent=g26504.t1;
OX465277.1_Tachina_grossa_genome_assembly,_chromosome:_4	AUGUSTUS	intron	138250573	138252777	1	+	.	ID=g26504.t1.intron17;Parent=g26504.t1;
OX465277.1_Tachina_grossa_genome_assembly,_chromosome:_4	AUGUSTUS	CDS	138252778	138252903	1	+	1	ID=g26504.t1.CDS18;Parent=g26504.t1;
OX465277.1_Tachina_grossa_genome_assembly,_chromosome:_4	AUGUSTUS	exon	138252778	138252903	.	+	.	ID=g26504.t1.exon18;Parent=g26504.t1;
OX465277.1_Tachina_grossa_genome_assembly,_chromosome:_4	AUGUSTUS	intron	138252904	138252971	1	+	.	ID=g26504.t1.intron18;Parent=g26504.t1;
OX465277.1_Tachina_grossa_genome_assembly,_chromosome:_4	AUGUSTUS	CDS	138252972	138253103	1	+	1	ID=g26504.t1.CDS19;Parent=g26504.t1;
OX465277.1_Tachina_grossa_genome_assembly,_chromosome:_4	AUGUSTUS	exon	138252972	138253103	.	+	.	ID=g26504.t1.exon19;Parent=g26504.t1;
OX465277.1_Tachina_grossa_genome_assembly,_chromosome:_4	AUGUSTUS	intron	138253104	138253163	1	+	.	ID=g26504.t1.intron19;Parent=g26504.t1;
OX465277.1_Tachina_grossa_genome_assembly,_chromosome:_4	AUGUSTUS	CDS	138253164	138253272	1	+	1	ID=g26504.t1.CDS20;Parent=g26504.t1;
OX465277.1_Tachina_grossa_genome_assembly,_chromosome:_4	AUGUSTUS	exon	138253164	138253272	.	+	.	ID=g26504.t1.exon20;Parent=g26504.t1;
OX465277.1_Tachina_grossa_genome_assembly,_chromosome:_4	AUGUSTUS	stop_codon	138253270	138253272	.	+	0	ID=g26504.t1.stop1;Parent=g26504.t1;
OX465277.1_Tachina_grossa_genome_assembly,_chromosome:_4	AUGUSTUS	mRNA	138231505	138253272	0.75	+	.	ID=g26504.t2;Parent=g26504;
OX465277.1_Tachina_grossa_genome_assembly,_chromosome:_4	AUGUSTUS	start_codon	138231505	138231507	.	+	0	ID=g26504.t2.start1;Parent=g26504.t2;
OX465277.1_Tachina_grossa_genome_assembly,_chromosome:_4	AUGUSTUS	CDS	138231505	138231568	0.75	+	0	ID=g26504.t2.CDS1;Parent=g26504.t2;
OX465277.1_Tachina_grossa_genome_assembly,_chromosome:_4	AUGUSTUS	exon	138231505	138231568	.	+	.	ID=g26504.t2.exon1;Parent=g26504.t2;
OX465277.1_Tachina_grossa_genome_assembly,_chromosome:_4	AUGUSTUS	intron	138231569	138232000	0.75	+	.	ID=g26504.t2.intron1;Parent=g26504.t2;
OX465277.1_Tachina_grossa_genome_assembly,_chromosome:_4	AUGUSTUS	CDS	138232001	138232286	0.99	+	2	ID=g26504.t2.CDS2;Parent=g26504.t2;
OX465277.1_Tachina_grossa_genome_assembly,_chromosome:_4	AUGUSTUS	exon	138232001	138232286	.	+	.	ID=g26504.t2.exon2;Parent=g26504.t2;
OX465277.1_Tachina_grossa_genome_assembly,_chromosome:_4	AUGUSTUS	intron	138232287	138232345	1	+	.	ID=g26504.t2.intron2;Parent=g26504.t2;
OX465277.1_Tachina_grossa_genome_assembly,_chromosome:_4	AUGUSTUS	CDS	138232346	138232554	1	+	1	ID=g26504.t2.CDS3;Parent=g26504.t2;
OX465277.1_Tachina_grossa_genome_assembly,_chromosome:_4	AUGUSTUS	exon	138232346	138232554	.	+	.	ID=g26504.t2.exon3;Parent=g26504.t2;
OX465277.1_Tachina_grossa_genome_assembly,_chromosome:_4	AUGUSTUS	intron	138232555	138232633	1	+	.	ID=g26504.t2.intron3;Parent=g26504.t2;
OX465277.1_Tachina_grossa_genome_assembly,_chromosome:_4	AUGUSTUS	CDS	138232634	138232824	1	+	2	ID=g26504.t2.CDS4;Parent=g26504.t2;
OX465277.1_Tachina_grossa_genome_assembly,_chromosome:_4	AUGUSTUS	exon	138232634	138232824	.	+	.	ID=g26504.t2.exon4;Parent=g26504.t2;
OX465277.1_Tachina_grossa_genome_assembly,_chromosome:_4	AUGUSTUS	intron	138232825	138234144	1	+	.	ID=g26504.t2.intron4;Parent=g26504.t2;
OX465277.1_Tachina_grossa_genome_assembly,_chromosome:_4	AUGUSTUS	CDS	138234145	138234332	1	+	0	ID=g26504.t2.CDS5;Parent=g26504.t2;
OX465277.1_Tachina_grossa_genome_assembly,_chromosome:_4	AUGUSTUS	exon	138234145	138234332	.	+	.	ID=g26504.t2.exon5;Parent=g26504.t2;
OX465277.1_Tachina_grossa_genome_assembly,_chromosome:_4	AUGUSTUS	intron	138234333	138234390	1	+	.	ID=g26504.t2.intron5;Parent=g26504.t2;
OX465277.1_Tachina_grossa_genome_assembly,_chromosome:_4	AUGUSTUS	CDS	138234391	138234498	1	+	1	ID=g26504.t2.CDS6;Parent=g26504.t2;
OX465277.1_Tachina_grossa_genome_assembly,_chromosome:_4	AUGUSTUS	exon	138234391	138234498	.	+	.	ID=g26504.t2.exon6;Parent=g26504.t2;
OX465277.1_Tachina_grossa_genome_assembly,_chromosome:_4	AUGUSTUS	intron	138234499	138234556	1	+	.	ID=g26504.t2.intron6;Parent=g26504.t2;
OX465277.1_Tachina_grossa_genome_assembly,_chromosome:_4	AUGUSTUS	CDS	138234557	138234679	1	+	1	ID=g26504.t2.CDS7;Parent=g26504.t2;
OX465277.1_Tachina_grossa_genome_assembly,_chromosome:_4	AUGUSTUS	exon	138234557	138234679	.	+	.	ID=g26504.t2.exon7;Parent=g26504.t2;
OX465277.1_Tachina_grossa_genome_assembly,_chromosome:_4	AUGUSTUS	intron	138234680	138234755	1	+	.	ID=g26504.t2.intron7;Parent=g26504.t2;
OX465277.1_Tachina_grossa_genome_assembly,_chromosome:_4	AUGUSTUS	CDS	138234756	138234859	1	+	1	ID=g26504.t2.CDS8;Parent=g26504.t2;
OX465277.1_Tachina_grossa_genome_assembly,_chromosome:_4	AUGUSTUS	exon	138234756	138234859	.	+	.	ID=g26504.t2.exon8;Parent=g26504.t2;
OX465277.1_Tachina_grossa_genome_assembly,_chromosome:_4	AUGUSTUS	intron	138234860	138238283	1	+	.	ID=g26504.t2.intron8;Parent=g26504.t2;
OX465277.1_Tachina_grossa_genome_assembly,_chromosome:_4	AUGUSTUS	CDS	138238284	138238475	1	+	2	ID=g26504.t2.CDS9;Parent=g26504.t2;
OX465277.1_Tachina_grossa_genome_assembly,_chromosome:_4	AUGUSTUS	exon	138238284	138238475	.	+	.	ID=g26504.t2.exon9;Parent=g26504.t2;
OX465277.1_Tachina_grossa_genome_assembly,_chromosome:_4	AUGUSTUS	intron	138238476	138238817	1	+	.	ID=g26504.t2.intron9;Parent=g26504.t2;
OX465277.1_Tachina_grossa_genome_assembly,_chromosome:_4	AUGUSTUS	CDS	138238818	138239310	1	+	2	ID=g26504.t2.CDS10;Parent=g26504.t2;
OX465277.1_Tachina_grossa_genome_assembly,_chromosome:_4	AUGUSTUS	exon	138238818	138239310	.	+	.	ID=g26504.t2.exon10;Parent=g26504.t2;
OX465277.1_Tachina_grossa_genome_assembly,_chromosome:_4	AUGUSTUS	intron	138239311	138242523	1	+	.	ID=g26504.t2.intron10;Parent=g26504.t2;
OX465277.1_Tachina_grossa_genome_assembly,_chromosome:_4	AUGUSTUS	CDS	138242524	138242702	1	+	1	ID=g26504.t2.CDS11;Parent=g26504.t2;
OX465277.1_Tachina_grossa_genome_assembly,_chromosome:_4	AUGUSTUS	exon	138242524	138242702	.	+	.	ID=g26504.t2.exon11;Parent=g26504.t2;
OX465277.1_Tachina_grossa_genome_assembly,_chromosome:_4	AUGUSTUS	intron	138242703	138246798	1	+	.	ID=g26504.t2.intron11;Parent=g26504.t2;
OX465277.1_Tachina_grossa_genome_assembly,_chromosome:_4	AUGUSTUS	CDS	138246799	138246822	1	+	2	ID=g26504.t2.CDS12;Parent=g26504.t2;
OX465277.1_Tachina_grossa_genome_assembly,_chromosome:_4	AUGUSTUS	exon	138246799	138246822	.	+	.	ID=g26504.t2.exon12;Parent=g26504.t2;
OX465277.1_Tachina_grossa_genome_assembly,_chromosome:_4	AUGUSTUS	intron	138246823	138247058	1	+	.	ID=g26504.t2.intron12;Parent=g26504.t2;
OX465277.1_Tachina_grossa_genome_assembly,_chromosome:_4	AUGUSTUS	CDS	138247059	138247176	1	+	2	ID=g26504.t2.CDS13;Parent=g26504.t2;
OX465277.1_Tachina_grossa_genome_assembly,_chromosome:_4	AUGUSTUS	exon	138247059	138247176	.	+	.	ID=g26504.t2.exon13;Parent=g26504.t2;
OX465277.1_Tachina_grossa_genome_assembly,_chromosome:_4	AUGUSTUS	intron	138247177	138247266	1	+	.	ID=g26504.t2.intron13;Parent=g26504.t2;
OX465277.1_Tachina_grossa_genome_assembly,_chromosome:_4	AUGUSTUS	CDS	138247267	138247696	1	+	1	ID=g26504.t2.CDS14;Parent=g26504.t2;
OX465277.1_Tachina_grossa_genome_assembly,_chromosome:_4	AUGUSTUS	exon	138247267	138247696	.	+	.	ID=g26504.t2.exon14;Parent=g26504.t2;
OX465277.1_Tachina_grossa_genome_assembly,_chromosome:_4	AUGUSTUS	intron	138247697	138249518	1	+	.	ID=g26504.t2.intron14;Parent=g26504.t2;
OX465277.1_Tachina_grossa_genome_assembly,_chromosome:_4	AUGUSTUS	CDS	138249519	138249684	1	+	0	ID=g26504.t2.CDS15;Parent=g26504.t2;
OX465277.1_Tachina_grossa_genome_assembly,_chromosome:_4	AUGUSTUS	exon	138249519	138249684	.	+	.	ID=g26504.t2.exon15;Parent=g26504.t2;
OX465277.1_Tachina_grossa_genome_assembly,_chromosome:_4	AUGUSTUS	intron	138249685	138249750	1	+	.	ID=g26504.t2.intron15;Parent=g26504.t2;
OX465277.1_Tachina_grossa_genome_assembly,_chromosome:_4	AUGUSTUS	CDS	138249751	138249919	1	+	2	ID=g26504.t2.CDS16;Parent=g26504.t2;
OX465277.1_Tachina_grossa_genome_assembly,_chromosome:_4	AUGUSTUS	exon	138249751	138249919	.	+	.	ID=g26504.t2.exon16;Parent=g26504.t2;
OX465277.1_Tachina_grossa_genome_assembly,_chromosome:_4	AUGUSTUS	intron	138249920	138249983	1	+	.	ID=g26504.t2.intron16;Parent=g26504.t2;
OX465277.1_Tachina_grossa_genome_assembly,_chromosome:_4	AUGUSTUS	CDS	138249984	138250101	1	+	1	ID=g26504.t2.CDS17;Parent=g26504.t2;
OX465277.1_Tachina_grossa_genome_assembly,_chromosome:_4	AUGUSTUS	exon	138249984	138250101	.	+	.	ID=g26504.t2.exon17;Parent=g26504.t2;
OX465277.1_Tachina_grossa_genome_assembly,_chromosome:_4	AUGUSTUS	intron	138250102	138250171	1	+	.	ID=g26504.t2.intron17;Parent=g26504.t2;
OX465277.1_Tachina_grossa_genome_assembly,_chromosome:_4	AUGUSTUS	CDS	138250172	138250572	1	+	0	ID=g26504.t2.CDS18;Parent=g26504.t2;
OX465277.1_Tachina_grossa_genome_assembly,_chromosome:_4	AUGUSTUS	exon	138250172	138250572	.	+	.	ID=g26504.t2.exon18;Parent=g26504.t2;
OX465277.1_Tachina_grossa_genome_assembly,_chromosome:_4	AUGUSTUS	intron	138250573	138252777	1	+	.	ID=g26504.t2.intron18;Parent=g26504.t2;
OX465277.1_Tachina_grossa_genome_assembly,_chromosome:_4	AUGUSTUS	CDS	138252778	138252903	1	+	1	ID=g26504.t2.CDS19;Parent=g26504.t2;
OX465277.1_Tachina_grossa_genome_assembly,_chromosome:_4	AUGUSTUS	exon	138252778	138252903	.	+	.	ID=g26504.t2.exon19;Parent=g26504.t2;
OX465277.1_Tachina_grossa_genome_assembly,_chromosome:_4	AUGUSTUS	intron	138252904	138252971	1	+	.	ID=g26504.t2.intron19;Parent=g26504.t2;
OX465277.1_Tachina_grossa_genome_assembly,_chromosome:_4	AUGUSTUS	CDS	138252972	138253103	1	+	1	ID=g26504.t2.CDS20;Parent=g26504.t2;
OX465277.1_Tachina_grossa_genome_assembly,_chromosome:_4	AUGUSTUS	exon	138252972	138253103	.	+	.	ID=g26504.t2.exon20;Parent=g26504.t2;
OX465277.1_Tachina_grossa_genome_assembly,_chromosome:_4	AUGUSTUS	intron	138253104	138253163	1	+	.	ID=g26504.t2.intron20;Parent=g26504.t2;
OX465277.1_Tachina_grossa_genome_assembly,_chromosome:_4	AUGUSTUS	CDS	138253164	138253272	1	+	1	ID=g26504.t2.CDS21;Parent=g26504.t2;
OX465277.1_Tachina_grossa_genome_assembly,_chromosome:_4	AUGUSTUS	exon	138253164	138253272	.	+	.	ID=g26504.t2.exon21;Parent=g26504.t2;
OX465277.1_Tachina_grossa_genome_assembly,_chromosome:_4	AUGUSTUS	stop_codon	138253270	138253272	.	+	0	ID=g26504.t2.stop1;Parent=g26504.t2;
OX465277.1_Tachina_grossa_genome_assembly,_chromosome:_4	AUGUSTUS	gene	138271710	138280674	.	+	.	ID=g26505;
OX465277.1_Tachina_grossa_genome_assembly,_chromosome:_4	AUGUSTUS	mRNA	138271710	138280674	1	+	.	ID=g26505.t1;Parent=g26505;
OX465277.1_Tachina_grossa_genome_assembly,_chromosome:_4	AUGUSTUS	start_codon	138271710	138271712	.	+	0	ID=g26505.t1.start1;Parent=g26505.t1;
OX465277.1_Tachina_grossa_genome_assembly,_chromosome:_4	AUGUSTUS	CDS	138271710	138272205	1	+	0	ID=g26505.t1.CDS1;Parent=g26505.t1;
OX465277.1_Tachina_grossa_genome_assembly,_chromosome:_4	AUGUSTUS	exon	138271710	138272205	.	+	.	ID=g26505.t1.exon1;Parent=g26505.t1;
OX465277.1_Tachina_grossa_genome_assembly,_chromosome:_4	AUGUSTUS	intron	138272206	138272259	1	+	.	ID=g26505.t1.intron1;Parent=g26505.t1;
OX465277.1_Tachina_grossa_genome_assembly,_chromosome:_4	AUGUSTUS	CDS	138272260	138272816	1	+	2	ID=g26505.t1.CDS2;Parent=g26505.t1;
OX465277.1_Tachina_grossa_genome_assembly,_chromosome:_4	AUGUSTUS	exon	138272260	138272816	.	+	.	ID=g26505.t1.exon2;Parent=g26505.t1;
OX465277.1_Tachina_grossa_genome_assembly,_chromosome:_4	AUGUSTUS	intron	138272817	138272890	1	+	.	ID=g26505.t1.intron2;Parent=g26505.t1;
OX465277.1_Tachina_grossa_genome_assembly,_chromosome:_4	AUGUSTUS	CDS	138272891	138273043	1	+	0	ID=g26505.t1.CDS3;Parent=g26505.t1;
OX465277.1_Tachina_grossa_genome_assembly,_chromosome:_4	AUGUSTUS	exon	138272891	138273043	.	+	.	ID=g26505.t1.exon3;Parent=g26505.t1;
OX465277.1_Tachina_grossa_genome_assembly,_chromosome:_4	AUGUSTUS	intron	138273044	138275242	1	+	.	ID=g26505.t1.intron3;Parent=g26505.t1;
OX465277.1_Tachina_grossa_genome_assembly,_chromosome:_4	AUGUSTUS	CDS	138275243	138275716	1	+	0	ID=g26505.t1.CDS4;Parent=g26505.t1;
OX465277.1_Tachina_grossa_genome_assembly,_chromosome:_4	AUGUSTUS	exon	138275243	138275716	.	+	.	ID=g26505.t1.exon4;Parent=g26505.t1;
OX465277.1_Tachina_grossa_genome_assembly,_chromosome:_4	AUGUSTUS	intron	138275717	138275987	1	+	.	ID=g26505.t1.intron4;Parent=g26505.t1;
OX465277.1_Tachina_grossa_genome_assembly,_chromosome:_4	AUGUSTUS	CDS	138275988	138276174	1	+	0	ID=g26505.t1.CDS5;Parent=g26505.t1;
OX465277.1_Tachina_grossa_genome_assembly,_chromosome:_4	AUGUSTUS	exon	138275988	138276174	.	+	.	ID=g26505.t1.exon5;Parent=g26505.t1;
OX465277.1_Tachina_grossa_genome_assembly,_chromosome:_4	AUGUSTUS	intron	138276175	138277443	1	+	.	ID=g26505.t1.intron5;Parent=g26505.t1;
OX465277.1_Tachina_grossa_genome_assembly,_chromosome:_4	AUGUSTUS	CDS	138277444	138277514	1	+	2	ID=g26505.t1.CDS6;Parent=g26505.t1;
OX465277.1_Tachina_grossa_genome_assembly,_chromosome:_4	AUGUSTUS	exon	138277444	138277514	.	+	.	ID=g26505.t1.exon6;Parent=g26505.t1;
OX465277.1_Tachina_grossa_genome_assembly,_chromosome:_4	AUGUSTUS	intron	138277515	138277758	1	+	.	ID=g26505.t1.intron6;Parent=g26505.t1;
OX465277.1_Tachina_grossa_genome_assembly,_chromosome:_4	AUGUSTUS	CDS	138277759	138277791	1	+	0	ID=g26505.t1.CDS7;Parent=g26505.t1;
OX465277.1_Tachina_grossa_genome_assembly,_chromosome:_4	AUGUSTUS	exon	138277759	138277791	.	+	.	ID=g26505.t1.exon7;Parent=g26505.t1;
OX465277.1_Tachina_grossa_genome_assembly,_chromosome:_4	AUGUSTUS	intron	138277792	138277875	1	+	.	ID=g26505.t1.intron7;Parent=g26505.t1;
OX465277.1_Tachina_grossa_genome_assembly,_chromosome:_4	AUGUSTUS	CDS	138277876	138278051	1	+	0	ID=g26505.t1.CDS8;Parent=g26505.t1;
OX465277.1_Tachina_grossa_genome_assembly,_chromosome:_4	AUGUSTUS	exon	138277876	138278051	.	+	.	ID=g26505.t1.exon8;Parent=g26505.t1;
OX465277.1_Tachina_grossa_genome_assembly,_chromosome:_4	AUGUSTUS	intron	138278052	138278170	1	+	.	ID=g26505.t1.intron8;Parent=g26505.t1;
OX465277.1_Tachina_grossa_genome_assembly,_chromosome:_4	AUGUSTUS	CDS	138278171	138279085	1	+	1	ID=g26505.t1.CDS9;Parent=g26505.t1;
OX465277.1_Tachina_grossa_genome_assembly,_chromosome:_4	AUGUSTUS	exon	138278171	138279085	.	+	.	ID=g26505.t1.exon9;Parent=g26505.t1;
OX465277.1_Tachina_grossa_genome_assembly,_chromosome:_4	AUGUSTUS	intron	138279086	138279146	1	+	.	ID=g26505.t1.intron9;Parent=g26505.t1;
OX465277.1_Tachina_grossa_genome_assembly,_chromosome:_4	AUGUSTUS	CDS	138279147	138279492	1	+	1	ID=g26505.t1.CDS10;Parent=g26505.t1;
OX465277.1_Tachina_grossa_genome_assembly,_chromosome:_4	AUGUSTUS	exon	138279147	138279492	.	+	.	ID=g26505.t1.exon10;Parent=g26505.t1;
OX465277.1_Tachina_grossa_genome_assembly,_chromosome:_4	AUGUSTUS	intron	138279493	138279565	1	+	.	ID=g26505.t1.intron10;Parent=g26505.t1;
OX465277.1_Tachina_grossa_genome_assembly,_chromosome:_4	AUGUSTUS	CDS	138279566	138279701	1	+	0	ID=g26505.t1.CDS11;Parent=g26505.t1;
OX465277.1_Tachina_grossa_genome_assembly,_chromosome:_4	AUGUSTUS	exon	138279566	138279701	.	+	.	ID=g26505.t1.exon11;Parent=g26505.t1;
OX465277.1_Tachina_grossa_genome_assembly,_chromosome:_4	AUGUSTUS	intron	138279702	138279762	1	+	.	ID=g26505.t1.intron11;Parent=g26505.t1;
OX465277.1_Tachina_grossa_genome_assembly,_chromosome:_4	AUGUSTUS	CDS	138279763	138279869	1	+	2	ID=g26505.t1.CDS12;Parent=g26505.t1;
OX465277.1_Tachina_grossa_genome_assembly,_chromosome:_4	AUGUSTUS	exon	138279763	138279869	.	+	.	ID=g26505.t1.exon12;Parent=g26505.t1;
OX465277.1_Tachina_grossa_genome_assembly,_chromosome:_4	AUGUSTUS	intron	138279870	138280581	1	+	.	ID=g26505.t1.intron12;Parent=g26505.t1;
OX465277.1_Tachina_grossa_genome_assembly,_chromosome:_4	AUGUSTUS	CDS	138280582	138280674	1	+	0	ID=g26505.t1.CDS13;Parent=g26505.t1;
OX465277.1_Tachina_grossa_genome_assembly,_chromosome:_4	AUGUSTUS	exon	138280582	138280674	.	+	.	ID=g26505.t1.exon13;Parent=g26505.t1;
OX465277.1_Tachina_grossa_genome_assembly,_chromosome:_4	AUGUSTUS	stop_codon	138280672	138280674	.	+	0	ID=g26505.t1.stop1;Parent=g26505.t1;
OX465277.1_Tachina_grossa_genome_assembly,_chromosome:_4	AUGUSTUS	gene	138324142	138352045	.	+	.	ID=g26506;
OX465277.1_Tachina_grossa_genome_assembly,_chromosome:_4	AUGUSTUS	mRNA	138324142	138352045	0.85	+	.	ID=g26506.t1;Parent=g26506;
OX465277.1_Tachina_grossa_genome_assembly,_chromosome:_4	AUGUSTUS	start_codon	138324142	138324144	.	+	0	ID=g26506.t1.start1;Parent=g26506.t1;
OX465277.1_Tachina_grossa_genome_assembly,_chromosome:_4	AUGUSTUS	CDS	138324142	138324226	0.86	+	0	ID=g26506.t1.CDS1;Parent=g26506.t1;
OX465277.1_Tachina_grossa_genome_assembly,_chromosome:_4	AUGUSTUS	exon	138324142	138324226	.	+	.	ID=g26506.t1.exon1;Parent=g26506.t1;
OX465277.1_Tachina_grossa_genome_assembly,_chromosome:_4	AUGUSTUS	intron	138324227	138324942	0.88	+	.	ID=g26506.t1.intron1;Parent=g26506.t1;
OX465277.1_Tachina_grossa_genome_assembly,_chromosome:_4	AUGUSTUS	CDS	138324943	138325018	1	+	2	ID=g26506.t1.CDS2;Parent=g26506.t1;
OX465277.1_Tachina_grossa_genome_assembly,_chromosome:_4	AUGUSTUS	exon	138324943	138325018	.	+	.	ID=g26506.t1.exon2;Parent=g26506.t1;
OX465277.1_Tachina_grossa_genome_assembly,_chromosome:_4	AUGUSTUS	intron	138325019	138339774	1	+	.	ID=g26506.t1.intron2;Parent=g26506.t1;
OX465277.1_Tachina_grossa_genome_assembly,_chromosome:_4	AUGUSTUS	CDS	138339775	138340043	1	+	1	ID=g26506.t1.CDS3;Parent=g26506.t1;
OX465277.1_Tachina_grossa_genome_assembly,_chromosome:_4	AUGUSTUS	exon	138339775	138340043	.	+	.	ID=g26506.t1.exon3;Parent=g26506.t1;
OX465277.1_Tachina_grossa_genome_assembly,_chromosome:_4	AUGUSTUS	intron	138340044	138342936	1	+	.	ID=g26506.t1.intron3;Parent=g26506.t1;
OX465277.1_Tachina_grossa_genome_assembly,_chromosome:_4	AUGUSTUS	CDS	138342937	138343141	1	+	2	ID=g26506.t1.CDS4;Parent=g26506.t1;
OX465277.1_Tachina_grossa_genome_assembly,_chromosome:_4	AUGUSTUS	exon	138342937	138343141	.	+	.	ID=g26506.t1.exon4;Parent=g26506.t1;
OX465277.1_Tachina_grossa_genome_assembly,_chromosome:_4	AUGUSTUS	intron	138343142	138351870	1	+	.	ID=g26506.t1.intron4;Parent=g26506.t1;
OX465277.1_Tachina_grossa_genome_assembly,_chromosome:_4	AUGUSTUS	CDS	138351871	138352045	0.99	+	1	ID=g26506.t1.CDS5;Parent=g26506.t1;
OX465277.1_Tachina_grossa_genome_assembly,_chromosome:_4	AUGUSTUS	exon	138351871	138352045	.	+	.	ID=g26506.t1.exon5;Parent=g26506.t1;
OX465277.1_Tachina_grossa_genome_assembly,_chromosome:_4	AUGUSTUS	stop_codon	138352043	138352045	.	+	0	ID=g26506.t1.stop1;Parent=g26506.t1;
OX465277.1_Tachina_grossa_genome_assembly,_chromosome:_4	AUGUSTUS	gene	138388097	138388459	.	+	.	ID=g26507;
OX465277.1_Tachina_grossa_genome_assembly,_chromosome:_4	AUGUSTUS	mRNA	138388097	138388459	0.74	+	.	ID=g26507.t1;Parent=g26507;
OX465277.1_Tachina_grossa_genome_assembly,_chromosome:_4	AUGUSTUS	start_codon	138388097	138388099	.	+	0	ID=g26507.t1.start1;Parent=g26507.t1;
OX465277.1_Tachina_grossa_genome_assembly,_chromosome:_4	AUGUSTUS	CDS	138388097	138388459	0.74	+	0	ID=g26507.t1.CDS1;Parent=g26507.t1;
OX465277.1_Tachina_grossa_genome_assembly,_chromosome:_4	AUGUSTUS	exon	138388097	138388459	.	+	.	ID=g26507.t1.exon1;Parent=g26507.t1;
OX465277.1_Tachina_grossa_genome_assembly,_chromosome:_4	AUGUSTUS	stop_codon	138388457	138388459	.	+	0	ID=g26507.t1.stop1;Parent=g26507.t1;
OX465277.1_Tachina_grossa_genome_assembly,_chromosome:_4	AUGUSTUS	gene	138390100	138400851	.	+	.	ID=g26508;
OX465277.1_Tachina_grossa_genome_assembly,_chromosome:_4	AUGUSTUS	mRNA	138390100	138400851	1	+	.	ID=g26508.t1;Parent=g26508;
OX465277.1_Tachina_grossa_genome_assembly,_chromosome:_4	AUGUSTUS	start_codon	138390100	138390102	.	+	0	ID=g26508.t1.start1;Parent=g26508.t1;
OX465277.1_Tachina_grossa_genome_assembly,_chromosome:_4	AUGUSTUS	CDS	138390100	138390124	1	+	0	ID=g26508.t1.CDS1;Parent=g26508.t1;
OX465277.1_Tachina_grossa_genome_assembly,_chromosome:_4	AUGUSTUS	exon	138390100	138390124	.	+	.	ID=g26508.t1.exon1;Parent=g26508.t1;
OX465277.1_Tachina_grossa_genome_assembly,_chromosome:_4	AUGUSTUS	intron	138390125	138390322	1	+	.	ID=g26508.t1.intron1;Parent=g26508.t1;
OX465277.1_Tachina_grossa_genome_assembly,_chromosome:_4	AUGUSTUS	CDS	138390323	138390485	1	+	2	ID=g26508.t1.CDS2;Parent=g26508.t1;
OX465277.1_Tachina_grossa_genome_assembly,_chromosome:_4	AUGUSTUS	exon	138390323	138390485	.	+	.	ID=g26508.t1.exon2;Parent=g26508.t1;
OX465277.1_Tachina_grossa_genome_assembly,_chromosome:_4	AUGUSTUS	intron	138390486	138392049	1	+	.	ID=g26508.t1.intron2;Parent=g26508.t1;
OX465277.1_Tachina_grossa_genome_assembly,_chromosome:_4	AUGUSTUS	CDS	138392050	138397996	1	+	1	ID=g26508.t1.CDS3;Parent=g26508.t1;
OX465277.1_Tachina_grossa_genome_assembly,_chromosome:_4	AUGUSTUS	exon	138392050	138397996	.	+	.	ID=g26508.t1.exon3;Parent=g26508.t1;
OX465277.1_Tachina_grossa_genome_assembly,_chromosome:_4	AUGUSTUS	intron	138397997	138398064	1	+	.	ID=g26508.t1.intron3;Parent=g26508.t1;
OX465277.1_Tachina_grossa_genome_assembly,_chromosome:_4	AUGUSTUS	CDS	138398065	138398314	1	+	0	ID=g26508.t1.CDS4;Parent=g26508.t1;
OX465277.1_Tachina_grossa_genome_assembly,_chromosome:_4	AUGUSTUS	exon	138398065	138398314	.	+	.	ID=g26508.t1.exon4;Parent=g26508.t1;
OX465277.1_Tachina_grossa_genome_assembly,_chromosome:_4	AUGUSTUS	intron	138398315	138398379	1	+	.	ID=g26508.t1.intron4;Parent=g26508.t1;
OX465277.1_Tachina_grossa_genome_assembly,_chromosome:_4	AUGUSTUS	CDS	138398380	138398838	1	+	2	ID=g26508.t1.CDS5;Parent=g26508.t1;
OX465277.1_Tachina_grossa_genome_assembly,_chromosome:_4	AUGUSTUS	exon	138398380	138398838	.	+	.	ID=g26508.t1.exon5;Parent=g26508.t1;
OX465277.1_Tachina_grossa_genome_assembly,_chromosome:_4	AUGUSTUS	intron	138398839	138400510	1	+	.	ID=g26508.t1.intron5;Parent=g26508.t1;
OX465277.1_Tachina_grossa_genome_assembly,_chromosome:_4	AUGUSTUS	CDS	138400511	138400851	1	+	2	ID=g26508.t1.CDS6;Parent=g26508.t1;
OX465277.1_Tachina_grossa_genome_assembly,_chromosome:_4	AUGUSTUS	exon	138400511	138400851	.	+	.	ID=g26508.t1.exon6;Parent=g26508.t1;
OX465277.1_Tachina_grossa_genome_assembly,_chromosome:_4	AUGUSTUS	stop_codon	138400849	138400851	.	+	0	ID=g26508.t1.stop1;Parent=g26508.t1;
OX465277.1_Tachina_grossa_genome_assembly,_chromosome:_4	AUGUSTUS	gene	138407917	138408195	.	-	.	ID=g26509;
OX465277.1_Tachina_grossa_genome_assembly,_chromosome:_4	AUGUSTUS	mRNA	138407917	138408195	1	-	.	ID=g26509.t1;Parent=g26509;
OX465277.1_Tachina_grossa_genome_assembly,_chromosome:_4	AUGUSTUS	stop_codon	138407917	138407919	.	-	0	ID=g26509.t1.stop1;Parent=g26509.t1;
OX465277.1_Tachina_grossa_genome_assembly,_chromosome:_4	AUGUSTUS	CDS	138407917	138408195	1	-	0	ID=g26509.t1.CDS1;Parent=g26509.t1;
OX465277.1_Tachina_grossa_genome_assembly,_chromosome:_4	AUGUSTUS	exon	138407917	138408195	.	-	.	ID=g26509.t1.exon1;Parent=g26509.t1;
OX465277.1_Tachina_grossa_genome_assembly,_chromosome:_4	AUGUSTUS	start_codon	138408193	138408195	.	-	0	ID=g26509.t1.start1;Parent=g26509.t1;
OX465277.1_Tachina_grossa_genome_assembly,_chromosome:_4	AUGUSTUS	gene	138423843	138424311	.	-	.	ID=g26510;
OX465277.1_Tachina_grossa_genome_assembly,_chromosome:_4	AUGUSTUS	mRNA	138423843	138424311	0.27	-	.	ID=g26510.t1;Parent=g26510;
OX465277.1_Tachina_grossa_genome_assembly,_chromosome:_4	AUGUSTUS	stop_codon	138423843	138423845	.	-	0	ID=g26510.t1.stop1;Parent=g26510.t1;
OX465277.1_Tachina_grossa_genome_assembly,_chromosome:_4	AUGUSTUS	CDS	138423843	138423863	0.27	-	0	ID=g26510.t1.CDS1;Parent=g26510.t1;
OX465277.1_Tachina_grossa_genome_assembly,_chromosome:_4	AUGUSTUS	exon	138423843	138423863	.	-	.	ID=g26510.t1.exon1;Parent=g26510.t1;
OX465277.1_Tachina_grossa_genome_assembly,_chromosome:_4	AUGUSTUS	intron	138423864	138423924	0.27	-	.	ID=g26510.t1.intron1;Parent=g26510.t1;
OX465277.1_Tachina_grossa_genome_assembly,_chromosome:_4	AUGUSTUS	CDS	138423925	138424311	0.55	-	0	ID=g26510.t1.CDS2;Parent=g26510.t1;
OX465277.1_Tachina_grossa_genome_assembly,_chromosome:_4	AUGUSTUS	exon	138423925	138424311	.	-	.	ID=g26510.t1.exon2;Parent=g26510.t1;
OX465277.1_Tachina_grossa_genome_assembly,_chromosome:_4	AUGUSTUS	start_codon	138424309	138424311	.	-	0	ID=g26510.t1.start1;Parent=g26510.t1;
OX465277.1_Tachina_grossa_genome_assembly,_chromosome:_4	AUGUSTUS	gene	138454212	138461149	.	+	.	ID=g26511;
OX465277.1_Tachina_grossa_genome_assembly,_chromosome:_4	AUGUSTUS	mRNA	138454212	138461149	0.82	+	.	ID=g26511.t1;Parent=g26511;
OX465277.1_Tachina_grossa_genome_assembly,_chromosome:_4	AUGUSTUS	start_codon	138454212	138454214	.	+	0	ID=g26511.t1.start1;Parent=g26511.t1;
OX465277.1_Tachina_grossa_genome_assembly,_chromosome:_4	AUGUSTUS	CDS	138454212	138454266	0.82	+	0	ID=g26511.t1.CDS1;Parent=g26511.t1;
OX465277.1_Tachina_grossa_genome_assembly,_chromosome:_4	AUGUSTUS	exon	138454212	138454266	.	+	.	ID=g26511.t1.exon1;Parent=g26511.t1;
OX465277.1_Tachina_grossa_genome_assembly,_chromosome:_4	AUGUSTUS	intron	138454267	138458286	0.82	+	.	ID=g26511.t1.intron1;Parent=g26511.t1;
OX465277.1_Tachina_grossa_genome_assembly,_chromosome:_4	AUGUSTUS	CDS	138458287	138458431	1	+	2	ID=g26511.t1.CDS2;Parent=g26511.t1;
OX465277.1_Tachina_grossa_genome_assembly,_chromosome:_4	AUGUSTUS	exon	138458287	138458431	.	+	.	ID=g26511.t1.exon2;Parent=g26511.t1;
OX465277.1_Tachina_grossa_genome_assembly,_chromosome:_4	AUGUSTUS	intron	138458432	138458504	1	+	.	ID=g26511.t1.intron2;Parent=g26511.t1;
OX465277.1_Tachina_grossa_genome_assembly,_chromosome:_4	AUGUSTUS	CDS	138458505	138460321	1	+	1	ID=g26511.t1.CDS3;Parent=g26511.t1;
OX465277.1_Tachina_grossa_genome_assembly,_chromosome:_4	AUGUSTUS	exon	138458505	138460321	.	+	.	ID=g26511.t1.exon3;Parent=g26511.t1;
OX465277.1_Tachina_grossa_genome_assembly,_chromosome:_4	AUGUSTUS	intron	138460322	138460761	1	+	.	ID=g26511.t1.intron3;Parent=g26511.t1;
OX465277.1_Tachina_grossa_genome_assembly,_chromosome:_4	AUGUSTUS	CDS	138460762	138460910	1	+	2	ID=g26511.t1.CDS4;Parent=g26511.t1;
OX465277.1_Tachina_grossa_genome_assembly,_chromosome:_4	AUGUSTUS	exon	138460762	138460910	.	+	.	ID=g26511.t1.exon4;Parent=g26511.t1;
OX465277.1_Tachina_grossa_genome_assembly,_chromosome:_4	AUGUSTUS	intron	138460911	138460984	1	+	.	ID=g26511.t1.intron4;Parent=g26511.t1;
OX465277.1_Tachina_grossa_genome_assembly,_chromosome:_4	AUGUSTUS	CDS	138460985	138461149	1	+	0	ID=g26511.t1.CDS5;Parent=g26511.t1;
OX465277.1_Tachina_grossa_genome_assembly,_chromosome:_4	AUGUSTUS	exon	138460985	138461149	.	+	.	ID=g26511.t1.exon5;Parent=g26511.t1;
OX465277.1_Tachina_grossa_genome_assembly,_chromosome:_4	AUGUSTUS	stop_codon	138461147	138461149	.	+	0	ID=g26511.t1.stop1;Parent=g26511.t1;
OX465277.1_Tachina_grossa_genome_assembly,_chromosome:_4	AUGUSTUS	gene	138463198	138463948	.	-	.	ID=g26512;
OX465277.1_Tachina_grossa_genome_assembly,_chromosome:_4	AUGUSTUS	mRNA	138463198	138463948	0.47	-	.	ID=g26512.t1;Parent=g26512;
OX465277.1_Tachina_grossa_genome_assembly,_chromosome:_4	AUGUSTUS	stop_codon	138463198	138463200	.	-	0	ID=g26512.t1.stop1;Parent=g26512.t1;
OX465277.1_Tachina_grossa_genome_assembly,_chromosome:_4	AUGUSTUS	CDS	138463198	138463828	0.47	-	1	ID=g26512.t1.CDS1;Parent=g26512.t1;
OX465277.1_Tachina_grossa_genome_assembly,_chromosome:_4	AUGUSTUS	exon	138463198	138463828	.	-	.	ID=g26512.t1.exon1;Parent=g26512.t1;
OX465277.1_Tachina_grossa_genome_assembly,_chromosome:_4	AUGUSTUS	intron	138463829	138463889	0.47	-	.	ID=g26512.t1.intron1;Parent=g26512.t1;
OX465277.1_Tachina_grossa_genome_assembly,_chromosome:_4	AUGUSTUS	CDS	138463890	138463948	0.49	-	0	ID=g26512.t1.CDS2;Parent=g26512.t1;
OX465277.1_Tachina_grossa_genome_assembly,_chromosome:_4	AUGUSTUS	exon	138463890	138463948	.	-	.	ID=g26512.t1.exon2;Parent=g26512.t1;
OX465277.1_Tachina_grossa_genome_assembly,_chromosome:_4	AUGUSTUS	start_codon	138463946	138463948	.	-	0	ID=g26512.t1.start1;Parent=g26512.t1;
OX465277.1_Tachina_grossa_genome_assembly,_chromosome:_4	AUGUSTUS	gene	138533259	138535767	.	+	.	ID=g26513;
OX465277.1_Tachina_grossa_genome_assembly,_chromosome:_4	AUGUSTUS	mRNA	138533259	138535767	1	+	.	ID=g26513.t1;Parent=g26513;
OX465277.1_Tachina_grossa_genome_assembly,_chromosome:_4	AUGUSTUS	start_codon	138533259	138533261	.	+	0	ID=g26513.t1.start1;Parent=g26513.t1;
OX465277.1_Tachina_grossa_genome_assembly,_chromosome:_4	AUGUSTUS	CDS	138533259	138533909	1	+	0	ID=g26513.t1.CDS1;Parent=g26513.t1;
OX465277.1_Tachina_grossa_genome_assembly,_chromosome:_4	AUGUSTUS	exon	138533259	138533909	.	+	.	ID=g26513.t1.exon1;Parent=g26513.t1;
OX465277.1_Tachina_grossa_genome_assembly,_chromosome:_4	AUGUSTUS	intron	138533910	138535539	1	+	.	ID=g26513.t1.intron1;Parent=g26513.t1;
OX465277.1_Tachina_grossa_genome_assembly,_chromosome:_4	AUGUSTUS	CDS	138535540	138535767	1	+	0	ID=g26513.t1.CDS2;Parent=g26513.t1;
OX465277.1_Tachina_grossa_genome_assembly,_chromosome:_4	AUGUSTUS	exon	138535540	138535767	.	+	.	ID=g26513.t1.exon2;Parent=g26513.t1;
OX465277.1_Tachina_grossa_genome_assembly,_chromosome:_4	AUGUSTUS	stop_codon	138535765	138535767	.	+	0	ID=g26513.t1.stop1;Parent=g26513.t1;
OX465277.1_Tachina_grossa_genome_assembly,_chromosome:_4	AUGUSTUS	gene	138562812	138571761	.	+	.	ID=g26514;
OX465277.1_Tachina_grossa_genome_assembly,_chromosome:_4	AUGUSTUS	mRNA	138562812	138571761	0.61	+	.	ID=g26514.t1;Parent=g26514;
OX465277.1_Tachina_grossa_genome_assembly,_chromosome:_4	AUGUSTUS	start_codon	138562812	138562814	.	+	0	ID=g26514.t1.start1;Parent=g26514.t1;
OX465277.1_Tachina_grossa_genome_assembly,_chromosome:_4	AUGUSTUS	CDS	138562812	138562860	0.61	+	0	ID=g26514.t1.CDS1;Parent=g26514.t1;
OX465277.1_Tachina_grossa_genome_assembly,_chromosome:_4	AUGUSTUS	exon	138562812	138562860	.	+	.	ID=g26514.t1.exon1;Parent=g26514.t1;
OX465277.1_Tachina_grossa_genome_assembly,_chromosome:_4	AUGUSTUS	intron	138562861	138563249	0.79	+	.	ID=g26514.t1.intron1;Parent=g26514.t1;
OX465277.1_Tachina_grossa_genome_assembly,_chromosome:_4	AUGUSTUS	CDS	138563250	138563420	1	+	2	ID=g26514.t1.CDS2;Parent=g26514.t1;
OX465277.1_Tachina_grossa_genome_assembly,_chromosome:_4	AUGUSTUS	exon	138563250	138563420	.	+	.	ID=g26514.t1.exon2;Parent=g26514.t1;
OX465277.1_Tachina_grossa_genome_assembly,_chromosome:_4	AUGUSTUS	intron	138563421	138571648	1	+	.	ID=g26514.t1.intron2;Parent=g26514.t1;
OX465277.1_Tachina_grossa_genome_assembly,_chromosome:_4	AUGUSTUS	CDS	138571649	138571761	1	+	2	ID=g26514.t1.CDS3;Parent=g26514.t1;
OX465277.1_Tachina_grossa_genome_assembly,_chromosome:_4	AUGUSTUS	exon	138571649	138571761	.	+	.	ID=g26514.t1.exon3;Parent=g26514.t1;
OX465277.1_Tachina_grossa_genome_assembly,_chromosome:_4	AUGUSTUS	stop_codon	138571759	138571761	.	+	0	ID=g26514.t1.stop1;Parent=g26514.t1;
OX465277.1_Tachina_grossa_genome_assembly,_chromosome:_4	AUGUSTUS	gene	138805213	138816238	.	-	.	ID=g26515;
OX465277.1_Tachina_grossa_genome_assembly,_chromosome:_4	AUGUSTUS	mRNA	138805213	138816238	1	-	.	ID=g26515.t1;Parent=g26515;
OX465277.1_Tachina_grossa_genome_assembly,_chromosome:_4	AUGUSTUS	stop_codon	138805213	138805215	.	-	0	ID=g26515.t1.stop1;Parent=g26515.t1;
OX465277.1_Tachina_grossa_genome_assembly,_chromosome:_4	AUGUSTUS	CDS	138805213	138805525	1	-	1	ID=g26515.t1.CDS1;Parent=g26515.t1;
OX465277.1_Tachina_grossa_genome_assembly,_chromosome:_4	AUGUSTUS	exon	138805213	138805525	.	-	.	ID=g26515.t1.exon1;Parent=g26515.t1;
OX465277.1_Tachina_grossa_genome_assembly,_chromosome:_4	AUGUSTUS	intron	138805526	138815686	1	-	.	ID=g26515.t1.intron1;Parent=g26515.t1;
OX465277.1_Tachina_grossa_genome_assembly,_chromosome:_4	AUGUSTUS	CDS	138815687	138815812	1	-	1	ID=g26515.t1.CDS2;Parent=g26515.t1;
OX465277.1_Tachina_grossa_genome_assembly,_chromosome:_4	AUGUSTUS	exon	138815687	138815812	.	-	.	ID=g26515.t1.exon2;Parent=g26515.t1;
OX465277.1_Tachina_grossa_genome_assembly,_chromosome:_4	AUGUSTUS	intron	138815813	138815921	1	-	.	ID=g26515.t1.intron2;Parent=g26515.t1;
OX465277.1_Tachina_grossa_genome_assembly,_chromosome:_4	AUGUSTUS	CDS	138815922	138816238	1	-	0	ID=g26515.t1.CDS3;Parent=g26515.t1;
OX465277.1_Tachina_grossa_genome_assembly,_chromosome:_4	AUGUSTUS	exon	138815922	138816238	.	-	.	ID=g26515.t1.exon3;Parent=g26515.t1;
OX465277.1_Tachina_grossa_genome_assembly,_chromosome:_4	AUGUSTUS	start_codon	138816236	138816238	.	-	0	ID=g26515.t1.start1;Parent=g26515.t1;
OX465277.1_Tachina_grossa_genome_assembly,_chromosome:_4	AUGUSTUS	gene	138934941	138935750	.	-	.	ID=g26516;
OX465277.1_Tachina_grossa_genome_assembly,_chromosome:_4	AUGUSTUS	mRNA	138934941	138935750	1	-	.	ID=g26516.t1;Parent=g26516;
OX465277.1_Tachina_grossa_genome_assembly,_chromosome:_4	AUGUSTUS	stop_codon	138934941	138934943	.	-	0	ID=g26516.t1.stop1;Parent=g26516.t1;
OX465277.1_Tachina_grossa_genome_assembly,_chromosome:_4	AUGUSTUS	CDS	138934941	138935750	1	-	0	ID=g26516.t1.CDS1;Parent=g26516.t1;
OX465277.1_Tachina_grossa_genome_assembly,_chromosome:_4	AUGUSTUS	exon	138934941	138935750	.	-	.	ID=g26516.t1.exon1;Parent=g26516.t1;
OX465277.1_Tachina_grossa_genome_assembly,_chromosome:_4	AUGUSTUS	start_codon	138935748	138935750	.	-	0	ID=g26516.t1.start1;Parent=g26516.t1;
OX465277.1_Tachina_grossa_genome_assembly,_chromosome:_4	AUGUSTUS	gene	138945806	138946954	.	+	.	ID=g26517;
OX465277.1_Tachina_grossa_genome_assembly,_chromosome:_4	AUGUSTUS	mRNA	138945806	138946954	1	+	.	ID=g26517.t1;Parent=g26517;
OX465277.1_Tachina_grossa_genome_assembly,_chromosome:_4	AUGUSTUS	start_codon	138945806	138945808	.	+	0	ID=g26517.t1.start1;Parent=g26517.t1;
OX465277.1_Tachina_grossa_genome_assembly,_chromosome:_4	AUGUSTUS	CDS	138945806	138946954	1	+	0	ID=g26517.t1.CDS1;Parent=g26517.t1;
OX465277.1_Tachina_grossa_genome_assembly,_chromosome:_4	AUGUSTUS	exon	138945806	138946954	.	+	.	ID=g26517.t1.exon1;Parent=g26517.t1;
OX465277.1_Tachina_grossa_genome_assembly,_chromosome:_4	AUGUSTUS	stop_codon	138946952	138946954	.	+	0	ID=g26517.t1.stop1;Parent=g26517.t1;
OX465277.1_Tachina_grossa_genome_assembly,_chromosome:_4	AUGUSTUS	gene	138947094	138947553	.	-	.	ID=g26518;
OX465277.1_Tachina_grossa_genome_assembly,_chromosome:_4	AUGUSTUS	mRNA	138947094	138947553	0.62	-	.	ID=g26518.t1;Parent=g26518;
OX465277.1_Tachina_grossa_genome_assembly,_chromosome:_4	AUGUSTUS	stop_codon	138947094	138947096	.	-	0	ID=g26518.t1.stop1;Parent=g26518.t1;
OX465277.1_Tachina_grossa_genome_assembly,_chromosome:_4	AUGUSTUS	CDS	138947094	138947156	0.66	-	0	ID=g26518.t1.CDS1;Parent=g26518.t1;
OX465277.1_Tachina_grossa_genome_assembly,_chromosome:_4	AUGUSTUS	exon	138947094	138947156	.	-	.	ID=g26518.t1.exon1;Parent=g26518.t1;
OX465277.1_Tachina_grossa_genome_assembly,_chromosome:_4	AUGUSTUS	intron	138947157	138947262	0.62	-	.	ID=g26518.t1.intron1;Parent=g26518.t1;
OX465277.1_Tachina_grossa_genome_assembly,_chromosome:_4	AUGUSTUS	CDS	138947263	138947553	0.62	-	0	ID=g26518.t1.CDS2;Parent=g26518.t1;
OX465277.1_Tachina_grossa_genome_assembly,_chromosome:_4	AUGUSTUS	exon	138947263	138947553	.	-	.	ID=g26518.t1.exon2;Parent=g26518.t1;
OX465277.1_Tachina_grossa_genome_assembly,_chromosome:_4	AUGUSTUS	start_codon	138947551	138947553	.	-	0	ID=g26518.t1.start1;Parent=g26518.t1;
OX465277.1_Tachina_grossa_genome_assembly,_chromosome:_4	AUGUSTUS	gene	138947987	138949995	.	-	.	ID=g26519;
OX465277.1_Tachina_grossa_genome_assembly,_chromosome:_4	AUGUSTUS	mRNA	138947987	138949995	1	-	.	ID=g26519.t1;Parent=g26519;
OX465277.1_Tachina_grossa_genome_assembly,_chromosome:_4	AUGUSTUS	stop_codon	138947987	138947989	.	-	0	ID=g26519.t1.stop1;Parent=g26519.t1;
OX465277.1_Tachina_grossa_genome_assembly,_chromosome:_4	AUGUSTUS	CDS	138947987	138948190	1	-	0	ID=g26519.t1.CDS1;Parent=g26519.t1;
OX465277.1_Tachina_grossa_genome_assembly,_chromosome:_4	AUGUSTUS	exon	138947987	138948190	.	-	.	ID=g26519.t1.exon1;Parent=g26519.t1;
OX465277.1_Tachina_grossa_genome_assembly,_chromosome:_4	AUGUSTUS	intron	138948191	138948242	1	-	.	ID=g26519.t1.intron1;Parent=g26519.t1;
OX465277.1_Tachina_grossa_genome_assembly,_chromosome:_4	AUGUSTUS	CDS	138948243	138948836	1	-	0	ID=g26519.t1.CDS2;Parent=g26519.t1;
OX465277.1_Tachina_grossa_genome_assembly,_chromosome:_4	AUGUSTUS	exon	138948243	138948836	.	-	.	ID=g26519.t1.exon2;Parent=g26519.t1;
OX465277.1_Tachina_grossa_genome_assembly,_chromosome:_4	AUGUSTUS	intron	138948837	138948910	1	-	.	ID=g26519.t1.intron2;Parent=g26519.t1;
OX465277.1_Tachina_grossa_genome_assembly,_chromosome:_4	AUGUSTUS	CDS	138948911	138949117	1	-	0	ID=g26519.t1.CDS3;Parent=g26519.t1;
OX465277.1_Tachina_grossa_genome_assembly,_chromosome:_4	AUGUSTUS	exon	138948911	138949117	.	-	.	ID=g26519.t1.exon3;Parent=g26519.t1;
OX465277.1_Tachina_grossa_genome_assembly,_chromosome:_4	AUGUSTUS	intron	138949118	138949216	1	-	.	ID=g26519.t1.intron3;Parent=g26519.t1;
OX465277.1_Tachina_grossa_genome_assembly,_chromosome:_4	AUGUSTUS	CDS	138949217	138949438	1	-	0	ID=g26519.t1.CDS4;Parent=g26519.t1;
OX465277.1_Tachina_grossa_genome_assembly,_chromosome:_4	AUGUSTUS	exon	138949217	138949438	.	-	.	ID=g26519.t1.exon4;Parent=g26519.t1;
OX465277.1_Tachina_grossa_genome_assembly,_chromosome:_4	AUGUSTUS	intron	138949439	138949503	1	-	.	ID=g26519.t1.intron4;Parent=g26519.t1;
OX465277.1_Tachina_grossa_genome_assembly,_chromosome:_4	AUGUSTUS	CDS	138949504	138949716	1	-	0	ID=g26519.t1.CDS5;Parent=g26519.t1;
OX465277.1_Tachina_grossa_genome_assembly,_chromosome:_4	AUGUSTUS	exon	138949504	138949716	.	-	.	ID=g26519.t1.exon5;Parent=g26519.t1;
OX465277.1_Tachina_grossa_genome_assembly,_chromosome:_4	AUGUSTUS	intron	138949717	138949803	1	-	.	ID=g26519.t1.intron5;Parent=g26519.t1;
OX465277.1_Tachina_grossa_genome_assembly,_chromosome:_4	AUGUSTUS	CDS	138949804	138949995	1	-	0	ID=g26519.t1.CDS6;Parent=g26519.t1;
OX465277.1_Tachina_grossa_genome_assembly,_chromosome:_4	AUGUSTUS	exon	138949804	138949995	.	-	.	ID=g26519.t1.exon6;Parent=g26519.t1;
OX465277.1_Tachina_grossa_genome_assembly,_chromosome:_4	AUGUSTUS	start_codon	138949993	138949995	.	-	0	ID=g26519.t1.start1;Parent=g26519.t1;
OX465277.1_Tachina_grossa_genome_assembly,_chromosome:_4	AUGUSTUS	gene	138954147	138957369	.	-	.	ID=g26520;
OX465277.1_Tachina_grossa_genome_assembly,_chromosome:_4	AUGUSTUS	mRNA	138954147	138957369	1	-	.	ID=g26520.t1;Parent=g26520;
OX465277.1_Tachina_grossa_genome_assembly,_chromosome:_4	AUGUSTUS	stop_codon	138954147	138954149	.	-	0	ID=g26520.t1.stop1;Parent=g26520.t1;
OX465277.1_Tachina_grossa_genome_assembly,_chromosome:_4	AUGUSTUS	CDS	138954147	138954232	1	-	2	ID=g26520.t1.CDS1;Parent=g26520.t1;
OX465277.1_Tachina_grossa_genome_assembly,_chromosome:_4	AUGUSTUS	exon	138954147	138954232	.	-	.	ID=g26520.t1.exon1;Parent=g26520.t1;
OX465277.1_Tachina_grossa_genome_assembly,_chromosome:_4	AUGUSTUS	intron	138954233	138954301	1	-	.	ID=g26520.t1.intron1;Parent=g26520.t1;
OX465277.1_Tachina_grossa_genome_assembly,_chromosome:_4	AUGUSTUS	CDS	138954302	138954387	1	-	1	ID=g26520.t1.CDS2;Parent=g26520.t1;
OX465277.1_Tachina_grossa_genome_assembly,_chromosome:_4	AUGUSTUS	exon	138954302	138954387	.	-	.	ID=g26520.t1.exon2;Parent=g26520.t1;
OX465277.1_Tachina_grossa_genome_assembly,_chromosome:_4	AUGUSTUS	intron	138954388	138954450	1	-	.	ID=g26520.t1.intron2;Parent=g26520.t1;
OX465277.1_Tachina_grossa_genome_assembly,_chromosome:_4	AUGUSTUS	CDS	138954451	138954577	1	-	2	ID=g26520.t1.CDS3;Parent=g26520.t1;
OX465277.1_Tachina_grossa_genome_assembly,_chromosome:_4	AUGUSTUS	exon	138954451	138954577	.	-	.	ID=g26520.t1.exon3;Parent=g26520.t1;
OX465277.1_Tachina_grossa_genome_assembly,_chromosome:_4	AUGUSTUS	intron	138954578	138954848	1	-	.	ID=g26520.t1.intron3;Parent=g26520.t1;
OX465277.1_Tachina_grossa_genome_assembly,_chromosome:_4	AUGUSTUS	CDS	138954849	138955956	1	-	0	ID=g26520.t1.CDS4;Parent=g26520.t1;
OX465277.1_Tachina_grossa_genome_assembly,_chromosome:_4	AUGUSTUS	exon	138954849	138955956	.	-	.	ID=g26520.t1.exon4;Parent=g26520.t1;
OX465277.1_Tachina_grossa_genome_assembly,_chromosome:_4	AUGUSTUS	intron	138955957	138956812	1	-	.	ID=g26520.t1.intron4;Parent=g26520.t1;
OX465277.1_Tachina_grossa_genome_assembly,_chromosome:_4	AUGUSTUS	CDS	138956813	138957163	1	-	0	ID=g26520.t1.CDS5;Parent=g26520.t1;
OX465277.1_Tachina_grossa_genome_assembly,_chromosome:_4	AUGUSTUS	exon	138956813	138957163	.	-	.	ID=g26520.t1.exon5;Parent=g26520.t1;
OX465277.1_Tachina_grossa_genome_assembly,_chromosome:_4	AUGUSTUS	intron	138957164	138957309	1	-	.	ID=g26520.t1.intron5;Parent=g26520.t1;
OX465277.1_Tachina_grossa_genome_assembly,_chromosome:_4	AUGUSTUS	CDS	138957310	138957369	1	-	0	ID=g26520.t1.CDS6;Parent=g26520.t1;
OX465277.1_Tachina_grossa_genome_assembly,_chromosome:_4	AUGUSTUS	exon	138957310	138957369	.	-	.	ID=g26520.t1.exon6;Parent=g26520.t1;
OX465277.1_Tachina_grossa_genome_assembly,_chromosome:_4	AUGUSTUS	start_codon	138957367	138957369	.	-	0	ID=g26520.t1.start1;Parent=g26520.t1;
OX465277.1_Tachina_grossa_genome_assembly,_chromosome:_4	AUGUSTUS	gene	138959844	138965607	.	+	.	ID=g26521;
OX465277.1_Tachina_grossa_genome_assembly,_chromosome:_4	AUGUSTUS	mRNA	138959844	138965607	1	+	.	ID=g26521.t1;Parent=g26521;
OX465277.1_Tachina_grossa_genome_assembly,_chromosome:_4	AUGUSTUS	start_codon	138959844	138959846	.	+	0	ID=g26521.t1.start1;Parent=g26521.t1;
OX465277.1_Tachina_grossa_genome_assembly,_chromosome:_4	AUGUSTUS	CDS	138959844	138960956	1	+	0	ID=g26521.t1.CDS1;Parent=g26521.t1;
OX465277.1_Tachina_grossa_genome_assembly,_chromosome:_4	AUGUSTUS	exon	138959844	138960956	.	+	.	ID=g26521.t1.exon1;Parent=g26521.t1;
OX465277.1_Tachina_grossa_genome_assembly,_chromosome:_4	AUGUSTUS	intron	138960957	138961722	1	+	.	ID=g26521.t1.intron1;Parent=g26521.t1;
OX465277.1_Tachina_grossa_genome_assembly,_chromosome:_4	AUGUSTUS	CDS	138961723	138962044	1	+	0	ID=g26521.t1.CDS2;Parent=g26521.t1;
OX465277.1_Tachina_grossa_genome_assembly,_chromosome:_4	AUGUSTUS	exon	138961723	138962044	.	+	.	ID=g26521.t1.exon2;Parent=g26521.t1;
OX465277.1_Tachina_grossa_genome_assembly,_chromosome:_4	AUGUSTUS	intron	138962045	138962118	1	+	.	ID=g26521.t1.intron2;Parent=g26521.t1;
OX465277.1_Tachina_grossa_genome_assembly,_chromosome:_4	AUGUSTUS	CDS	138962119	138962262	1	+	2	ID=g26521.t1.CDS3;Parent=g26521.t1;
OX465277.1_Tachina_grossa_genome_assembly,_chromosome:_4	AUGUSTUS	exon	138962119	138962262	.	+	.	ID=g26521.t1.exon3;Parent=g26521.t1;
OX465277.1_Tachina_grossa_genome_assembly,_chromosome:_4	AUGUSTUS	intron	138962263	138962324	1	+	.	ID=g26521.t1.intron3;Parent=g26521.t1;
OX465277.1_Tachina_grossa_genome_assembly,_chromosome:_4	AUGUSTUS	CDS	138962325	138962494	1	+	2	ID=g26521.t1.CDS4;Parent=g26521.t1;
OX465277.1_Tachina_grossa_genome_assembly,_chromosome:_4	AUGUSTUS	exon	138962325	138962494	.	+	.	ID=g26521.t1.exon4;Parent=g26521.t1;
OX465277.1_Tachina_grossa_genome_assembly,_chromosome:_4	AUGUSTUS	intron	138962495	138962557	1	+	.	ID=g26521.t1.intron4;Parent=g26521.t1;
OX465277.1_Tachina_grossa_genome_assembly,_chromosome:_4	AUGUSTUS	CDS	138962558	138962620	1	+	0	ID=g26521.t1.CDS5;Parent=g26521.t1;
OX465277.1_Tachina_grossa_genome_assembly,_chromosome:_4	AUGUSTUS	exon	138962558	138962620	.	+	.	ID=g26521.t1.exon5;Parent=g26521.t1;
OX465277.1_Tachina_grossa_genome_assembly,_chromosome:_4	AUGUSTUS	intron	138962621	138964807	1	+	.	ID=g26521.t1.intron5;Parent=g26521.t1;
OX465277.1_Tachina_grossa_genome_assembly,_chromosome:_4	AUGUSTUS	CDS	138964808	138964973	1	+	0	ID=g26521.t1.CDS6;Parent=g26521.t1;
OX465277.1_Tachina_grossa_genome_assembly,_chromosome:_4	AUGUSTUS	exon	138964808	138964973	.	+	.	ID=g26521.t1.exon6;Parent=g26521.t1;
OX465277.1_Tachina_grossa_genome_assembly,_chromosome:_4	AUGUSTUS	intron	138964974	138965359	1	+	.	ID=g26521.t1.intron6;Parent=g26521.t1;
OX465277.1_Tachina_grossa_genome_assembly,_chromosome:_4	AUGUSTUS	CDS	138965360	138965607	1	+	2	ID=g26521.t1.CDS7;Parent=g26521.t1;
OX465277.1_Tachina_grossa_genome_assembly,_chromosome:_4	AUGUSTUS	exon	138965360	138965607	.	+	.	ID=g26521.t1.exon7;Parent=g26521.t1;
OX465277.1_Tachina_grossa_genome_assembly,_chromosome:_4	AUGUSTUS	stop_codon	138965605	138965607	.	+	0	ID=g26521.t1.stop1;Parent=g26521.t1;
OX465277.1_Tachina_grossa_genome_assembly,_chromosome:_4	AUGUSTUS	gene	138969284	138972316	.	-	.	ID=g26522;
OX465277.1_Tachina_grossa_genome_assembly,_chromosome:_4	AUGUSTUS	mRNA	138969284	138972316	1	-	.	ID=g26522.t1;Parent=g26522;
OX465277.1_Tachina_grossa_genome_assembly,_chromosome:_4	AUGUSTUS	stop_codon	138969284	138969286	.	-	0	ID=g26522.t1.stop1;Parent=g26522.t1;
OX465277.1_Tachina_grossa_genome_assembly,_chromosome:_4	AUGUSTUS	CDS	138969284	138969403	1	-	0	ID=g26522.t1.CDS1;Parent=g26522.t1;
OX465277.1_Tachina_grossa_genome_assembly,_chromosome:_4	AUGUSTUS	exon	138969284	138969403	.	-	.	ID=g26522.t1.exon1;Parent=g26522.t1;
OX465277.1_Tachina_grossa_genome_assembly,_chromosome:_4	AUGUSTUS	intron	138969404	138969456	1	-	.	ID=g26522.t1.intron1;Parent=g26522.t1;
OX465277.1_Tachina_grossa_genome_assembly,_chromosome:_4	AUGUSTUS	CDS	138969457	138969888	1	-	0	ID=g26522.t1.CDS2;Parent=g26522.t1;
OX465277.1_Tachina_grossa_genome_assembly,_chromosome:_4	AUGUSTUS	exon	138969457	138969888	.	-	.	ID=g26522.t1.exon2;Parent=g26522.t1;
OX465277.1_Tachina_grossa_genome_assembly,_chromosome:_4	AUGUSTUS	intron	138969889	138969974	1	-	.	ID=g26522.t1.intron2;Parent=g26522.t1;
OX465277.1_Tachina_grossa_genome_assembly,_chromosome:_4	AUGUSTUS	CDS	138969975	138970098	1	-	1	ID=g26522.t1.CDS3;Parent=g26522.t1;
OX465277.1_Tachina_grossa_genome_assembly,_chromosome:_4	AUGUSTUS	exon	138969975	138970098	.	-	.	ID=g26522.t1.exon3;Parent=g26522.t1;
OX465277.1_Tachina_grossa_genome_assembly,_chromosome:_4	AUGUSTUS	intron	138970099	138970177	1	-	.	ID=g26522.t1.intron3;Parent=g26522.t1;
OX465277.1_Tachina_grossa_genome_assembly,_chromosome:_4	AUGUSTUS	CDS	138970178	138970424	1	-	2	ID=g26522.t1.CDS4;Parent=g26522.t1;
OX465277.1_Tachina_grossa_genome_assembly,_chromosome:_4	AUGUSTUS	exon	138970178	138970424	.	-	.	ID=g26522.t1.exon4;Parent=g26522.t1;
OX465277.1_Tachina_grossa_genome_assembly,_chromosome:_4	AUGUSTUS	intron	138970425	138970486	1	-	.	ID=g26522.t1.intron4;Parent=g26522.t1;
OX465277.1_Tachina_grossa_genome_assembly,_chromosome:_4	AUGUSTUS	CDS	138970487	138970847	1	-	0	ID=g26522.t1.CDS5;Parent=g26522.t1;
OX465277.1_Tachina_grossa_genome_assembly,_chromosome:_4	AUGUSTUS	exon	138970487	138970847	.	-	.	ID=g26522.t1.exon5;Parent=g26522.t1;
OX465277.1_Tachina_grossa_genome_assembly,_chromosome:_4	AUGUSTUS	intron	138970848	138970926	1	-	.	ID=g26522.t1.intron5;Parent=g26522.t1;
OX465277.1_Tachina_grossa_genome_assembly,_chromosome:_4	AUGUSTUS	CDS	138970927	138971068	1	-	1	ID=g26522.t1.CDS6;Parent=g26522.t1;
OX465277.1_Tachina_grossa_genome_assembly,_chromosome:_4	AUGUSTUS	exon	138970927	138971068	.	-	.	ID=g26522.t1.exon6;Parent=g26522.t1;
OX465277.1_Tachina_grossa_genome_assembly,_chromosome:_4	AUGUSTUS	intron	138971069	138971137	1	-	.	ID=g26522.t1.intron6;Parent=g26522.t1;
OX465277.1_Tachina_grossa_genome_assembly,_chromosome:_4	AUGUSTUS	CDS	138971138	138971619	1	-	0	ID=g26522.t1.CDS7;Parent=g26522.t1;
OX465277.1_Tachina_grossa_genome_assembly,_chromosome:_4	AUGUSTUS	exon	138971138	138971619	.	-	.	ID=g26522.t1.exon7;Parent=g26522.t1;
OX465277.1_Tachina_grossa_genome_assembly,_chromosome:_4	AUGUSTUS	intron	138971620	138971684	1	-	.	ID=g26522.t1.intron7;Parent=g26522.t1;
OX465277.1_Tachina_grossa_genome_assembly,_chromosome:_4	AUGUSTUS	CDS	138971685	138971864	1	-	0	ID=g26522.t1.CDS8;Parent=g26522.t1;
OX465277.1_Tachina_grossa_genome_assembly,_chromosome:_4	AUGUSTUS	exon	138971685	138971864	.	-	.	ID=g26522.t1.exon8;Parent=g26522.t1;
OX465277.1_Tachina_grossa_genome_assembly,_chromosome:_4	AUGUSTUS	intron	138971865	138971918	1	-	.	ID=g26522.t1.intron8;Parent=g26522.t1;
OX465277.1_Tachina_grossa_genome_assembly,_chromosome:_4	AUGUSTUS	CDS	138971919	138972099	1	-	1	ID=g26522.t1.CDS9;Parent=g26522.t1;
OX465277.1_Tachina_grossa_genome_assembly,_chromosome:_4	AUGUSTUS	exon	138971919	138972099	.	-	.	ID=g26522.t1.exon9;Parent=g26522.t1;
OX465277.1_Tachina_grossa_genome_assembly,_chromosome:_4	AUGUSTUS	intron	138972100	138972155	1	-	.	ID=g26522.t1.intron9;Parent=g26522.t1;
OX465277.1_Tachina_grossa_genome_assembly,_chromosome:_4	AUGUSTUS	CDS	138972156	138972316	1	-	0	ID=g26522.t1.CDS10;Parent=g26522.t1;
OX465277.1_Tachina_grossa_genome_assembly,_chromosome:_4	AUGUSTUS	exon	138972156	138972316	.	-	.	ID=g26522.t1.exon10;Parent=g26522.t1;
OX465277.1_Tachina_grossa_genome_assembly,_chromosome:_4	AUGUSTUS	start_codon	138972314	138972316	.	-	0	ID=g26522.t1.start1;Parent=g26522.t1;
OX465277.1_Tachina_grossa_genome_assembly,_chromosome:_4	AUGUSTUS	gene	138973969	138974421	.	-	.	ID=g26523;
OX465277.1_Tachina_grossa_genome_assembly,_chromosome:_4	AUGUSTUS	mRNA	138973969	138974421	1	-	.	ID=g26523.t1;Parent=g26523;
OX465277.1_Tachina_grossa_genome_assembly,_chromosome:_4	AUGUSTUS	stop_codon	138973969	138973971	.	-	0	ID=g26523.t1.stop1;Parent=g26523.t1;
OX465277.1_Tachina_grossa_genome_assembly,_chromosome:_4	AUGUSTUS	CDS	138973969	138974421	1	-	0	ID=g26523.t1.CDS1;Parent=g26523.t1;
OX465277.1_Tachina_grossa_genome_assembly,_chromosome:_4	AUGUSTUS	exon	138973969	138974421	.	-	.	ID=g26523.t1.exon1;Parent=g26523.t1;
OX465277.1_Tachina_grossa_genome_assembly,_chromosome:_4	AUGUSTUS	start_codon	138974419	138974421	.	-	0	ID=g26523.t1.start1;Parent=g26523.t1;
OX465277.1_Tachina_grossa_genome_assembly,_chromosome:_4	AUGUSTUS	gene	138975209	138996129	.	+	.	ID=g26524;
OX465277.1_Tachina_grossa_genome_assembly,_chromosome:_4	AUGUSTUS	mRNA	138975209	138996129	1	+	.	ID=g26524.t1;Parent=g26524;
OX465277.1_Tachina_grossa_genome_assembly,_chromosome:_4	AUGUSTUS	start_codon	138975209	138975211	.	+	0	ID=g26524.t1.start1;Parent=g26524.t1;
OX465277.1_Tachina_grossa_genome_assembly,_chromosome:_4	AUGUSTUS	CDS	138975209	138975279	1	+	0	ID=g26524.t1.CDS1;Parent=g26524.t1;
OX465277.1_Tachina_grossa_genome_assembly,_chromosome:_4	AUGUSTUS	exon	138975209	138975279	.	+	.	ID=g26524.t1.exon1;Parent=g26524.t1;
OX465277.1_Tachina_grossa_genome_assembly,_chromosome:_4	AUGUSTUS	intron	138975280	138978492	1	+	.	ID=g26524.t1.intron1;Parent=g26524.t1;
OX465277.1_Tachina_grossa_genome_assembly,_chromosome:_4	AUGUSTUS	CDS	138978493	138979486	1	+	1	ID=g26524.t1.CDS2;Parent=g26524.t1;
OX465277.1_Tachina_grossa_genome_assembly,_chromosome:_4	AUGUSTUS	exon	138978493	138979486	.	+	.	ID=g26524.t1.exon2;Parent=g26524.t1;
OX465277.1_Tachina_grossa_genome_assembly,_chromosome:_4	AUGUSTUS	intron	138979487	138979561	1	+	.	ID=g26524.t1.intron2;Parent=g26524.t1;
OX465277.1_Tachina_grossa_genome_assembly,_chromosome:_4	AUGUSTUS	CDS	138979562	138979933	1	+	0	ID=g26524.t1.CDS3;Parent=g26524.t1;
OX465277.1_Tachina_grossa_genome_assembly,_chromosome:_4	AUGUSTUS	exon	138979562	138979933	.	+	.	ID=g26524.t1.exon3;Parent=g26524.t1;
OX465277.1_Tachina_grossa_genome_assembly,_chromosome:_4	AUGUSTUS	intron	138979934	138980010	1	+	.	ID=g26524.t1.intron3;Parent=g26524.t1;
OX465277.1_Tachina_grossa_genome_assembly,_chromosome:_4	AUGUSTUS	CDS	138980011	138981023	1	+	0	ID=g26524.t1.CDS4;Parent=g26524.t1;
OX465277.1_Tachina_grossa_genome_assembly,_chromosome:_4	AUGUSTUS	exon	138980011	138981023	.	+	.	ID=g26524.t1.exon4;Parent=g26524.t1;
OX465277.1_Tachina_grossa_genome_assembly,_chromosome:_4	AUGUSTUS	intron	138981024	138981098	1	+	.	ID=g26524.t1.intron4;Parent=g26524.t1;
OX465277.1_Tachina_grossa_genome_assembly,_chromosome:_4	AUGUSTUS	CDS	138981099	138981184	1	+	1	ID=g26524.t1.CDS5;Parent=g26524.t1;
OX465277.1_Tachina_grossa_genome_assembly,_chromosome:_4	AUGUSTUS	exon	138981099	138981184	.	+	.	ID=g26524.t1.exon5;Parent=g26524.t1;
OX465277.1_Tachina_grossa_genome_assembly,_chromosome:_4	AUGUSTUS	intron	138981185	138983686	1	+	.	ID=g26524.t1.intron5;Parent=g26524.t1;
OX465277.1_Tachina_grossa_genome_assembly,_chromosome:_4	AUGUSTUS	CDS	138983687	138984287	1	+	2	ID=g26524.t1.CDS6;Parent=g26524.t1;
OX465277.1_Tachina_grossa_genome_assembly,_chromosome:_4	AUGUSTUS	exon	138983687	138984287	.	+	.	ID=g26524.t1.exon6;Parent=g26524.t1;
OX465277.1_Tachina_grossa_genome_assembly,_chromosome:_4	AUGUSTUS	intron	138984288	138984344	1	+	.	ID=g26524.t1.intron6;Parent=g26524.t1;
OX465277.1_Tachina_grossa_genome_assembly,_chromosome:_4	AUGUSTUS	CDS	138984345	138984484	1	+	1	ID=g26524.t1.CDS7;Parent=g26524.t1;
OX465277.1_Tachina_grossa_genome_assembly,_chromosome:_4	AUGUSTUS	exon	138984345	138984484	.	+	.	ID=g26524.t1.exon7;Parent=g26524.t1;
OX465277.1_Tachina_grossa_genome_assembly,_chromosome:_4	AUGUSTUS	intron	138984485	138984536	1	+	.	ID=g26524.t1.intron7;Parent=g26524.t1;
OX465277.1_Tachina_grossa_genome_assembly,_chromosome:_4	AUGUSTUS	CDS	138984537	138985036	1	+	2	ID=g26524.t1.CDS8;Parent=g26524.t1;
OX465277.1_Tachina_grossa_genome_assembly,_chromosome:_4	AUGUSTUS	exon	138984537	138985036	.	+	.	ID=g26524.t1.exon8;Parent=g26524.t1;
OX465277.1_Tachina_grossa_genome_assembly,_chromosome:_4	AUGUSTUS	intron	138985037	138985089	1	+	.	ID=g26524.t1.intron8;Parent=g26524.t1;
OX465277.1_Tachina_grossa_genome_assembly,_chromosome:_4	AUGUSTUS	CDS	138985090	138985226	1	+	0	ID=g26524.t1.CDS9;Parent=g26524.t1;
OX465277.1_Tachina_grossa_genome_assembly,_chromosome:_4	AUGUSTUS	exon	138985090	138985226	.	+	.	ID=g26524.t1.exon9;Parent=g26524.t1;
OX465277.1_Tachina_grossa_genome_assembly,_chromosome:_4	AUGUSTUS	intron	138985227	138985285	1	+	.	ID=g26524.t1.intron9;Parent=g26524.t1;
OX465277.1_Tachina_grossa_genome_assembly,_chromosome:_4	AUGUSTUS	CDS	138985286	138985455	1	+	1	ID=g26524.t1.CDS10;Parent=g26524.t1;
OX465277.1_Tachina_grossa_genome_assembly,_chromosome:_4	AUGUSTUS	exon	138985286	138985455	.	+	.	ID=g26524.t1.exon10;Parent=g26524.t1;
OX465277.1_Tachina_grossa_genome_assembly,_chromosome:_4	AUGUSTUS	intron	138985456	138985881	1	+	.	ID=g26524.t1.intron10;Parent=g26524.t1;
OX465277.1_Tachina_grossa_genome_assembly,_chromosome:_4	AUGUSTUS	CDS	138985882	138986921	1	+	2	ID=g26524.t1.CDS11;Parent=g26524.t1;
OX465277.1_Tachina_grossa_genome_assembly,_chromosome:_4	AUGUSTUS	exon	138985882	138986921	.	+	.	ID=g26524.t1.exon11;Parent=g26524.t1;
OX465277.1_Tachina_grossa_genome_assembly,_chromosome:_4	AUGUSTUS	intron	138986922	138987245	1	+	.	ID=g26524.t1.intron11;Parent=g26524.t1;
OX465277.1_Tachina_grossa_genome_assembly,_chromosome:_4	AUGUSTUS	CDS	138987246	138987701	1	+	0	ID=g26524.t1.CDS12;Parent=g26524.t1;
OX465277.1_Tachina_grossa_genome_assembly,_chromosome:_4	AUGUSTUS	exon	138987246	138987701	.	+	.	ID=g26524.t1.exon12;Parent=g26524.t1;
OX465277.1_Tachina_grossa_genome_assembly,_chromosome:_4	AUGUSTUS	intron	138987702	138990665	1	+	.	ID=g26524.t1.intron12;Parent=g26524.t1;
OX465277.1_Tachina_grossa_genome_assembly,_chromosome:_4	AUGUSTUS	CDS	138990666	138991022	1	+	0	ID=g26524.t1.CDS13;Parent=g26524.t1;
OX465277.1_Tachina_grossa_genome_assembly,_chromosome:_4	AUGUSTUS	exon	138990666	138991022	.	+	.	ID=g26524.t1.exon13;Parent=g26524.t1;
OX465277.1_Tachina_grossa_genome_assembly,_chromosome:_4	AUGUSTUS	intron	138991023	138991081	1	+	.	ID=g26524.t1.intron13;Parent=g26524.t1;
OX465277.1_Tachina_grossa_genome_assembly,_chromosome:_4	AUGUSTUS	CDS	138991082	138992014	1	+	0	ID=g26524.t1.CDS14;Parent=g26524.t1;
OX465277.1_Tachina_grossa_genome_assembly,_chromosome:_4	AUGUSTUS	exon	138991082	138992014	.	+	.	ID=g26524.t1.exon14;Parent=g26524.t1;
OX465277.1_Tachina_grossa_genome_assembly,_chromosome:_4	AUGUSTUS	intron	138992015	138994917	1	+	.	ID=g26524.t1.intron14;Parent=g26524.t1;
OX465277.1_Tachina_grossa_genome_assembly,_chromosome:_4	AUGUSTUS	CDS	138994918	138995528	1	+	0	ID=g26524.t1.CDS15;Parent=g26524.t1;
OX465277.1_Tachina_grossa_genome_assembly,_chromosome:_4	AUGUSTUS	exon	138994918	138995528	.	+	.	ID=g26524.t1.exon15;Parent=g26524.t1;
OX465277.1_Tachina_grossa_genome_assembly,_chromosome:_4	AUGUSTUS	intron	138995529	138995601	1	+	.	ID=g26524.t1.intron15;Parent=g26524.t1;
OX465277.1_Tachina_grossa_genome_assembly,_chromosome:_4	AUGUSTUS	CDS	138995602	138995749	1	+	1	ID=g26524.t1.CDS16;Parent=g26524.t1;
OX465277.1_Tachina_grossa_genome_assembly,_chromosome:_4	AUGUSTUS	exon	138995602	138995749	.	+	.	ID=g26524.t1.exon16;Parent=g26524.t1;
OX465277.1_Tachina_grossa_genome_assembly,_chromosome:_4	AUGUSTUS	intron	138995750	138995818	1	+	.	ID=g26524.t1.intron16;Parent=g26524.t1;
OX465277.1_Tachina_grossa_genome_assembly,_chromosome:_4	AUGUSTUS	CDS	138995819	138995921	1	+	0	ID=g26524.t1.CDS17;Parent=g26524.t1;
OX465277.1_Tachina_grossa_genome_assembly,_chromosome:_4	AUGUSTUS	exon	138995819	138995921	.	+	.	ID=g26524.t1.exon17;Parent=g26524.t1;
OX465277.1_Tachina_grossa_genome_assembly,_chromosome:_4	AUGUSTUS	intron	138995922	138995989	1	+	.	ID=g26524.t1.intron17;Parent=g26524.t1;
OX465277.1_Tachina_grossa_genome_assembly,_chromosome:_4	AUGUSTUS	CDS	138995990	138996129	1	+	2	ID=g26524.t1.CDS18;Parent=g26524.t1;
OX465277.1_Tachina_grossa_genome_assembly,_chromosome:_4	AUGUSTUS	exon	138995990	138996129	.	+	.	ID=g26524.t1.exon18;Parent=g26524.t1;
OX465277.1_Tachina_grossa_genome_assembly,_chromosome:_4	AUGUSTUS	stop_codon	138996127	138996129	.	+	0	ID=g26524.t1.stop1;Parent=g26524.t1;
OX465277.1_Tachina_grossa_genome_assembly,_chromosome:_4	AUGUSTUS	gene	138998593	139006517	.	-	.	ID=g26525;
OX465277.1_Tachina_grossa_genome_assembly,_chromosome:_4	AUGUSTUS	mRNA	138998593	139006517	1	-	.	ID=g26525.t1;Parent=g26525;
OX465277.1_Tachina_grossa_genome_assembly,_chromosome:_4	AUGUSTUS	stop_codon	138998593	138998595	.	-	0	ID=g26525.t1.stop1;Parent=g26525.t1;
OX465277.1_Tachina_grossa_genome_assembly,_chromosome:_4	AUGUSTUS	CDS	138998593	138999113	1	-	2	ID=g26525.t1.CDS1;Parent=g26525.t1;
OX465277.1_Tachina_grossa_genome_assembly,_chromosome:_4	AUGUSTUS	exon	138998593	138999113	.	-	.	ID=g26525.t1.exon1;Parent=g26525.t1;
OX465277.1_Tachina_grossa_genome_assembly,_chromosome:_4	AUGUSTUS	intron	138999114	138999179	1	-	.	ID=g26525.t1.intron1;Parent=g26525.t1;
OX465277.1_Tachina_grossa_genome_assembly,_chromosome:_4	AUGUSTUS	CDS	138999180	138999311	1	-	2	ID=g26525.t1.CDS2;Parent=g26525.t1;
OX465277.1_Tachina_grossa_genome_assembly,_chromosome:_4	AUGUSTUS	exon	138999180	138999311	.	-	.	ID=g26525.t1.exon2;Parent=g26525.t1;
OX465277.1_Tachina_grossa_genome_assembly,_chromosome:_4	AUGUSTUS	intron	138999312	138999384	1	-	.	ID=g26525.t1.intron2;Parent=g26525.t1;
OX465277.1_Tachina_grossa_genome_assembly,_chromosome:_4	AUGUSTUS	CDS	138999385	138999544	1	-	0	ID=g26525.t1.CDS3;Parent=g26525.t1;
OX465277.1_Tachina_grossa_genome_assembly,_chromosome:_4	AUGUSTUS	exon	138999385	138999544	.	-	.	ID=g26525.t1.exon3;Parent=g26525.t1;
OX465277.1_Tachina_grossa_genome_assembly,_chromosome:_4	AUGUSTUS	intron	138999545	139002226	1	-	.	ID=g26525.t1.intron3;Parent=g26525.t1;
OX465277.1_Tachina_grossa_genome_assembly,_chromosome:_4	AUGUSTUS	CDS	139002227	139002394	1	-	0	ID=g26525.t1.CDS4;Parent=g26525.t1;
OX465277.1_Tachina_grossa_genome_assembly,_chromosome:_4	AUGUSTUS	exon	139002227	139002394	.	-	.	ID=g26525.t1.exon4;Parent=g26525.t1;
OX465277.1_Tachina_grossa_genome_assembly,_chromosome:_4	AUGUSTUS	intron	139002395	139004294	1	-	.	ID=g26525.t1.intron4;Parent=g26525.t1;
OX465277.1_Tachina_grossa_genome_assembly,_chromosome:_4	AUGUSTUS	CDS	139004295	139004495	1	-	0	ID=g26525.t1.CDS5;Parent=g26525.t1;
OX465277.1_Tachina_grossa_genome_assembly,_chromosome:_4	AUGUSTUS	exon	139004295	139004495	.	-	.	ID=g26525.t1.exon5;Parent=g26525.t1;
OX465277.1_Tachina_grossa_genome_assembly,_chromosome:_4	AUGUSTUS	intron	139004496	139006268	1	-	.	ID=g26525.t1.intron5;Parent=g26525.t1;
OX465277.1_Tachina_grossa_genome_assembly,_chromosome:_4	AUGUSTUS	CDS	139006269	139006517	1	-	0	ID=g26525.t1.CDS6;Parent=g26525.t1;
OX465277.1_Tachina_grossa_genome_assembly,_chromosome:_4	AUGUSTUS	exon	139006269	139006517	.	-	.	ID=g26525.t1.exon6;Parent=g26525.t1;
OX465277.1_Tachina_grossa_genome_assembly,_chromosome:_4	AUGUSTUS	start_codon	139006515	139006517	.	-	0	ID=g26525.t1.start1;Parent=g26525.t1;
OX465277.1_Tachina_grossa_genome_assembly,_chromosome:_4	AUGUSTUS	gene	139030582	139062189	.	-	.	ID=g26526;
OX465277.1_Tachina_grossa_genome_assembly,_chromosome:_4	AUGUSTUS	mRNA	139030582	139062189	0.5	-	.	ID=g26526.t1;Parent=g26526;
OX465277.1_Tachina_grossa_genome_assembly,_chromosome:_4	AUGUSTUS	stop_codon	139030582	139030584	.	-	0	ID=g26526.t1.stop1;Parent=g26526.t1;
OX465277.1_Tachina_grossa_genome_assembly,_chromosome:_4	AUGUSTUS	CDS	139030582	139031093	1	-	2	ID=g26526.t1.CDS1;Parent=g26526.t1;
OX465277.1_Tachina_grossa_genome_assembly,_chromosome:_4	AUGUSTUS	exon	139030582	139031093	.	-	.	ID=g26526.t1.exon1;Parent=g26526.t1;
OX465277.1_Tachina_grossa_genome_assembly,_chromosome:_4	AUGUSTUS	intron	139031094	139034516	1	-	.	ID=g26526.t1.intron1;Parent=g26526.t1;
OX465277.1_Tachina_grossa_genome_assembly,_chromosome:_4	AUGUSTUS	CDS	139034517	139035691	1	-	1	ID=g26526.t1.CDS2;Parent=g26526.t1;
OX465277.1_Tachina_grossa_genome_assembly,_chromosome:_4	AUGUSTUS	exon	139034517	139035691	.	-	.	ID=g26526.t1.exon2;Parent=g26526.t1;
OX465277.1_Tachina_grossa_genome_assembly,_chromosome:_4	AUGUSTUS	intron	139035692	139038286	1	-	.	ID=g26526.t1.intron2;Parent=g26526.t1;
OX465277.1_Tachina_grossa_genome_assembly,_chromosome:_4	AUGUSTUS	CDS	139038287	139038390	1	-	0	ID=g26526.t1.CDS3;Parent=g26526.t1;
OX465277.1_Tachina_grossa_genome_assembly,_chromosome:_4	AUGUSTUS	exon	139038287	139038390	.	-	.	ID=g26526.t1.exon3;Parent=g26526.t1;
OX465277.1_Tachina_grossa_genome_assembly,_chromosome:_4	AUGUSTUS	intron	139038391	139038459	1	-	.	ID=g26526.t1.intron3;Parent=g26526.t1;
OX465277.1_Tachina_grossa_genome_assembly,_chromosome:_4	AUGUSTUS	CDS	139038460	139038645	1	-	0	ID=g26526.t1.CDS4;Parent=g26526.t1;
OX465277.1_Tachina_grossa_genome_assembly,_chromosome:_4	AUGUSTUS	exon	139038460	139038645	.	-	.	ID=g26526.t1.exon4;Parent=g26526.t1;
OX465277.1_Tachina_grossa_genome_assembly,_chromosome:_4	AUGUSTUS	intron	139038646	139038709	1	-	.	ID=g26526.t1.intron4;Parent=g26526.t1;
OX465277.1_Tachina_grossa_genome_assembly,_chromosome:_4	AUGUSTUS	CDS	139038710	139038852	1	-	2	ID=g26526.t1.CDS5;Parent=g26526.t1;
OX465277.1_Tachina_grossa_genome_assembly,_chromosome:_4	AUGUSTUS	exon	139038710	139038852	.	-	.	ID=g26526.t1.exon5;Parent=g26526.t1;
OX465277.1_Tachina_grossa_genome_assembly,_chromosome:_4	AUGUSTUS	intron	139038853	139038926	1	-	.	ID=g26526.t1.intron5;Parent=g26526.t1;
OX465277.1_Tachina_grossa_genome_assembly,_chromosome:_4	AUGUSTUS	CDS	139038927	139039203	1	-	0	ID=g26526.t1.CDS6;Parent=g26526.t1;
OX465277.1_Tachina_grossa_genome_assembly,_chromosome:_4	AUGUSTUS	exon	139038927	139039203	.	-	.	ID=g26526.t1.exon6;Parent=g26526.t1;
OX465277.1_Tachina_grossa_genome_assembly,_chromosome:_4	AUGUSTUS	intron	139039204	139061592	0.99	-	.	ID=g26526.t1.intron6;Parent=g26526.t1;
OX465277.1_Tachina_grossa_genome_assembly,_chromosome:_4	AUGUSTUS	CDS	139061593	139062189	0.5	-	0	ID=g26526.t1.CDS7;Parent=g26526.t1;
OX465277.1_Tachina_grossa_genome_assembly,_chromosome:_4	AUGUSTUS	exon	139061593	139062189	.	-	.	ID=g26526.t1.exon7;Parent=g26526.t1;
OX465277.1_Tachina_grossa_genome_assembly,_chromosome:_4	AUGUSTUS	start_codon	139062187	139062189	.	-	0	ID=g26526.t1.start1;Parent=g26526.t1;
OX465277.1_Tachina_grossa_genome_assembly,_chromosome:_4	AUGUSTUS	gene	139083787	139107778	.	+	.	ID=g26527;
OX465277.1_Tachina_grossa_genome_assembly,_chromosome:_4	AUGUSTUS	mRNA	139083787	139107778	0.44	+	.	ID=g26527.t1;Parent=g26527;
OX465277.1_Tachina_grossa_genome_assembly,_chromosome:_4	AUGUSTUS	start_codon	139083787	139083789	.	+	0	ID=g26527.t1.start1;Parent=g26527.t1;
OX465277.1_Tachina_grossa_genome_assembly,_chromosome:_4	AUGUSTUS	CDS	139083787	139083809	0.44	+	0	ID=g26527.t1.CDS1;Parent=g26527.t1;
OX465277.1_Tachina_grossa_genome_assembly,_chromosome:_4	AUGUSTUS	exon	139083787	139083809	.	+	.	ID=g26527.t1.exon1;Parent=g26527.t1;
OX465277.1_Tachina_grossa_genome_assembly,_chromosome:_4	AUGUSTUS	intron	139083810	139088805	0.45	+	.	ID=g26527.t1.intron1;Parent=g26527.t1;
OX465277.1_Tachina_grossa_genome_assembly,_chromosome:_4	AUGUSTUS	CDS	139088806	139088919	1	+	1	ID=g26527.t1.CDS2;Parent=g26527.t1;
OX465277.1_Tachina_grossa_genome_assembly,_chromosome:_4	AUGUSTUS	exon	139088806	139088919	.	+	.	ID=g26527.t1.exon2;Parent=g26527.t1;
OX465277.1_Tachina_grossa_genome_assembly,_chromosome:_4	AUGUSTUS	intron	139088920	139089005	1	+	.	ID=g26527.t1.intron2;Parent=g26527.t1;
OX465277.1_Tachina_grossa_genome_assembly,_chromosome:_4	AUGUSTUS	CDS	139089006	139089114	1	+	1	ID=g26527.t1.CDS3;Parent=g26527.t1;
OX465277.1_Tachina_grossa_genome_assembly,_chromosome:_4	AUGUSTUS	exon	139089006	139089114	.	+	.	ID=g26527.t1.exon3;Parent=g26527.t1;
OX465277.1_Tachina_grossa_genome_assembly,_chromosome:_4	AUGUSTUS	intron	139089115	139093051	1	+	.	ID=g26527.t1.intron3;Parent=g26527.t1;
OX465277.1_Tachina_grossa_genome_assembly,_chromosome:_4	AUGUSTUS	CDS	139093052	139096100	1	+	0	ID=g26527.t1.CDS4;Parent=g26527.t1;
OX465277.1_Tachina_grossa_genome_assembly,_chromosome:_4	AUGUSTUS	exon	139093052	139096100	.	+	.	ID=g26527.t1.exon4;Parent=g26527.t1;
OX465277.1_Tachina_grossa_genome_assembly,_chromosome:_4	AUGUSTUS	intron	139096101	139098251	1	+	.	ID=g26527.t1.intron4;Parent=g26527.t1;
OX465277.1_Tachina_grossa_genome_assembly,_chromosome:_4	AUGUSTUS	CDS	139098252	139098415	1	+	2	ID=g26527.t1.CDS5;Parent=g26527.t1;
OX465277.1_Tachina_grossa_genome_assembly,_chromosome:_4	AUGUSTUS	exon	139098252	139098415	.	+	.	ID=g26527.t1.exon5;Parent=g26527.t1;
OX465277.1_Tachina_grossa_genome_assembly,_chromosome:_4	AUGUSTUS	intron	139098416	139098483	1	+	.	ID=g26527.t1.intron5;Parent=g26527.t1;
OX465277.1_Tachina_grossa_genome_assembly,_chromosome:_4	AUGUSTUS	CDS	139098484	139100110	1	+	0	ID=g26527.t1.CDS6;Parent=g26527.t1;
OX465277.1_Tachina_grossa_genome_assembly,_chromosome:_4	AUGUSTUS	exon	139098484	139100110	.	+	.	ID=g26527.t1.exon6;Parent=g26527.t1;
OX465277.1_Tachina_grossa_genome_assembly,_chromosome:_4	AUGUSTUS	intron	139100111	139102093	1	+	.	ID=g26527.t1.intron6;Parent=g26527.t1;
OX465277.1_Tachina_grossa_genome_assembly,_chromosome:_4	AUGUSTUS	CDS	139102094	139103133	1	+	2	ID=g26527.t1.CDS7;Parent=g26527.t1;
OX465277.1_Tachina_grossa_genome_assembly,_chromosome:_4	AUGUSTUS	exon	139102094	139103133	.	+	.	ID=g26527.t1.exon7;Parent=g26527.t1;
OX465277.1_Tachina_grossa_genome_assembly,_chromosome:_4	AUGUSTUS	intron	139103134	139103201	1	+	.	ID=g26527.t1.intron7;Parent=g26527.t1;
OX465277.1_Tachina_grossa_genome_assembly,_chromosome:_4	AUGUSTUS	CDS	139103202	139103540	1	+	0	ID=g26527.t1.CDS8;Parent=g26527.t1;
OX465277.1_Tachina_grossa_genome_assembly,_chromosome:_4	AUGUSTUS	exon	139103202	139103540	.	+	.	ID=g26527.t1.exon8;Parent=g26527.t1;
OX465277.1_Tachina_grossa_genome_assembly,_chromosome:_4	AUGUSTUS	intron	139103541	139103613	1	+	.	ID=g26527.t1.intron8;Parent=g26527.t1;
OX465277.1_Tachina_grossa_genome_assembly,_chromosome:_4	AUGUSTUS	CDS	139103614	139104081	1	+	0	ID=g26527.t1.CDS9;Parent=g26527.t1;
OX465277.1_Tachina_grossa_genome_assembly,_chromosome:_4	AUGUSTUS	exon	139103614	139104081	.	+	.	ID=g26527.t1.exon9;Parent=g26527.t1;
OX465277.1_Tachina_grossa_genome_assembly,_chromosome:_4	AUGUSTUS	intron	139104082	139107032	1	+	.	ID=g26527.t1.intron9;Parent=g26527.t1;
OX465277.1_Tachina_grossa_genome_assembly,_chromosome:_4	AUGUSTUS	CDS	139107033	139107226	1	+	0	ID=g26527.t1.CDS10;Parent=g26527.t1;
OX465277.1_Tachina_grossa_genome_assembly,_chromosome:_4	AUGUSTUS	exon	139107033	139107226	.	+	.	ID=g26527.t1.exon10;Parent=g26527.t1;
OX465277.1_Tachina_grossa_genome_assembly,_chromosome:_4	AUGUSTUS	intron	139107227	139107294	1	+	.	ID=g26527.t1.intron10;Parent=g26527.t1;
OX465277.1_Tachina_grossa_genome_assembly,_chromosome:_4	AUGUSTUS	CDS	139107295	139107778	1	+	1	ID=g26527.t1.CDS11;Parent=g26527.t1;
OX465277.1_Tachina_grossa_genome_assembly,_chromosome:_4	AUGUSTUS	exon	139107295	139107778	.	+	.	ID=g26527.t1.exon11;Parent=g26527.t1;
OX465277.1_Tachina_grossa_genome_assembly,_chromosome:_4	AUGUSTUS	stop_codon	139107776	139107778	.	+	0	ID=g26527.t1.stop1;Parent=g26527.t1;
OX465277.1_Tachina_grossa_genome_assembly,_chromosome:_4	AUGUSTUS	gene	139111760	139129452	.	-	.	ID=g26528;
OX465277.1_Tachina_grossa_genome_assembly,_chromosome:_4	AUGUSTUS	mRNA	139111760	139129452	1	-	.	ID=g26528.t1;Parent=g26528;
OX465277.1_Tachina_grossa_genome_assembly,_chromosome:_4	AUGUSTUS	stop_codon	139111760	139111762	.	-	0	ID=g26528.t1.stop1;Parent=g26528.t1;
OX465277.1_Tachina_grossa_genome_assembly,_chromosome:_4	AUGUSTUS	CDS	139111760	139111828	1	-	0	ID=g26528.t1.CDS1;Parent=g26528.t1;
OX465277.1_Tachina_grossa_genome_assembly,_chromosome:_4	AUGUSTUS	exon	139111760	139111828	.	-	.	ID=g26528.t1.exon1;Parent=g26528.t1;
OX465277.1_Tachina_grossa_genome_assembly,_chromosome:_4	AUGUSTUS	intron	139111829	139115145	1	-	.	ID=g26528.t1.intron1;Parent=g26528.t1;
OX465277.1_Tachina_grossa_genome_assembly,_chromosome:_4	AUGUSTUS	CDS	139115146	139115287	1	-	1	ID=g26528.t1.CDS2;Parent=g26528.t1;
OX465277.1_Tachina_grossa_genome_assembly,_chromosome:_4	AUGUSTUS	exon	139115146	139115287	.	-	.	ID=g26528.t1.exon2;Parent=g26528.t1;
OX465277.1_Tachina_grossa_genome_assembly,_chromosome:_4	AUGUSTUS	intron	139115288	139115368	1	-	.	ID=g26528.t1.intron2;Parent=g26528.t1;
OX465277.1_Tachina_grossa_genome_assembly,_chromosome:_4	AUGUSTUS	CDS	139115369	139115412	1	-	0	ID=g26528.t1.CDS3;Parent=g26528.t1;
OX465277.1_Tachina_grossa_genome_assembly,_chromosome:_4	AUGUSTUS	exon	139115369	139115412	.	-	.	ID=g26528.t1.exon3;Parent=g26528.t1;
OX465277.1_Tachina_grossa_genome_assembly,_chromosome:_4	AUGUSTUS	intron	139115413	139122118	1	-	.	ID=g26528.t1.intron3;Parent=g26528.t1;
OX465277.1_Tachina_grossa_genome_assembly,_chromosome:_4	AUGUSTUS	CDS	139122119	139122219	1	-	2	ID=g26528.t1.CDS4;Parent=g26528.t1;
OX465277.1_Tachina_grossa_genome_assembly,_chromosome:_4	AUGUSTUS	exon	139122119	139122219	.	-	.	ID=g26528.t1.exon4;Parent=g26528.t1;
OX465277.1_Tachina_grossa_genome_assembly,_chromosome:_4	AUGUSTUS	intron	139122220	139128348	1	-	.	ID=g26528.t1.intron4;Parent=g26528.t1;
OX465277.1_Tachina_grossa_genome_assembly,_chromosome:_4	AUGUSTUS	CDS	139128349	139128601	1	-	0	ID=g26528.t1.CDS5;Parent=g26528.t1;
OX465277.1_Tachina_grossa_genome_assembly,_chromosome:_4	AUGUSTUS	exon	139128349	139128601	.	-	.	ID=g26528.t1.exon5;Parent=g26528.t1;
OX465277.1_Tachina_grossa_genome_assembly,_chromosome:_4	AUGUSTUS	intron	139128602	139128765	1	-	.	ID=g26528.t1.intron5;Parent=g26528.t1;
OX465277.1_Tachina_grossa_genome_assembly,_chromosome:_4	AUGUSTUS	CDS	139128766	139128975	1	-	0	ID=g26528.t1.CDS6;Parent=g26528.t1;
OX465277.1_Tachina_grossa_genome_assembly,_chromosome:_4	AUGUSTUS	exon	139128766	139128975	.	-	.	ID=g26528.t1.exon6;Parent=g26528.t1;
OX465277.1_Tachina_grossa_genome_assembly,_chromosome:_4	AUGUSTUS	intron	139128976	139129437	1	-	.	ID=g26528.t1.intron6;Parent=g26528.t1;
OX465277.1_Tachina_grossa_genome_assembly,_chromosome:_4	AUGUSTUS	CDS	139129438	139129452	1	-	0	ID=g26528.t1.CDS7;Parent=g26528.t1;
OX465277.1_Tachina_grossa_genome_assembly,_chromosome:_4	AUGUSTUS	exon	139129438	139129452	.	-	.	ID=g26528.t1.exon7;Parent=g26528.t1;
OX465277.1_Tachina_grossa_genome_assembly,_chromosome:_4	AUGUSTUS	start_codon	139129450	139129452	.	-	0	ID=g26528.t1.start1;Parent=g26528.t1;
OX465277.1_Tachina_grossa_genome_assembly,_chromosome:_4	AUGUSTUS	mRNA	139111760	139129452	1	-	.	ID=g26528.t2;Parent=g26528;
OX465277.1_Tachina_grossa_genome_assembly,_chromosome:_4	AUGUSTUS	stop_codon	139111760	139111762	.	-	0	ID=g26528.t2.stop1;Parent=g26528.t2;
OX465277.1_Tachina_grossa_genome_assembly,_chromosome:_4	AUGUSTUS	CDS	139111760	139111828	1	-	0	ID=g26528.t2.CDS1;Parent=g26528.t2;
OX465277.1_Tachina_grossa_genome_assembly,_chromosome:_4	AUGUSTUS	exon	139111760	139111828	.	-	.	ID=g26528.t2.exon1;Parent=g26528.t2;
OX465277.1_Tachina_grossa_genome_assembly,_chromosome:_4	AUGUSTUS	intron	139111829	139115145	1	-	.	ID=g26528.t2.intron1;Parent=g26528.t2;
OX465277.1_Tachina_grossa_genome_assembly,_chromosome:_4	AUGUSTUS	CDS	139115146	139115287	1	-	1	ID=g26528.t2.CDS2;Parent=g26528.t2;
OX465277.1_Tachina_grossa_genome_assembly,_chromosome:_4	AUGUSTUS	exon	139115146	139115287	.	-	.	ID=g26528.t2.exon2;Parent=g26528.t2;
OX465277.1_Tachina_grossa_genome_assembly,_chromosome:_4	AUGUSTUS	intron	139115288	139115368	1	-	.	ID=g26528.t2.intron2;Parent=g26528.t2;
OX465277.1_Tachina_grossa_genome_assembly,_chromosome:_4	AUGUSTUS	CDS	139115369	139115412	1	-	0	ID=g26528.t2.CDS3;Parent=g26528.t2;
OX465277.1_Tachina_grossa_genome_assembly,_chromosome:_4	AUGUSTUS	exon	139115369	139115412	.	-	.	ID=g26528.t2.exon3;Parent=g26528.t2;
OX465277.1_Tachina_grossa_genome_assembly,_chromosome:_4	AUGUSTUS	intron	139115413	139121750	1	-	.	ID=g26528.t2.intron3;Parent=g26528.t2;
OX465277.1_Tachina_grossa_genome_assembly,_chromosome:_4	AUGUSTUS	CDS	139121751	139121851	1	-	2	ID=g26528.t2.CDS4;Parent=g26528.t2;
OX465277.1_Tachina_grossa_genome_assembly,_chromosome:_4	AUGUSTUS	exon	139121751	139121851	.	-	.	ID=g26528.t2.exon4;Parent=g26528.t2;
OX465277.1_Tachina_grossa_genome_assembly,_chromosome:_4	AUGUSTUS	intron	139121852	139128348	1	-	.	ID=g26528.t2.intron4;Parent=g26528.t2;
OX465277.1_Tachina_grossa_genome_assembly,_chromosome:_4	AUGUSTUS	CDS	139128349	139128601	1	-	0	ID=g26528.t2.CDS5;Parent=g26528.t2;
OX465277.1_Tachina_grossa_genome_assembly,_chromosome:_4	AUGUSTUS	exon	139128349	139128601	.	-	.	ID=g26528.t2.exon5;Parent=g26528.t2;
OX465277.1_Tachina_grossa_genome_assembly,_chromosome:_4	AUGUSTUS	intron	139128602	139128765	1	-	.	ID=g26528.t2.intron5;Parent=g26528.t2;
OX465277.1_Tachina_grossa_genome_assembly,_chromosome:_4	AUGUSTUS	CDS	139128766	139128975	1	-	0	ID=g26528.t2.CDS6;Parent=g26528.t2;
OX465277.1_Tachina_grossa_genome_assembly,_chromosome:_4	AUGUSTUS	exon	139128766	139128975	.	-	.	ID=g26528.t2.exon6;Parent=g26528.t2;
OX465277.1_Tachina_grossa_genome_assembly,_chromosome:_4	AUGUSTUS	intron	139128976	139129437	1	-	.	ID=g26528.t2.intron6;Parent=g26528.t2;
OX465277.1_Tachina_grossa_genome_assembly,_chromosome:_4	AUGUSTUS	CDS	139129438	139129452	1	-	0	ID=g26528.t2.CDS7;Parent=g26528.t2;
OX465277.1_Tachina_grossa_genome_assembly,_chromosome:_4	AUGUSTUS	exon	139129438	139129452	.	-	.	ID=g26528.t2.exon7;Parent=g26528.t2;
OX465277.1_Tachina_grossa_genome_assembly,_chromosome:_4	AUGUSTUS	start_codon	139129450	139129452	.	-	0	ID=g26528.t2.start1;Parent=g26528.t2;
OX465277.1_Tachina_grossa_genome_assembly,_chromosome:_4	AUGUSTUS	mRNA	139122104	139129452	0.77	-	.	ID=g26528.t3;Parent=g26528;
OX465277.1_Tachina_grossa_genome_assembly,_chromosome:_4	AUGUSTUS	stop_codon	139122104	139122106	.	-	0	ID=g26528.t3.stop1;Parent=g26528.t3;
OX465277.1_Tachina_grossa_genome_assembly,_chromosome:_4	AUGUSTUS	CDS	139122104	139122219	0.77	-	2	ID=g26528.t3.CDS1;Parent=g26528.t3;
OX465277.1_Tachina_grossa_genome_assembly,_chromosome:_4	AUGUSTUS	exon	139122104	139122219	.	-	.	ID=g26528.t3.exon1;Parent=g26528.t3;
OX465277.1_Tachina_grossa_genome_assembly,_chromosome:_4	AUGUSTUS	intron	139122220	139128348	1	-	.	ID=g26528.t3.intron1;Parent=g26528.t3;
OX465277.1_Tachina_grossa_genome_assembly,_chromosome:_4	AUGUSTUS	CDS	139128349	139128601	1	-	0	ID=g26528.t3.CDS2;Parent=g26528.t3;
OX465277.1_Tachina_grossa_genome_assembly,_chromosome:_4	AUGUSTUS	exon	139128349	139128601	.	-	.	ID=g26528.t3.exon2;Parent=g26528.t3;
OX465277.1_Tachina_grossa_genome_assembly,_chromosome:_4	AUGUSTUS	intron	139128602	139128765	1	-	.	ID=g26528.t3.intron2;Parent=g26528.t3;
OX465277.1_Tachina_grossa_genome_assembly,_chromosome:_4	AUGUSTUS	CDS	139128766	139128975	1	-	0	ID=g26528.t3.CDS3;Parent=g26528.t3;
OX465277.1_Tachina_grossa_genome_assembly,_chromosome:_4	AUGUSTUS	exon	139128766	139128975	.	-	.	ID=g26528.t3.exon3;Parent=g26528.t3;
OX465277.1_Tachina_grossa_genome_assembly,_chromosome:_4	AUGUSTUS	intron	139128976	139129437	1	-	.	ID=g26528.t3.intron3;Parent=g26528.t3;
OX465277.1_Tachina_grossa_genome_assembly,_chromosome:_4	AUGUSTUS	CDS	139129438	139129452	1	-	0	ID=g26528.t3.CDS4;Parent=g26528.t3;
OX465277.1_Tachina_grossa_genome_assembly,_chromosome:_4	AUGUSTUS	exon	139129438	139129452	.	-	.	ID=g26528.t3.exon4;Parent=g26528.t3;
OX465277.1_Tachina_grossa_genome_assembly,_chromosome:_4	AUGUSTUS	start_codon	139129450	139129452	.	-	0	ID=g26528.t3.start1;Parent=g26528.t3;
OX465277.1_Tachina_grossa_genome_assembly,_chromosome:_4	AUGUSTUS	gene	139204201	139215061	.	-	.	ID=g26529;
OX465277.1_Tachina_grossa_genome_assembly,_chromosome:_4	AUGUSTUS	mRNA	139204201	139215061	1	-	.	ID=g26529.t1;Parent=g26529;
OX465277.1_Tachina_grossa_genome_assembly,_chromosome:_4	AUGUSTUS	stop_codon	139204201	139204203	.	-	0	ID=g26529.t1.stop1;Parent=g26529.t1;
OX465277.1_Tachina_grossa_genome_assembly,_chromosome:_4	AUGUSTUS	CDS	139204201	139204266	1	-	0	ID=g26529.t1.CDS1;Parent=g26529.t1;
OX465277.1_Tachina_grossa_genome_assembly,_chromosome:_4	AUGUSTUS	exon	139204201	139204266	.	-	.	ID=g26529.t1.exon1;Parent=g26529.t1;
OX465277.1_Tachina_grossa_genome_assembly,_chromosome:_4	AUGUSTUS	intron	139204267	139206249	1	-	.	ID=g26529.t1.intron1;Parent=g26529.t1;
OX465277.1_Tachina_grossa_genome_assembly,_chromosome:_4	AUGUSTUS	CDS	139206250	139206355	1	-	1	ID=g26529.t1.CDS2;Parent=g26529.t1;
OX465277.1_Tachina_grossa_genome_assembly,_chromosome:_4	AUGUSTUS	exon	139206250	139206355	.	-	.	ID=g26529.t1.exon2;Parent=g26529.t1;
OX465277.1_Tachina_grossa_genome_assembly,_chromosome:_4	AUGUSTUS	intron	139206356	139206476	1	-	.	ID=g26529.t1.intron2;Parent=g26529.t1;
OX465277.1_Tachina_grossa_genome_assembly,_chromosome:_4	AUGUSTUS	CDS	139206477	139206613	1	-	0	ID=g26529.t1.CDS3;Parent=g26529.t1;
OX465277.1_Tachina_grossa_genome_assembly,_chromosome:_4	AUGUSTUS	exon	139206477	139206613	.	-	.	ID=g26529.t1.exon3;Parent=g26529.t1;
OX465277.1_Tachina_grossa_genome_assembly,_chromosome:_4	AUGUSTUS	intron	139206614	139206859	1	-	.	ID=g26529.t1.intron3;Parent=g26529.t1;
OX465277.1_Tachina_grossa_genome_assembly,_chromosome:_4	AUGUSTUS	CDS	139206860	139206996	1	-	2	ID=g26529.t1.CDS4;Parent=g26529.t1;
OX465277.1_Tachina_grossa_genome_assembly,_chromosome:_4	AUGUSTUS	exon	139206860	139206996	.	-	.	ID=g26529.t1.exon4;Parent=g26529.t1;
OX465277.1_Tachina_grossa_genome_assembly,_chromosome:_4	AUGUSTUS	intron	139206997	139208773	1	-	.	ID=g26529.t1.intron4;Parent=g26529.t1;
OX465277.1_Tachina_grossa_genome_assembly,_chromosome:_4	AUGUSTUS	CDS	139208774	139208935	1	-	2	ID=g26529.t1.CDS5;Parent=g26529.t1;
OX465277.1_Tachina_grossa_genome_assembly,_chromosome:_4	AUGUSTUS	exon	139208774	139208935	.	-	.	ID=g26529.t1.exon5;Parent=g26529.t1;
OX465277.1_Tachina_grossa_genome_assembly,_chromosome:_4	AUGUSTUS	intron	139208936	139209003	1	-	.	ID=g26529.t1.intron5;Parent=g26529.t1;
OX465277.1_Tachina_grossa_genome_assembly,_chromosome:_4	AUGUSTUS	CDS	139209004	139209529	1	-	0	ID=g26529.t1.CDS6;Parent=g26529.t1;
OX465277.1_Tachina_grossa_genome_assembly,_chromosome:_4	AUGUSTUS	exon	139209004	139209529	.	-	.	ID=g26529.t1.exon6;Parent=g26529.t1;
OX465277.1_Tachina_grossa_genome_assembly,_chromosome:_4	AUGUSTUS	intron	139209530	139210062	1	-	.	ID=g26529.t1.intron6;Parent=g26529.t1;
OX465277.1_Tachina_grossa_genome_assembly,_chromosome:_4	AUGUSTUS	CDS	139210063	139210192	1	-	1	ID=g26529.t1.CDS7;Parent=g26529.t1;
OX465277.1_Tachina_grossa_genome_assembly,_chromosome:_4	AUGUSTUS	exon	139210063	139210192	.	-	.	ID=g26529.t1.exon7;Parent=g26529.t1;
OX465277.1_Tachina_grossa_genome_assembly,_chromosome:_4	AUGUSTUS	intron	139210193	139210248	1	-	.	ID=g26529.t1.intron7;Parent=g26529.t1;
OX465277.1_Tachina_grossa_genome_assembly,_chromosome:_4	AUGUSTUS	CDS	139210249	139211537	1	-	0	ID=g26529.t1.CDS8;Parent=g26529.t1;
OX465277.1_Tachina_grossa_genome_assembly,_chromosome:_4	AUGUSTUS	exon	139210249	139211537	.	-	.	ID=g26529.t1.exon8;Parent=g26529.t1;
OX465277.1_Tachina_grossa_genome_assembly,_chromosome:_4	AUGUSTUS	intron	139211538	139214740	1	-	.	ID=g26529.t1.intron8;Parent=g26529.t1;
OX465277.1_Tachina_grossa_genome_assembly,_chromosome:_4	AUGUSTUS	CDS	139214741	139215061	1	-	0	ID=g26529.t1.CDS9;Parent=g26529.t1;
OX465277.1_Tachina_grossa_genome_assembly,_chromosome:_4	AUGUSTUS	exon	139214741	139215061	.	-	.	ID=g26529.t1.exon9;Parent=g26529.t1;
OX465277.1_Tachina_grossa_genome_assembly,_chromosome:_4	AUGUSTUS	start_codon	139215059	139215061	.	-	0	ID=g26529.t1.start1;Parent=g26529.t1;
OX465277.1_Tachina_grossa_genome_assembly,_chromosome:_4	AUGUSTUS	gene	139215420	139216859	.	+	.	ID=g26530;
OX465277.1_Tachina_grossa_genome_assembly,_chromosome:_4	AUGUSTUS	mRNA	139215420	139216859	1	+	.	ID=g26530.t1;Parent=g26530;
OX465277.1_Tachina_grossa_genome_assembly,_chromosome:_4	AUGUSTUS	start_codon	139215420	139215422	.	+	0	ID=g26530.t1.start1;Parent=g26530.t1;
OX465277.1_Tachina_grossa_genome_assembly,_chromosome:_4	AUGUSTUS	CDS	139215420	139216859	1	+	0	ID=g26530.t1.CDS1;Parent=g26530.t1;
OX465277.1_Tachina_grossa_genome_assembly,_chromosome:_4	AUGUSTUS	exon	139215420	139216859	.	+	.	ID=g26530.t1.exon1;Parent=g26530.t1;
OX465277.1_Tachina_grossa_genome_assembly,_chromosome:_4	AUGUSTUS	stop_codon	139216857	139216859	.	+	0	ID=g26530.t1.stop1;Parent=g26530.t1;
OX465277.1_Tachina_grossa_genome_assembly,_chromosome:_4	AUGUSTUS	gene	139223129	139223464	.	-	.	ID=g26531;
OX465277.1_Tachina_grossa_genome_assembly,_chromosome:_4	AUGUSTUS	mRNA	139223129	139223464	0.97	-	.	ID=g26531.t1;Parent=g26531;
OX465277.1_Tachina_grossa_genome_assembly,_chromosome:_4	AUGUSTUS	stop_codon	139223129	139223131	.	-	0	ID=g26531.t1.stop1;Parent=g26531.t1;
OX465277.1_Tachina_grossa_genome_assembly,_chromosome:_4	AUGUSTUS	CDS	139223129	139223464	0.97	-	0	ID=g26531.t1.CDS1;Parent=g26531.t1;
OX465277.1_Tachina_grossa_genome_assembly,_chromosome:_4	AUGUSTUS	exon	139223129	139223464	.	-	.	ID=g26531.t1.exon1;Parent=g26531.t1;
OX465277.1_Tachina_grossa_genome_assembly,_chromosome:_4	AUGUSTUS	start_codon	139223462	139223464	.	-	0	ID=g26531.t1.start1;Parent=g26531.t1;
OX465277.1_Tachina_grossa_genome_assembly,_chromosome:_4	AUGUSTUS	gene	139223823	139225262	.	+	.	ID=g26532;
OX465277.1_Tachina_grossa_genome_assembly,_chromosome:_4	AUGUSTUS	mRNA	139223823	139225262	1	+	.	ID=g26532.t1;Parent=g26532;
OX465277.1_Tachina_grossa_genome_assembly,_chromosome:_4	AUGUSTUS	start_codon	139223823	139223825	.	+	0	ID=g26532.t1.start1;Parent=g26532.t1;
OX465277.1_Tachina_grossa_genome_assembly,_chromosome:_4	AUGUSTUS	CDS	139223823	139225262	1	+	0	ID=g26532.t1.CDS1;Parent=g26532.t1;
OX465277.1_Tachina_grossa_genome_assembly,_chromosome:_4	AUGUSTUS	exon	139223823	139225262	.	+	.	ID=g26532.t1.exon1;Parent=g26532.t1;
OX465277.1_Tachina_grossa_genome_assembly,_chromosome:_4	AUGUSTUS	stop_codon	139225260	139225262	.	+	0	ID=g26532.t1.stop1;Parent=g26532.t1;
OX465277.1_Tachina_grossa_genome_assembly,_chromosome:_4	AUGUSTUS	gene	139226274	139236787	.	+	.	ID=g26533;
OX465277.1_Tachina_grossa_genome_assembly,_chromosome:_4	AUGUSTUS	mRNA	139226274	139236787	1	+	.	ID=g26533.t1;Parent=g26533;
OX465277.1_Tachina_grossa_genome_assembly,_chromosome:_4	AUGUSTUS	start_codon	139226274	139226276	.	+	0	ID=g26533.t1.start1;Parent=g26533.t1;
OX465277.1_Tachina_grossa_genome_assembly,_chromosome:_4	AUGUSTUS	CDS	139226274	139226388	1	+	0	ID=g26533.t1.CDS1;Parent=g26533.t1;
OX465277.1_Tachina_grossa_genome_assembly,_chromosome:_4	AUGUSTUS	exon	139226274	139226388	.	+	.	ID=g26533.t1.exon1;Parent=g26533.t1;
OX465277.1_Tachina_grossa_genome_assembly,_chromosome:_4	AUGUSTUS	intron	139226389	139233062	1	+	.	ID=g26533.t1.intron1;Parent=g26533.t1;
OX465277.1_Tachina_grossa_genome_assembly,_chromosome:_4	AUGUSTUS	CDS	139233063	139233118	1	+	2	ID=g26533.t1.CDS2;Parent=g26533.t1;
OX465277.1_Tachina_grossa_genome_assembly,_chromosome:_4	AUGUSTUS	exon	139233063	139233118	.	+	.	ID=g26533.t1.exon2;Parent=g26533.t1;
OX465277.1_Tachina_grossa_genome_assembly,_chromosome:_4	AUGUSTUS	intron	139233119	139233187	1	+	.	ID=g26533.t1.intron2;Parent=g26533.t1;
OX465277.1_Tachina_grossa_genome_assembly,_chromosome:_4	AUGUSTUS	CDS	139233188	139233445	1	+	0	ID=g26533.t1.CDS3;Parent=g26533.t1;
OX465277.1_Tachina_grossa_genome_assembly,_chromosome:_4	AUGUSTUS	exon	139233188	139233445	.	+	.	ID=g26533.t1.exon3;Parent=g26533.t1;
OX465277.1_Tachina_grossa_genome_assembly,_chromosome:_4	AUGUSTUS	intron	139233446	139236619	1	+	.	ID=g26533.t1.intron3;Parent=g26533.t1;
OX465277.1_Tachina_grossa_genome_assembly,_chromosome:_4	AUGUSTUS	CDS	139236620	139236787	1	+	0	ID=g26533.t1.CDS4;Parent=g26533.t1;
OX465277.1_Tachina_grossa_genome_assembly,_chromosome:_4	AUGUSTUS	exon	139236620	139236787	.	+	.	ID=g26533.t1.exon4;Parent=g26533.t1;
OX465277.1_Tachina_grossa_genome_assembly,_chromosome:_4	AUGUSTUS	stop_codon	139236785	139236787	.	+	0	ID=g26533.t1.stop1;Parent=g26533.t1;
OX465277.1_Tachina_grossa_genome_assembly,_chromosome:_4	AUGUSTUS	gene	139236936	139237584	.	-	.	ID=g26534;
OX465277.1_Tachina_grossa_genome_assembly,_chromosome:_4	AUGUSTUS	mRNA	139236936	139237584	1	-	.	ID=g26534.t1;Parent=g26534;
OX465277.1_Tachina_grossa_genome_assembly,_chromosome:_4	AUGUSTUS	stop_codon	139236936	139236938	.	-	0	ID=g26534.t1.stop1;Parent=g26534.t1;
OX465277.1_Tachina_grossa_genome_assembly,_chromosome:_4	AUGUSTUS	CDS	139236936	139237139	1	-	0	ID=g26534.t1.CDS1;Parent=g26534.t1;
OX465277.1_Tachina_grossa_genome_assembly,_chromosome:_4	AUGUSTUS	exon	139236936	139237139	.	-	.	ID=g26534.t1.exon1;Parent=g26534.t1;
OX465277.1_Tachina_grossa_genome_assembly,_chromosome:_4	AUGUSTUS	intron	139237140	139237200	1	-	.	ID=g26534.t1.intron1;Parent=g26534.t1;
OX465277.1_Tachina_grossa_genome_assembly,_chromosome:_4	AUGUSTUS	CDS	139237201	139237314	1	-	0	ID=g26534.t1.CDS2;Parent=g26534.t1;
OX465277.1_Tachina_grossa_genome_assembly,_chromosome:_4	AUGUSTUS	exon	139237201	139237314	.	-	.	ID=g26534.t1.exon2;Parent=g26534.t1;
OX465277.1_Tachina_grossa_genome_assembly,_chromosome:_4	AUGUSTUS	intron	139237315	139237387	1	-	.	ID=g26534.t1.intron2;Parent=g26534.t1;
OX465277.1_Tachina_grossa_genome_assembly,_chromosome:_4	AUGUSTUS	CDS	139237388	139237491	1	-	2	ID=g26534.t1.CDS3;Parent=g26534.t1;
OX465277.1_Tachina_grossa_genome_assembly,_chromosome:_4	AUGUSTUS	exon	139237388	139237491	.	-	.	ID=g26534.t1.exon3;Parent=g26534.t1;
OX465277.1_Tachina_grossa_genome_assembly,_chromosome:_4	AUGUSTUS	intron	139237492	139237565	1	-	.	ID=g26534.t1.intron3;Parent=g26534.t1;
OX465277.1_Tachina_grossa_genome_assembly,_chromosome:_4	AUGUSTUS	CDS	139237566	139237584	1	-	0	ID=g26534.t1.CDS4;Parent=g26534.t1;
OX465277.1_Tachina_grossa_genome_assembly,_chromosome:_4	AUGUSTUS	exon	139237566	139237584	.	-	.	ID=g26534.t1.exon4;Parent=g26534.t1;
OX465277.1_Tachina_grossa_genome_assembly,_chromosome:_4	AUGUSTUS	start_codon	139237582	139237584	.	-	0	ID=g26534.t1.start1;Parent=g26534.t1;
OX465277.1_Tachina_grossa_genome_assembly,_chromosome:_4	AUGUSTUS	gene	139242768	139249938	.	-	.	ID=g26535;
OX465277.1_Tachina_grossa_genome_assembly,_chromosome:_4	AUGUSTUS	mRNA	139242768	139249938	1	-	.	ID=g26535.t1;Parent=g26535;
OX465277.1_Tachina_grossa_genome_assembly,_chromosome:_4	AUGUSTUS	stop_codon	139242768	139242770	.	-	0	ID=g26535.t1.stop1;Parent=g26535.t1;
OX465277.1_Tachina_grossa_genome_assembly,_chromosome:_4	AUGUSTUS	CDS	139242768	139242811	1	-	2	ID=g26535.t1.CDS1;Parent=g26535.t1;
OX465277.1_Tachina_grossa_genome_assembly,_chromosome:_4	AUGUSTUS	exon	139242768	139242811	.	-	.	ID=g26535.t1.exon1;Parent=g26535.t1;
OX465277.1_Tachina_grossa_genome_assembly,_chromosome:_4	AUGUSTUS	intron	139242812	139242876	1	-	.	ID=g26535.t1.intron1;Parent=g26535.t1;
OX465277.1_Tachina_grossa_genome_assembly,_chromosome:_4	AUGUSTUS	CDS	139242877	139243687	1	-	0	ID=g26535.t1.CDS2;Parent=g26535.t1;
OX465277.1_Tachina_grossa_genome_assembly,_chromosome:_4	AUGUSTUS	exon	139242877	139243687	.	-	.	ID=g26535.t1.exon2;Parent=g26535.t1;
OX465277.1_Tachina_grossa_genome_assembly,_chromosome:_4	AUGUSTUS	intron	139243688	139247378	1	-	.	ID=g26535.t1.intron2;Parent=g26535.t1;
OX465277.1_Tachina_grossa_genome_assembly,_chromosome:_4	AUGUSTUS	CDS	139247379	139248144	1	-	1	ID=g26535.t1.CDS3;Parent=g26535.t1;
OX465277.1_Tachina_grossa_genome_assembly,_chromosome:_4	AUGUSTUS	exon	139247379	139248144	.	-	.	ID=g26535.t1.exon3;Parent=g26535.t1;
OX465277.1_Tachina_grossa_genome_assembly,_chromosome:_4	AUGUSTUS	intron	139248145	139248205	1	-	.	ID=g26535.t1.intron3;Parent=g26535.t1;
OX465277.1_Tachina_grossa_genome_assembly,_chromosome:_4	AUGUSTUS	CDS	139248206	139248717	1	-	0	ID=g26535.t1.CDS4;Parent=g26535.t1;
OX465277.1_Tachina_grossa_genome_assembly,_chromosome:_4	AUGUSTUS	exon	139248206	139248717	.	-	.	ID=g26535.t1.exon4;Parent=g26535.t1;
OX465277.1_Tachina_grossa_genome_assembly,_chromosome:_4	AUGUSTUS	intron	139248718	139248782	1	-	.	ID=g26535.t1.intron4;Parent=g26535.t1;
OX465277.1_Tachina_grossa_genome_assembly,_chromosome:_4	AUGUSTUS	CDS	139248783	139249262	1	-	0	ID=g26535.t1.CDS5;Parent=g26535.t1;
OX465277.1_Tachina_grossa_genome_assembly,_chromosome:_4	AUGUSTUS	exon	139248783	139249262	.	-	.	ID=g26535.t1.exon5;Parent=g26535.t1;
OX465277.1_Tachina_grossa_genome_assembly,_chromosome:_4	AUGUSTUS	intron	139249263	139249361	1	-	.	ID=g26535.t1.intron5;Parent=g26535.t1;
OX465277.1_Tachina_grossa_genome_assembly,_chromosome:_4	AUGUSTUS	CDS	139249362	139249787	1	-	0	ID=g26535.t1.CDS6;Parent=g26535.t1;
OX465277.1_Tachina_grossa_genome_assembly,_chromosome:_4	AUGUSTUS	exon	139249362	139249787	.	-	.	ID=g26535.t1.exon6;Parent=g26535.t1;
OX465277.1_Tachina_grossa_genome_assembly,_chromosome:_4	AUGUSTUS	intron	139249788	139249860	1	-	.	ID=g26535.t1.intron6;Parent=g26535.t1;
OX465277.1_Tachina_grossa_genome_assembly,_chromosome:_4	AUGUSTUS	CDS	139249861	139249938	1	-	0	ID=g26535.t1.CDS7;Parent=g26535.t1;
OX465277.1_Tachina_grossa_genome_assembly,_chromosome:_4	AUGUSTUS	exon	139249861	139249938	.	-	.	ID=g26535.t1.exon7;Parent=g26535.t1;
OX465277.1_Tachina_grossa_genome_assembly,_chromosome:_4	AUGUSTUS	start_codon	139249936	139249938	.	-	0	ID=g26535.t1.start1;Parent=g26535.t1;
OX465277.1_Tachina_grossa_genome_assembly,_chromosome:_4	AUGUSTUS	gene	139250831	139256002	.	-	.	ID=g26536;
OX465277.1_Tachina_grossa_genome_assembly,_chromosome:_4	AUGUSTUS	mRNA	139250831	139256002	1	-	.	ID=g26536.t1;Parent=g26536;
OX465277.1_Tachina_grossa_genome_assembly,_chromosome:_4	AUGUSTUS	stop_codon	139250831	139250833	.	-	0	ID=g26536.t1.stop1;Parent=g26536.t1;
OX465277.1_Tachina_grossa_genome_assembly,_chromosome:_4	AUGUSTUS	CDS	139250831	139251189	1	-	2	ID=g26536.t1.CDS1;Parent=g26536.t1;
OX465277.1_Tachina_grossa_genome_assembly,_chromosome:_4	AUGUSTUS	exon	139250831	139251189	.	-	.	ID=g26536.t1.exon1;Parent=g26536.t1;
OX465277.1_Tachina_grossa_genome_assembly,_chromosome:_4	AUGUSTUS	intron	139251190	139255545	1	-	.	ID=g26536.t1.intron1;Parent=g26536.t1;
OX465277.1_Tachina_grossa_genome_assembly,_chromosome:_4	AUGUSTUS	CDS	139255546	139256002	1	-	0	ID=g26536.t1.CDS2;Parent=g26536.t1;
OX465277.1_Tachina_grossa_genome_assembly,_chromosome:_4	AUGUSTUS	exon	139255546	139256002	.	-	.	ID=g26536.t1.exon2;Parent=g26536.t1;
OX465277.1_Tachina_grossa_genome_assembly,_chromosome:_4	AUGUSTUS	start_codon	139256000	139256002	.	-	0	ID=g26536.t1.start1;Parent=g26536.t1;
OX465277.1_Tachina_grossa_genome_assembly,_chromosome:_4	AUGUSTUS	gene	139264310	139270114	.	-	.	ID=g26537;
OX465277.1_Tachina_grossa_genome_assembly,_chromosome:_4	AUGUSTUS	mRNA	139264310	139270114	1	-	.	ID=g26537.t1;Parent=g26537;
OX465277.1_Tachina_grossa_genome_assembly,_chromosome:_4	AUGUSTUS	stop_codon	139264310	139264312	.	-	0	ID=g26537.t1.stop1;Parent=g26537.t1;
OX465277.1_Tachina_grossa_genome_assembly,_chromosome:_4	AUGUSTUS	CDS	139264310	139264693	1	-	0	ID=g26537.t1.CDS1;Parent=g26537.t1;
OX465277.1_Tachina_grossa_genome_assembly,_chromosome:_4	AUGUSTUS	exon	139264310	139264693	.	-	.	ID=g26537.t1.exon1;Parent=g26537.t1;
OX465277.1_Tachina_grossa_genome_assembly,_chromosome:_4	AUGUSTUS	intron	139264694	139265031	1	-	.	ID=g26537.t1.intron1;Parent=g26537.t1;
OX465277.1_Tachina_grossa_genome_assembly,_chromosome:_4	AUGUSTUS	CDS	139265032	139265264	1	-	2	ID=g26537.t1.CDS2;Parent=g26537.t1;
OX465277.1_Tachina_grossa_genome_assembly,_chromosome:_4	AUGUSTUS	exon	139265032	139265264	.	-	.	ID=g26537.t1.exon2;Parent=g26537.t1;
OX465277.1_Tachina_grossa_genome_assembly,_chromosome:_4	AUGUSTUS	intron	139265265	139265343	1	-	.	ID=g26537.t1.intron2;Parent=g26537.t1;
OX465277.1_Tachina_grossa_genome_assembly,_chromosome:_4	AUGUSTUS	CDS	139265344	139265467	1	-	0	ID=g26537.t1.CDS3;Parent=g26537.t1;
OX465277.1_Tachina_grossa_genome_assembly,_chromosome:_4	AUGUSTUS	exon	139265344	139265467	.	-	.	ID=g26537.t1.exon3;Parent=g26537.t1;
OX465277.1_Tachina_grossa_genome_assembly,_chromosome:_4	AUGUSTUS	intron	139265468	139268416	1	-	.	ID=g26537.t1.intron3;Parent=g26537.t1;
OX465277.1_Tachina_grossa_genome_assembly,_chromosome:_4	AUGUSTUS	CDS	139268417	139268561	1	-	1	ID=g26537.t1.CDS4;Parent=g26537.t1;
OX465277.1_Tachina_grossa_genome_assembly,_chromosome:_4	AUGUSTUS	exon	139268417	139268561	.	-	.	ID=g26537.t1.exon4;Parent=g26537.t1;
OX465277.1_Tachina_grossa_genome_assembly,_chromosome:_4	AUGUSTUS	intron	139268562	139268628	1	-	.	ID=g26537.t1.intron4;Parent=g26537.t1;
OX465277.1_Tachina_grossa_genome_assembly,_chromosome:_4	AUGUSTUS	CDS	139268629	139269869	1	-	0	ID=g26537.t1.CDS5;Parent=g26537.t1;
OX465277.1_Tachina_grossa_genome_assembly,_chromosome:_4	AUGUSTUS	exon	139268629	139269869	.	-	.	ID=g26537.t1.exon5;Parent=g26537.t1;
OX465277.1_Tachina_grossa_genome_assembly,_chromosome:_4	AUGUSTUS	intron	139269870	139269937	1	-	.	ID=g26537.t1.intron5;Parent=g26537.t1;
OX465277.1_Tachina_grossa_genome_assembly,_chromosome:_4	AUGUSTUS	CDS	139269938	139270114	1	-	0	ID=g26537.t1.CDS6;Parent=g26537.t1;
OX465277.1_Tachina_grossa_genome_assembly,_chromosome:_4	AUGUSTUS	exon	139269938	139270114	.	-	.	ID=g26537.t1.exon6;Parent=g26537.t1;
OX465277.1_Tachina_grossa_genome_assembly,_chromosome:_4	AUGUSTUS	start_codon	139270112	139270114	.	-	0	ID=g26537.t1.start1;Parent=g26537.t1;
OX465277.1_Tachina_grossa_genome_assembly,_chromosome:_4	AUGUSTUS	gene	139301034	139317922	.	+	.	ID=g26538;
OX465277.1_Tachina_grossa_genome_assembly,_chromosome:_4	AUGUSTUS	mRNA	139301034	139317922	1	+	.	ID=g26538.t1;Parent=g26538;
OX465277.1_Tachina_grossa_genome_assembly,_chromosome:_4	AUGUSTUS	start_codon	139301034	139301036	.	+	0	ID=g26538.t1.start1;Parent=g26538.t1;
OX465277.1_Tachina_grossa_genome_assembly,_chromosome:_4	AUGUSTUS	CDS	139301034	139301478	1	+	0	ID=g26538.t1.CDS1;Parent=g26538.t1;
OX465277.1_Tachina_grossa_genome_assembly,_chromosome:_4	AUGUSTUS	exon	139301034	139301478	.	+	.	ID=g26538.t1.exon1;Parent=g26538.t1;
OX465277.1_Tachina_grossa_genome_assembly,_chromosome:_4	AUGUSTUS	intron	139301479	139302055	1	+	.	ID=g26538.t1.intron1;Parent=g26538.t1;
OX465277.1_Tachina_grossa_genome_assembly,_chromosome:_4	AUGUSTUS	CDS	139302056	139302213	1	+	2	ID=g26538.t1.CDS2;Parent=g26538.t1;
OX465277.1_Tachina_grossa_genome_assembly,_chromosome:_4	AUGUSTUS	exon	139302056	139302213	.	+	.	ID=g26538.t1.exon2;Parent=g26538.t1;
OX465277.1_Tachina_grossa_genome_assembly,_chromosome:_4	AUGUSTUS	intron	139302214	139302392	1	+	.	ID=g26538.t1.intron2;Parent=g26538.t1;
OX465277.1_Tachina_grossa_genome_assembly,_chromosome:_4	AUGUSTUS	CDS	139302393	139302512	1	+	0	ID=g26538.t1.CDS3;Parent=g26538.t1;
OX465277.1_Tachina_grossa_genome_assembly,_chromosome:_4	AUGUSTUS	exon	139302393	139302512	.	+	.	ID=g26538.t1.exon3;Parent=g26538.t1;
OX465277.1_Tachina_grossa_genome_assembly,_chromosome:_4	AUGUSTUS	intron	139302513	139302566	1	+	.	ID=g26538.t1.intron3;Parent=g26538.t1;
OX465277.1_Tachina_grossa_genome_assembly,_chromosome:_4	AUGUSTUS	CDS	139302567	139302679	1	+	0	ID=g26538.t1.CDS4;Parent=g26538.t1;
OX465277.1_Tachina_grossa_genome_assembly,_chromosome:_4	AUGUSTUS	exon	139302567	139302679	.	+	.	ID=g26538.t1.exon4;Parent=g26538.t1;
OX465277.1_Tachina_grossa_genome_assembly,_chromosome:_4	AUGUSTUS	intron	139302680	139302750	1	+	.	ID=g26538.t1.intron4;Parent=g26538.t1;
OX465277.1_Tachina_grossa_genome_assembly,_chromosome:_4	AUGUSTUS	CDS	139302751	139302866	1	+	1	ID=g26538.t1.CDS5;Parent=g26538.t1;
OX465277.1_Tachina_grossa_genome_assembly,_chromosome:_4	AUGUSTUS	exon	139302751	139302866	.	+	.	ID=g26538.t1.exon5;Parent=g26538.t1;
OX465277.1_Tachina_grossa_genome_assembly,_chromosome:_4	AUGUSTUS	intron	139302867	139302933	1	+	.	ID=g26538.t1.intron5;Parent=g26538.t1;
OX465277.1_Tachina_grossa_genome_assembly,_chromosome:_4	AUGUSTUS	CDS	139302934	139303106	1	+	2	ID=g26538.t1.CDS6;Parent=g26538.t1;
OX465277.1_Tachina_grossa_genome_assembly,_chromosome:_4	AUGUSTUS	exon	139302934	139303106	.	+	.	ID=g26538.t1.exon6;Parent=g26538.t1;
OX465277.1_Tachina_grossa_genome_assembly,_chromosome:_4	AUGUSTUS	intron	139303107	139305089	1	+	.	ID=g26538.t1.intron6;Parent=g26538.t1;
OX465277.1_Tachina_grossa_genome_assembly,_chromosome:_4	AUGUSTUS	CDS	139305090	139305672	1	+	0	ID=g26538.t1.CDS7;Parent=g26538.t1;
OX465277.1_Tachina_grossa_genome_assembly,_chromosome:_4	AUGUSTUS	exon	139305090	139305672	.	+	.	ID=g26538.t1.exon7;Parent=g26538.t1;
OX465277.1_Tachina_grossa_genome_assembly,_chromosome:_4	AUGUSTUS	intron	139305673	139305751	1	+	.	ID=g26538.t1.intron7;Parent=g26538.t1;
OX465277.1_Tachina_grossa_genome_assembly,_chromosome:_4	AUGUSTUS	CDS	139305752	139305799	1	+	2	ID=g26538.t1.CDS8;Parent=g26538.t1;
OX465277.1_Tachina_grossa_genome_assembly,_chromosome:_4	AUGUSTUS	exon	139305752	139305799	.	+	.	ID=g26538.t1.exon8;Parent=g26538.t1;
OX465277.1_Tachina_grossa_genome_assembly,_chromosome:_4	AUGUSTUS	intron	139305800	139311709	1	+	.	ID=g26538.t1.intron8;Parent=g26538.t1;
OX465277.1_Tachina_grossa_genome_assembly,_chromosome:_4	AUGUSTUS	CDS	139311710	139312046	1	+	2	ID=g26538.t1.CDS9;Parent=g26538.t1;
OX465277.1_Tachina_grossa_genome_assembly,_chromosome:_4	AUGUSTUS	exon	139311710	139312046	.	+	.	ID=g26538.t1.exon9;Parent=g26538.t1;
OX465277.1_Tachina_grossa_genome_assembly,_chromosome:_4	AUGUSTUS	intron	139312047	139317330	1	+	.	ID=g26538.t1.intron9;Parent=g26538.t1;
OX465277.1_Tachina_grossa_genome_assembly,_chromosome:_4	AUGUSTUS	CDS	139317331	139317922	1	+	1	ID=g26538.t1.CDS10;Parent=g26538.t1;
OX465277.1_Tachina_grossa_genome_assembly,_chromosome:_4	AUGUSTUS	exon	139317331	139317922	.	+	.	ID=g26538.t1.exon10;Parent=g26538.t1;
OX465277.1_Tachina_grossa_genome_assembly,_chromosome:_4	AUGUSTUS	stop_codon	139317920	139317922	.	+	0	ID=g26538.t1.stop1;Parent=g26538.t1;
OX465277.1_Tachina_grossa_genome_assembly,_chromosome:_4	AUGUSTUS	mRNA	139301034	139317922	1	+	.	ID=g26538.t2;Parent=g26538;
OX465277.1_Tachina_grossa_genome_assembly,_chromosome:_4	AUGUSTUS	start_codon	139301034	139301036	.	+	0	ID=g26538.t2.start1;Parent=g26538.t2;
OX465277.1_Tachina_grossa_genome_assembly,_chromosome:_4	AUGUSTUS	CDS	139301034	139301478	1	+	0	ID=g26538.t2.CDS1;Parent=g26538.t2;
OX465277.1_Tachina_grossa_genome_assembly,_chromosome:_4	AUGUSTUS	exon	139301034	139301478	.	+	.	ID=g26538.t2.exon1;Parent=g26538.t2;
OX465277.1_Tachina_grossa_genome_assembly,_chromosome:_4	AUGUSTUS	intron	139301479	139302055	1	+	.	ID=g26538.t2.intron1;Parent=g26538.t2;
OX465277.1_Tachina_grossa_genome_assembly,_chromosome:_4	AUGUSTUS	CDS	139302056	139302213	1	+	2	ID=g26538.t2.CDS2;Parent=g26538.t2;
OX465277.1_Tachina_grossa_genome_assembly,_chromosome:_4	AUGUSTUS	exon	139302056	139302213	.	+	.	ID=g26538.t2.exon2;Parent=g26538.t2;
OX465277.1_Tachina_grossa_genome_assembly,_chromosome:_4	AUGUSTUS	intron	139302214	139302392	1	+	.	ID=g26538.t2.intron2;Parent=g26538.t2;
OX465277.1_Tachina_grossa_genome_assembly,_chromosome:_4	AUGUSTUS	CDS	139302393	139302512	1	+	0	ID=g26538.t2.CDS3;Parent=g26538.t2;
OX465277.1_Tachina_grossa_genome_assembly,_chromosome:_4	AUGUSTUS	exon	139302393	139302512	.	+	.	ID=g26538.t2.exon3;Parent=g26538.t2;
OX465277.1_Tachina_grossa_genome_assembly,_chromosome:_4	AUGUSTUS	intron	139302513	139302566	1	+	.	ID=g26538.t2.intron3;Parent=g26538.t2;
OX465277.1_Tachina_grossa_genome_assembly,_chromosome:_4	AUGUSTUS	CDS	139302567	139302679	1	+	0	ID=g26538.t2.CDS4;Parent=g26538.t2;
OX465277.1_Tachina_grossa_genome_assembly,_chromosome:_4	AUGUSTUS	exon	139302567	139302679	.	+	.	ID=g26538.t2.exon4;Parent=g26538.t2;
OX465277.1_Tachina_grossa_genome_assembly,_chromosome:_4	AUGUSTUS	intron	139302680	139302750	1	+	.	ID=g26538.t2.intron4;Parent=g26538.t2;
OX465277.1_Tachina_grossa_genome_assembly,_chromosome:_4	AUGUSTUS	CDS	139302751	139302866	1	+	1	ID=g26538.t2.CDS5;Parent=g26538.t2;
OX465277.1_Tachina_grossa_genome_assembly,_chromosome:_4	AUGUSTUS	exon	139302751	139302866	.	+	.	ID=g26538.t2.exon5;Parent=g26538.t2;
OX465277.1_Tachina_grossa_genome_assembly,_chromosome:_4	AUGUSTUS	intron	139302867	139302933	1	+	.	ID=g26538.t2.intron5;Parent=g26538.t2;
OX465277.1_Tachina_grossa_genome_assembly,_chromosome:_4	AUGUSTUS	CDS	139302934	139303106	1	+	2	ID=g26538.t2.CDS6;Parent=g26538.t2;
OX465277.1_Tachina_grossa_genome_assembly,_chromosome:_4	AUGUSTUS	exon	139302934	139303106	.	+	.	ID=g26538.t2.exon6;Parent=g26538.t2;
OX465277.1_Tachina_grossa_genome_assembly,_chromosome:_4	AUGUSTUS	intron	139303107	139305089	1	+	.	ID=g26538.t2.intron6;Parent=g26538.t2;
OX465277.1_Tachina_grossa_genome_assembly,_chromosome:_4	AUGUSTUS	CDS	139305090	139305672	1	+	0	ID=g26538.t2.CDS7;Parent=g26538.t2;
OX465277.1_Tachina_grossa_genome_assembly,_chromosome:_4	AUGUSTUS	exon	139305090	139305672	.	+	.	ID=g26538.t2.exon7;Parent=g26538.t2;
OX465277.1_Tachina_grossa_genome_assembly,_chromosome:_4	AUGUSTUS	intron	139305673	139305751	1	+	.	ID=g26538.t2.intron7;Parent=g26538.t2;
OX465277.1_Tachina_grossa_genome_assembly,_chromosome:_4	AUGUSTUS	CDS	139305752	139305799	1	+	2	ID=g26538.t2.CDS8;Parent=g26538.t2;
OX465277.1_Tachina_grossa_genome_assembly,_chromosome:_4	AUGUSTUS	exon	139305752	139305799	.	+	.	ID=g26538.t2.exon8;Parent=g26538.t2;
OX465277.1_Tachina_grossa_genome_assembly,_chromosome:_4	AUGUSTUS	intron	139305800	139311709	1	+	.	ID=g26538.t2.intron8;Parent=g26538.t2;
OX465277.1_Tachina_grossa_genome_assembly,_chromosome:_4	AUGUSTUS	CDS	139311710	139312046	1	+	2	ID=g26538.t2.CDS9;Parent=g26538.t2;
OX465277.1_Tachina_grossa_genome_assembly,_chromosome:_4	AUGUSTUS	exon	139311710	139312046	.	+	.	ID=g26538.t2.exon9;Parent=g26538.t2;
OX465277.1_Tachina_grossa_genome_assembly,_chromosome:_4	AUGUSTUS	intron	139312047	139312204	1	+	.	ID=g26538.t2.intron9;Parent=g26538.t2;
OX465277.1_Tachina_grossa_genome_assembly,_chromosome:_4	AUGUSTUS	CDS	139312205	139312441	1	+	1	ID=g26538.t2.CDS10;Parent=g26538.t2;
OX465277.1_Tachina_grossa_genome_assembly,_chromosome:_4	AUGUSTUS	exon	139312205	139312441	.	+	.	ID=g26538.t2.exon10;Parent=g26538.t2;
OX465277.1_Tachina_grossa_genome_assembly,_chromosome:_4	AUGUSTUS	intron	139312442	139317330	1	+	.	ID=g26538.t2.intron10;Parent=g26538.t2;
OX465277.1_Tachina_grossa_genome_assembly,_chromosome:_4	AUGUSTUS	CDS	139317331	139317922	1	+	1	ID=g26538.t2.CDS11;Parent=g26538.t2;
OX465277.1_Tachina_grossa_genome_assembly,_chromosome:_4	AUGUSTUS	exon	139317331	139317922	.	+	.	ID=g26538.t2.exon11;Parent=g26538.t2;
OX465277.1_Tachina_grossa_genome_assembly,_chromosome:_4	AUGUSTUS	stop_codon	139317920	139317922	.	+	0	ID=g26538.t2.stop1;Parent=g26538.t2;
OX465277.1_Tachina_grossa_genome_assembly,_chromosome:_4	AUGUSTUS	mRNA	139301034	139317922	1	+	.	ID=g26538.t3;Parent=g26538;
OX465277.1_Tachina_grossa_genome_assembly,_chromosome:_4	AUGUSTUS	start_codon	139301034	139301036	.	+	0	ID=g26538.t3.start1;Parent=g26538.t3;
OX465277.1_Tachina_grossa_genome_assembly,_chromosome:_4	AUGUSTUS	CDS	139301034	139301478	1	+	0	ID=g26538.t3.CDS1;Parent=g26538.t3;
OX465277.1_Tachina_grossa_genome_assembly,_chromosome:_4	AUGUSTUS	exon	139301034	139301478	.	+	.	ID=g26538.t3.exon1;Parent=g26538.t3;
OX465277.1_Tachina_grossa_genome_assembly,_chromosome:_4	AUGUSTUS	intron	139301479	139302055	1	+	.	ID=g26538.t3.intron1;Parent=g26538.t3;
OX465277.1_Tachina_grossa_genome_assembly,_chromosome:_4	AUGUSTUS	CDS	139302056	139302213	1	+	2	ID=g26538.t3.CDS2;Parent=g26538.t3;
OX465277.1_Tachina_grossa_genome_assembly,_chromosome:_4	AUGUSTUS	exon	139302056	139302213	.	+	.	ID=g26538.t3.exon2;Parent=g26538.t3;
OX465277.1_Tachina_grossa_genome_assembly,_chromosome:_4	AUGUSTUS	intron	139302214	139302392	1	+	.	ID=g26538.t3.intron2;Parent=g26538.t3;
OX465277.1_Tachina_grossa_genome_assembly,_chromosome:_4	AUGUSTUS	CDS	139302393	139302512	1	+	0	ID=g26538.t3.CDS3;Parent=g26538.t3;
OX465277.1_Tachina_grossa_genome_assembly,_chromosome:_4	AUGUSTUS	exon	139302393	139302512	.	+	.	ID=g26538.t3.exon3;Parent=g26538.t3;
OX465277.1_Tachina_grossa_genome_assembly,_chromosome:_4	AUGUSTUS	intron	139302513	139302566	1	+	.	ID=g26538.t3.intron3;Parent=g26538.t3;
OX465277.1_Tachina_grossa_genome_assembly,_chromosome:_4	AUGUSTUS	CDS	139302567	139302679	1	+	0	ID=g26538.t3.CDS4;Parent=g26538.t3;
OX465277.1_Tachina_grossa_genome_assembly,_chromosome:_4	AUGUSTUS	exon	139302567	139302679	.	+	.	ID=g26538.t3.exon4;Parent=g26538.t3;
OX465277.1_Tachina_grossa_genome_assembly,_chromosome:_4	AUGUSTUS	intron	139302680	139302750	1	+	.	ID=g26538.t3.intron4;Parent=g26538.t3;
OX465277.1_Tachina_grossa_genome_assembly,_chromosome:_4	AUGUSTUS	CDS	139302751	139302866	1	+	1	ID=g26538.t3.CDS5;Parent=g26538.t3;
OX465277.1_Tachina_grossa_genome_assembly,_chromosome:_4	AUGUSTUS	exon	139302751	139302866	.	+	.	ID=g26538.t3.exon5;Parent=g26538.t3;
OX465277.1_Tachina_grossa_genome_assembly,_chromosome:_4	AUGUSTUS	intron	139302867	139302933	1	+	.	ID=g26538.t3.intron5;Parent=g26538.t3;
OX465277.1_Tachina_grossa_genome_assembly,_chromosome:_4	AUGUSTUS	CDS	139302934	139303106	1	+	2	ID=g26538.t3.CDS6;Parent=g26538.t3;
OX465277.1_Tachina_grossa_genome_assembly,_chromosome:_4	AUGUSTUS	exon	139302934	139303106	.	+	.	ID=g26538.t3.exon6;Parent=g26538.t3;
OX465277.1_Tachina_grossa_genome_assembly,_chromosome:_4	AUGUSTUS	intron	139303107	139305089	1	+	.	ID=g26538.t3.intron6;Parent=g26538.t3;
OX465277.1_Tachina_grossa_genome_assembly,_chromosome:_4	AUGUSTUS	CDS	139305090	139305672	1	+	0	ID=g26538.t3.CDS7;Parent=g26538.t3;
OX465277.1_Tachina_grossa_genome_assembly,_chromosome:_4	AUGUSTUS	exon	139305090	139305672	.	+	.	ID=g26538.t3.exon7;Parent=g26538.t3;
OX465277.1_Tachina_grossa_genome_assembly,_chromosome:_4	AUGUSTUS	intron	139305673	139305751	1	+	.	ID=g26538.t3.intron7;Parent=g26538.t3;
OX465277.1_Tachina_grossa_genome_assembly,_chromosome:_4	AUGUSTUS	CDS	139305752	139305799	1	+	2	ID=g26538.t3.CDS8;Parent=g26538.t3;
OX465277.1_Tachina_grossa_genome_assembly,_chromosome:_4	AUGUSTUS	exon	139305752	139305799	.	+	.	ID=g26538.t3.exon8;Parent=g26538.t3;
OX465277.1_Tachina_grossa_genome_assembly,_chromosome:_4	AUGUSTUS	intron	139305800	139311688	1	+	.	ID=g26538.t3.intron8;Parent=g26538.t3;
OX465277.1_Tachina_grossa_genome_assembly,_chromosome:_4	AUGUSTUS	CDS	139311689	139312046	1	+	2	ID=g26538.t3.CDS9;Parent=g26538.t3;
OX465277.1_Tachina_grossa_genome_assembly,_chromosome:_4	AUGUSTUS	exon	139311689	139312046	.	+	.	ID=g26538.t3.exon9;Parent=g26538.t3;
OX465277.1_Tachina_grossa_genome_assembly,_chromosome:_4	AUGUSTUS	intron	139312047	139312204	1	+	.	ID=g26538.t3.intron9;Parent=g26538.t3;
OX465277.1_Tachina_grossa_genome_assembly,_chromosome:_4	AUGUSTUS	CDS	139312205	139312441	1	+	1	ID=g26538.t3.CDS10;Parent=g26538.t3;
OX465277.1_Tachina_grossa_genome_assembly,_chromosome:_4	AUGUSTUS	exon	139312205	139312441	.	+	.	ID=g26538.t3.exon10;Parent=g26538.t3;
OX465277.1_Tachina_grossa_genome_assembly,_chromosome:_4	AUGUSTUS	intron	139312442	139317330	1	+	.	ID=g26538.t3.intron10;Parent=g26538.t3;
OX465277.1_Tachina_grossa_genome_assembly,_chromosome:_4	AUGUSTUS	CDS	139317331	139317922	1	+	1	ID=g26538.t3.CDS11;Parent=g26538.t3;
OX465277.1_Tachina_grossa_genome_assembly,_chromosome:_4	AUGUSTUS	exon	139317331	139317922	.	+	.	ID=g26538.t3.exon11;Parent=g26538.t3;
OX465277.1_Tachina_grossa_genome_assembly,_chromosome:_4	AUGUSTUS	stop_codon	139317920	139317922	.	+	0	ID=g26538.t3.stop1;Parent=g26538.t3;
OX465277.1_Tachina_grossa_genome_assembly,_chromosome:_4	AUGUSTUS	gene	139322332	139323416	.	-	.	ID=g26539;
OX465277.1_Tachina_grossa_genome_assembly,_chromosome:_4	AUGUSTUS	mRNA	139322332	139323416	1	-	.	ID=g26539.t1;Parent=g26539;
OX465277.1_Tachina_grossa_genome_assembly,_chromosome:_4	AUGUSTUS	stop_codon	139322332	139322334	.	-	0	ID=g26539.t1.stop1;Parent=g26539.t1;
OX465277.1_Tachina_grossa_genome_assembly,_chromosome:_4	AUGUSTUS	CDS	139322332	139322664	1	-	0	ID=g26539.t1.CDS1;Parent=g26539.t1;
OX465277.1_Tachina_grossa_genome_assembly,_chromosome:_4	AUGUSTUS	exon	139322332	139322664	.	-	.	ID=g26539.t1.exon1;Parent=g26539.t1;
OX465277.1_Tachina_grossa_genome_assembly,_chromosome:_4	AUGUSTUS	intron	139322665	139322987	1	-	.	ID=g26539.t1.intron1;Parent=g26539.t1;
OX465277.1_Tachina_grossa_genome_assembly,_chromosome:_4	AUGUSTUS	CDS	139322988	139323416	1	-	0	ID=g26539.t1.CDS2;Parent=g26539.t1;
OX465277.1_Tachina_grossa_genome_assembly,_chromosome:_4	AUGUSTUS	exon	139322988	139323416	.	-	.	ID=g26539.t1.exon2;Parent=g26539.t1;
OX465277.1_Tachina_grossa_genome_assembly,_chromosome:_4	AUGUSTUS	start_codon	139323414	139323416	.	-	0	ID=g26539.t1.start1;Parent=g26539.t1;
OX465277.1_Tachina_grossa_genome_assembly,_chromosome:_4	AUGUSTUS	gene	139324229	139325390	.	+	.	ID=g26540;
OX465277.1_Tachina_grossa_genome_assembly,_chromosome:_4	AUGUSTUS	mRNA	139324229	139325390	1	+	.	ID=g26540.t1;Parent=g26540;
OX465277.1_Tachina_grossa_genome_assembly,_chromosome:_4	AUGUSTUS	start_codon	139324229	139324231	.	+	0	ID=g26540.t1.start1;Parent=g26540.t1;
OX465277.1_Tachina_grossa_genome_assembly,_chromosome:_4	AUGUSTUS	CDS	139324229	139324736	1	+	0	ID=g26540.t1.CDS1;Parent=g26540.t1;
OX465277.1_Tachina_grossa_genome_assembly,_chromosome:_4	AUGUSTUS	exon	139324229	139324736	.	+	.	ID=g26540.t1.exon1;Parent=g26540.t1;
OX465277.1_Tachina_grossa_genome_assembly,_chromosome:_4	AUGUSTUS	intron	139324737	139324848	1	+	.	ID=g26540.t1.intron1;Parent=g26540.t1;
OX465277.1_Tachina_grossa_genome_assembly,_chromosome:_4	AUGUSTUS	CDS	139324849	139325390	1	+	2	ID=g26540.t1.CDS2;Parent=g26540.t1;
OX465277.1_Tachina_grossa_genome_assembly,_chromosome:_4	AUGUSTUS	exon	139324849	139325390	.	+	.	ID=g26540.t1.exon2;Parent=g26540.t1;
OX465277.1_Tachina_grossa_genome_assembly,_chromosome:_4	AUGUSTUS	stop_codon	139325388	139325390	.	+	0	ID=g26540.t1.stop1;Parent=g26540.t1;
OX465277.1_Tachina_grossa_genome_assembly,_chromosome:_4	AUGUSTUS	gene	139330221	139335011	.	-	.	ID=g26541;
OX465277.1_Tachina_grossa_genome_assembly,_chromosome:_4	AUGUSTUS	mRNA	139330221	139335011	1	-	.	ID=g26541.t1;Parent=g26541;
OX465277.1_Tachina_grossa_genome_assembly,_chromosome:_4	AUGUSTUS	stop_codon	139330221	139330223	.	-	0	ID=g26541.t1.stop1;Parent=g26541.t1;
OX465277.1_Tachina_grossa_genome_assembly,_chromosome:_4	AUGUSTUS	CDS	139330221	139330343	1	-	0	ID=g26541.t1.CDS1;Parent=g26541.t1;
OX465277.1_Tachina_grossa_genome_assembly,_chromosome:_4	AUGUSTUS	exon	139330221	139330343	.	-	.	ID=g26541.t1.exon1;Parent=g26541.t1;
OX465277.1_Tachina_grossa_genome_assembly,_chromosome:_4	AUGUSTUS	intron	139330344	139330487	1	-	.	ID=g26541.t1.intron1;Parent=g26541.t1;
OX465277.1_Tachina_grossa_genome_assembly,_chromosome:_4	AUGUSTUS	CDS	139330488	139330568	1	-	0	ID=g26541.t1.CDS2;Parent=g26541.t1;
OX465277.1_Tachina_grossa_genome_assembly,_chromosome:_4	AUGUSTUS	exon	139330488	139330568	.	-	.	ID=g26541.t1.exon2;Parent=g26541.t1;
OX465277.1_Tachina_grossa_genome_assembly,_chromosome:_4	AUGUSTUS	intron	139330569	139334915	1	-	.	ID=g26541.t1.intron2;Parent=g26541.t1;
OX465277.1_Tachina_grossa_genome_assembly,_chromosome:_4	AUGUSTUS	CDS	139334916	139335011	1	-	0	ID=g26541.t1.CDS3;Parent=g26541.t1;
OX465277.1_Tachina_grossa_genome_assembly,_chromosome:_4	AUGUSTUS	exon	139334916	139335011	.	-	.	ID=g26541.t1.exon3;Parent=g26541.t1;
OX465277.1_Tachina_grossa_genome_assembly,_chromosome:_4	AUGUSTUS	start_codon	139335009	139335011	.	-	0	ID=g26541.t1.start1;Parent=g26541.t1;
OX465277.1_Tachina_grossa_genome_assembly,_chromosome:_4	AUGUSTUS	gene	139366305	139369818	.	+	.	ID=g26542;
OX465277.1_Tachina_grossa_genome_assembly,_chromosome:_4	AUGUSTUS	mRNA	139366305	139369818	0.89	+	.	ID=g26542.t1;Parent=g26542;
OX465277.1_Tachina_grossa_genome_assembly,_chromosome:_4	AUGUSTUS	start_codon	139366305	139366307	.	+	0	ID=g26542.t1.start1;Parent=g26542.t1;
OX465277.1_Tachina_grossa_genome_assembly,_chromosome:_4	AUGUSTUS	CDS	139366305	139366393	1	+	0	ID=g26542.t1.CDS1;Parent=g26542.t1;
OX465277.1_Tachina_grossa_genome_assembly,_chromosome:_4	AUGUSTUS	exon	139366305	139366393	.	+	.	ID=g26542.t1.exon1;Parent=g26542.t1;
OX465277.1_Tachina_grossa_genome_assembly,_chromosome:_4	AUGUSTUS	intron	139366394	139366459	1	+	.	ID=g26542.t1.intron1;Parent=g26542.t1;
OX465277.1_Tachina_grossa_genome_assembly,_chromosome:_4	AUGUSTUS	CDS	139366460	139367374	0.91	+	1	ID=g26542.t1.CDS2;Parent=g26542.t1;
OX465277.1_Tachina_grossa_genome_assembly,_chromosome:_4	AUGUSTUS	exon	139366460	139367374	.	+	.	ID=g26542.t1.exon2;Parent=g26542.t1;
OX465277.1_Tachina_grossa_genome_assembly,_chromosome:_4	AUGUSTUS	intron	139367375	139369233	1	+	.	ID=g26542.t1.intron2;Parent=g26542.t1;
OX465277.1_Tachina_grossa_genome_assembly,_chromosome:_4	AUGUSTUS	CDS	139369234	139369344	1	+	1	ID=g26542.t1.CDS3;Parent=g26542.t1;
OX465277.1_Tachina_grossa_genome_assembly,_chromosome:_4	AUGUSTUS	exon	139369234	139369344	.	+	.	ID=g26542.t1.exon3;Parent=g26542.t1;
OX465277.1_Tachina_grossa_genome_assembly,_chromosome:_4	AUGUSTUS	intron	139369345	139369422	1	+	.	ID=g26542.t1.intron3;Parent=g26542.t1;
OX465277.1_Tachina_grossa_genome_assembly,_chromosome:_4	AUGUSTUS	CDS	139369423	139369745	0.98	+	1	ID=g26542.t1.CDS4;Parent=g26542.t1;
OX465277.1_Tachina_grossa_genome_assembly,_chromosome:_4	AUGUSTUS	exon	139369423	139369745	.	+	.	ID=g26542.t1.exon4;Parent=g26542.t1;
OX465277.1_Tachina_grossa_genome_assembly,_chromosome:_4	AUGUSTUS	intron	139369746	139369795	0.98	+	.	ID=g26542.t1.intron4;Parent=g26542.t1;
OX465277.1_Tachina_grossa_genome_assembly,_chromosome:_4	AUGUSTUS	CDS	139369796	139369818	0.98	+	2	ID=g26542.t1.CDS5;Parent=g26542.t1;
OX465277.1_Tachina_grossa_genome_assembly,_chromosome:_4	AUGUSTUS	exon	139369796	139369818	.	+	.	ID=g26542.t1.exon5;Parent=g26542.t1;
OX465277.1_Tachina_grossa_genome_assembly,_chromosome:_4	AUGUSTUS	stop_codon	139369816	139369818	.	+	0	ID=g26542.t1.stop1;Parent=g26542.t1;
OX465277.1_Tachina_grossa_genome_assembly,_chromosome:_4	AUGUSTUS	gene	139369881	139382361	.	-	.	ID=g26543;
OX465277.1_Tachina_grossa_genome_assembly,_chromosome:_4	AUGUSTUS	mRNA	139369881	139382361	1	-	.	ID=g26543.t1;Parent=g26543;
OX465277.1_Tachina_grossa_genome_assembly,_chromosome:_4	AUGUSTUS	stop_codon	139369881	139369883	.	-	0	ID=g26543.t1.stop1;Parent=g26543.t1;
OX465277.1_Tachina_grossa_genome_assembly,_chromosome:_4	AUGUSTUS	CDS	139369881	139370134	1	-	2	ID=g26543.t1.CDS1;Parent=g26543.t1;
OX465277.1_Tachina_grossa_genome_assembly,_chromosome:_4	AUGUSTUS	exon	139369881	139370134	.	-	.	ID=g26543.t1.exon1;Parent=g26543.t1;
OX465277.1_Tachina_grossa_genome_assembly,_chromosome:_4	AUGUSTUS	intron	139370135	139370209	1	-	.	ID=g26543.t1.intron1;Parent=g26543.t1;
OX465277.1_Tachina_grossa_genome_assembly,_chromosome:_4	AUGUSTUS	CDS	139370210	139370359	1	-	2	ID=g26543.t1.CDS2;Parent=g26543.t1;
OX465277.1_Tachina_grossa_genome_assembly,_chromosome:_4	AUGUSTUS	exon	139370210	139370359	.	-	.	ID=g26543.t1.exon2;Parent=g26543.t1;
OX465277.1_Tachina_grossa_genome_assembly,_chromosome:_4	AUGUSTUS	intron	139370360	139375395	1	-	.	ID=g26543.t1.intron2;Parent=g26543.t1;
OX465277.1_Tachina_grossa_genome_assembly,_chromosome:_4	AUGUSTUS	CDS	139375396	139375512	1	-	2	ID=g26543.t1.CDS3;Parent=g26543.t1;
OX465277.1_Tachina_grossa_genome_assembly,_chromosome:_4	AUGUSTUS	exon	139375396	139375512	.	-	.	ID=g26543.t1.exon3;Parent=g26543.t1;
OX465277.1_Tachina_grossa_genome_assembly,_chromosome:_4	AUGUSTUS	intron	139375513	139375722	1	-	.	ID=g26543.t1.intron3;Parent=g26543.t1;
OX465277.1_Tachina_grossa_genome_assembly,_chromosome:_4	AUGUSTUS	CDS	139375723	139375996	1	-	0	ID=g26543.t1.CDS4;Parent=g26543.t1;
OX465277.1_Tachina_grossa_genome_assembly,_chromosome:_4	AUGUSTUS	exon	139375723	139375996	.	-	.	ID=g26543.t1.exon4;Parent=g26543.t1;
OX465277.1_Tachina_grossa_genome_assembly,_chromosome:_4	AUGUSTUS	intron	139375997	139376062	1	-	.	ID=g26543.t1.intron4;Parent=g26543.t1;
OX465277.1_Tachina_grossa_genome_assembly,_chromosome:_4	AUGUSTUS	CDS	139376063	139376196	1	-	2	ID=g26543.t1.CDS5;Parent=g26543.t1;
OX465277.1_Tachina_grossa_genome_assembly,_chromosome:_4	AUGUSTUS	exon	139376063	139376196	.	-	.	ID=g26543.t1.exon5;Parent=g26543.t1;
OX465277.1_Tachina_grossa_genome_assembly,_chromosome:_4	AUGUSTUS	intron	139376197	139376277	1	-	.	ID=g26543.t1.intron5;Parent=g26543.t1;
OX465277.1_Tachina_grossa_genome_assembly,_chromosome:_4	AUGUSTUS	CDS	139376278	139376564	1	-	1	ID=g26543.t1.CDS6;Parent=g26543.t1;
OX465277.1_Tachina_grossa_genome_assembly,_chromosome:_4	AUGUSTUS	exon	139376278	139376564	.	-	.	ID=g26543.t1.exon6;Parent=g26543.t1;
OX465277.1_Tachina_grossa_genome_assembly,_chromosome:_4	AUGUSTUS	intron	139376565	139376619	1	-	.	ID=g26543.t1.intron6;Parent=g26543.t1;
OX465277.1_Tachina_grossa_genome_assembly,_chromosome:_4	AUGUSTUS	CDS	139376620	139376781	1	-	1	ID=g26543.t1.CDS7;Parent=g26543.t1;
OX465277.1_Tachina_grossa_genome_assembly,_chromosome:_4	AUGUSTUS	exon	139376620	139376781	.	-	.	ID=g26543.t1.exon7;Parent=g26543.t1;
OX465277.1_Tachina_grossa_genome_assembly,_chromosome:_4	AUGUSTUS	intron	139376782	139381635	1	-	.	ID=g26543.t1.intron7;Parent=g26543.t1;
OX465277.1_Tachina_grossa_genome_assembly,_chromosome:_4	AUGUSTUS	CDS	139381636	139381802	1	-	0	ID=g26543.t1.CDS8;Parent=g26543.t1;
OX465277.1_Tachina_grossa_genome_assembly,_chromosome:_4	AUGUSTUS	exon	139381636	139381802	.	-	.	ID=g26543.t1.exon8;Parent=g26543.t1;
OX465277.1_Tachina_grossa_genome_assembly,_chromosome:_4	AUGUSTUS	intron	139381803	139382039	1	-	.	ID=g26543.t1.intron8;Parent=g26543.t1;
OX465277.1_Tachina_grossa_genome_assembly,_chromosome:_4	AUGUSTUS	CDS	139382040	139382192	1	-	0	ID=g26543.t1.CDS9;Parent=g26543.t1;
OX465277.1_Tachina_grossa_genome_assembly,_chromosome:_4	AUGUSTUS	exon	139382040	139382192	.	-	.	ID=g26543.t1.exon9;Parent=g26543.t1;
OX465277.1_Tachina_grossa_genome_assembly,_chromosome:_4	AUGUSTUS	intron	139382193	139382259	1	-	.	ID=g26543.t1.intron9;Parent=g26543.t1;
OX465277.1_Tachina_grossa_genome_assembly,_chromosome:_4	AUGUSTUS	CDS	139382260	139382361	1	-	0	ID=g26543.t1.CDS10;Parent=g26543.t1;
OX465277.1_Tachina_grossa_genome_assembly,_chromosome:_4	AUGUSTUS	exon	139382260	139382361	.	-	.	ID=g26543.t1.exon10;Parent=g26543.t1;
OX465277.1_Tachina_grossa_genome_assembly,_chromosome:_4	AUGUSTUS	start_codon	139382359	139382361	.	-	0	ID=g26543.t1.start1;Parent=g26543.t1;
OX465277.1_Tachina_grossa_genome_assembly,_chromosome:_4	AUGUSTUS	gene	139391114	139394518	.	-	.	ID=g26544;
OX465277.1_Tachina_grossa_genome_assembly,_chromosome:_4	AUGUSTUS	mRNA	139391114	139394518	1	-	.	ID=g26544.t1;Parent=g26544;
OX465277.1_Tachina_grossa_genome_assembly,_chromosome:_4	AUGUSTUS	stop_codon	139391114	139391116	.	-	0	ID=g26544.t1.stop1;Parent=g26544.t1;
OX465277.1_Tachina_grossa_genome_assembly,_chromosome:_4	AUGUSTUS	CDS	139391114	139391286	1	-	2	ID=g26544.t1.CDS1;Parent=g26544.t1;
OX465277.1_Tachina_grossa_genome_assembly,_chromosome:_4	AUGUSTUS	exon	139391114	139391286	.	-	.	ID=g26544.t1.exon1;Parent=g26544.t1;
OX465277.1_Tachina_grossa_genome_assembly,_chromosome:_4	AUGUSTUS	intron	139391287	139391343	1	-	.	ID=g26544.t1.intron1;Parent=g26544.t1;
OX465277.1_Tachina_grossa_genome_assembly,_chromosome:_4	AUGUSTUS	CDS	139391344	139391504	1	-	1	ID=g26544.t1.CDS2;Parent=g26544.t1;
OX465277.1_Tachina_grossa_genome_assembly,_chromosome:_4	AUGUSTUS	exon	139391344	139391504	.	-	.	ID=g26544.t1.exon2;Parent=g26544.t1;
OX465277.1_Tachina_grossa_genome_assembly,_chromosome:_4	AUGUSTUS	intron	139391505	139394399	1	-	.	ID=g26544.t1.intron2;Parent=g26544.t1;
OX465277.1_Tachina_grossa_genome_assembly,_chromosome:_4	AUGUSTUS	CDS	139394400	139394518	1	-	0	ID=g26544.t1.CDS3;Parent=g26544.t1;
OX465277.1_Tachina_grossa_genome_assembly,_chromosome:_4	AUGUSTUS	exon	139394400	139394518	.	-	.	ID=g26544.t1.exon3;Parent=g26544.t1;
OX465277.1_Tachina_grossa_genome_assembly,_chromosome:_4	AUGUSTUS	start_codon	139394516	139394518	.	-	0	ID=g26544.t1.start1;Parent=g26544.t1;
OX465277.1_Tachina_grossa_genome_assembly,_chromosome:_4	AUGUSTUS	mRNA	139391114	139394518	0.79	-	.	ID=g26544.t2;Parent=g26544;
OX465277.1_Tachina_grossa_genome_assembly,_chromosome:_4	AUGUSTUS	stop_codon	139391114	139391116	.	-	0	ID=g26544.t2.stop1;Parent=g26544.t2;
OX465277.1_Tachina_grossa_genome_assembly,_chromosome:_4	AUGUSTUS	CDS	139391114	139391286	1	-	2	ID=g26544.t2.CDS1;Parent=g26544.t2;
OX465277.1_Tachina_grossa_genome_assembly,_chromosome:_4	AUGUSTUS	exon	139391114	139391286	.	-	.	ID=g26544.t2.exon1;Parent=g26544.t2;
OX465277.1_Tachina_grossa_genome_assembly,_chromosome:_4	AUGUSTUS	intron	139391287	139391349	0.79	-	.	ID=g26544.t2.intron1;Parent=g26544.t2;
OX465277.1_Tachina_grossa_genome_assembly,_chromosome:_4	AUGUSTUS	CDS	139391350	139391504	0.79	-	1	ID=g26544.t2.CDS2;Parent=g26544.t2;
OX465277.1_Tachina_grossa_genome_assembly,_chromosome:_4	AUGUSTUS	exon	139391350	139391504	.	-	.	ID=g26544.t2.exon2;Parent=g26544.t2;
OX465277.1_Tachina_grossa_genome_assembly,_chromosome:_4	AUGUSTUS	intron	139391505	139394399	1	-	.	ID=g26544.t2.intron2;Parent=g26544.t2;
OX465277.1_Tachina_grossa_genome_assembly,_chromosome:_4	AUGUSTUS	CDS	139394400	139394518	1	-	0	ID=g26544.t2.CDS3;Parent=g26544.t2;
OX465277.1_Tachina_grossa_genome_assembly,_chromosome:_4	AUGUSTUS	exon	139394400	139394518	.	-	.	ID=g26544.t2.exon3;Parent=g26544.t2;
OX465277.1_Tachina_grossa_genome_assembly,_chromosome:_4	AUGUSTUS	start_codon	139394516	139394518	.	-	0	ID=g26544.t2.start1;Parent=g26544.t2;
OX465277.1_Tachina_grossa_genome_assembly,_chromosome:_4	AUGUSTUS	gene	139433934	139475061	.	-	.	ID=g26545;
OX465277.1_Tachina_grossa_genome_assembly,_chromosome:_4	AUGUSTUS	mRNA	139433934	139475061	0.98	-	.	ID=g26545.t1;Parent=g26545;
OX465277.1_Tachina_grossa_genome_assembly,_chromosome:_4	AUGUSTUS	stop_codon	139433934	139433936	.	-	0	ID=g26545.t1.stop1;Parent=g26545.t1;
OX465277.1_Tachina_grossa_genome_assembly,_chromosome:_4	AUGUSTUS	CDS	139433934	139434038	1	-	0	ID=g26545.t1.CDS1;Parent=g26545.t1;
OX465277.1_Tachina_grossa_genome_assembly,_chromosome:_4	AUGUSTUS	exon	139433934	139434038	.	-	.	ID=g26545.t1.exon1;Parent=g26545.t1;
OX465277.1_Tachina_grossa_genome_assembly,_chromosome:_4	AUGUSTUS	intron	139434039	139434218	1	-	.	ID=g26545.t1.intron1;Parent=g26545.t1;
OX465277.1_Tachina_grossa_genome_assembly,_chromosome:_4	AUGUSTUS	CDS	139434219	139434374	1	-	0	ID=g26545.t1.CDS2;Parent=g26545.t1;
OX465277.1_Tachina_grossa_genome_assembly,_chromosome:_4	AUGUSTUS	exon	139434219	139434374	.	-	.	ID=g26545.t1.exon2;Parent=g26545.t1;
OX465277.1_Tachina_grossa_genome_assembly,_chromosome:_4	AUGUSTUS	intron	139434375	139439993	1	-	.	ID=g26545.t1.intron2;Parent=g26545.t1;
OX465277.1_Tachina_grossa_genome_assembly,_chromosome:_4	AUGUSTUS	CDS	139439994	139440069	1	-	1	ID=g26545.t1.CDS3;Parent=g26545.t1;
OX465277.1_Tachina_grossa_genome_assembly,_chromosome:_4	AUGUSTUS	exon	139439994	139440069	.	-	.	ID=g26545.t1.exon3;Parent=g26545.t1;
OX465277.1_Tachina_grossa_genome_assembly,_chromosome:_4	AUGUSTUS	intron	139440070	139443003	1	-	.	ID=g26545.t1.intron3;Parent=g26545.t1;
OX465277.1_Tachina_grossa_genome_assembly,_chromosome:_4	AUGUSTUS	CDS	139443004	139443122	1	-	0	ID=g26545.t1.CDS4;Parent=g26545.t1;
OX465277.1_Tachina_grossa_genome_assembly,_chromosome:_4	AUGUSTUS	exon	139443004	139443122	.	-	.	ID=g26545.t1.exon4;Parent=g26545.t1;
OX465277.1_Tachina_grossa_genome_assembly,_chromosome:_4	AUGUSTUS	intron	139443123	139474551	0.98	-	.	ID=g26545.t1.intron4;Parent=g26545.t1;
OX465277.1_Tachina_grossa_genome_assembly,_chromosome:_4	AUGUSTUS	CDS	139474552	139474702	0.98	-	1	ID=g26545.t1.CDS5;Parent=g26545.t1;
OX465277.1_Tachina_grossa_genome_assembly,_chromosome:_4	AUGUSTUS	exon	139474552	139474702	.	-	.	ID=g26545.t1.exon5;Parent=g26545.t1;
OX465277.1_Tachina_grossa_genome_assembly,_chromosome:_4	AUGUSTUS	intron	139474703	139474795	1	-	.	ID=g26545.t1.intron5;Parent=g26545.t1;
OX465277.1_Tachina_grossa_genome_assembly,_chromosome:_4	AUGUSTUS	CDS	139474796	139475061	1	-	0	ID=g26545.t1.CDS6;Parent=g26545.t1;
OX465277.1_Tachina_grossa_genome_assembly,_chromosome:_4	AUGUSTUS	exon	139474796	139475061	.	-	.	ID=g26545.t1.exon6;Parent=g26545.t1;
OX465277.1_Tachina_grossa_genome_assembly,_chromosome:_4	AUGUSTUS	start_codon	139475059	139475061	.	-	0	ID=g26545.t1.start1;Parent=g26545.t1;
OX465277.1_Tachina_grossa_genome_assembly,_chromosome:_4	GeneMark.hmm3	mRNA	139433934	139443059	.	-	.	ID=g26545.t2;Parent=g26545;
OX465277.1_Tachina_grossa_genome_assembly,_chromosome:_4	GeneMark.hmm3	stop_codon	139433934	139433936	.	-	0	ID=g26545.t2.stop1;Parent=g26545.t2;
OX465277.1_Tachina_grossa_genome_assembly,_chromosome:_4	GeneMark.hmm3	CDS	139433934	139434038	.	-	0	ID=g26545.t2.CDS1;Parent=g26545.t2;
OX465277.1_Tachina_grossa_genome_assembly,_chromosome:_4	GeneMark.hmm3	exon	139433934	139434038	0	-	.	ID=g26545.t2.exon1;Parent=g26545.t2;
OX465277.1_Tachina_grossa_genome_assembly,_chromosome:_4	GeneMark.hmm3	intron	139434039	139434218	.	-	0	ID=g26545.t2.intron1;Parent=g26545.t2;
OX465277.1_Tachina_grossa_genome_assembly,_chromosome:_4	GeneMark.hmm3	CDS	139434219	139434374	.	-	0	ID=g26545.t2.CDS2;Parent=g26545.t2;
OX465277.1_Tachina_grossa_genome_assembly,_chromosome:_4	GeneMark.hmm3	exon	139434219	139434374	0	-	.	ID=g26545.t2.exon2;Parent=g26545.t2;
OX465277.1_Tachina_grossa_genome_assembly,_chromosome:_4	GeneMark.hmm3	intron	139434375	139439993	.	-	1	ID=g26545.t2.intron2;Parent=g26545.t2;
OX465277.1_Tachina_grossa_genome_assembly,_chromosome:_4	GeneMark.hmm3	CDS	139439994	139440069	.	-	1	ID=g26545.t2.CDS3;Parent=g26545.t2;
OX465277.1_Tachina_grossa_genome_assembly,_chromosome:_4	GeneMark.hmm3	exon	139439994	139440069	0	-	.	ID=g26545.t2.exon3;Parent=g26545.t2;
OX465277.1_Tachina_grossa_genome_assembly,_chromosome:_4	GeneMark.hmm3	intron	139440070	139443003	.	-	0	ID=g26545.t2.intron3;Parent=g26545.t2;
OX465277.1_Tachina_grossa_genome_assembly,_chromosome:_4	GeneMark.hmm3	CDS	139443004	139443059	.	-	0	ID=g26545.t2.CDS4;Parent=g26545.t2;
OX465277.1_Tachina_grossa_genome_assembly,_chromosome:_4	GeneMark.hmm3	exon	139443004	139443059	0	-	.	ID=g26545.t2.exon4;Parent=g26545.t2;
OX465277.1_Tachina_grossa_genome_assembly,_chromosome:_4	GeneMark.hmm3	start_codon	139443057	139443059	.	-	0	ID=g26545.t2.start1;Parent=g26545.t2;
OX465277.1_Tachina_grossa_genome_assembly,_chromosome:_4	GeneMark.hmm3	mRNA	139474510	139475061	.	-	.	ID=g26545.t3;Parent=g26545;
OX465277.1_Tachina_grossa_genome_assembly,_chromosome:_4	GeneMark.hmm3	stop_codon	139474510	139474512	.	-	0	ID=g26545.t3.stop1;Parent=g26545.t3;
OX465277.1_Tachina_grossa_genome_assembly,_chromosome:_4	GeneMark.hmm3	CDS	139474510	139474702	.	-	1	ID=g26545.t3.CDS1;Parent=g26545.t3;
OX465277.1_Tachina_grossa_genome_assembly,_chromosome:_4	GeneMark.hmm3	exon	139474510	139474702	0	-	.	ID=g26545.t3.exon1;Parent=g26545.t3;
OX465277.1_Tachina_grossa_genome_assembly,_chromosome:_4	GeneMark.hmm3	intron	139474703	139474795	.	-	0	ID=g26545.t3.intron1;Parent=g26545.t3;
OX465277.1_Tachina_grossa_genome_assembly,_chromosome:_4	GeneMark.hmm3	CDS	139474796	139475061	.	-	0	ID=g26545.t3.CDS2;Parent=g26545.t3;
OX465277.1_Tachina_grossa_genome_assembly,_chromosome:_4	GeneMark.hmm3	exon	139474796	139475061	0	-	.	ID=g26545.t3.exon2;Parent=g26545.t3;
OX465277.1_Tachina_grossa_genome_assembly,_chromosome:_4	GeneMark.hmm3	start_codon	139475059	139475061	.	-	0	ID=g26545.t3.start1;Parent=g26545.t3;
OX465277.1_Tachina_grossa_genome_assembly,_chromosome:_4	AUGUSTUS	gene	139516762	139517142	.	-	.	ID=g26546;
OX465277.1_Tachina_grossa_genome_assembly,_chromosome:_4	AUGUSTUS	mRNA	139516762	139517142	1	-	.	ID=g26546.t1;Parent=g26546;
OX465277.1_Tachina_grossa_genome_assembly,_chromosome:_4	AUGUSTUS	stop_codon	139516762	139516764	.	-	0	ID=g26546.t1.stop1;Parent=g26546.t1;
OX465277.1_Tachina_grossa_genome_assembly,_chromosome:_4	AUGUSTUS	CDS	139516762	139517142	1	-	0	ID=g26546.t1.CDS1;Parent=g26546.t1;
OX465277.1_Tachina_grossa_genome_assembly,_chromosome:_4	AUGUSTUS	exon	139516762	139517142	.	-	.	ID=g26546.t1.exon1;Parent=g26546.t1;
OX465277.1_Tachina_grossa_genome_assembly,_chromosome:_4	AUGUSTUS	start_codon	139517140	139517142	.	-	0	ID=g26546.t1.start1;Parent=g26546.t1;
OX465277.1_Tachina_grossa_genome_assembly,_chromosome:_4	AUGUSTUS	gene	139634117	139635188	.	+	.	ID=g26547;
OX465277.1_Tachina_grossa_genome_assembly,_chromosome:_4	AUGUSTUS	mRNA	139634117	139635188	0.6	+	.	ID=g26547.t1;Parent=g26547;
OX465277.1_Tachina_grossa_genome_assembly,_chromosome:_4	AUGUSTUS	start_codon	139634117	139634119	.	+	0	ID=g26547.t1.start1;Parent=g26547.t1;
OX465277.1_Tachina_grossa_genome_assembly,_chromosome:_4	AUGUSTUS	CDS	139634117	139634239	0.61	+	0	ID=g26547.t1.CDS1;Parent=g26547.t1;
OX465277.1_Tachina_grossa_genome_assembly,_chromosome:_4	AUGUSTUS	exon	139634117	139634239	.	+	.	ID=g26547.t1.exon1;Parent=g26547.t1;
OX465277.1_Tachina_grossa_genome_assembly,_chromosome:_4	AUGUSTUS	intron	139634240	139634719	0.6	+	.	ID=g26547.t1.intron1;Parent=g26547.t1;
OX465277.1_Tachina_grossa_genome_assembly,_chromosome:_4	AUGUSTUS	CDS	139634720	139634917	0.99	+	0	ID=g26547.t1.CDS2;Parent=g26547.t1;
OX465277.1_Tachina_grossa_genome_assembly,_chromosome:_4	AUGUSTUS	exon	139634720	139634917	.	+	.	ID=g26547.t1.exon2;Parent=g26547.t1;
OX465277.1_Tachina_grossa_genome_assembly,_chromosome:_4	AUGUSTUS	intron	139634918	139635053	1	+	.	ID=g26547.t1.intron2;Parent=g26547.t1;
OX465277.1_Tachina_grossa_genome_assembly,_chromosome:_4	AUGUSTUS	CDS	139635054	139635188	1	+	0	ID=g26547.t1.CDS3;Parent=g26547.t1;
OX465277.1_Tachina_grossa_genome_assembly,_chromosome:_4	AUGUSTUS	exon	139635054	139635188	.	+	.	ID=g26547.t1.exon3;Parent=g26547.t1;
OX465277.1_Tachina_grossa_genome_assembly,_chromosome:_4	AUGUSTUS	stop_codon	139635186	139635188	.	+	0	ID=g26547.t1.stop1;Parent=g26547.t1;
OX465277.1_Tachina_grossa_genome_assembly,_chromosome:_4	AUGUSTUS	gene	139800455	139801018	.	+	.	ID=g26548;
OX465277.1_Tachina_grossa_genome_assembly,_chromosome:_4	AUGUSTUS	mRNA	139800455	139801018	1	+	.	ID=g26548.t1;Parent=g26548;
OX465277.1_Tachina_grossa_genome_assembly,_chromosome:_4	AUGUSTUS	start_codon	139800455	139800457	.	+	0	ID=g26548.t1.start1;Parent=g26548.t1;
OX465277.1_Tachina_grossa_genome_assembly,_chromosome:_4	AUGUSTUS	CDS	139800455	139800503	1	+	0	ID=g26548.t1.CDS1;Parent=g26548.t1;
OX465277.1_Tachina_grossa_genome_assembly,_chromosome:_4	AUGUSTUS	exon	139800455	139800503	.	+	.	ID=g26548.t1.exon1;Parent=g26548.t1;
OX465277.1_Tachina_grossa_genome_assembly,_chromosome:_4	AUGUSTUS	intron	139800504	139800566	1	+	.	ID=g26548.t1.intron1;Parent=g26548.t1;
OX465277.1_Tachina_grossa_genome_assembly,_chromosome:_4	AUGUSTUS	CDS	139800567	139800722	1	+	2	ID=g26548.t1.CDS2;Parent=g26548.t1;
OX465277.1_Tachina_grossa_genome_assembly,_chromosome:_4	AUGUSTUS	exon	139800567	139800722	.	+	.	ID=g26548.t1.exon2;Parent=g26548.t1;
OX465277.1_Tachina_grossa_genome_assembly,_chromosome:_4	AUGUSTUS	intron	139800723	139800776	1	+	.	ID=g26548.t1.intron2;Parent=g26548.t1;
OX465277.1_Tachina_grossa_genome_assembly,_chromosome:_4	AUGUSTUS	CDS	139800777	139801018	1	+	2	ID=g26548.t1.CDS3;Parent=g26548.t1;
OX465277.1_Tachina_grossa_genome_assembly,_chromosome:_4	AUGUSTUS	exon	139800777	139801018	.	+	.	ID=g26548.t1.exon3;Parent=g26548.t1;
OX465277.1_Tachina_grossa_genome_assembly,_chromosome:_4	AUGUSTUS	stop_codon	139801016	139801018	.	+	0	ID=g26548.t1.stop1;Parent=g26548.t1;
OX465277.1_Tachina_grossa_genome_assembly,_chromosome:_4	AUGUSTUS	gene	139801068	139801912	.	+	.	ID=g26549;
OX465277.1_Tachina_grossa_genome_assembly,_chromosome:_4	AUGUSTUS	mRNA	139801068	139801912	0.52	+	.	ID=g26549.t1;Parent=g26549;
OX465277.1_Tachina_grossa_genome_assembly,_chromosome:_4	AUGUSTUS	start_codon	139801068	139801070	.	+	0	ID=g26549.t1.start1;Parent=g26549.t1;
OX465277.1_Tachina_grossa_genome_assembly,_chromosome:_4	AUGUSTUS	CDS	139801068	139801168	0.56	+	0	ID=g26549.t1.CDS1;Parent=g26549.t1;
OX465277.1_Tachina_grossa_genome_assembly,_chromosome:_4	AUGUSTUS	exon	139801068	139801168	.	+	.	ID=g26549.t1.exon1;Parent=g26549.t1;
OX465277.1_Tachina_grossa_genome_assembly,_chromosome:_4	AUGUSTUS	intron	139801169	139801381	0.52	+	.	ID=g26549.t1.intron1;Parent=g26549.t1;
OX465277.1_Tachina_grossa_genome_assembly,_chromosome:_4	AUGUSTUS	CDS	139801382	139801586	0.52	+	1	ID=g26549.t1.CDS2;Parent=g26549.t1;
OX465277.1_Tachina_grossa_genome_assembly,_chromosome:_4	AUGUSTUS	exon	139801382	139801586	.	+	.	ID=g26549.t1.exon2;Parent=g26549.t1;
OX465277.1_Tachina_grossa_genome_assembly,_chromosome:_4	AUGUSTUS	intron	139801587	139801654	1	+	.	ID=g26549.t1.intron2;Parent=g26549.t1;
OX465277.1_Tachina_grossa_genome_assembly,_chromosome:_4	AUGUSTUS	CDS	139801655	139801912	1	+	0	ID=g26549.t1.CDS3;Parent=g26549.t1;
OX465277.1_Tachina_grossa_genome_assembly,_chromosome:_4	AUGUSTUS	exon	139801655	139801912	.	+	.	ID=g26549.t1.exon3;Parent=g26549.t1;
OX465277.1_Tachina_grossa_genome_assembly,_chromosome:_4	AUGUSTUS	stop_codon	139801910	139801912	.	+	0	ID=g26549.t1.stop1;Parent=g26549.t1;
OX465277.1_Tachina_grossa_genome_assembly,_chromosome:_4	AUGUSTUS	gene	139801999	139802717	.	+	.	ID=g26550;
OX465277.1_Tachina_grossa_genome_assembly,_chromosome:_4	AUGUSTUS	mRNA	139801999	139802717	0.38	+	.	ID=g26550.t1;Parent=g26550;
OX465277.1_Tachina_grossa_genome_assembly,_chromosome:_4	AUGUSTUS	start_codon	139801999	139802001	.	+	0	ID=g26550.t1.start1;Parent=g26550.t1;
OX465277.1_Tachina_grossa_genome_assembly,_chromosome:_4	AUGUSTUS	CDS	139801999	139802185	1	+	0	ID=g26550.t1.CDS1;Parent=g26550.t1;
OX465277.1_Tachina_grossa_genome_assembly,_chromosome:_4	AUGUSTUS	exon	139801999	139802185	.	+	.	ID=g26550.t1.exon1;Parent=g26550.t1;
OX465277.1_Tachina_grossa_genome_assembly,_chromosome:_4	AUGUSTUS	intron	139802186	139802246	1	+	.	ID=g26550.t1.intron1;Parent=g26550.t1;
OX465277.1_Tachina_grossa_genome_assembly,_chromosome:_4	AUGUSTUS	CDS	139802247	139802475	0.54	+	2	ID=g26550.t1.CDS2;Parent=g26550.t1;
OX465277.1_Tachina_grossa_genome_assembly,_chromosome:_4	AUGUSTUS	exon	139802247	139802475	.	+	.	ID=g26550.t1.exon2;Parent=g26550.t1;
OX465277.1_Tachina_grossa_genome_assembly,_chromosome:_4	AUGUSTUS	intron	139802476	139802683	0.38	+	.	ID=g26550.t1.intron2;Parent=g26550.t1;
OX465277.1_Tachina_grossa_genome_assembly,_chromosome:_4	AUGUSTUS	CDS	139802684	139802717	0.65	+	1	ID=g26550.t1.CDS3;Parent=g26550.t1;
OX465277.1_Tachina_grossa_genome_assembly,_chromosome:_4	AUGUSTUS	exon	139802684	139802717	.	+	.	ID=g26550.t1.exon3;Parent=g26550.t1;
OX465277.1_Tachina_grossa_genome_assembly,_chromosome:_4	AUGUSTUS	stop_codon	139802715	139802717	.	+	0	ID=g26550.t1.stop1;Parent=g26550.t1;
OX465277.1_Tachina_grossa_genome_assembly,_chromosome:_4	AUGUSTUS	gene	139802956	139804551	.	+	.	ID=g26551;
OX465277.1_Tachina_grossa_genome_assembly,_chromosome:_4	AUGUSTUS	mRNA	139802956	139804551	1	+	.	ID=g26551.t1;Parent=g26551;
OX465277.1_Tachina_grossa_genome_assembly,_chromosome:_4	AUGUSTUS	start_codon	139802956	139802958	.	+	0	ID=g26551.t1.start1;Parent=g26551.t1;
OX465277.1_Tachina_grossa_genome_assembly,_chromosome:_4	AUGUSTUS	CDS	139802956	139804551	1	+	0	ID=g26551.t1.CDS1;Parent=g26551.t1;
OX465277.1_Tachina_grossa_genome_assembly,_chromosome:_4	AUGUSTUS	exon	139802956	139804551	.	+	.	ID=g26551.t1.exon1;Parent=g26551.t1;
OX465277.1_Tachina_grossa_genome_assembly,_chromosome:_4	AUGUSTUS	stop_codon	139804549	139804551	.	+	0	ID=g26551.t1.stop1;Parent=g26551.t1;
OX465277.1_Tachina_grossa_genome_assembly,_chromosome:_4	AUGUSTUS	gene	139849167	139849601	.	-	.	ID=g26552;
OX465277.1_Tachina_grossa_genome_assembly,_chromosome:_4	AUGUSTUS	mRNA	139849167	139849601	1	-	.	ID=g26552.t1;Parent=g26552;
OX465277.1_Tachina_grossa_genome_assembly,_chromosome:_4	AUGUSTUS	stop_codon	139849167	139849169	.	-	0	ID=g26552.t1.stop1;Parent=g26552.t1;
OX465277.1_Tachina_grossa_genome_assembly,_chromosome:_4	AUGUSTUS	CDS	139849167	139849601	1	-	0	ID=g26552.t1.CDS1;Parent=g26552.t1;
OX465277.1_Tachina_grossa_genome_assembly,_chromosome:_4	AUGUSTUS	exon	139849167	139849601	.	-	.	ID=g26552.t1.exon1;Parent=g26552.t1;
OX465277.1_Tachina_grossa_genome_assembly,_chromosome:_4	AUGUSTUS	start_codon	139849599	139849601	.	-	0	ID=g26552.t1.start1;Parent=g26552.t1;
OX465277.1_Tachina_grossa_genome_assembly,_chromosome:_4	AUGUSTUS	gene	139850386	139851590	.	-	.	ID=g26553;
OX465277.1_Tachina_grossa_genome_assembly,_chromosome:_4	AUGUSTUS	mRNA	139850386	139851590	0.38	-	.	ID=g26553.t1;Parent=g26553;
OX465277.1_Tachina_grossa_genome_assembly,_chromosome:_4	AUGUSTUS	stop_codon	139850386	139850388	.	-	0	ID=g26553.t1.stop1;Parent=g26553.t1;
OX465277.1_Tachina_grossa_genome_assembly,_chromosome:_4	AUGUSTUS	CDS	139850386	139850479	0.62	-	1	ID=g26553.t1.CDS1;Parent=g26553.t1;
OX465277.1_Tachina_grossa_genome_assembly,_chromosome:_4	AUGUSTUS	exon	139850386	139850479	.	-	.	ID=g26553.t1.exon1;Parent=g26553.t1;
OX465277.1_Tachina_grossa_genome_assembly,_chromosome:_4	AUGUSTUS	intron	139850480	139851285	0.38	-	.	ID=g26553.t1.intron1;Parent=g26553.t1;
OX465277.1_Tachina_grossa_genome_assembly,_chromosome:_4	AUGUSTUS	CDS	139851286	139851478	0.45	-	2	ID=g26553.t1.CDS2;Parent=g26553.t1;
OX465277.1_Tachina_grossa_genome_assembly,_chromosome:_4	AUGUSTUS	exon	139851286	139851478	.	-	.	ID=g26553.t1.exon2;Parent=g26553.t1;
OX465277.1_Tachina_grossa_genome_assembly,_chromosome:_4	AUGUSTUS	intron	139851479	139851538	0.99	-	.	ID=g26553.t1.intron2;Parent=g26553.t1;
OX465277.1_Tachina_grossa_genome_assembly,_chromosome:_4	AUGUSTUS	CDS	139851539	139851590	0.99	-	0	ID=g26553.t1.CDS3;Parent=g26553.t1;
OX465277.1_Tachina_grossa_genome_assembly,_chromosome:_4	AUGUSTUS	exon	139851539	139851590	.	-	.	ID=g26553.t1.exon3;Parent=g26553.t1;
OX465277.1_Tachina_grossa_genome_assembly,_chromosome:_4	AUGUSTUS	start_codon	139851588	139851590	.	-	0	ID=g26553.t1.start1;Parent=g26553.t1;
OX465277.1_Tachina_grossa_genome_assembly,_chromosome:_4	AUGUSTUS	mRNA	139851222	139851590	0.75	-	.	ID=g26553.t2;Parent=g26553;
OX465277.1_Tachina_grossa_genome_assembly,_chromosome:_4	AUGUSTUS	stop_codon	139851222	139851224	.	-	0	ID=g26553.t2.stop1;Parent=g26553.t2;
OX465277.1_Tachina_grossa_genome_assembly,_chromosome:_4	AUGUSTUS	CDS	139851222	139851478	0.75	-	2	ID=g26553.t2.CDS1;Parent=g26553.t2;
OX465277.1_Tachina_grossa_genome_assembly,_chromosome:_4	AUGUSTUS	exon	139851222	139851478	.	-	.	ID=g26553.t2.exon1;Parent=g26553.t2;
OX465277.1_Tachina_grossa_genome_assembly,_chromosome:_4	AUGUSTUS	intron	139851479	139851538	0.95	-	.	ID=g26553.t2.intron1;Parent=g26553.t2;
OX465277.1_Tachina_grossa_genome_assembly,_chromosome:_4	AUGUSTUS	CDS	139851539	139851590	0.95	-	0	ID=g26553.t2.CDS2;Parent=g26553.t2;
OX465277.1_Tachina_grossa_genome_assembly,_chromosome:_4	AUGUSTUS	exon	139851539	139851590	.	-	.	ID=g26553.t2.exon2;Parent=g26553.t2;
OX465277.1_Tachina_grossa_genome_assembly,_chromosome:_4	AUGUSTUS	start_codon	139851588	139851590	.	-	0	ID=g26553.t2.start1;Parent=g26553.t2;
OX465277.1_Tachina_grossa_genome_assembly,_chromosome:_4	AUGUSTUS	gene	139852709	139853077	.	-	.	ID=g26554;
OX465277.1_Tachina_grossa_genome_assembly,_chromosome:_4	AUGUSTUS	mRNA	139852709	139853077	0.99	-	.	ID=g26554.t1;Parent=g26554;
OX465277.1_Tachina_grossa_genome_assembly,_chromosome:_4	AUGUSTUS	stop_codon	139852709	139852711	.	-	0	ID=g26554.t1.stop1;Parent=g26554.t1;
OX465277.1_Tachina_grossa_genome_assembly,_chromosome:_4	AUGUSTUS	CDS	139852709	139852965	0.99	-	2	ID=g26554.t1.CDS1;Parent=g26554.t1;
OX465277.1_Tachina_grossa_genome_assembly,_chromosome:_4	AUGUSTUS	exon	139852709	139852965	.	-	.	ID=g26554.t1.exon1;Parent=g26554.t1;
OX465277.1_Tachina_grossa_genome_assembly,_chromosome:_4	AUGUSTUS	intron	139852966	139853025	1	-	.	ID=g26554.t1.intron1;Parent=g26554.t1;
OX465277.1_Tachina_grossa_genome_assembly,_chromosome:_4	AUGUSTUS	CDS	139853026	139853077	1	-	0	ID=g26554.t1.CDS2;Parent=g26554.t1;
OX465277.1_Tachina_grossa_genome_assembly,_chromosome:_4	AUGUSTUS	exon	139853026	139853077	.	-	.	ID=g26554.t1.exon2;Parent=g26554.t1;
OX465277.1_Tachina_grossa_genome_assembly,_chromosome:_4	AUGUSTUS	start_codon	139853075	139853077	.	-	0	ID=g26554.t1.start1;Parent=g26554.t1;
OX465277.1_Tachina_grossa_genome_assembly,_chromosome:_4	AUGUSTUS	gene	139859673	139883511	.	+	.	ID=g26555;
OX465277.1_Tachina_grossa_genome_assembly,_chromosome:_4	AUGUSTUS	mRNA	139859673	139883511	1	+	.	ID=g26555.t1;Parent=g26555;
OX465277.1_Tachina_grossa_genome_assembly,_chromosome:_4	AUGUSTUS	start_codon	139859673	139859675	.	+	0	ID=g26555.t1.start1;Parent=g26555.t1;
OX465277.1_Tachina_grossa_genome_assembly,_chromosome:_4	AUGUSTUS	CDS	139859673	139859693	1	+	0	ID=g26555.t1.CDS1;Parent=g26555.t1;
OX465277.1_Tachina_grossa_genome_assembly,_chromosome:_4	AUGUSTUS	exon	139859673	139859693	.	+	.	ID=g26555.t1.exon1;Parent=g26555.t1;
OX465277.1_Tachina_grossa_genome_assembly,_chromosome:_4	AUGUSTUS	intron	139859694	139859755	1	+	.	ID=g26555.t1.intron1;Parent=g26555.t1;
OX465277.1_Tachina_grossa_genome_assembly,_chromosome:_4	AUGUSTUS	CDS	139859756	139860868	1	+	0	ID=g26555.t1.CDS2;Parent=g26555.t1;
OX465277.1_Tachina_grossa_genome_assembly,_chromosome:_4	AUGUSTUS	exon	139859756	139860868	.	+	.	ID=g26555.t1.exon2;Parent=g26555.t1;
OX465277.1_Tachina_grossa_genome_assembly,_chromosome:_4	AUGUSTUS	intron	139860869	139866179	1	+	.	ID=g26555.t1.intron2;Parent=g26555.t1;
OX465277.1_Tachina_grossa_genome_assembly,_chromosome:_4	AUGUSTUS	CDS	139866180	139866369	1	+	0	ID=g26555.t1.CDS3;Parent=g26555.t1;
OX465277.1_Tachina_grossa_genome_assembly,_chromosome:_4	AUGUSTUS	exon	139866180	139866369	.	+	.	ID=g26555.t1.exon3;Parent=g26555.t1;
OX465277.1_Tachina_grossa_genome_assembly,_chromosome:_4	AUGUSTUS	intron	139866370	139866450	1	+	.	ID=g26555.t1.intron3;Parent=g26555.t1;
OX465277.1_Tachina_grossa_genome_assembly,_chromosome:_4	AUGUSTUS	CDS	139866451	139870251	1	+	2	ID=g26555.t1.CDS4;Parent=g26555.t1;
OX465277.1_Tachina_grossa_genome_assembly,_chromosome:_4	AUGUSTUS	exon	139866451	139870251	.	+	.	ID=g26555.t1.exon4;Parent=g26555.t1;
OX465277.1_Tachina_grossa_genome_assembly,_chromosome:_4	AUGUSTUS	intron	139870252	139878820	1	+	.	ID=g26555.t1.intron4;Parent=g26555.t1;
OX465277.1_Tachina_grossa_genome_assembly,_chromosome:_4	AUGUSTUS	CDS	139878821	139879038	1	+	2	ID=g26555.t1.CDS5;Parent=g26555.t1;
OX465277.1_Tachina_grossa_genome_assembly,_chromosome:_4	AUGUSTUS	exon	139878821	139879038	.	+	.	ID=g26555.t1.exon5;Parent=g26555.t1;
OX465277.1_Tachina_grossa_genome_assembly,_chromosome:_4	AUGUSTUS	intron	139879039	139881273	1	+	.	ID=g26555.t1.intron5;Parent=g26555.t1;
OX465277.1_Tachina_grossa_genome_assembly,_chromosome:_4	AUGUSTUS	CDS	139881274	139883511	1	+	0	ID=g26555.t1.CDS6;Parent=g26555.t1;
OX465277.1_Tachina_grossa_genome_assembly,_chromosome:_4	AUGUSTUS	exon	139881274	139883511	.	+	.	ID=g26555.t1.exon6;Parent=g26555.t1;
OX465277.1_Tachina_grossa_genome_assembly,_chromosome:_4	AUGUSTUS	stop_codon	139883509	139883511	.	+	0	ID=g26555.t1.stop1;Parent=g26555.t1;
OX465277.1_Tachina_grossa_genome_assembly,_chromosome:_4	AUGUSTUS	gene	139889504	139892218	.	-	.	ID=g26556;
OX465277.1_Tachina_grossa_genome_assembly,_chromosome:_4	AUGUSTUS	mRNA	139889504	139892218	0.23	-	.	ID=g26556.t1;Parent=g26556;
OX465277.1_Tachina_grossa_genome_assembly,_chromosome:_4	AUGUSTUS	stop_codon	139889504	139889506	.	-	0	ID=g26556.t1.stop1;Parent=g26556.t1;
OX465277.1_Tachina_grossa_genome_assembly,_chromosome:_4	AUGUSTUS	CDS	139889504	139889722	0.94	-	0	ID=g26556.t1.CDS1;Parent=g26556.t1;
OX465277.1_Tachina_grossa_genome_assembly,_chromosome:_4	AUGUSTUS	exon	139889504	139889722	.	-	.	ID=g26556.t1.exon1;Parent=g26556.t1;
OX465277.1_Tachina_grossa_genome_assembly,_chromosome:_4	AUGUSTUS	intron	139889723	139890088	0.94	-	.	ID=g26556.t1.intron1;Parent=g26556.t1;
OX465277.1_Tachina_grossa_genome_assembly,_chromosome:_4	AUGUSTUS	CDS	139890089	139890814	0.92	-	0	ID=g26556.t1.CDS2;Parent=g26556.t1;
OX465277.1_Tachina_grossa_genome_assembly,_chromosome:_4	AUGUSTUS	exon	139890089	139890814	.	-	.	ID=g26556.t1.exon2;Parent=g26556.t1;
OX465277.1_Tachina_grossa_genome_assembly,_chromosome:_4	AUGUSTUS	intron	139890815	139892176	0.5	-	.	ID=g26556.t1.intron2;Parent=g26556.t1;
OX465277.1_Tachina_grossa_genome_assembly,_chromosome:_4	AUGUSTUS	CDS	139892177	139892218	0.25	-	0	ID=g26556.t1.CDS3;Parent=g26556.t1;
OX465277.1_Tachina_grossa_genome_assembly,_chromosome:_4	AUGUSTUS	exon	139892177	139892218	.	-	.	ID=g26556.t1.exon3;Parent=g26556.t1;
OX465277.1_Tachina_grossa_genome_assembly,_chromosome:_4	AUGUSTUS	start_codon	139892216	139892218	.	-	0	ID=g26556.t1.start1;Parent=g26556.t1;
OX465277.1_Tachina_grossa_genome_assembly,_chromosome:_4	AUGUSTUS	gene	139902058	139914044	.	+	.	ID=g26557;
OX465277.1_Tachina_grossa_genome_assembly,_chromosome:_4	AUGUSTUS	mRNA	139902058	139914044	1	+	.	ID=g26557.t1;Parent=g26557;
OX465277.1_Tachina_grossa_genome_assembly,_chromosome:_4	AUGUSTUS	start_codon	139902058	139902060	.	+	0	ID=g26557.t1.start1;Parent=g26557.t1;
OX465277.1_Tachina_grossa_genome_assembly,_chromosome:_4	AUGUSTUS	CDS	139902058	139902358	1	+	0	ID=g26557.t1.CDS1;Parent=g26557.t1;
OX465277.1_Tachina_grossa_genome_assembly,_chromosome:_4	AUGUSTUS	exon	139902058	139902358	.	+	.	ID=g26557.t1.exon1;Parent=g26557.t1;
OX465277.1_Tachina_grossa_genome_assembly,_chromosome:_4	AUGUSTUS	intron	139902359	139902471	1	+	.	ID=g26557.t1.intron1;Parent=g26557.t1;
OX465277.1_Tachina_grossa_genome_assembly,_chromosome:_4	AUGUSTUS	CDS	139902472	139903018	1	+	2	ID=g26557.t1.CDS2;Parent=g26557.t1;
OX465277.1_Tachina_grossa_genome_assembly,_chromosome:_4	AUGUSTUS	exon	139902472	139903018	.	+	.	ID=g26557.t1.exon2;Parent=g26557.t1;
OX465277.1_Tachina_grossa_genome_assembly,_chromosome:_4	AUGUSTUS	intron	139903019	139903077	1	+	.	ID=g26557.t1.intron2;Parent=g26557.t1;
OX465277.1_Tachina_grossa_genome_assembly,_chromosome:_4	AUGUSTUS	CDS	139903078	139903228	1	+	1	ID=g26557.t1.CDS3;Parent=g26557.t1;
OX465277.1_Tachina_grossa_genome_assembly,_chromosome:_4	AUGUSTUS	exon	139903078	139903228	.	+	.	ID=g26557.t1.exon3;Parent=g26557.t1;
OX465277.1_Tachina_grossa_genome_assembly,_chromosome:_4	AUGUSTUS	intron	139903229	139903303	1	+	.	ID=g26557.t1.intron3;Parent=g26557.t1;
OX465277.1_Tachina_grossa_genome_assembly,_chromosome:_4	AUGUSTUS	CDS	139903304	139903405	1	+	0	ID=g26557.t1.CDS4;Parent=g26557.t1;
OX465277.1_Tachina_grossa_genome_assembly,_chromosome:_4	AUGUSTUS	exon	139903304	139903405	.	+	.	ID=g26557.t1.exon4;Parent=g26557.t1;
OX465277.1_Tachina_grossa_genome_assembly,_chromosome:_4	AUGUSTUS	intron	139903406	139903467	1	+	.	ID=g26557.t1.intron4;Parent=g26557.t1;
OX465277.1_Tachina_grossa_genome_assembly,_chromosome:_4	AUGUSTUS	CDS	139903468	139903637	1	+	0	ID=g26557.t1.CDS5;Parent=g26557.t1;
OX465277.1_Tachina_grossa_genome_assembly,_chromosome:_4	AUGUSTUS	exon	139903468	139903637	.	+	.	ID=g26557.t1.exon5;Parent=g26557.t1;
OX465277.1_Tachina_grossa_genome_assembly,_chromosome:_4	AUGUSTUS	intron	139903638	139903711	1	+	.	ID=g26557.t1.intron5;Parent=g26557.t1;
OX465277.1_Tachina_grossa_genome_assembly,_chromosome:_4	AUGUSTUS	CDS	139903712	139903925	1	+	1	ID=g26557.t1.CDS6;Parent=g26557.t1;
OX465277.1_Tachina_grossa_genome_assembly,_chromosome:_4	AUGUSTUS	exon	139903712	139903925	.	+	.	ID=g26557.t1.exon6;Parent=g26557.t1;
OX465277.1_Tachina_grossa_genome_assembly,_chromosome:_4	AUGUSTUS	intron	139903926	139903981	1	+	.	ID=g26557.t1.intron6;Parent=g26557.t1;
OX465277.1_Tachina_grossa_genome_assembly,_chromosome:_4	AUGUSTUS	CDS	139903982	139904137	1	+	0	ID=g26557.t1.CDS7;Parent=g26557.t1;
OX465277.1_Tachina_grossa_genome_assembly,_chromosome:_4	AUGUSTUS	exon	139903982	139904137	.	+	.	ID=g26557.t1.exon7;Parent=g26557.t1;
OX465277.1_Tachina_grossa_genome_assembly,_chromosome:_4	AUGUSTUS	intron	139904138	139904309	1	+	.	ID=g26557.t1.intron7;Parent=g26557.t1;
OX465277.1_Tachina_grossa_genome_assembly,_chromosome:_4	AUGUSTUS	CDS	139904310	139904474	1	+	0	ID=g26557.t1.CDS8;Parent=g26557.t1;
OX465277.1_Tachina_grossa_genome_assembly,_chromosome:_4	AUGUSTUS	exon	139904310	139904474	.	+	.	ID=g26557.t1.exon8;Parent=g26557.t1;
OX465277.1_Tachina_grossa_genome_assembly,_chromosome:_4	AUGUSTUS	intron	139904475	139904546	1	+	.	ID=g26557.t1.intron8;Parent=g26557.t1;
OX465277.1_Tachina_grossa_genome_assembly,_chromosome:_4	AUGUSTUS	CDS	139904547	139904784	1	+	0	ID=g26557.t1.CDS9;Parent=g26557.t1;
OX465277.1_Tachina_grossa_genome_assembly,_chromosome:_4	AUGUSTUS	exon	139904547	139904784	.	+	.	ID=g26557.t1.exon9;Parent=g26557.t1;
OX465277.1_Tachina_grossa_genome_assembly,_chromosome:_4	AUGUSTUS	intron	139904785	139904858	1	+	.	ID=g26557.t1.intron9;Parent=g26557.t1;
OX465277.1_Tachina_grossa_genome_assembly,_chromosome:_4	AUGUSTUS	CDS	139904859	139906101	1	+	2	ID=g26557.t1.CDS10;Parent=g26557.t1;
OX465277.1_Tachina_grossa_genome_assembly,_chromosome:_4	AUGUSTUS	exon	139904859	139906101	.	+	.	ID=g26557.t1.exon10;Parent=g26557.t1;
OX465277.1_Tachina_grossa_genome_assembly,_chromosome:_4	AUGUSTUS	intron	139906102	139906167	1	+	.	ID=g26557.t1.intron10;Parent=g26557.t1;
OX465277.1_Tachina_grossa_genome_assembly,_chromosome:_4	AUGUSTUS	CDS	139906168	139906467	1	+	1	ID=g26557.t1.CDS11;Parent=g26557.t1;
OX465277.1_Tachina_grossa_genome_assembly,_chromosome:_4	AUGUSTUS	exon	139906168	139906467	.	+	.	ID=g26557.t1.exon11;Parent=g26557.t1;
OX465277.1_Tachina_grossa_genome_assembly,_chromosome:_4	AUGUSTUS	intron	139906468	139910262	1	+	.	ID=g26557.t1.intron11;Parent=g26557.t1;
OX465277.1_Tachina_grossa_genome_assembly,_chromosome:_4	AUGUSTUS	CDS	139910263	139910343	1	+	1	ID=g26557.t1.CDS12;Parent=g26557.t1;
OX465277.1_Tachina_grossa_genome_assembly,_chromosome:_4	AUGUSTUS	exon	139910263	139910343	.	+	.	ID=g26557.t1.exon12;Parent=g26557.t1;
OX465277.1_Tachina_grossa_genome_assembly,_chromosome:_4	AUGUSTUS	intron	139910344	139910918	1	+	.	ID=g26557.t1.intron12;Parent=g26557.t1;
OX465277.1_Tachina_grossa_genome_assembly,_chromosome:_4	AUGUSTUS	CDS	139910919	139911300	1	+	1	ID=g26557.t1.CDS13;Parent=g26557.t1;
OX465277.1_Tachina_grossa_genome_assembly,_chromosome:_4	AUGUSTUS	exon	139910919	139911300	.	+	.	ID=g26557.t1.exon13;Parent=g26557.t1;
OX465277.1_Tachina_grossa_genome_assembly,_chromosome:_4	AUGUSTUS	intron	139911301	139911363	1	+	.	ID=g26557.t1.intron13;Parent=g26557.t1;
OX465277.1_Tachina_grossa_genome_assembly,_chromosome:_4	AUGUSTUS	CDS	139911364	139911789	1	+	0	ID=g26557.t1.CDS14;Parent=g26557.t1;
OX465277.1_Tachina_grossa_genome_assembly,_chromosome:_4	AUGUSTUS	exon	139911364	139911789	.	+	.	ID=g26557.t1.exon14;Parent=g26557.t1;
OX465277.1_Tachina_grossa_genome_assembly,_chromosome:_4	AUGUSTUS	intron	139911790	139911853	1	+	.	ID=g26557.t1.intron14;Parent=g26557.t1;
OX465277.1_Tachina_grossa_genome_assembly,_chromosome:_4	AUGUSTUS	CDS	139911854	139912032	1	+	0	ID=g26557.t1.CDS15;Parent=g26557.t1;
OX465277.1_Tachina_grossa_genome_assembly,_chromosome:_4	AUGUSTUS	exon	139911854	139912032	.	+	.	ID=g26557.t1.exon15;Parent=g26557.t1;
OX465277.1_Tachina_grossa_genome_assembly,_chromosome:_4	AUGUSTUS	intron	139912033	139913722	1	+	.	ID=g26557.t1.intron15;Parent=g26557.t1;
OX465277.1_Tachina_grossa_genome_assembly,_chromosome:_4	AUGUSTUS	CDS	139913723	139914044	1	+	1	ID=g26557.t1.CDS16;Parent=g26557.t1;
OX465277.1_Tachina_grossa_genome_assembly,_chromosome:_4	AUGUSTUS	exon	139913723	139914044	.	+	.	ID=g26557.t1.exon16;Parent=g26557.t1;
OX465277.1_Tachina_grossa_genome_assembly,_chromosome:_4	AUGUSTUS	stop_codon	139914042	139914044	.	+	0	ID=g26557.t1.stop1;Parent=g26557.t1;
OX465277.1_Tachina_grossa_genome_assembly,_chromosome:_4	AUGUSTUS	gene	139918789	139919454	.	+	.	ID=g26558;
OX465277.1_Tachina_grossa_genome_assembly,_chromosome:_4	AUGUSTUS	mRNA	139918789	139919454	1	+	.	ID=g26558.t1;Parent=g26558;
OX465277.1_Tachina_grossa_genome_assembly,_chromosome:_4	AUGUSTUS	start_codon	139918789	139918791	.	+	0	ID=g26558.t1.start1;Parent=g26558.t1;
OX465277.1_Tachina_grossa_genome_assembly,_chromosome:_4	AUGUSTUS	CDS	139918789	139919454	1	+	0	ID=g26558.t1.CDS1;Parent=g26558.t1;
OX465277.1_Tachina_grossa_genome_assembly,_chromosome:_4	AUGUSTUS	exon	139918789	139919454	.	+	.	ID=g26558.t1.exon1;Parent=g26558.t1;
OX465277.1_Tachina_grossa_genome_assembly,_chromosome:_4	AUGUSTUS	stop_codon	139919452	139919454	.	+	0	ID=g26558.t1.stop1;Parent=g26558.t1;
OX465277.1_Tachina_grossa_genome_assembly,_chromosome:_4	AUGUSTUS	gene	139921150	139928283	.	-	.	ID=g26559;
OX465277.1_Tachina_grossa_genome_assembly,_chromosome:_4	AUGUSTUS	mRNA	139921150	139928283	1	-	.	ID=g26559.t1;Parent=g26559;
OX465277.1_Tachina_grossa_genome_assembly,_chromosome:_4	AUGUSTUS	stop_codon	139921150	139921152	.	-	0	ID=g26559.t1.stop1;Parent=g26559.t1;
OX465277.1_Tachina_grossa_genome_assembly,_chromosome:_4	AUGUSTUS	CDS	139921150	139922424	1	-	0	ID=g26559.t1.CDS1;Parent=g26559.t1;
OX465277.1_Tachina_grossa_genome_assembly,_chromosome:_4	AUGUSTUS	exon	139921150	139922424	.	-	.	ID=g26559.t1.exon1;Parent=g26559.t1;
OX465277.1_Tachina_grossa_genome_assembly,_chromosome:_4	AUGUSTUS	intron	139922425	139922487	1	-	.	ID=g26559.t1.intron1;Parent=g26559.t1;
OX465277.1_Tachina_grossa_genome_assembly,_chromosome:_4	AUGUSTUS	CDS	139922488	139922660	1	-	2	ID=g26559.t1.CDS2;Parent=g26559.t1;
OX465277.1_Tachina_grossa_genome_assembly,_chromosome:_4	AUGUSTUS	exon	139922488	139922660	.	-	.	ID=g26559.t1.exon2;Parent=g26559.t1;
OX465277.1_Tachina_grossa_genome_assembly,_chromosome:_4	AUGUSTUS	intron	139922661	139922733	1	-	.	ID=g26559.t1.intron2;Parent=g26559.t1;
OX465277.1_Tachina_grossa_genome_assembly,_chromosome:_4	AUGUSTUS	CDS	139922734	139923910	1	-	0	ID=g26559.t1.CDS3;Parent=g26559.t1;
OX465277.1_Tachina_grossa_genome_assembly,_chromosome:_4	AUGUSTUS	exon	139922734	139923910	.	-	.	ID=g26559.t1.exon3;Parent=g26559.t1;
OX465277.1_Tachina_grossa_genome_assembly,_chromosome:_4	AUGUSTUS	intron	139923911	139927491	1	-	.	ID=g26559.t1.intron3;Parent=g26559.t1;
OX465277.1_Tachina_grossa_genome_assembly,_chromosome:_4	AUGUSTUS	CDS	139927492	139928283	1	-	0	ID=g26559.t1.CDS4;Parent=g26559.t1;
OX465277.1_Tachina_grossa_genome_assembly,_chromosome:_4	AUGUSTUS	exon	139927492	139928283	.	-	.	ID=g26559.t1.exon4;Parent=g26559.t1;
OX465277.1_Tachina_grossa_genome_assembly,_chromosome:_4	AUGUSTUS	start_codon	139928281	139928283	.	-	0	ID=g26559.t1.start1;Parent=g26559.t1;
OX465277.1_Tachina_grossa_genome_assembly,_chromosome:_4	AUGUSTUS	gene	139945301	139946323	.	-	.	ID=g26560;
OX465277.1_Tachina_grossa_genome_assembly,_chromosome:_4	AUGUSTUS	mRNA	139945301	139946323	1	-	.	ID=g26560.t1;Parent=g26560;
OX465277.1_Tachina_grossa_genome_assembly,_chromosome:_4	AUGUSTUS	stop_codon	139945301	139945303	.	-	0	ID=g26560.t1.stop1;Parent=g26560.t1;
OX465277.1_Tachina_grossa_genome_assembly,_chromosome:_4	AUGUSTUS	CDS	139945301	139946323	1	-	0	ID=g26560.t1.CDS1;Parent=g26560.t1;
OX465277.1_Tachina_grossa_genome_assembly,_chromosome:_4	AUGUSTUS	exon	139945301	139946323	.	-	.	ID=g26560.t1.exon1;Parent=g26560.t1;
OX465277.1_Tachina_grossa_genome_assembly,_chromosome:_4	AUGUSTUS	start_codon	139946321	139946323	.	-	0	ID=g26560.t1.start1;Parent=g26560.t1;
OX465277.1_Tachina_grossa_genome_assembly,_chromosome:_4	AUGUSTUS	gene	139951131	139966011	.	-	.	ID=g26561;
OX465277.1_Tachina_grossa_genome_assembly,_chromosome:_4	AUGUSTUS	mRNA	139951131	139966011	0.97	-	.	ID=g26561.t1;Parent=g26561;
OX465277.1_Tachina_grossa_genome_assembly,_chromosome:_4	AUGUSTUS	stop_codon	139951131	139951133	.	-	0	ID=g26561.t1.stop1;Parent=g26561.t1;
OX465277.1_Tachina_grossa_genome_assembly,_chromosome:_4	AUGUSTUS	CDS	139951131	139951180	1	-	2	ID=g26561.t1.CDS1;Parent=g26561.t1;
OX465277.1_Tachina_grossa_genome_assembly,_chromosome:_4	AUGUSTUS	exon	139951131	139951180	.	-	.	ID=g26561.t1.exon1;Parent=g26561.t1;
OX465277.1_Tachina_grossa_genome_assembly,_chromosome:_4	AUGUSTUS	intron	139951181	139951714	1	-	.	ID=g26561.t1.intron1;Parent=g26561.t1;
OX465277.1_Tachina_grossa_genome_assembly,_chromosome:_4	AUGUSTUS	CDS	139951715	139951785	1	-	1	ID=g26561.t1.CDS2;Parent=g26561.t1;
OX465277.1_Tachina_grossa_genome_assembly,_chromosome:_4	AUGUSTUS	exon	139951715	139951785	.	-	.	ID=g26561.t1.exon2;Parent=g26561.t1;
OX465277.1_Tachina_grossa_genome_assembly,_chromosome:_4	AUGUSTUS	intron	139951786	139951857	1	-	.	ID=g26561.t1.intron2;Parent=g26561.t1;
OX465277.1_Tachina_grossa_genome_assembly,_chromosome:_4	AUGUSTUS	CDS	139951858	139951977	1	-	1	ID=g26561.t1.CDS3;Parent=g26561.t1;
OX465277.1_Tachina_grossa_genome_assembly,_chromosome:_4	AUGUSTUS	exon	139951858	139951977	.	-	.	ID=g26561.t1.exon3;Parent=g26561.t1;
OX465277.1_Tachina_grossa_genome_assembly,_chromosome:_4	AUGUSTUS	intron	139951978	139955583	1	-	.	ID=g26561.t1.intron3;Parent=g26561.t1;
OX465277.1_Tachina_grossa_genome_assembly,_chromosome:_4	AUGUSTUS	CDS	139955584	139955723	1	-	0	ID=g26561.t1.CDS4;Parent=g26561.t1;
OX465277.1_Tachina_grossa_genome_assembly,_chromosome:_4	AUGUSTUS	exon	139955584	139955723	.	-	.	ID=g26561.t1.exon4;Parent=g26561.t1;
OX465277.1_Tachina_grossa_genome_assembly,_chromosome:_4	AUGUSTUS	intron	139955724	139955797	1	-	.	ID=g26561.t1.intron4;Parent=g26561.t1;
OX465277.1_Tachina_grossa_genome_assembly,_chromosome:_4	AUGUSTUS	CDS	139955798	139955859	1	-	2	ID=g26561.t1.CDS5;Parent=g26561.t1;
OX465277.1_Tachina_grossa_genome_assembly,_chromosome:_4	AUGUSTUS	exon	139955798	139955859	.	-	.	ID=g26561.t1.exon5;Parent=g26561.t1;
OX465277.1_Tachina_grossa_genome_assembly,_chromosome:_4	AUGUSTUS	intron	139955860	139955934	1	-	.	ID=g26561.t1.intron5;Parent=g26561.t1;
OX465277.1_Tachina_grossa_genome_assembly,_chromosome:_4	AUGUSTUS	CDS	139955935	139956012	1	-	2	ID=g26561.t1.CDS6;Parent=g26561.t1;
OX465277.1_Tachina_grossa_genome_assembly,_chromosome:_4	AUGUSTUS	exon	139955935	139956012	.	-	.	ID=g26561.t1.exon6;Parent=g26561.t1;
OX465277.1_Tachina_grossa_genome_assembly,_chromosome:_4	AUGUSTUS	intron	139956013	139956082	1	-	.	ID=g26561.t1.intron6;Parent=g26561.t1;
OX465277.1_Tachina_grossa_genome_assembly,_chromosome:_4	AUGUSTUS	CDS	139956083	139956221	1	-	0	ID=g26561.t1.CDS7;Parent=g26561.t1;
OX465277.1_Tachina_grossa_genome_assembly,_chromosome:_4	AUGUSTUS	exon	139956083	139956221	.	-	.	ID=g26561.t1.exon7;Parent=g26561.t1;
OX465277.1_Tachina_grossa_genome_assembly,_chromosome:_4	AUGUSTUS	intron	139956222	139956282	1	-	.	ID=g26561.t1.intron7;Parent=g26561.t1;
OX465277.1_Tachina_grossa_genome_assembly,_chromosome:_4	AUGUSTUS	CDS	139956283	139956688	1	-	1	ID=g26561.t1.CDS8;Parent=g26561.t1;
OX465277.1_Tachina_grossa_genome_assembly,_chromosome:_4	AUGUSTUS	exon	139956283	139956688	.	-	.	ID=g26561.t1.exon8;Parent=g26561.t1;
OX465277.1_Tachina_grossa_genome_assembly,_chromosome:_4	AUGUSTUS	intron	139956689	139956762	1	-	.	ID=g26561.t1.intron8;Parent=g26561.t1;
OX465277.1_Tachina_grossa_genome_assembly,_chromosome:_4	AUGUSTUS	CDS	139956763	139956916	1	-	2	ID=g26561.t1.CDS9;Parent=g26561.t1;
OX465277.1_Tachina_grossa_genome_assembly,_chromosome:_4	AUGUSTUS	exon	139956763	139956916	.	-	.	ID=g26561.t1.exon9;Parent=g26561.t1;
OX465277.1_Tachina_grossa_genome_assembly,_chromosome:_4	AUGUSTUS	intron	139956917	139956986	1	-	.	ID=g26561.t1.intron9;Parent=g26561.t1;
OX465277.1_Tachina_grossa_genome_assembly,_chromosome:_4	AUGUSTUS	CDS	139956987	139957134	1	-	0	ID=g26561.t1.CDS10;Parent=g26561.t1;
OX465277.1_Tachina_grossa_genome_assembly,_chromosome:_4	AUGUSTUS	exon	139956987	139957134	.	-	.	ID=g26561.t1.exon10;Parent=g26561.t1;
OX465277.1_Tachina_grossa_genome_assembly,_chromosome:_4	AUGUSTUS	intron	139957135	139957187	1	-	.	ID=g26561.t1.intron10;Parent=g26561.t1;
OX465277.1_Tachina_grossa_genome_assembly,_chromosome:_4	AUGUSTUS	CDS	139957188	139957332	1	-	1	ID=g26561.t1.CDS11;Parent=g26561.t1;
OX465277.1_Tachina_grossa_genome_assembly,_chromosome:_4	AUGUSTUS	exon	139957188	139957332	.	-	.	ID=g26561.t1.exon11;Parent=g26561.t1;
OX465277.1_Tachina_grossa_genome_assembly,_chromosome:_4	AUGUSTUS	intron	139957333	139957601	1	-	.	ID=g26561.t1.intron11;Parent=g26561.t1;
OX465277.1_Tachina_grossa_genome_assembly,_chromosome:_4	AUGUSTUS	CDS	139957602	139958281	1	-	0	ID=g26561.t1.CDS12;Parent=g26561.t1;
OX465277.1_Tachina_grossa_genome_assembly,_chromosome:_4	AUGUSTUS	exon	139957602	139958281	.	-	.	ID=g26561.t1.exon12;Parent=g26561.t1;
OX465277.1_Tachina_grossa_genome_assembly,_chromosome:_4	AUGUSTUS	intron	139958282	139958341	1	-	.	ID=g26561.t1.intron12;Parent=g26561.t1;
OX465277.1_Tachina_grossa_genome_assembly,_chromosome:_4	AUGUSTUS	CDS	139958342	139958488	1	-	0	ID=g26561.t1.CDS13;Parent=g26561.t1;
OX465277.1_Tachina_grossa_genome_assembly,_chromosome:_4	AUGUSTUS	exon	139958342	139958488	.	-	.	ID=g26561.t1.exon13;Parent=g26561.t1;
OX465277.1_Tachina_grossa_genome_assembly,_chromosome:_4	AUGUSTUS	intron	139958489	139958605	1	-	.	ID=g26561.t1.intron13;Parent=g26561.t1;
OX465277.1_Tachina_grossa_genome_assembly,_chromosome:_4	AUGUSTUS	CDS	139958606	139958704	1	-	0	ID=g26561.t1.CDS14;Parent=g26561.t1;
OX465277.1_Tachina_grossa_genome_assembly,_chromosome:_4	AUGUSTUS	exon	139958606	139958704	.	-	.	ID=g26561.t1.exon14;Parent=g26561.t1;
OX465277.1_Tachina_grossa_genome_assembly,_chromosome:_4	AUGUSTUS	intron	139958705	139958813	1	-	.	ID=g26561.t1.intron14;Parent=g26561.t1;
OX465277.1_Tachina_grossa_genome_assembly,_chromosome:_4	AUGUSTUS	CDS	139958814	139959030	1	-	1	ID=g26561.t1.CDS15;Parent=g26561.t1;
OX465277.1_Tachina_grossa_genome_assembly,_chromosome:_4	AUGUSTUS	exon	139958814	139959030	.	-	.	ID=g26561.t1.exon15;Parent=g26561.t1;
OX465277.1_Tachina_grossa_genome_assembly,_chromosome:_4	AUGUSTUS	intron	139959031	139959099	1	-	.	ID=g26561.t1.intron15;Parent=g26561.t1;
OX465277.1_Tachina_grossa_genome_assembly,_chromosome:_4	AUGUSTUS	CDS	139959100	139959338	1	-	0	ID=g26561.t1.CDS16;Parent=g26561.t1;
OX465277.1_Tachina_grossa_genome_assembly,_chromosome:_4	AUGUSTUS	exon	139959100	139959338	.	-	.	ID=g26561.t1.exon16;Parent=g26561.t1;
OX465277.1_Tachina_grossa_genome_assembly,_chromosome:_4	AUGUSTUS	intron	139959339	139965329	1	-	.	ID=g26561.t1.intron16;Parent=g26561.t1;
OX465277.1_Tachina_grossa_genome_assembly,_chromosome:_4	AUGUSTUS	CDS	139965330	139965495	1	-	1	ID=g26561.t1.CDS17;Parent=g26561.t1;
OX465277.1_Tachina_grossa_genome_assembly,_chromosome:_4	AUGUSTUS	exon	139965330	139965495	.	-	.	ID=g26561.t1.exon17;Parent=g26561.t1;
OX465277.1_Tachina_grossa_genome_assembly,_chromosome:_4	AUGUSTUS	intron	139965496	139965589	1	-	.	ID=g26561.t1.intron17;Parent=g26561.t1;
OX465277.1_Tachina_grossa_genome_assembly,_chromosome:_4	AUGUSTUS	CDS	139965590	139965819	1	-	0	ID=g26561.t1.CDS18;Parent=g26561.t1;
OX465277.1_Tachina_grossa_genome_assembly,_chromosome:_4	AUGUSTUS	exon	139965590	139965819	.	-	.	ID=g26561.t1.exon18;Parent=g26561.t1;
OX465277.1_Tachina_grossa_genome_assembly,_chromosome:_4	AUGUSTUS	intron	139965820	139966008	0.97	-	.	ID=g26561.t1.intron18;Parent=g26561.t1;
OX465277.1_Tachina_grossa_genome_assembly,_chromosome:_4	AUGUSTUS	CDS	139966009	139966011	0.97	-	0	ID=g26561.t1.CDS19;Parent=g26561.t1;
OX465277.1_Tachina_grossa_genome_assembly,_chromosome:_4	AUGUSTUS	exon	139966009	139966011	.	-	.	ID=g26561.t1.exon19;Parent=g26561.t1;
OX465277.1_Tachina_grossa_genome_assembly,_chromosome:_4	AUGUSTUS	start_codon	139966009	139966011	.	-	0	ID=g26561.t1.start1;Parent=g26561.t1;
OX465277.1_Tachina_grossa_genome_assembly,_chromosome:_4	AUGUSTUS	gene	139966763	139968196	.	+	.	ID=g26562;
OX465277.1_Tachina_grossa_genome_assembly,_chromosome:_4	AUGUSTUS	mRNA	139966763	139968196	1	+	.	ID=g26562.t1;Parent=g26562;
OX465277.1_Tachina_grossa_genome_assembly,_chromosome:_4	AUGUSTUS	start_codon	139966763	139966765	.	+	0	ID=g26562.t1.start1;Parent=g26562.t1;
OX465277.1_Tachina_grossa_genome_assembly,_chromosome:_4	AUGUSTUS	CDS	139966763	139968196	1	+	0	ID=g26562.t1.CDS1;Parent=g26562.t1;
OX465277.1_Tachina_grossa_genome_assembly,_chromosome:_4	AUGUSTUS	exon	139966763	139968196	.	+	.	ID=g26562.t1.exon1;Parent=g26562.t1;
OX465277.1_Tachina_grossa_genome_assembly,_chromosome:_4	AUGUSTUS	stop_codon	139968194	139968196	.	+	0	ID=g26562.t1.stop1;Parent=g26562.t1;
OX465277.1_Tachina_grossa_genome_assembly,_chromosome:_4	AUGUSTUS	gene	139968506	139970828	.	-	.	ID=g26563;
OX465277.1_Tachina_grossa_genome_assembly,_chromosome:_4	AUGUSTUS	mRNA	139968506	139970828	1	-	.	ID=g26563.t1;Parent=g26563;
OX465277.1_Tachina_grossa_genome_assembly,_chromosome:_4	AUGUSTUS	stop_codon	139968506	139968508	.	-	0	ID=g26563.t1.stop1;Parent=g26563.t1;
OX465277.1_Tachina_grossa_genome_assembly,_chromosome:_4	AUGUSTUS	CDS	139968506	139968640	1	-	0	ID=g26563.t1.CDS1;Parent=g26563.t1;
OX465277.1_Tachina_grossa_genome_assembly,_chromosome:_4	AUGUSTUS	exon	139968506	139968640	.	-	.	ID=g26563.t1.exon1;Parent=g26563.t1;
OX465277.1_Tachina_grossa_genome_assembly,_chromosome:_4	AUGUSTUS	intron	139968641	139968707	1	-	.	ID=g26563.t1.intron1;Parent=g26563.t1;
OX465277.1_Tachina_grossa_genome_assembly,_chromosome:_4	AUGUSTUS	CDS	139968708	139968828	1	-	1	ID=g26563.t1.CDS2;Parent=g26563.t1;
OX465277.1_Tachina_grossa_genome_assembly,_chromosome:_4	AUGUSTUS	exon	139968708	139968828	.	-	.	ID=g26563.t1.exon2;Parent=g26563.t1;
OX465277.1_Tachina_grossa_genome_assembly,_chromosome:_4	AUGUSTUS	intron	139968829	139968896	1	-	.	ID=g26563.t1.intron2;Parent=g26563.t1;
OX465277.1_Tachina_grossa_genome_assembly,_chromosome:_4	AUGUSTUS	CDS	139968897	139969279	1	-	0	ID=g26563.t1.CDS3;Parent=g26563.t1;
OX465277.1_Tachina_grossa_genome_assembly,_chromosome:_4	AUGUSTUS	exon	139968897	139969279	.	-	.	ID=g26563.t1.exon3;Parent=g26563.t1;
OX465277.1_Tachina_grossa_genome_assembly,_chromosome:_4	AUGUSTUS	intron	139969280	139969355	1	-	.	ID=g26563.t1.intron3;Parent=g26563.t1;
OX465277.1_Tachina_grossa_genome_assembly,_chromosome:_4	AUGUSTUS	CDS	139969356	139969619	1	-	0	ID=g26563.t1.CDS4;Parent=g26563.t1;
OX465277.1_Tachina_grossa_genome_assembly,_chromosome:_4	AUGUSTUS	exon	139969356	139969619	.	-	.	ID=g26563.t1.exon4;Parent=g26563.t1;
OX465277.1_Tachina_grossa_genome_assembly,_chromosome:_4	AUGUSTUS	intron	139969620	139969862	1	-	.	ID=g26563.t1.intron4;Parent=g26563.t1;
OX465277.1_Tachina_grossa_genome_assembly,_chromosome:_4	AUGUSTUS	CDS	139969863	139970352	1	-	1	ID=g26563.t1.CDS5;Parent=g26563.t1;
OX465277.1_Tachina_grossa_genome_assembly,_chromosome:_4	AUGUSTUS	exon	139969863	139970352	.	-	.	ID=g26563.t1.exon5;Parent=g26563.t1;
OX465277.1_Tachina_grossa_genome_assembly,_chromosome:_4	AUGUSTUS	intron	139970353	139970471	1	-	.	ID=g26563.t1.intron5;Parent=g26563.t1;
OX465277.1_Tachina_grossa_genome_assembly,_chromosome:_4	AUGUSTUS	CDS	139970472	139970686	1	-	0	ID=g26563.t1.CDS6;Parent=g26563.t1;
OX465277.1_Tachina_grossa_genome_assembly,_chromosome:_4	AUGUSTUS	exon	139970472	139970686	.	-	.	ID=g26563.t1.exon6;Parent=g26563.t1;
OX465277.1_Tachina_grossa_genome_assembly,_chromosome:_4	AUGUSTUS	intron	139970687	139970768	1	-	.	ID=g26563.t1.intron6;Parent=g26563.t1;
OX465277.1_Tachina_grossa_genome_assembly,_chromosome:_4	AUGUSTUS	CDS	139970769	139970828	1	-	0	ID=g26563.t1.CDS7;Parent=g26563.t1;
OX465277.1_Tachina_grossa_genome_assembly,_chromosome:_4	AUGUSTUS	exon	139970769	139970828	.	-	.	ID=g26563.t1.exon7;Parent=g26563.t1;
OX465277.1_Tachina_grossa_genome_assembly,_chromosome:_4	AUGUSTUS	start_codon	139970826	139970828	.	-	0	ID=g26563.t1.start1;Parent=g26563.t1;
OX465277.1_Tachina_grossa_genome_assembly,_chromosome:_4	AUGUSTUS	gene	139972124	139974922	.	+	.	ID=g26564;
OX465277.1_Tachina_grossa_genome_assembly,_chromosome:_4	AUGUSTUS	mRNA	139972124	139974922	1	+	.	ID=g26564.t1;Parent=g26564;
OX465277.1_Tachina_grossa_genome_assembly,_chromosome:_4	AUGUSTUS	start_codon	139972124	139972126	.	+	0	ID=g26564.t1.start1;Parent=g26564.t1;
OX465277.1_Tachina_grossa_genome_assembly,_chromosome:_4	AUGUSTUS	CDS	139972124	139972201	1	+	0	ID=g26564.t1.CDS1;Parent=g26564.t1;
OX465277.1_Tachina_grossa_genome_assembly,_chromosome:_4	AUGUSTUS	exon	139972124	139972201	.	+	.	ID=g26564.t1.exon1;Parent=g26564.t1;
OX465277.1_Tachina_grossa_genome_assembly,_chromosome:_4	AUGUSTUS	intron	139972202	139972260	1	+	.	ID=g26564.t1.intron1;Parent=g26564.t1;
OX465277.1_Tachina_grossa_genome_assembly,_chromosome:_4	AUGUSTUS	CDS	139972261	139972476	1	+	0	ID=g26564.t1.CDS2;Parent=g26564.t1;
OX465277.1_Tachina_grossa_genome_assembly,_chromosome:_4	AUGUSTUS	exon	139972261	139972476	.	+	.	ID=g26564.t1.exon2;Parent=g26564.t1;
OX465277.1_Tachina_grossa_genome_assembly,_chromosome:_4	AUGUSTUS	intron	139972477	139974235	1	+	.	ID=g26564.t1.intron2;Parent=g26564.t1;
OX465277.1_Tachina_grossa_genome_assembly,_chromosome:_4	AUGUSTUS	CDS	139974236	139974922	1	+	0	ID=g26564.t1.CDS3;Parent=g26564.t1;
OX465277.1_Tachina_grossa_genome_assembly,_chromosome:_4	AUGUSTUS	exon	139974236	139974922	.	+	.	ID=g26564.t1.exon3;Parent=g26564.t1;
OX465277.1_Tachina_grossa_genome_assembly,_chromosome:_4	AUGUSTUS	stop_codon	139974920	139974922	.	+	0	ID=g26564.t1.stop1;Parent=g26564.t1;
OX465277.1_Tachina_grossa_genome_assembly,_chromosome:_4	AUGUSTUS	gene	139977109	139998091	.	-	.	ID=g26565;
OX465277.1_Tachina_grossa_genome_assembly,_chromosome:_4	AUGUSTUS	mRNA	139977109	139998091	1	-	.	ID=g26565.t1;Parent=g26565;
OX465277.1_Tachina_grossa_genome_assembly,_chromosome:_4	AUGUSTUS	stop_codon	139977109	139977111	.	-	0	ID=g26565.t1.stop1;Parent=g26565.t1;
OX465277.1_Tachina_grossa_genome_assembly,_chromosome:_4	AUGUSTUS	CDS	139977109	139978902	1	-	0	ID=g26565.t1.CDS1;Parent=g26565.t1;
OX465277.1_Tachina_grossa_genome_assembly,_chromosome:_4	AUGUSTUS	exon	139977109	139978902	.	-	.	ID=g26565.t1.exon1;Parent=g26565.t1;
OX465277.1_Tachina_grossa_genome_assembly,_chromosome:_4	AUGUSTUS	intron	139978903	139983019	1	-	.	ID=g26565.t1.intron1;Parent=g26565.t1;
OX465277.1_Tachina_grossa_genome_assembly,_chromosome:_4	AUGUSTUS	CDS	139983020	139983152	1	-	1	ID=g26565.t1.CDS2;Parent=g26565.t1;
OX465277.1_Tachina_grossa_genome_assembly,_chromosome:_4	AUGUSTUS	exon	139983020	139983152	.	-	.	ID=g26565.t1.exon2;Parent=g26565.t1;
OX465277.1_Tachina_grossa_genome_assembly,_chromosome:_4	AUGUSTUS	intron	139983153	139987472	1	-	.	ID=g26565.t1.intron2;Parent=g26565.t1;
OX465277.1_Tachina_grossa_genome_assembly,_chromosome:_4	AUGUSTUS	CDS	139987473	139987496	1	-	1	ID=g26565.t1.CDS3;Parent=g26565.t1;
OX465277.1_Tachina_grossa_genome_assembly,_chromosome:_4	AUGUSTUS	exon	139987473	139987496	.	-	.	ID=g26565.t1.exon3;Parent=g26565.t1;
OX465277.1_Tachina_grossa_genome_assembly,_chromosome:_4	AUGUSTUS	intron	139987497	139987657	1	-	.	ID=g26565.t1.intron3;Parent=g26565.t1;
OX465277.1_Tachina_grossa_genome_assembly,_chromosome:_4	AUGUSTUS	CDS	139987658	139987785	1	-	0	ID=g26565.t1.CDS4;Parent=g26565.t1;
OX465277.1_Tachina_grossa_genome_assembly,_chromosome:_4	AUGUSTUS	exon	139987658	139987785	.	-	.	ID=g26565.t1.exon4;Parent=g26565.t1;
OX465277.1_Tachina_grossa_genome_assembly,_chromosome:_4	AUGUSTUS	intron	139987786	139989006	1	-	.	ID=g26565.t1.intron4;Parent=g26565.t1;
OX465277.1_Tachina_grossa_genome_assembly,_chromosome:_4	AUGUSTUS	CDS	139989007	139989111	1	-	0	ID=g26565.t1.CDS5;Parent=g26565.t1;
OX465277.1_Tachina_grossa_genome_assembly,_chromosome:_4	AUGUSTUS	exon	139989007	139989111	.	-	.	ID=g26565.t1.exon5;Parent=g26565.t1;
OX465277.1_Tachina_grossa_genome_assembly,_chromosome:_4	AUGUSTUS	intron	139989112	139989187	1	-	.	ID=g26565.t1.intron5;Parent=g26565.t1;
OX465277.1_Tachina_grossa_genome_assembly,_chromosome:_4	AUGUSTUS	CDS	139989188	139989329	1	-	1	ID=g26565.t1.CDS6;Parent=g26565.t1;
OX465277.1_Tachina_grossa_genome_assembly,_chromosome:_4	AUGUSTUS	exon	139989188	139989329	.	-	.	ID=g26565.t1.exon6;Parent=g26565.t1;
OX465277.1_Tachina_grossa_genome_assembly,_chromosome:_4	AUGUSTUS	intron	139989330	139993623	1	-	.	ID=g26565.t1.intron6;Parent=g26565.t1;
OX465277.1_Tachina_grossa_genome_assembly,_chromosome:_4	AUGUSTUS	CDS	139993624	139994148	1	-	1	ID=g26565.t1.CDS7;Parent=g26565.t1;
OX465277.1_Tachina_grossa_genome_assembly,_chromosome:_4	AUGUSTUS	exon	139993624	139994148	.	-	.	ID=g26565.t1.exon7;Parent=g26565.t1;
OX465277.1_Tachina_grossa_genome_assembly,_chromosome:_4	AUGUSTUS	intron	139994149	139994216	1	-	.	ID=g26565.t1.intron7;Parent=g26565.t1;
OX465277.1_Tachina_grossa_genome_assembly,_chromosome:_4	AUGUSTUS	CDS	139994217	139994636	1	-	1	ID=g26565.t1.CDS8;Parent=g26565.t1;
OX465277.1_Tachina_grossa_genome_assembly,_chromosome:_4	AUGUSTUS	exon	139994217	139994636	.	-	.	ID=g26565.t1.exon8;Parent=g26565.t1;
OX465277.1_Tachina_grossa_genome_assembly,_chromosome:_4	AUGUSTUS	intron	139994637	139996891	1	-	.	ID=g26565.t1.intron8;Parent=g26565.t1;
OX465277.1_Tachina_grossa_genome_assembly,_chromosome:_4	AUGUSTUS	CDS	139996892	139997069	1	-	2	ID=g26565.t1.CDS9;Parent=g26565.t1;
OX465277.1_Tachina_grossa_genome_assembly,_chromosome:_4	AUGUSTUS	exon	139996892	139997069	.	-	.	ID=g26565.t1.exon9;Parent=g26565.t1;
OX465277.1_Tachina_grossa_genome_assembly,_chromosome:_4	AUGUSTUS	intron	139997070	139997417	1	-	.	ID=g26565.t1.intron9;Parent=g26565.t1;
OX465277.1_Tachina_grossa_genome_assembly,_chromosome:_4	AUGUSTUS	CDS	139997418	139997522	1	-	2	ID=g26565.t1.CDS10;Parent=g26565.t1;
OX465277.1_Tachina_grossa_genome_assembly,_chromosome:_4	AUGUSTUS	exon	139997418	139997522	.	-	.	ID=g26565.t1.exon10;Parent=g26565.t1;
OX465277.1_Tachina_grossa_genome_assembly,_chromosome:_4	AUGUSTUS	intron	139997523	139997590	1	-	.	ID=g26565.t1.intron10;Parent=g26565.t1;
OX465277.1_Tachina_grossa_genome_assembly,_chromosome:_4	AUGUSTUS	CDS	139997591	139997695	1	-	2	ID=g26565.t1.CDS11;Parent=g26565.t1;
OX465277.1_Tachina_grossa_genome_assembly,_chromosome:_4	AUGUSTUS	exon	139997591	139997695	.	-	.	ID=g26565.t1.exon11;Parent=g26565.t1;
OX465277.1_Tachina_grossa_genome_assembly,_chromosome:_4	AUGUSTUS	intron	139997696	139997784	1	-	.	ID=g26565.t1.intron11;Parent=g26565.t1;
OX465277.1_Tachina_grossa_genome_assembly,_chromosome:_4	AUGUSTUS	CDS	139997785	139997891	1	-	1	ID=g26565.t1.CDS12;Parent=g26565.t1;
OX465277.1_Tachina_grossa_genome_assembly,_chromosome:_4	AUGUSTUS	exon	139997785	139997891	.	-	.	ID=g26565.t1.exon12;Parent=g26565.t1;
OX465277.1_Tachina_grossa_genome_assembly,_chromosome:_4	AUGUSTUS	intron	139997892	139997996	1	-	.	ID=g26565.t1.intron12;Parent=g26565.t1;
OX465277.1_Tachina_grossa_genome_assembly,_chromosome:_4	AUGUSTUS	CDS	139997997	139998091	1	-	0	ID=g26565.t1.CDS13;Parent=g26565.t1;
OX465277.1_Tachina_grossa_genome_assembly,_chromosome:_4	AUGUSTUS	exon	139997997	139998091	.	-	.	ID=g26565.t1.exon13;Parent=g26565.t1;
OX465277.1_Tachina_grossa_genome_assembly,_chromosome:_4	AUGUSTUS	start_codon	139998089	139998091	.	-	0	ID=g26565.t1.start1;Parent=g26565.t1;
OX465277.1_Tachina_grossa_genome_assembly,_chromosome:_4	GeneMark.hmm3	mRNA	139982966	139998091	.	-	.	ID=g26565.t2;Parent=g26565;
OX465277.1_Tachina_grossa_genome_assembly,_chromosome:_4	GeneMark.hmm3	stop_codon	139982966	139982968	.	-	0	ID=g26565.t2.stop1;Parent=g26565.t2;
OX465277.1_Tachina_grossa_genome_assembly,_chromosome:_4	GeneMark.hmm3	CDS	139982966	139983152	.	-	1	ID=g26565.t2.CDS1;Parent=g26565.t2;
OX465277.1_Tachina_grossa_genome_assembly,_chromosome:_4	GeneMark.hmm3	exon	139982966	139983152	0	-	.	ID=g26565.t2.exon1;Parent=g26565.t2;
OX465277.1_Tachina_grossa_genome_assembly,_chromosome:_4	GeneMark.hmm3	intron	139983153	139987472	.	-	1	ID=g26565.t2.intron1;Parent=g26565.t2;
OX465277.1_Tachina_grossa_genome_assembly,_chromosome:_4	GeneMark.hmm3	CDS	139987473	139987496	.	-	1	ID=g26565.t2.CDS2;Parent=g26565.t2;
OX465277.1_Tachina_grossa_genome_assembly,_chromosome:_4	GeneMark.hmm3	exon	139987473	139987496	0	-	.	ID=g26565.t2.exon2;Parent=g26565.t2;
OX465277.1_Tachina_grossa_genome_assembly,_chromosome:_4	GeneMark.hmm3	intron	139987497	139987657	.	-	0	ID=g26565.t2.intron2;Parent=g26565.t2;
OX465277.1_Tachina_grossa_genome_assembly,_chromosome:_4	GeneMark.hmm3	CDS	139987658	139987785	.	-	0	ID=g26565.t2.CDS3;Parent=g26565.t2;
OX465277.1_Tachina_grossa_genome_assembly,_chromosome:_4	GeneMark.hmm3	exon	139987658	139987785	0	-	.	ID=g26565.t2.exon3;Parent=g26565.t2;
OX465277.1_Tachina_grossa_genome_assembly,_chromosome:_4	GeneMark.hmm3	intron	139987786	139989006	.	-	0	ID=g26565.t2.intron3;Parent=g26565.t2;
OX465277.1_Tachina_grossa_genome_assembly,_chromosome:_4	GeneMark.hmm3	CDS	139989007	139989111	.	-	0	ID=g26565.t2.CDS4;Parent=g26565.t2;
OX465277.1_Tachina_grossa_genome_assembly,_chromosome:_4	GeneMark.hmm3	exon	139989007	139989111	0	-	.	ID=g26565.t2.exon4;Parent=g26565.t2;
OX465277.1_Tachina_grossa_genome_assembly,_chromosome:_4	GeneMark.hmm3	intron	139989112	139989187	.	-	1	ID=g26565.t2.intron4;Parent=g26565.t2;
OX465277.1_Tachina_grossa_genome_assembly,_chromosome:_4	GeneMark.hmm3	CDS	139989188	139989329	.	-	1	ID=g26565.t2.CDS5;Parent=g26565.t2;
OX465277.1_Tachina_grossa_genome_assembly,_chromosome:_4	GeneMark.hmm3	exon	139989188	139989329	0	-	.	ID=g26565.t2.exon5;Parent=g26565.t2;
OX465277.1_Tachina_grossa_genome_assembly,_chromosome:_4	GeneMark.hmm3	intron	139989330	139993623	.	-	1	ID=g26565.t2.intron5;Parent=g26565.t2;
OX465277.1_Tachina_grossa_genome_assembly,_chromosome:_4	GeneMark.hmm3	CDS	139993624	139994148	.	-	1	ID=g26565.t2.CDS6;Parent=g26565.t2;
OX465277.1_Tachina_grossa_genome_assembly,_chromosome:_4	GeneMark.hmm3	exon	139993624	139994148	0	-	.	ID=g26565.t2.exon6;Parent=g26565.t2;
OX465277.1_Tachina_grossa_genome_assembly,_chromosome:_4	GeneMark.hmm3	intron	139994149	139994216	.	-	1	ID=g26565.t2.intron6;Parent=g26565.t2;
OX465277.1_Tachina_grossa_genome_assembly,_chromosome:_4	GeneMark.hmm3	CDS	139994217	139994636	.	-	1	ID=g26565.t2.CDS7;Parent=g26565.t2;
OX465277.1_Tachina_grossa_genome_assembly,_chromosome:_4	GeneMark.hmm3	exon	139994217	139994636	0	-	.	ID=g26565.t2.exon7;Parent=g26565.t2;
OX465277.1_Tachina_grossa_genome_assembly,_chromosome:_4	GeneMark.hmm3	intron	139994637	139996891	.	-	2	ID=g26565.t2.intron7;Parent=g26565.t2;
OX465277.1_Tachina_grossa_genome_assembly,_chromosome:_4	GeneMark.hmm3	CDS	139996892	139997069	.	-	2	ID=g26565.t2.CDS8;Parent=g26565.t2;
OX465277.1_Tachina_grossa_genome_assembly,_chromosome:_4	GeneMark.hmm3	exon	139996892	139997069	0	-	.	ID=g26565.t2.exon8;Parent=g26565.t2;
OX465277.1_Tachina_grossa_genome_assembly,_chromosome:_4	GeneMark.hmm3	intron	139997070	139997417	.	-	2	ID=g26565.t2.intron8;Parent=g26565.t2;
OX465277.1_Tachina_grossa_genome_assembly,_chromosome:_4	GeneMark.hmm3	CDS	139997418	139997522	.	-	2	ID=g26565.t2.CDS9;Parent=g26565.t2;
OX465277.1_Tachina_grossa_genome_assembly,_chromosome:_4	GeneMark.hmm3	exon	139997418	139997522	0	-	.	ID=g26565.t2.exon9;Parent=g26565.t2;
OX465277.1_Tachina_grossa_genome_assembly,_chromosome:_4	GeneMark.hmm3	intron	139997523	139997590	.	-	2	ID=g26565.t2.intron9;Parent=g26565.t2;
OX465277.1_Tachina_grossa_genome_assembly,_chromosome:_4	GeneMark.hmm3	CDS	139997591	139997695	.	-	2	ID=g26565.t2.CDS10;Parent=g26565.t2;
OX465277.1_Tachina_grossa_genome_assembly,_chromosome:_4	GeneMark.hmm3	exon	139997591	139997695	0	-	.	ID=g26565.t2.exon10;Parent=g26565.t2;
OX465277.1_Tachina_grossa_genome_assembly,_chromosome:_4	GeneMark.hmm3	intron	139997696	139997784	.	-	1	ID=g26565.t2.intron10;Parent=g26565.t2;
OX465277.1_Tachina_grossa_genome_assembly,_chromosome:_4	GeneMark.hmm3	CDS	139997785	139997891	.	-	1	ID=g26565.t2.CDS11;Parent=g26565.t2;
OX465277.1_Tachina_grossa_genome_assembly,_chromosome:_4	GeneMark.hmm3	exon	139997785	139997891	0	-	.	ID=g26565.t2.exon11;Parent=g26565.t2;
OX465277.1_Tachina_grossa_genome_assembly,_chromosome:_4	GeneMark.hmm3	intron	139997892	139997996	.	-	0	ID=g26565.t2.intron11;Parent=g26565.t2;
OX465277.1_Tachina_grossa_genome_assembly,_chromosome:_4	GeneMark.hmm3	CDS	139997997	139998091	.	-	0	ID=g26565.t2.CDS12;Parent=g26565.t2;
OX465277.1_Tachina_grossa_genome_assembly,_chromosome:_4	GeneMark.hmm3	exon	139997997	139998091	0	-	.	ID=g26565.t2.exon12;Parent=g26565.t2;
OX465277.1_Tachina_grossa_genome_assembly,_chromosome:_4	GeneMark.hmm3	start_codon	139998089	139998091	.	-	0	ID=g26565.t2.start1;Parent=g26565.t2;
OX465277.1_Tachina_grossa_genome_assembly,_chromosome:_4	AUGUSTUS	gene	140030612	140043058	.	-	.	ID=g26566;
OX465277.1_Tachina_grossa_genome_assembly,_chromosome:_4	AUGUSTUS	mRNA	140030612	140043058	1	-	.	ID=g26566.t1;Parent=g26566;
OX465277.1_Tachina_grossa_genome_assembly,_chromosome:_4	AUGUSTUS	stop_codon	140030612	140030614	.	-	0	ID=g26566.t1.stop1;Parent=g26566.t1;
OX465277.1_Tachina_grossa_genome_assembly,_chromosome:_4	AUGUSTUS	CDS	140030612	140033864	1	-	1	ID=g26566.t1.CDS1;Parent=g26566.t1;
OX465277.1_Tachina_grossa_genome_assembly,_chromosome:_4	AUGUSTUS	exon	140030612	140033864	.	-	.	ID=g26566.t1.exon1;Parent=g26566.t1;
OX465277.1_Tachina_grossa_genome_assembly,_chromosome:_4	AUGUSTUS	intron	140033865	140033919	1	-	.	ID=g26566.t1.intron1;Parent=g26566.t1;
OX465277.1_Tachina_grossa_genome_assembly,_chromosome:_4	AUGUSTUS	CDS	140033920	140034290	1	-	0	ID=g26566.t1.CDS2;Parent=g26566.t1;
OX465277.1_Tachina_grossa_genome_assembly,_chromosome:_4	AUGUSTUS	exon	140033920	140034290	.	-	.	ID=g26566.t1.exon2;Parent=g26566.t1;
OX465277.1_Tachina_grossa_genome_assembly,_chromosome:_4	AUGUSTUS	intron	140034291	140034351	1	-	.	ID=g26566.t1.intron2;Parent=g26566.t1;
OX465277.1_Tachina_grossa_genome_assembly,_chromosome:_4	AUGUSTUS	CDS	140034352	140035609	1	-	1	ID=g26566.t1.CDS3;Parent=g26566.t1;
OX465277.1_Tachina_grossa_genome_assembly,_chromosome:_4	AUGUSTUS	exon	140034352	140035609	.	-	.	ID=g26566.t1.exon3;Parent=g26566.t1;
OX465277.1_Tachina_grossa_genome_assembly,_chromosome:_4	AUGUSTUS	intron	140035610	140036214	1	-	.	ID=g26566.t1.intron3;Parent=g26566.t1;
OX465277.1_Tachina_grossa_genome_assembly,_chromosome:_4	AUGUSTUS	CDS	140036215	140036535	1	-	1	ID=g26566.t1.CDS4;Parent=g26566.t1;
OX465277.1_Tachina_grossa_genome_assembly,_chromosome:_4	AUGUSTUS	exon	140036215	140036535	.	-	.	ID=g26566.t1.exon4;Parent=g26566.t1;
OX465277.1_Tachina_grossa_genome_assembly,_chromosome:_4	AUGUSTUS	intron	140036536	140036609	1	-	.	ID=g26566.t1.intron4;Parent=g26566.t1;
OX465277.1_Tachina_grossa_genome_assembly,_chromosome:_4	AUGUSTUS	CDS	140036610	140037250	1	-	0	ID=g26566.t1.CDS5;Parent=g26566.t1;
OX465277.1_Tachina_grossa_genome_assembly,_chromosome:_4	AUGUSTUS	exon	140036610	140037250	.	-	.	ID=g26566.t1.exon5;Parent=g26566.t1;
OX465277.1_Tachina_grossa_genome_assembly,_chromosome:_4	AUGUSTUS	intron	140037251	140042691	1	-	.	ID=g26566.t1.intron5;Parent=g26566.t1;
OX465277.1_Tachina_grossa_genome_assembly,_chromosome:_4	AUGUSTUS	CDS	140042692	140042825	1	-	2	ID=g26566.t1.CDS6;Parent=g26566.t1;
OX465277.1_Tachina_grossa_genome_assembly,_chromosome:_4	AUGUSTUS	exon	140042692	140042825	.	-	.	ID=g26566.t1.exon6;Parent=g26566.t1;
OX465277.1_Tachina_grossa_genome_assembly,_chromosome:_4	AUGUSTUS	intron	140042826	140042973	1	-	.	ID=g26566.t1.intron6;Parent=g26566.t1;
OX465277.1_Tachina_grossa_genome_assembly,_chromosome:_4	AUGUSTUS	CDS	140042974	140043058	1	-	0	ID=g26566.t1.CDS7;Parent=g26566.t1;
OX465277.1_Tachina_grossa_genome_assembly,_chromosome:_4	AUGUSTUS	exon	140042974	140043058	.	-	.	ID=g26566.t1.exon7;Parent=g26566.t1;
OX465277.1_Tachina_grossa_genome_assembly,_chromosome:_4	AUGUSTUS	start_codon	140043056	140043058	.	-	0	ID=g26566.t1.start1;Parent=g26566.t1;
OX465277.1_Tachina_grossa_genome_assembly,_chromosome:_4	AUGUSTUS	gene	140050961	140051698	.	-	.	ID=g26567;
OX465277.1_Tachina_grossa_genome_assembly,_chromosome:_4	AUGUSTUS	mRNA	140050961	140051698	1	-	.	ID=g26567.t1;Parent=g26567;
OX465277.1_Tachina_grossa_genome_assembly,_chromosome:_4	AUGUSTUS	stop_codon	140050961	140050963	.	-	0	ID=g26567.t1.stop1;Parent=g26567.t1;
OX465277.1_Tachina_grossa_genome_assembly,_chromosome:_4	AUGUSTUS	CDS	140050961	140051042	1	-	1	ID=g26567.t1.CDS1;Parent=g26567.t1;
OX465277.1_Tachina_grossa_genome_assembly,_chromosome:_4	AUGUSTUS	exon	140050961	140051042	.	-	.	ID=g26567.t1.exon1;Parent=g26567.t1;
OX465277.1_Tachina_grossa_genome_assembly,_chromosome:_4	AUGUSTUS	intron	140051043	140051104	1	-	.	ID=g26567.t1.intron1;Parent=g26567.t1;
OX465277.1_Tachina_grossa_genome_assembly,_chromosome:_4	AUGUSTUS	CDS	140051105	140051407	1	-	1	ID=g26567.t1.CDS2;Parent=g26567.t1;
OX465277.1_Tachina_grossa_genome_assembly,_chromosome:_4	AUGUSTUS	exon	140051105	140051407	.	-	.	ID=g26567.t1.exon2;Parent=g26567.t1;
OX465277.1_Tachina_grossa_genome_assembly,_chromosome:_4	AUGUSTUS	intron	140051408	140051473	1	-	.	ID=g26567.t1.intron2;Parent=g26567.t1;
OX465277.1_Tachina_grossa_genome_assembly,_chromosome:_4	AUGUSTUS	CDS	140051474	140051626	1	-	1	ID=g26567.t1.CDS3;Parent=g26567.t1;
OX465277.1_Tachina_grossa_genome_assembly,_chromosome:_4	AUGUSTUS	exon	140051474	140051626	.	-	.	ID=g26567.t1.exon3;Parent=g26567.t1;
OX465277.1_Tachina_grossa_genome_assembly,_chromosome:_4	AUGUSTUS	intron	140051627	140051687	1	-	.	ID=g26567.t1.intron3;Parent=g26567.t1;
OX465277.1_Tachina_grossa_genome_assembly,_chromosome:_4	AUGUSTUS	CDS	140051688	140051698	1	-	0	ID=g26567.t1.CDS4;Parent=g26567.t1;
OX465277.1_Tachina_grossa_genome_assembly,_chromosome:_4	AUGUSTUS	exon	140051688	140051698	.	-	.	ID=g26567.t1.exon4;Parent=g26567.t1;
OX465277.1_Tachina_grossa_genome_assembly,_chromosome:_4	AUGUSTUS	start_codon	140051696	140051698	.	-	0	ID=g26567.t1.start1;Parent=g26567.t1;
OX465277.1_Tachina_grossa_genome_assembly,_chromosome:_4	AUGUSTUS	gene	140053103	140053613	.	+	.	ID=g26568;
OX465277.1_Tachina_grossa_genome_assembly,_chromosome:_4	AUGUSTUS	mRNA	140053103	140053613	1	+	.	ID=g26568.t1;Parent=g26568;
OX465277.1_Tachina_grossa_genome_assembly,_chromosome:_4	AUGUSTUS	start_codon	140053103	140053105	.	+	0	ID=g26568.t1.start1;Parent=g26568.t1;
OX465277.1_Tachina_grossa_genome_assembly,_chromosome:_4	AUGUSTUS	CDS	140053103	140053162	1	+	0	ID=g26568.t1.CDS1;Parent=g26568.t1;
OX465277.1_Tachina_grossa_genome_assembly,_chromosome:_4	AUGUSTUS	exon	140053103	140053162	.	+	.	ID=g26568.t1.exon1;Parent=g26568.t1;
OX465277.1_Tachina_grossa_genome_assembly,_chromosome:_4	AUGUSTUS	intron	140053163	140053223	1	+	.	ID=g26568.t1.intron1;Parent=g26568.t1;
OX465277.1_Tachina_grossa_genome_assembly,_chromosome:_4	AUGUSTUS	CDS	140053224	140053613	1	+	0	ID=g26568.t1.CDS2;Parent=g26568.t1;
OX465277.1_Tachina_grossa_genome_assembly,_chromosome:_4	AUGUSTUS	exon	140053224	140053613	.	+	.	ID=g26568.t1.exon2;Parent=g26568.t1;
OX465277.1_Tachina_grossa_genome_assembly,_chromosome:_4	AUGUSTUS	stop_codon	140053611	140053613	.	+	0	ID=g26568.t1.stop1;Parent=g26568.t1;
OX465277.1_Tachina_grossa_genome_assembly,_chromosome:_4	AUGUSTUS	gene	140073617	140078873	.	-	.	ID=g26569;
OX465277.1_Tachina_grossa_genome_assembly,_chromosome:_4	AUGUSTUS	mRNA	140073617	140078873	1	-	.	ID=g26569.t1;Parent=g26569;
OX465277.1_Tachina_grossa_genome_assembly,_chromosome:_4	AUGUSTUS	stop_codon	140073617	140073619	.	-	0	ID=g26569.t1.stop1;Parent=g26569.t1;
OX465277.1_Tachina_grossa_genome_assembly,_chromosome:_4	AUGUSTUS	CDS	140073617	140073774	1	-	2	ID=g26569.t1.CDS1;Parent=g26569.t1;
OX465277.1_Tachina_grossa_genome_assembly,_chromosome:_4	AUGUSTUS	exon	140073617	140073774	.	-	.	ID=g26569.t1.exon1;Parent=g26569.t1;
OX465277.1_Tachina_grossa_genome_assembly,_chromosome:_4	AUGUSTUS	intron	140073775	140074251	1	-	.	ID=g26569.t1.intron1;Parent=g26569.t1;
OX465277.1_Tachina_grossa_genome_assembly,_chromosome:_4	AUGUSTUS	CDS	140074252	140074387	1	-	0	ID=g26569.t1.CDS2;Parent=g26569.t1;
OX465277.1_Tachina_grossa_genome_assembly,_chromosome:_4	AUGUSTUS	exon	140074252	140074387	.	-	.	ID=g26569.t1.exon2;Parent=g26569.t1;
OX465277.1_Tachina_grossa_genome_assembly,_chromosome:_4	AUGUSTUS	intron	140074388	140077517	1	-	.	ID=g26569.t1.intron2;Parent=g26569.t1;
OX465277.1_Tachina_grossa_genome_assembly,_chromosome:_4	AUGUSTUS	CDS	140077518	140077667	1	-	0	ID=g26569.t1.CDS3;Parent=g26569.t1;
OX465277.1_Tachina_grossa_genome_assembly,_chromosome:_4	AUGUSTUS	exon	140077518	140077667	.	-	.	ID=g26569.t1.exon3;Parent=g26569.t1;
OX465277.1_Tachina_grossa_genome_assembly,_chromosome:_4	AUGUSTUS	intron	140077668	140077777	1	-	.	ID=g26569.t1.intron3;Parent=g26569.t1;
OX465277.1_Tachina_grossa_genome_assembly,_chromosome:_4	AUGUSTUS	CDS	140077778	140077880	1	-	1	ID=g26569.t1.CDS4;Parent=g26569.t1;
OX465277.1_Tachina_grossa_genome_assembly,_chromosome:_4	AUGUSTUS	exon	140077778	140077880	.	-	.	ID=g26569.t1.exon4;Parent=g26569.t1;
OX465277.1_Tachina_grossa_genome_assembly,_chromosome:_4	AUGUSTUS	intron	140077881	140078781	1	-	.	ID=g26569.t1.intron4;Parent=g26569.t1;
OX465277.1_Tachina_grossa_genome_assembly,_chromosome:_4	AUGUSTUS	CDS	140078782	140078873	1	-	0	ID=g26569.t1.CDS5;Parent=g26569.t1;
OX465277.1_Tachina_grossa_genome_assembly,_chromosome:_4	AUGUSTUS	exon	140078782	140078873	.	-	.	ID=g26569.t1.exon5;Parent=g26569.t1;
OX465277.1_Tachina_grossa_genome_assembly,_chromosome:_4	AUGUSTUS	start_codon	140078871	140078873	.	-	0	ID=g26569.t1.start1;Parent=g26569.t1;
OX465277.1_Tachina_grossa_genome_assembly,_chromosome:_4	AUGUSTUS	gene	140111565	140125624	.	+	.	ID=g26570;
OX465277.1_Tachina_grossa_genome_assembly,_chromosome:_4	AUGUSTUS	mRNA	140111565	140125624	1	+	.	ID=g26570.t1;Parent=g26570;
OX465277.1_Tachina_grossa_genome_assembly,_chromosome:_4	AUGUSTUS	start_codon	140111565	140111567	.	+	0	ID=g26570.t1.start1;Parent=g26570.t1;
OX465277.1_Tachina_grossa_genome_assembly,_chromosome:_4	AUGUSTUS	CDS	140111565	140112184	1	+	0	ID=g26570.t1.CDS1;Parent=g26570.t1;
OX465277.1_Tachina_grossa_genome_assembly,_chromosome:_4	AUGUSTUS	exon	140111565	140112184	.	+	.	ID=g26570.t1.exon1;Parent=g26570.t1;
OX465277.1_Tachina_grossa_genome_assembly,_chromosome:_4	AUGUSTUS	intron	140112185	140121611	1	+	.	ID=g26570.t1.intron1;Parent=g26570.t1;
OX465277.1_Tachina_grossa_genome_assembly,_chromosome:_4	AUGUSTUS	CDS	140121612	140121853	1	+	1	ID=g26570.t1.CDS2;Parent=g26570.t1;
OX465277.1_Tachina_grossa_genome_assembly,_chromosome:_4	AUGUSTUS	exon	140121612	140121853	.	+	.	ID=g26570.t1.exon2;Parent=g26570.t1;
OX465277.1_Tachina_grossa_genome_assembly,_chromosome:_4	AUGUSTUS	intron	140121854	140125166	1	+	.	ID=g26570.t1.intron2;Parent=g26570.t1;
OX465277.1_Tachina_grossa_genome_assembly,_chromosome:_4	AUGUSTUS	CDS	140125167	140125624	1	+	2	ID=g26570.t1.CDS3;Parent=g26570.t1;
OX465277.1_Tachina_grossa_genome_assembly,_chromosome:_4	AUGUSTUS	exon	140125167	140125624	.	+	.	ID=g26570.t1.exon3;Parent=g26570.t1;
OX465277.1_Tachina_grossa_genome_assembly,_chromosome:_4	AUGUSTUS	stop_codon	140125622	140125624	.	+	0	ID=g26570.t1.stop1;Parent=g26570.t1;
OX465277.1_Tachina_grossa_genome_assembly,_chromosome:_4	AUGUSTUS	gene	140129090	140129788	.	-	.	ID=g26571;
OX465277.1_Tachina_grossa_genome_assembly,_chromosome:_4	AUGUSTUS	mRNA	140129090	140129788	1	-	.	ID=g26571.t1;Parent=g26571;
OX465277.1_Tachina_grossa_genome_assembly,_chromosome:_4	AUGUSTUS	stop_codon	140129090	140129092	.	-	0	ID=g26571.t1.stop1;Parent=g26571.t1;
OX465277.1_Tachina_grossa_genome_assembly,_chromosome:_4	AUGUSTUS	CDS	140129090	140129788	1	-	0	ID=g26571.t1.CDS1;Parent=g26571.t1;
OX465277.1_Tachina_grossa_genome_assembly,_chromosome:_4	AUGUSTUS	exon	140129090	140129788	.	-	.	ID=g26571.t1.exon1;Parent=g26571.t1;
OX465277.1_Tachina_grossa_genome_assembly,_chromosome:_4	AUGUSTUS	start_codon	140129786	140129788	.	-	0	ID=g26571.t1.start1;Parent=g26571.t1;
OX465277.1_Tachina_grossa_genome_assembly,_chromosome:_4	AUGUSTUS	gene	140145583	140150539	.	+	.	ID=g26572;
OX465277.1_Tachina_grossa_genome_assembly,_chromosome:_4	AUGUSTUS	mRNA	140145583	140150539	1	+	.	ID=g26572.t1;Parent=g26572;
OX465277.1_Tachina_grossa_genome_assembly,_chromosome:_4	AUGUSTUS	start_codon	140145583	140145585	.	+	0	ID=g26572.t1.start1;Parent=g26572.t1;
OX465277.1_Tachina_grossa_genome_assembly,_chromosome:_4	AUGUSTUS	CDS	140145583	140145660	1	+	0	ID=g26572.t1.CDS1;Parent=g26572.t1;
OX465277.1_Tachina_grossa_genome_assembly,_chromosome:_4	AUGUSTUS	exon	140145583	140145660	.	+	.	ID=g26572.t1.exon1;Parent=g26572.t1;
OX465277.1_Tachina_grossa_genome_assembly,_chromosome:_4	AUGUSTUS	intron	140145661	140145722	1	+	.	ID=g26572.t1.intron1;Parent=g26572.t1;
OX465277.1_Tachina_grossa_genome_assembly,_chromosome:_4	AUGUSTUS	CDS	140145723	140145913	1	+	0	ID=g26572.t1.CDS2;Parent=g26572.t1;
OX465277.1_Tachina_grossa_genome_assembly,_chromosome:_4	AUGUSTUS	exon	140145723	140145913	.	+	.	ID=g26572.t1.exon2;Parent=g26572.t1;
OX465277.1_Tachina_grossa_genome_assembly,_chromosome:_4	AUGUSTUS	intron	140145914	140146095	1	+	.	ID=g26572.t1.intron2;Parent=g26572.t1;
OX465277.1_Tachina_grossa_genome_assembly,_chromosome:_4	AUGUSTUS	CDS	140146096	140146302	1	+	1	ID=g26572.t1.CDS3;Parent=g26572.t1;
OX465277.1_Tachina_grossa_genome_assembly,_chromosome:_4	AUGUSTUS	exon	140146096	140146302	.	+	.	ID=g26572.t1.exon3;Parent=g26572.t1;
OX465277.1_Tachina_grossa_genome_assembly,_chromosome:_4	AUGUSTUS	intron	140146303	140146366	1	+	.	ID=g26572.t1.intron3;Parent=g26572.t1;
OX465277.1_Tachina_grossa_genome_assembly,_chromosome:_4	AUGUSTUS	CDS	140146367	140146528	1	+	1	ID=g26572.t1.CDS4;Parent=g26572.t1;
OX465277.1_Tachina_grossa_genome_assembly,_chromosome:_4	AUGUSTUS	exon	140146367	140146528	.	+	.	ID=g26572.t1.exon4;Parent=g26572.t1;
OX465277.1_Tachina_grossa_genome_assembly,_chromosome:_4	AUGUSTUS	intron	140146529	140146587	1	+	.	ID=g26572.t1.intron4;Parent=g26572.t1;
OX465277.1_Tachina_grossa_genome_assembly,_chromosome:_4	AUGUSTUS	CDS	140146588	140146684	1	+	1	ID=g26572.t1.CDS5;Parent=g26572.t1;
OX465277.1_Tachina_grossa_genome_assembly,_chromosome:_4	AUGUSTUS	exon	140146588	140146684	.	+	.	ID=g26572.t1.exon5;Parent=g26572.t1;
OX465277.1_Tachina_grossa_genome_assembly,_chromosome:_4	AUGUSTUS	intron	140146685	140148575	1	+	.	ID=g26572.t1.intron5;Parent=g26572.t1;
OX465277.1_Tachina_grossa_genome_assembly,_chromosome:_4	AUGUSTUS	CDS	140148576	140148682	1	+	0	ID=g26572.t1.CDS6;Parent=g26572.t1;
OX465277.1_Tachina_grossa_genome_assembly,_chromosome:_4	AUGUSTUS	exon	140148576	140148682	.	+	.	ID=g26572.t1.exon6;Parent=g26572.t1;
OX465277.1_Tachina_grossa_genome_assembly,_chromosome:_4	AUGUSTUS	intron	140148683	140149025	1	+	.	ID=g26572.t1.intron6;Parent=g26572.t1;
OX465277.1_Tachina_grossa_genome_assembly,_chromosome:_4	AUGUSTUS	CDS	140149026	140149157	1	+	1	ID=g26572.t1.CDS7;Parent=g26572.t1;
OX465277.1_Tachina_grossa_genome_assembly,_chromosome:_4	AUGUSTUS	exon	140149026	140149157	.	+	.	ID=g26572.t1.exon7;Parent=g26572.t1;
OX465277.1_Tachina_grossa_genome_assembly,_chromosome:_4	AUGUSTUS	intron	140149158	140149211	1	+	.	ID=g26572.t1.intron7;Parent=g26572.t1;
OX465277.1_Tachina_grossa_genome_assembly,_chromosome:_4	AUGUSTUS	CDS	140149212	140149391	1	+	1	ID=g26572.t1.CDS8;Parent=g26572.t1;
OX465277.1_Tachina_grossa_genome_assembly,_chromosome:_4	AUGUSTUS	exon	140149212	140149391	.	+	.	ID=g26572.t1.exon8;Parent=g26572.t1;
OX465277.1_Tachina_grossa_genome_assembly,_chromosome:_4	AUGUSTUS	intron	140149392	140149488	1	+	.	ID=g26572.t1.intron8;Parent=g26572.t1;
OX465277.1_Tachina_grossa_genome_assembly,_chromosome:_4	AUGUSTUS	CDS	140149489	140150539	1	+	1	ID=g26572.t1.CDS9;Parent=g26572.t1;
OX465277.1_Tachina_grossa_genome_assembly,_chromosome:_4	AUGUSTUS	exon	140149489	140150539	.	+	.	ID=g26572.t1.exon9;Parent=g26572.t1;
OX465277.1_Tachina_grossa_genome_assembly,_chromosome:_4	AUGUSTUS	stop_codon	140150537	140150539	.	+	0	ID=g26572.t1.stop1;Parent=g26572.t1;
OX465277.1_Tachina_grossa_genome_assembly,_chromosome:_4	AUGUSTUS	gene	140154151	140155906	.	-	.	ID=g26573;
OX465277.1_Tachina_grossa_genome_assembly,_chromosome:_4	AUGUSTUS	mRNA	140154151	140155906	1	-	.	ID=g26573.t1;Parent=g26573;
OX465277.1_Tachina_grossa_genome_assembly,_chromosome:_4	AUGUSTUS	stop_codon	140154151	140154153	.	-	0	ID=g26573.t1.stop1;Parent=g26573.t1;
OX465277.1_Tachina_grossa_genome_assembly,_chromosome:_4	AUGUSTUS	CDS	140154151	140155740	1	-	0	ID=g26573.t1.CDS1;Parent=g26573.t1;
OX465277.1_Tachina_grossa_genome_assembly,_chromosome:_4	AUGUSTUS	exon	140154151	140155740	.	-	.	ID=g26573.t1.exon1;Parent=g26573.t1;
OX465277.1_Tachina_grossa_genome_assembly,_chromosome:_4	AUGUSTUS	intron	140155741	140155825	1	-	.	ID=g26573.t1.intron1;Parent=g26573.t1;
OX465277.1_Tachina_grossa_genome_assembly,_chromosome:_4	AUGUSTUS	CDS	140155826	140155906	1	-	0	ID=g26573.t1.CDS2;Parent=g26573.t1;
OX465277.1_Tachina_grossa_genome_assembly,_chromosome:_4	AUGUSTUS	exon	140155826	140155906	.	-	.	ID=g26573.t1.exon2;Parent=g26573.t1;
OX465277.1_Tachina_grossa_genome_assembly,_chromosome:_4	AUGUSTUS	start_codon	140155904	140155906	.	-	0	ID=g26573.t1.start1;Parent=g26573.t1;
OX465277.1_Tachina_grossa_genome_assembly,_chromosome:_4	AUGUSTUS	gene	140160934	140162196	.	+	.	ID=g26574;
OX465277.1_Tachina_grossa_genome_assembly,_chromosome:_4	AUGUSTUS	mRNA	140160934	140162196	1	+	.	ID=g26574.t1;Parent=g26574;
OX465277.1_Tachina_grossa_genome_assembly,_chromosome:_4	AUGUSTUS	start_codon	140160934	140160936	.	+	0	ID=g26574.t1.start1;Parent=g26574.t1;
OX465277.1_Tachina_grossa_genome_assembly,_chromosome:_4	AUGUSTUS	CDS	140160934	140161198	1	+	0	ID=g26574.t1.CDS1;Parent=g26574.t1;
OX465277.1_Tachina_grossa_genome_assembly,_chromosome:_4	AUGUSTUS	exon	140160934	140161198	.	+	.	ID=g26574.t1.exon1;Parent=g26574.t1;
OX465277.1_Tachina_grossa_genome_assembly,_chromosome:_4	AUGUSTUS	intron	140161199	140161325	1	+	.	ID=g26574.t1.intron1;Parent=g26574.t1;
OX465277.1_Tachina_grossa_genome_assembly,_chromosome:_4	AUGUSTUS	CDS	140161326	140161641	1	+	2	ID=g26574.t1.CDS2;Parent=g26574.t1;
OX465277.1_Tachina_grossa_genome_assembly,_chromosome:_4	AUGUSTUS	exon	140161326	140161641	.	+	.	ID=g26574.t1.exon2;Parent=g26574.t1;
OX465277.1_Tachina_grossa_genome_assembly,_chromosome:_4	AUGUSTUS	intron	140161642	140161733	1	+	.	ID=g26574.t1.intron2;Parent=g26574.t1;
OX465277.1_Tachina_grossa_genome_assembly,_chromosome:_4	AUGUSTUS	CDS	140161734	140162196	1	+	1	ID=g26574.t1.CDS3;Parent=g26574.t1;
OX465277.1_Tachina_grossa_genome_assembly,_chromosome:_4	AUGUSTUS	exon	140161734	140162196	.	+	.	ID=g26574.t1.exon3;Parent=g26574.t1;
OX465277.1_Tachina_grossa_genome_assembly,_chromosome:_4	AUGUSTUS	stop_codon	140162194	140162196	.	+	0	ID=g26574.t1.stop1;Parent=g26574.t1;
OX465277.1_Tachina_grossa_genome_assembly,_chromosome:_4	AUGUSTUS	mRNA	140160934	140162196	1	+	.	ID=g26574.t2;Parent=g26574;
OX465277.1_Tachina_grossa_genome_assembly,_chromosome:_4	AUGUSTUS	start_codon	140160934	140160936	.	+	0	ID=g26574.t2.start1;Parent=g26574.t2;
OX465277.1_Tachina_grossa_genome_assembly,_chromosome:_4	AUGUSTUS	CDS	140160934	140161198	1	+	0	ID=g26574.t2.CDS1;Parent=g26574.t2;
OX465277.1_Tachina_grossa_genome_assembly,_chromosome:_4	AUGUSTUS	exon	140160934	140161198	.	+	.	ID=g26574.t2.exon1;Parent=g26574.t2;
OX465277.1_Tachina_grossa_genome_assembly,_chromosome:_4	AUGUSTUS	intron	140161199	140161511	1	+	.	ID=g26574.t2.intron1;Parent=g26574.t2;
OX465277.1_Tachina_grossa_genome_assembly,_chromosome:_4	AUGUSTUS	CDS	140161512	140161641	1	+	2	ID=g26574.t2.CDS2;Parent=g26574.t2;
OX465277.1_Tachina_grossa_genome_assembly,_chromosome:_4	AUGUSTUS	exon	140161512	140161641	.	+	.	ID=g26574.t2.exon2;Parent=g26574.t2;
OX465277.1_Tachina_grossa_genome_assembly,_chromosome:_4	AUGUSTUS	intron	140161642	140161733	1	+	.	ID=g26574.t2.intron2;Parent=g26574.t2;
OX465277.1_Tachina_grossa_genome_assembly,_chromosome:_4	AUGUSTUS	CDS	140161734	140162196	1	+	1	ID=g26574.t2.CDS3;Parent=g26574.t2;
OX465277.1_Tachina_grossa_genome_assembly,_chromosome:_4	AUGUSTUS	exon	140161734	140162196	.	+	.	ID=g26574.t2.exon3;Parent=g26574.t2;
OX465277.1_Tachina_grossa_genome_assembly,_chromosome:_4	AUGUSTUS	stop_codon	140162194	140162196	.	+	0	ID=g26574.t2.stop1;Parent=g26574.t2;
OX465277.1_Tachina_grossa_genome_assembly,_chromosome:_4	AUGUSTUS	gene	140162471	140168406	.	-	.	ID=g26575;
OX465277.1_Tachina_grossa_genome_assembly,_chromosome:_4	AUGUSTUS	mRNA	140162471	140168406	1	-	.	ID=g26575.t1;Parent=g26575;
OX465277.1_Tachina_grossa_genome_assembly,_chromosome:_4	AUGUSTUS	stop_codon	140162471	140162473	.	-	0	ID=g26575.t1.stop1;Parent=g26575.t1;
OX465277.1_Tachina_grossa_genome_assembly,_chromosome:_4	AUGUSTUS	CDS	140162471	140162579	1	-	1	ID=g26575.t1.CDS1;Parent=g26575.t1;
OX465277.1_Tachina_grossa_genome_assembly,_chromosome:_4	AUGUSTUS	exon	140162471	140162579	.	-	.	ID=g26575.t1.exon1;Parent=g26575.t1;
OX465277.1_Tachina_grossa_genome_assembly,_chromosome:_4	AUGUSTUS	intron	140162580	140162647	1	-	.	ID=g26575.t1.intron1;Parent=g26575.t1;
OX465277.1_Tachina_grossa_genome_assembly,_chromosome:_4	AUGUSTUS	CDS	140162648	140162945	1	-	2	ID=g26575.t1.CDS2;Parent=g26575.t1;
OX465277.1_Tachina_grossa_genome_assembly,_chromosome:_4	AUGUSTUS	exon	140162648	140162945	.	-	.	ID=g26575.t1.exon2;Parent=g26575.t1;
OX465277.1_Tachina_grossa_genome_assembly,_chromosome:_4	AUGUSTUS	intron	140162946	140164007	1	-	.	ID=g26575.t1.intron2;Parent=g26575.t1;
OX465277.1_Tachina_grossa_genome_assembly,_chromosome:_4	AUGUSTUS	CDS	140164008	140164232	1	-	2	ID=g26575.t1.CDS3;Parent=g26575.t1;
OX465277.1_Tachina_grossa_genome_assembly,_chromosome:_4	AUGUSTUS	exon	140164008	140164232	.	-	.	ID=g26575.t1.exon3;Parent=g26575.t1;
OX465277.1_Tachina_grossa_genome_assembly,_chromosome:_4	AUGUSTUS	intron	140164233	140164354	1	-	.	ID=g26575.t1.intron3;Parent=g26575.t1;
OX465277.1_Tachina_grossa_genome_assembly,_chromosome:_4	AUGUSTUS	CDS	140164355	140164533	1	-	1	ID=g26575.t1.CDS4;Parent=g26575.t1;
OX465277.1_Tachina_grossa_genome_assembly,_chromosome:_4	AUGUSTUS	exon	140164355	140164533	.	-	.	ID=g26575.t1.exon4;Parent=g26575.t1;
OX465277.1_Tachina_grossa_genome_assembly,_chromosome:_4	AUGUSTUS	intron	140164534	140164615	1	-	.	ID=g26575.t1.intron4;Parent=g26575.t1;
OX465277.1_Tachina_grossa_genome_assembly,_chromosome:_4	AUGUSTUS	CDS	140164616	140164890	1	-	0	ID=g26575.t1.CDS5;Parent=g26575.t1;
OX465277.1_Tachina_grossa_genome_assembly,_chromosome:_4	AUGUSTUS	exon	140164616	140164890	.	-	.	ID=g26575.t1.exon5;Parent=g26575.t1;
OX465277.1_Tachina_grossa_genome_assembly,_chromosome:_4	AUGUSTUS	intron	140164891	140164967	1	-	.	ID=g26575.t1.intron5;Parent=g26575.t1;
OX465277.1_Tachina_grossa_genome_assembly,_chromosome:_4	AUGUSTUS	CDS	140164968	140165400	1	-	1	ID=g26575.t1.CDS6;Parent=g26575.t1;
OX465277.1_Tachina_grossa_genome_assembly,_chromosome:_4	AUGUSTUS	exon	140164968	140165400	.	-	.	ID=g26575.t1.exon6;Parent=g26575.t1;
OX465277.1_Tachina_grossa_genome_assembly,_chromosome:_4	AUGUSTUS	intron	140165401	140165475	1	-	.	ID=g26575.t1.intron6;Parent=g26575.t1;
OX465277.1_Tachina_grossa_genome_assembly,_chromosome:_4	AUGUSTUS	CDS	140165476	140165610	1	-	1	ID=g26575.t1.CDS7;Parent=g26575.t1;
OX465277.1_Tachina_grossa_genome_assembly,_chromosome:_4	AUGUSTUS	exon	140165476	140165610	.	-	.	ID=g26575.t1.exon7;Parent=g26575.t1;
OX465277.1_Tachina_grossa_genome_assembly,_chromosome:_4	AUGUSTUS	intron	140165611	140165666	1	-	.	ID=g26575.t1.intron7;Parent=g26575.t1;
OX465277.1_Tachina_grossa_genome_assembly,_chromosome:_4	AUGUSTUS	CDS	140165667	140165929	1	-	0	ID=g26575.t1.CDS8;Parent=g26575.t1;
OX465277.1_Tachina_grossa_genome_assembly,_chromosome:_4	AUGUSTUS	exon	140165667	140165929	.	-	.	ID=g26575.t1.exon8;Parent=g26575.t1;
OX465277.1_Tachina_grossa_genome_assembly,_chromosome:_4	AUGUSTUS	intron	140165930	140165987	1	-	.	ID=g26575.t1.intron8;Parent=g26575.t1;
OX465277.1_Tachina_grossa_genome_assembly,_chromosome:_4	AUGUSTUS	CDS	140165988	140167412	1	-	0	ID=g26575.t1.CDS9;Parent=g26575.t1;
OX465277.1_Tachina_grossa_genome_assembly,_chromosome:_4	AUGUSTUS	exon	140165988	140167412	.	-	.	ID=g26575.t1.exon9;Parent=g26575.t1;
OX465277.1_Tachina_grossa_genome_assembly,_chromosome:_4	AUGUSTUS	intron	140167413	140167478	1	-	.	ID=g26575.t1.intron9;Parent=g26575.t1;
OX465277.1_Tachina_grossa_genome_assembly,_chromosome:_4	AUGUSTUS	CDS	140167479	140167595	1	-	0	ID=g26575.t1.CDS10;Parent=g26575.t1;
OX465277.1_Tachina_grossa_genome_assembly,_chromosome:_4	AUGUSTUS	exon	140167479	140167595	.	-	.	ID=g26575.t1.exon10;Parent=g26575.t1;
OX465277.1_Tachina_grossa_genome_assembly,_chromosome:_4	AUGUSTUS	intron	140167596	140167660	1	-	.	ID=g26575.t1.intron10;Parent=g26575.t1;
OX465277.1_Tachina_grossa_genome_assembly,_chromosome:_4	AUGUSTUS	CDS	140167661	140168208	1	-	2	ID=g26575.t1.CDS11;Parent=g26575.t1;
OX465277.1_Tachina_grossa_genome_assembly,_chromosome:_4	AUGUSTUS	exon	140167661	140168208	.	-	.	ID=g26575.t1.exon11;Parent=g26575.t1;
OX465277.1_Tachina_grossa_genome_assembly,_chromosome:_4	AUGUSTUS	intron	140168209	140168264	1	-	.	ID=g26575.t1.intron11;Parent=g26575.t1;
OX465277.1_Tachina_grossa_genome_assembly,_chromosome:_4	AUGUSTUS	CDS	140168265	140168406	1	-	0	ID=g26575.t1.CDS12;Parent=g26575.t1;
OX465277.1_Tachina_grossa_genome_assembly,_chromosome:_4	AUGUSTUS	exon	140168265	140168406	.	-	.	ID=g26575.t1.exon12;Parent=g26575.t1;
OX465277.1_Tachina_grossa_genome_assembly,_chromosome:_4	AUGUSTUS	start_codon	140168404	140168406	.	-	0	ID=g26575.t1.start1;Parent=g26575.t1;
OX465277.1_Tachina_grossa_genome_assembly,_chromosome:_4	AUGUSTUS	gene	140297453	140325627	.	+	.	ID=g26576;
OX465277.1_Tachina_grossa_genome_assembly,_chromosome:_4	AUGUSTUS	mRNA	140297453	140325627	0.66	+	.	ID=g26576.t1;Parent=g26576;
OX465277.1_Tachina_grossa_genome_assembly,_chromosome:_4	AUGUSTUS	start_codon	140297453	140297455	.	+	0	ID=g26576.t1.start1;Parent=g26576.t1;
OX465277.1_Tachina_grossa_genome_assembly,_chromosome:_4	AUGUSTUS	CDS	140297453	140297486	0.9	+	0	ID=g26576.t1.CDS1;Parent=g26576.t1;
OX465277.1_Tachina_grossa_genome_assembly,_chromosome:_4	AUGUSTUS	exon	140297453	140297486	.	+	.	ID=g26576.t1.exon1;Parent=g26576.t1;
OX465277.1_Tachina_grossa_genome_assembly,_chromosome:_4	AUGUSTUS	intron	140297487	140301168	0.9	+	.	ID=g26576.t1.intron1;Parent=g26576.t1;
OX465277.1_Tachina_grossa_genome_assembly,_chromosome:_4	AUGUSTUS	CDS	140301169	140301293	1	+	2	ID=g26576.t1.CDS2;Parent=g26576.t1;
OX465277.1_Tachina_grossa_genome_assembly,_chromosome:_4	AUGUSTUS	exon	140301169	140301293	.	+	.	ID=g26576.t1.exon2;Parent=g26576.t1;
OX465277.1_Tachina_grossa_genome_assembly,_chromosome:_4	AUGUSTUS	intron	140301294	140303117	1	+	.	ID=g26576.t1.intron2;Parent=g26576.t1;
OX465277.1_Tachina_grossa_genome_assembly,_chromosome:_4	AUGUSTUS	CDS	140303118	140303518	1	+	0	ID=g26576.t1.CDS3;Parent=g26576.t1;
OX465277.1_Tachina_grossa_genome_assembly,_chromosome:_4	AUGUSTUS	exon	140303118	140303518	.	+	.	ID=g26576.t1.exon3;Parent=g26576.t1;
OX465277.1_Tachina_grossa_genome_assembly,_chromosome:_4	AUGUSTUS	intron	140303519	140320812	0.97	+	.	ID=g26576.t1.intron3;Parent=g26576.t1;
OX465277.1_Tachina_grossa_genome_assembly,_chromosome:_4	AUGUSTUS	CDS	140320813	140321331	0.97	+	1	ID=g26576.t1.CDS4;Parent=g26576.t1;
OX465277.1_Tachina_grossa_genome_assembly,_chromosome:_4	AUGUSTUS	exon	140320813	140321331	.	+	.	ID=g26576.t1.exon4;Parent=g26576.t1;
OX465277.1_Tachina_grossa_genome_assembly,_chromosome:_4	AUGUSTUS	intron	140321332	140321853	1	+	.	ID=g26576.t1.intron4;Parent=g26576.t1;
OX465277.1_Tachina_grossa_genome_assembly,_chromosome:_4	AUGUSTUS	CDS	140321854	140321997	1	+	1	ID=g26576.t1.CDS5;Parent=g26576.t1;
OX465277.1_Tachina_grossa_genome_assembly,_chromosome:_4	AUGUSTUS	exon	140321854	140321997	.	+	.	ID=g26576.t1.exon5;Parent=g26576.t1;
OX465277.1_Tachina_grossa_genome_assembly,_chromosome:_4	AUGUSTUS	intron	140321998	140322062	1	+	.	ID=g26576.t1.intron5;Parent=g26576.t1;
OX465277.1_Tachina_grossa_genome_assembly,_chromosome:_4	AUGUSTUS	CDS	140322063	140322345	1	+	1	ID=g26576.t1.CDS6;Parent=g26576.t1;
OX465277.1_Tachina_grossa_genome_assembly,_chromosome:_4	AUGUSTUS	exon	140322063	140322345	.	+	.	ID=g26576.t1.exon6;Parent=g26576.t1;
OX465277.1_Tachina_grossa_genome_assembly,_chromosome:_4	AUGUSTUS	intron	140322346	140324344	1	+	.	ID=g26576.t1.intron6;Parent=g26576.t1;
OX465277.1_Tachina_grossa_genome_assembly,_chromosome:_4	AUGUSTUS	CDS	140324345	140324501	1	+	0	ID=g26576.t1.CDS7;Parent=g26576.t1;
OX465277.1_Tachina_grossa_genome_assembly,_chromosome:_4	AUGUSTUS	exon	140324345	140324501	.	+	.	ID=g26576.t1.exon7;Parent=g26576.t1;
OX465277.1_Tachina_grossa_genome_assembly,_chromosome:_4	AUGUSTUS	intron	140324502	140324573	1	+	.	ID=g26576.t1.intron7;Parent=g26576.t1;
OX465277.1_Tachina_grossa_genome_assembly,_chromosome:_4	AUGUSTUS	CDS	140324574	140324830	1	+	2	ID=g26576.t1.CDS8;Parent=g26576.t1;
OX465277.1_Tachina_grossa_genome_assembly,_chromosome:_4	AUGUSTUS	exon	140324574	140324830	.	+	.	ID=g26576.t1.exon8;Parent=g26576.t1;
OX465277.1_Tachina_grossa_genome_assembly,_chromosome:_4	AUGUSTUS	intron	140324831	140325330	1	+	.	ID=g26576.t1.intron8;Parent=g26576.t1;
OX465277.1_Tachina_grossa_genome_assembly,_chromosome:_4	AUGUSTUS	CDS	140325331	140325627	0.71	+	0	ID=g26576.t1.CDS9;Parent=g26576.t1;
OX465277.1_Tachina_grossa_genome_assembly,_chromosome:_4	AUGUSTUS	exon	140325331	140325627	.	+	.	ID=g26576.t1.exon9;Parent=g26576.t1;
OX465277.1_Tachina_grossa_genome_assembly,_chromosome:_4	AUGUSTUS	stop_codon	140325625	140325627	.	+	0	ID=g26576.t1.stop1;Parent=g26576.t1;
OX465277.1_Tachina_grossa_genome_assembly,_chromosome:_4	AUGUSTUS	gene	140344337	140352719	.	+	.	ID=g26577;
OX465277.1_Tachina_grossa_genome_assembly,_chromosome:_4	AUGUSTUS	mRNA	140344337	140352719	0.56	+	.	ID=g26577.t1;Parent=g26577;
OX465277.1_Tachina_grossa_genome_assembly,_chromosome:_4	AUGUSTUS	start_codon	140344337	140344339	.	+	0	ID=g26577.t1.start1;Parent=g26577.t1;
OX465277.1_Tachina_grossa_genome_assembly,_chromosome:_4	AUGUSTUS	CDS	140344337	140345805	1	+	0	ID=g26577.t1.CDS1;Parent=g26577.t1;
OX465277.1_Tachina_grossa_genome_assembly,_chromosome:_4	AUGUSTUS	exon	140344337	140345805	.	+	.	ID=g26577.t1.exon1;Parent=g26577.t1;
OX465277.1_Tachina_grossa_genome_assembly,_chromosome:_4	AUGUSTUS	intron	140345806	140352366	1	+	.	ID=g26577.t1.intron1;Parent=g26577.t1;
OX465277.1_Tachina_grossa_genome_assembly,_chromosome:_4	AUGUSTUS	CDS	140352367	140352653	0.7	+	1	ID=g26577.t1.CDS2;Parent=g26577.t1;
OX465277.1_Tachina_grossa_genome_assembly,_chromosome:_4	AUGUSTUS	exon	140352367	140352653	.	+	.	ID=g26577.t1.exon2;Parent=g26577.t1;
OX465277.1_Tachina_grossa_genome_assembly,_chromosome:_4	AUGUSTUS	intron	140352654	140352714	0.56	+	.	ID=g26577.t1.intron2;Parent=g26577.t1;
OX465277.1_Tachina_grossa_genome_assembly,_chromosome:_4	AUGUSTUS	CDS	140352715	140352719	0.56	+	2	ID=g26577.t1.CDS3;Parent=g26577.t1;
OX465277.1_Tachina_grossa_genome_assembly,_chromosome:_4	AUGUSTUS	exon	140352715	140352719	.	+	.	ID=g26577.t1.exon3;Parent=g26577.t1;
OX465277.1_Tachina_grossa_genome_assembly,_chromosome:_4	AUGUSTUS	stop_codon	140352717	140352719	.	+	0	ID=g26577.t1.stop1;Parent=g26577.t1;
OX465277.1_Tachina_grossa_genome_assembly,_chromosome:_4	AUGUSTUS	gene	140379335	140381198	.	+	.	ID=g26578;
OX465277.1_Tachina_grossa_genome_assembly,_chromosome:_4	AUGUSTUS	mRNA	140379335	140381198	0.33	+	.	ID=g26578.t1;Parent=g26578;
OX465277.1_Tachina_grossa_genome_assembly,_chromosome:_4	AUGUSTUS	start_codon	140379335	140379337	.	+	0	ID=g26578.t1.start1;Parent=g26578.t1;
OX465277.1_Tachina_grossa_genome_assembly,_chromosome:_4	AUGUSTUS	CDS	140379335	140379487	0.74	+	0	ID=g26578.t1.CDS1;Parent=g26578.t1;
OX465277.1_Tachina_grossa_genome_assembly,_chromosome:_4	AUGUSTUS	exon	140379335	140379487	.	+	.	ID=g26578.t1.exon1;Parent=g26578.t1;
OX465277.1_Tachina_grossa_genome_assembly,_chromosome:_4	AUGUSTUS	intron	140379488	140381099	0.33	+	.	ID=g26578.t1.intron1;Parent=g26578.t1;
OX465277.1_Tachina_grossa_genome_assembly,_chromosome:_4	AUGUSTUS	CDS	140381100	140381198	0.33	+	0	ID=g26578.t1.CDS2;Parent=g26578.t1;
OX465277.1_Tachina_grossa_genome_assembly,_chromosome:_4	AUGUSTUS	exon	140381100	140381198	.	+	.	ID=g26578.t1.exon2;Parent=g26578.t1;
OX465277.1_Tachina_grossa_genome_assembly,_chromosome:_4	AUGUSTUS	stop_codon	140381196	140381198	.	+	0	ID=g26578.t1.stop1;Parent=g26578.t1;
OX465277.1_Tachina_grossa_genome_assembly,_chromosome:_4	AUGUSTUS	gene	140445689	140446219	.	-	.	ID=g26579;
OX465277.1_Tachina_grossa_genome_assembly,_chromosome:_4	AUGUSTUS	mRNA	140445689	140446219	1	-	.	ID=g26579.t1;Parent=g26579;
OX465277.1_Tachina_grossa_genome_assembly,_chromosome:_4	AUGUSTUS	stop_codon	140445689	140445691	.	-	0	ID=g26579.t1.stop1;Parent=g26579.t1;
OX465277.1_Tachina_grossa_genome_assembly,_chromosome:_4	AUGUSTUS	CDS	140445689	140445906	1	-	2	ID=g26579.t1.CDS1;Parent=g26579.t1;
OX465277.1_Tachina_grossa_genome_assembly,_chromosome:_4	AUGUSTUS	exon	140445689	140445906	.	-	.	ID=g26579.t1.exon1;Parent=g26579.t1;
OX465277.1_Tachina_grossa_genome_assembly,_chromosome:_4	AUGUSTUS	intron	140445907	140445984	1	-	.	ID=g26579.t1.intron1;Parent=g26579.t1;
OX465277.1_Tachina_grossa_genome_assembly,_chromosome:_4	AUGUSTUS	CDS	140445985	140446219	1	-	0	ID=g26579.t1.CDS2;Parent=g26579.t1;
OX465277.1_Tachina_grossa_genome_assembly,_chromosome:_4	AUGUSTUS	exon	140445985	140446219	.	-	.	ID=g26579.t1.exon2;Parent=g26579.t1;
OX465277.1_Tachina_grossa_genome_assembly,_chromosome:_4	AUGUSTUS	start_codon	140446217	140446219	.	-	0	ID=g26579.t1.start1;Parent=g26579.t1;
OX465277.1_Tachina_grossa_genome_assembly,_chromosome:_4	AUGUSTUS	gene	140509024	140539454	.	+	.	ID=g26580;
OX465277.1_Tachina_grossa_genome_assembly,_chromosome:_4	AUGUSTUS	mRNA	140509024	140539454	0.77	+	.	ID=g26580.t1;Parent=g26580;
OX465277.1_Tachina_grossa_genome_assembly,_chromosome:_4	AUGUSTUS	start_codon	140509024	140509026	.	+	0	ID=g26580.t1.start1;Parent=g26580.t1;
OX465277.1_Tachina_grossa_genome_assembly,_chromosome:_4	AUGUSTUS	CDS	140509024	140509077	0.77	+	0	ID=g26580.t1.CDS1;Parent=g26580.t1;
OX465277.1_Tachina_grossa_genome_assembly,_chromosome:_4	AUGUSTUS	exon	140509024	140509077	.	+	.	ID=g26580.t1.exon1;Parent=g26580.t1;
OX465277.1_Tachina_grossa_genome_assembly,_chromosome:_4	AUGUSTUS	intron	140509078	140511016	0.77	+	.	ID=g26580.t1.intron1;Parent=g26580.t1;
OX465277.1_Tachina_grossa_genome_assembly,_chromosome:_4	AUGUSTUS	CDS	140511017	140511133	1	+	0	ID=g26580.t1.CDS2;Parent=g26580.t1;
OX465277.1_Tachina_grossa_genome_assembly,_chromosome:_4	AUGUSTUS	exon	140511017	140511133	.	+	.	ID=g26580.t1.exon2;Parent=g26580.t1;
OX465277.1_Tachina_grossa_genome_assembly,_chromosome:_4	AUGUSTUS	intron	140511134	140512372	1	+	.	ID=g26580.t1.intron2;Parent=g26580.t1;
OX465277.1_Tachina_grossa_genome_assembly,_chromosome:_4	AUGUSTUS	CDS	140512373	140512500	1	+	0	ID=g26580.t1.CDS3;Parent=g26580.t1;
OX465277.1_Tachina_grossa_genome_assembly,_chromosome:_4	AUGUSTUS	exon	140512373	140512500	.	+	.	ID=g26580.t1.exon3;Parent=g26580.t1;
OX465277.1_Tachina_grossa_genome_assembly,_chromosome:_4	AUGUSTUS	intron	140512501	140522948	1	+	.	ID=g26580.t1.intron3;Parent=g26580.t1;
OX465277.1_Tachina_grossa_genome_assembly,_chromosome:_4	AUGUSTUS	CDS	140522949	140523102	1	+	1	ID=g26580.t1.CDS4;Parent=g26580.t1;
OX465277.1_Tachina_grossa_genome_assembly,_chromosome:_4	AUGUSTUS	exon	140522949	140523102	.	+	.	ID=g26580.t1.exon4;Parent=g26580.t1;
OX465277.1_Tachina_grossa_genome_assembly,_chromosome:_4	AUGUSTUS	intron	140523103	140523266	1	+	.	ID=g26580.t1.intron4;Parent=g26580.t1;
OX465277.1_Tachina_grossa_genome_assembly,_chromosome:_4	AUGUSTUS	CDS	140523267	140523408	1	+	0	ID=g26580.t1.CDS5;Parent=g26580.t1;
OX465277.1_Tachina_grossa_genome_assembly,_chromosome:_4	AUGUSTUS	exon	140523267	140523408	.	+	.	ID=g26580.t1.exon5;Parent=g26580.t1;
OX465277.1_Tachina_grossa_genome_assembly,_chromosome:_4	AUGUSTUS	intron	140523409	140523483	1	+	.	ID=g26580.t1.intron5;Parent=g26580.t1;
OX465277.1_Tachina_grossa_genome_assembly,_chromosome:_4	AUGUSTUS	CDS	140523484	140523800	1	+	2	ID=g26580.t1.CDS6;Parent=g26580.t1;
OX465277.1_Tachina_grossa_genome_assembly,_chromosome:_4	AUGUSTUS	exon	140523484	140523800	.	+	.	ID=g26580.t1.exon6;Parent=g26580.t1;
OX465277.1_Tachina_grossa_genome_assembly,_chromosome:_4	AUGUSTUS	intron	140523801	140525017	1	+	.	ID=g26580.t1.intron6;Parent=g26580.t1;
OX465277.1_Tachina_grossa_genome_assembly,_chromosome:_4	AUGUSTUS	CDS	140525018	140525162	1	+	0	ID=g26580.t1.CDS7;Parent=g26580.t1;
OX465277.1_Tachina_grossa_genome_assembly,_chromosome:_4	AUGUSTUS	exon	140525018	140525162	.	+	.	ID=g26580.t1.exon7;Parent=g26580.t1;
OX465277.1_Tachina_grossa_genome_assembly,_chromosome:_4	AUGUSTUS	intron	140525163	140525646	1	+	.	ID=g26580.t1.intron7;Parent=g26580.t1;
OX465277.1_Tachina_grossa_genome_assembly,_chromosome:_4	AUGUSTUS	CDS	140525647	140525897	1	+	2	ID=g26580.t1.CDS8;Parent=g26580.t1;
OX465277.1_Tachina_grossa_genome_assembly,_chromosome:_4	AUGUSTUS	exon	140525647	140525897	.	+	.	ID=g26580.t1.exon8;Parent=g26580.t1;
OX465277.1_Tachina_grossa_genome_assembly,_chromosome:_4	AUGUSTUS	intron	140525898	140534863	1	+	.	ID=g26580.t1.intron8;Parent=g26580.t1;
OX465277.1_Tachina_grossa_genome_assembly,_chromosome:_4	AUGUSTUS	CDS	140534864	140534990	1	+	0	ID=g26580.t1.CDS9;Parent=g26580.t1;
OX465277.1_Tachina_grossa_genome_assembly,_chromosome:_4	AUGUSTUS	exon	140534864	140534990	.	+	.	ID=g26580.t1.exon9;Parent=g26580.t1;
OX465277.1_Tachina_grossa_genome_assembly,_chromosome:_4	AUGUSTUS	intron	140534991	140535058	1	+	.	ID=g26580.t1.intron9;Parent=g26580.t1;
OX465277.1_Tachina_grossa_genome_assembly,_chromosome:_4	AUGUSTUS	CDS	140535059	140535375	1	+	2	ID=g26580.t1.CDS10;Parent=g26580.t1;
OX465277.1_Tachina_grossa_genome_assembly,_chromosome:_4	AUGUSTUS	exon	140535059	140535375	.	+	.	ID=g26580.t1.exon10;Parent=g26580.t1;
OX465277.1_Tachina_grossa_genome_assembly,_chromosome:_4	AUGUSTUS	intron	140535376	140535453	1	+	.	ID=g26580.t1.intron10;Parent=g26580.t1;
OX465277.1_Tachina_grossa_genome_assembly,_chromosome:_4	AUGUSTUS	CDS	140535454	140535606	1	+	0	ID=g26580.t1.CDS11;Parent=g26580.t1;
OX465277.1_Tachina_grossa_genome_assembly,_chromosome:_4	AUGUSTUS	exon	140535454	140535606	.	+	.	ID=g26580.t1.exon11;Parent=g26580.t1;
OX465277.1_Tachina_grossa_genome_assembly,_chromosome:_4	AUGUSTUS	intron	140535607	140539253	1	+	.	ID=g26580.t1.intron11;Parent=g26580.t1;
OX465277.1_Tachina_grossa_genome_assembly,_chromosome:_4	AUGUSTUS	CDS	140539254	140539454	1	+	0	ID=g26580.t1.CDS12;Parent=g26580.t1;
OX465277.1_Tachina_grossa_genome_assembly,_chromosome:_4	AUGUSTUS	exon	140539254	140539454	.	+	.	ID=g26580.t1.exon12;Parent=g26580.t1;
OX465277.1_Tachina_grossa_genome_assembly,_chromosome:_4	AUGUSTUS	stop_codon	140539452	140539454	.	+	0	ID=g26580.t1.stop1;Parent=g26580.t1;
OX465277.1_Tachina_grossa_genome_assembly,_chromosome:_4	AUGUSTUS	gene	140584667	140591133	.	-	.	ID=g26581;
OX465277.1_Tachina_grossa_genome_assembly,_chromosome:_4	AUGUSTUS	mRNA	140584667	140591133	1	-	.	ID=g26581.t1;Parent=g26581;
OX465277.1_Tachina_grossa_genome_assembly,_chromosome:_4	AUGUSTUS	stop_codon	140584667	140584669	.	-	0	ID=g26581.t1.stop1;Parent=g26581.t1;
OX465277.1_Tachina_grossa_genome_assembly,_chromosome:_4	AUGUSTUS	CDS	140584667	140585454	1	-	2	ID=g26581.t1.CDS1;Parent=g26581.t1;
OX465277.1_Tachina_grossa_genome_assembly,_chromosome:_4	AUGUSTUS	exon	140584667	140585454	.	-	.	ID=g26581.t1.exon1;Parent=g26581.t1;
OX465277.1_Tachina_grossa_genome_assembly,_chromosome:_4	AUGUSTUS	intron	140585455	140588106	1	-	.	ID=g26581.t1.intron1;Parent=g26581.t1;
OX465277.1_Tachina_grossa_genome_assembly,_chromosome:_4	AUGUSTUS	CDS	140588107	140588924	1	-	1	ID=g26581.t1.CDS2;Parent=g26581.t1;
OX465277.1_Tachina_grossa_genome_assembly,_chromosome:_4	AUGUSTUS	exon	140588107	140588924	.	-	.	ID=g26581.t1.exon2;Parent=g26581.t1;
OX465277.1_Tachina_grossa_genome_assembly,_chromosome:_4	AUGUSTUS	intron	140588925	140589049	1	-	.	ID=g26581.t1.intron2;Parent=g26581.t1;
OX465277.1_Tachina_grossa_genome_assembly,_chromosome:_4	AUGUSTUS	CDS	140589050	140591133	1	-	0	ID=g26581.t1.CDS3;Parent=g26581.t1;
OX465277.1_Tachina_grossa_genome_assembly,_chromosome:_4	AUGUSTUS	exon	140589050	140591133	.	-	.	ID=g26581.t1.exon3;Parent=g26581.t1;
OX465277.1_Tachina_grossa_genome_assembly,_chromosome:_4	AUGUSTUS	start_codon	140591131	140591133	.	-	0	ID=g26581.t1.start1;Parent=g26581.t1;
OX465277.1_Tachina_grossa_genome_assembly,_chromosome:_4	AUGUSTUS	gene	140605831	140607333	.	-	.	ID=g26582;
OX465277.1_Tachina_grossa_genome_assembly,_chromosome:_4	AUGUSTUS	mRNA	140605831	140607171	0.74	-	.	ID=g26582.t1;Parent=g26582;
OX465277.1_Tachina_grossa_genome_assembly,_chromosome:_4	AUGUSTUS	stop_codon	140605831	140605833	.	-	0	ID=g26582.t1.stop1;Parent=g26582.t1;
OX465277.1_Tachina_grossa_genome_assembly,_chromosome:_4	AUGUSTUS	CDS	140605831	140607171	0.74	-	0	ID=g26582.t1.CDS1;Parent=g26582.t1;
OX465277.1_Tachina_grossa_genome_assembly,_chromosome:_4	AUGUSTUS	exon	140605831	140607171	.	-	.	ID=g26582.t1.exon1;Parent=g26582.t1;
OX465277.1_Tachina_grossa_genome_assembly,_chromosome:_4	AUGUSTUS	start_codon	140607169	140607171	.	-	0	ID=g26582.t1.start1;Parent=g26582.t1;
OX465277.1_Tachina_grossa_genome_assembly,_chromosome:_4	AUGUSTUS	mRNA	140605831	140607333	0.41	-	.	ID=g26582.t2;Parent=g26582;
OX465277.1_Tachina_grossa_genome_assembly,_chromosome:_4	AUGUSTUS	stop_codon	140605831	140605833	.	-	0	ID=g26582.t2.stop1;Parent=g26582.t2;
OX465277.1_Tachina_grossa_genome_assembly,_chromosome:_4	AUGUSTUS	CDS	140605831	140607333	0.41	-	0	ID=g26582.t2.CDS1;Parent=g26582.t2;
OX465277.1_Tachina_grossa_genome_assembly,_chromosome:_4	AUGUSTUS	exon	140605831	140607333	.	-	.	ID=g26582.t2.exon1;Parent=g26582.t2;
OX465277.1_Tachina_grossa_genome_assembly,_chromosome:_4	AUGUSTUS	start_codon	140607331	140607333	.	-	0	ID=g26582.t2.start1;Parent=g26582.t2;
OX465277.1_Tachina_grossa_genome_assembly,_chromosome:_4	AUGUSTUS	gene	140628238	140630285	.	+	.	ID=g26583;
OX465277.1_Tachina_grossa_genome_assembly,_chromosome:_4	AUGUSTUS	mRNA	140628238	140630285	1	+	.	ID=g26583.t1;Parent=g26583;
OX465277.1_Tachina_grossa_genome_assembly,_chromosome:_4	AUGUSTUS	start_codon	140628238	140628240	.	+	0	ID=g26583.t1.start1;Parent=g26583.t1;
OX465277.1_Tachina_grossa_genome_assembly,_chromosome:_4	AUGUSTUS	CDS	140628238	140629269	1	+	0	ID=g26583.t1.CDS1;Parent=g26583.t1;
OX465277.1_Tachina_grossa_genome_assembly,_chromosome:_4	AUGUSTUS	exon	140628238	140629269	.	+	.	ID=g26583.t1.exon1;Parent=g26583.t1;
OX465277.1_Tachina_grossa_genome_assembly,_chromosome:_4	AUGUSTUS	intron	140629270	140630246	1	+	.	ID=g26583.t1.intron1;Parent=g26583.t1;
OX465277.1_Tachina_grossa_genome_assembly,_chromosome:_4	AUGUSTUS	CDS	140630247	140630285	1	+	0	ID=g26583.t1.CDS2;Parent=g26583.t1;
OX465277.1_Tachina_grossa_genome_assembly,_chromosome:_4	AUGUSTUS	exon	140630247	140630285	.	+	.	ID=g26583.t1.exon2;Parent=g26583.t1;
OX465277.1_Tachina_grossa_genome_assembly,_chromosome:_4	AUGUSTUS	stop_codon	140630283	140630285	.	+	0	ID=g26583.t1.stop1;Parent=g26583.t1;
OX465277.1_Tachina_grossa_genome_assembly,_chromosome:_4	AUGUSTUS	gene	140848396	140856567	.	+	.	ID=g26584;
OX465277.1_Tachina_grossa_genome_assembly,_chromosome:_4	AUGUSTUS	mRNA	140848396	140856567	1	+	.	ID=g26584.t1;Parent=g26584;
OX465277.1_Tachina_grossa_genome_assembly,_chromosome:_4	AUGUSTUS	start_codon	140848396	140848398	.	+	0	ID=g26584.t1.start1;Parent=g26584.t1;
OX465277.1_Tachina_grossa_genome_assembly,_chromosome:_4	AUGUSTUS	CDS	140848396	140848417	1	+	0	ID=g26584.t1.CDS1;Parent=g26584.t1;
OX465277.1_Tachina_grossa_genome_assembly,_chromosome:_4	AUGUSTUS	exon	140848396	140848417	.	+	.	ID=g26584.t1.exon1;Parent=g26584.t1;
OX465277.1_Tachina_grossa_genome_assembly,_chromosome:_4	AUGUSTUS	intron	140848418	140856271	1	+	.	ID=g26584.t1.intron1;Parent=g26584.t1;
OX465277.1_Tachina_grossa_genome_assembly,_chromosome:_4	AUGUSTUS	CDS	140856272	140856436	1	+	2	ID=g26584.t1.CDS2;Parent=g26584.t1;
OX465277.1_Tachina_grossa_genome_assembly,_chromosome:_4	AUGUSTUS	exon	140856272	140856436	.	+	.	ID=g26584.t1.exon2;Parent=g26584.t1;
OX465277.1_Tachina_grossa_genome_assembly,_chromosome:_4	AUGUSTUS	intron	140856437	140856502	1	+	.	ID=g26584.t1.intron2;Parent=g26584.t1;
OX465277.1_Tachina_grossa_genome_assembly,_chromosome:_4	AUGUSTUS	CDS	140856503	140856567	1	+	2	ID=g26584.t1.CDS3;Parent=g26584.t1;
OX465277.1_Tachina_grossa_genome_assembly,_chromosome:_4	AUGUSTUS	exon	140856503	140856567	.	+	.	ID=g26584.t1.exon3;Parent=g26584.t1;
OX465277.1_Tachina_grossa_genome_assembly,_chromosome:_4	AUGUSTUS	stop_codon	140856565	140856567	.	+	0	ID=g26584.t1.stop1;Parent=g26584.t1;
OX465277.1_Tachina_grossa_genome_assembly,_chromosome:_4	AUGUSTUS	gene	140866971	140872708	.	+	.	ID=g26585;
OX465277.1_Tachina_grossa_genome_assembly,_chromosome:_4	AUGUSTUS	mRNA	140866971	140872708	1	+	.	ID=g26585.t1;Parent=g26585;
OX465277.1_Tachina_grossa_genome_assembly,_chromosome:_4	AUGUSTUS	start_codon	140866971	140866973	.	+	0	ID=g26585.t1.start1;Parent=g26585.t1;
OX465277.1_Tachina_grossa_genome_assembly,_chromosome:_4	AUGUSTUS	CDS	140866971	140867341	1	+	0	ID=g26585.t1.CDS1;Parent=g26585.t1;
OX465277.1_Tachina_grossa_genome_assembly,_chromosome:_4	AUGUSTUS	exon	140866971	140867341	.	+	.	ID=g26585.t1.exon1;Parent=g26585.t1;
OX465277.1_Tachina_grossa_genome_assembly,_chromosome:_4	AUGUSTUS	intron	140867342	140871545	1	+	.	ID=g26585.t1.intron1;Parent=g26585.t1;
OX465277.1_Tachina_grossa_genome_assembly,_chromosome:_4	AUGUSTUS	CDS	140871546	140871998	1	+	1	ID=g26585.t1.CDS2;Parent=g26585.t1;
OX465277.1_Tachina_grossa_genome_assembly,_chromosome:_4	AUGUSTUS	exon	140871546	140871998	.	+	.	ID=g26585.t1.exon2;Parent=g26585.t1;
OX465277.1_Tachina_grossa_genome_assembly,_chromosome:_4	AUGUSTUS	intron	140871999	140872074	1	+	.	ID=g26585.t1.intron2;Parent=g26585.t1;
OX465277.1_Tachina_grossa_genome_assembly,_chromosome:_4	AUGUSTUS	CDS	140872075	140872282	1	+	1	ID=g26585.t1.CDS3;Parent=g26585.t1;
OX465277.1_Tachina_grossa_genome_assembly,_chromosome:_4	AUGUSTUS	exon	140872075	140872282	.	+	.	ID=g26585.t1.exon3;Parent=g26585.t1;
OX465277.1_Tachina_grossa_genome_assembly,_chromosome:_4	AUGUSTUS	intron	140872283	140872345	1	+	.	ID=g26585.t1.intron3;Parent=g26585.t1;
OX465277.1_Tachina_grossa_genome_assembly,_chromosome:_4	AUGUSTUS	CDS	140872346	140872708	1	+	0	ID=g26585.t1.CDS4;Parent=g26585.t1;
OX465277.1_Tachina_grossa_genome_assembly,_chromosome:_4	AUGUSTUS	exon	140872346	140872708	.	+	.	ID=g26585.t1.exon4;Parent=g26585.t1;
OX465277.1_Tachina_grossa_genome_assembly,_chromosome:_4	AUGUSTUS	stop_codon	140872706	140872708	.	+	0	ID=g26585.t1.stop1;Parent=g26585.t1;
OX465277.1_Tachina_grossa_genome_assembly,_chromosome:_4	AUGUSTUS	gene	140872848	140875880	.	-	.	ID=g26586;
OX465277.1_Tachina_grossa_genome_assembly,_chromosome:_4	AUGUSTUS	mRNA	140872848	140875880	1	-	.	ID=g26586.t1;Parent=g26586;
OX465277.1_Tachina_grossa_genome_assembly,_chromosome:_4	AUGUSTUS	stop_codon	140872848	140872850	.	-	0	ID=g26586.t1.stop1;Parent=g26586.t1;
OX465277.1_Tachina_grossa_genome_assembly,_chromosome:_4	AUGUSTUS	CDS	140872848	140872925	1	-	0	ID=g26586.t1.CDS1;Parent=g26586.t1;
OX465277.1_Tachina_grossa_genome_assembly,_chromosome:_4	AUGUSTUS	exon	140872848	140872925	.	-	.	ID=g26586.t1.exon1;Parent=g26586.t1;
OX465277.1_Tachina_grossa_genome_assembly,_chromosome:_4	AUGUSTUS	intron	140872926	140872991	1	-	.	ID=g26586.t1.intron1;Parent=g26586.t1;
OX465277.1_Tachina_grossa_genome_assembly,_chromosome:_4	AUGUSTUS	CDS	140872992	140873263	1	-	2	ID=g26586.t1.CDS2;Parent=g26586.t1;
OX465277.1_Tachina_grossa_genome_assembly,_chromosome:_4	AUGUSTUS	exon	140872992	140873263	.	-	.	ID=g26586.t1.exon2;Parent=g26586.t1;
OX465277.1_Tachina_grossa_genome_assembly,_chromosome:_4	AUGUSTUS	intron	140873264	140874971	1	-	.	ID=g26586.t1.intron2;Parent=g26586.t1;
OX465277.1_Tachina_grossa_genome_assembly,_chromosome:_4	AUGUSTUS	CDS	140874972	140875254	1	-	0	ID=g26586.t1.CDS3;Parent=g26586.t1;
OX465277.1_Tachina_grossa_genome_assembly,_chromosome:_4	AUGUSTUS	exon	140874972	140875254	.	-	.	ID=g26586.t1.exon3;Parent=g26586.t1;
OX465277.1_Tachina_grossa_genome_assembly,_chromosome:_4	AUGUSTUS	intron	140875255	140875319	1	-	.	ID=g26586.t1.intron3;Parent=g26586.t1;
OX465277.1_Tachina_grossa_genome_assembly,_chromosome:_4	AUGUSTUS	CDS	140875320	140875646	1	-	0	ID=g26586.t1.CDS4;Parent=g26586.t1;
OX465277.1_Tachina_grossa_genome_assembly,_chromosome:_4	AUGUSTUS	exon	140875320	140875646	.	-	.	ID=g26586.t1.exon4;Parent=g26586.t1;
OX465277.1_Tachina_grossa_genome_assembly,_chromosome:_4	AUGUSTUS	intron	140875647	140875721	1	-	.	ID=g26586.t1.intron4;Parent=g26586.t1;
OX465277.1_Tachina_grossa_genome_assembly,_chromosome:_4	AUGUSTUS	CDS	140875722	140875880	1	-	0	ID=g26586.t1.CDS5;Parent=g26586.t1;
OX465277.1_Tachina_grossa_genome_assembly,_chromosome:_4	AUGUSTUS	exon	140875722	140875880	.	-	.	ID=g26586.t1.exon5;Parent=g26586.t1;
OX465277.1_Tachina_grossa_genome_assembly,_chromosome:_4	AUGUSTUS	start_codon	140875878	140875880	.	-	0	ID=g26586.t1.start1;Parent=g26586.t1;
OX465277.1_Tachina_grossa_genome_assembly,_chromosome:_4	AUGUSTUS	gene	140877045	140877779	.	+	.	ID=g26587;
OX465277.1_Tachina_grossa_genome_assembly,_chromosome:_4	AUGUSTUS	mRNA	140877045	140877779	1	+	.	ID=g26587.t1;Parent=g26587;
OX465277.1_Tachina_grossa_genome_assembly,_chromosome:_4	AUGUSTUS	start_codon	140877045	140877047	.	+	0	ID=g26587.t1.start1;Parent=g26587.t1;
OX465277.1_Tachina_grossa_genome_assembly,_chromosome:_4	AUGUSTUS	CDS	140877045	140877236	1	+	0	ID=g26587.t1.CDS1;Parent=g26587.t1;
OX465277.1_Tachina_grossa_genome_assembly,_chromosome:_4	AUGUSTUS	exon	140877045	140877236	.	+	.	ID=g26587.t1.exon1;Parent=g26587.t1;
OX465277.1_Tachina_grossa_genome_assembly,_chromosome:_4	AUGUSTUS	intron	140877237	140877293	1	+	.	ID=g26587.t1.intron1;Parent=g26587.t1;
OX465277.1_Tachina_grossa_genome_assembly,_chromosome:_4	AUGUSTUS	CDS	140877294	140877693	1	+	0	ID=g26587.t1.CDS2;Parent=g26587.t1;
OX465277.1_Tachina_grossa_genome_assembly,_chromosome:_4	AUGUSTUS	exon	140877294	140877693	.	+	.	ID=g26587.t1.exon2;Parent=g26587.t1;
OX465277.1_Tachina_grossa_genome_assembly,_chromosome:_4	AUGUSTUS	intron	140877694	140877750	1	+	.	ID=g26587.t1.intron2;Parent=g26587.t1;
OX465277.1_Tachina_grossa_genome_assembly,_chromosome:_4	AUGUSTUS	CDS	140877751	140877779	1	+	2	ID=g26587.t1.CDS3;Parent=g26587.t1;
OX465277.1_Tachina_grossa_genome_assembly,_chromosome:_4	AUGUSTUS	exon	140877751	140877779	.	+	.	ID=g26587.t1.exon3;Parent=g26587.t1;
OX465277.1_Tachina_grossa_genome_assembly,_chromosome:_4	AUGUSTUS	stop_codon	140877777	140877779	.	+	0	ID=g26587.t1.stop1;Parent=g26587.t1;
OX465277.1_Tachina_grossa_genome_assembly,_chromosome:_4	AUGUSTUS	gene	140878117	140907941	.	+	.	ID=g26588;
OX465277.1_Tachina_grossa_genome_assembly,_chromosome:_4	AUGUSTUS	mRNA	140878117	140907941	0.99	+	.	ID=g26588.t1;Parent=g26588;
OX465277.1_Tachina_grossa_genome_assembly,_chromosome:_4	AUGUSTUS	start_codon	140878117	140878119	.	+	0	ID=g26588.t1.start1;Parent=g26588.t1;
OX465277.1_Tachina_grossa_genome_assembly,_chromosome:_4	AUGUSTUS	CDS	140878117	140878780	1	+	0	ID=g26588.t1.CDS1;Parent=g26588.t1;
OX465277.1_Tachina_grossa_genome_assembly,_chromosome:_4	AUGUSTUS	exon	140878117	140878780	.	+	.	ID=g26588.t1.exon1;Parent=g26588.t1;
OX465277.1_Tachina_grossa_genome_assembly,_chromosome:_4	AUGUSTUS	intron	140878781	140878852	1	+	.	ID=g26588.t1.intron1;Parent=g26588.t1;
OX465277.1_Tachina_grossa_genome_assembly,_chromosome:_4	AUGUSTUS	CDS	140878853	140878960	1	+	2	ID=g26588.t1.CDS2;Parent=g26588.t1;
OX465277.1_Tachina_grossa_genome_assembly,_chromosome:_4	AUGUSTUS	exon	140878853	140878960	.	+	.	ID=g26588.t1.exon2;Parent=g26588.t1;
OX465277.1_Tachina_grossa_genome_assembly,_chromosome:_4	AUGUSTUS	intron	140878961	140879257	1	+	.	ID=g26588.t1.intron2;Parent=g26588.t1;
OX465277.1_Tachina_grossa_genome_assembly,_chromosome:_4	AUGUSTUS	CDS	140879258	140879402	1	+	2	ID=g26588.t1.CDS3;Parent=g26588.t1;
OX465277.1_Tachina_grossa_genome_assembly,_chromosome:_4	AUGUSTUS	exon	140879258	140879402	.	+	.	ID=g26588.t1.exon3;Parent=g26588.t1;
OX465277.1_Tachina_grossa_genome_assembly,_chromosome:_4	AUGUSTUS	intron	140879403	140879473	1	+	.	ID=g26588.t1.intron3;Parent=g26588.t1;
OX465277.1_Tachina_grossa_genome_assembly,_chromosome:_4	AUGUSTUS	CDS	140879474	140879657	1	+	1	ID=g26588.t1.CDS4;Parent=g26588.t1;
OX465277.1_Tachina_grossa_genome_assembly,_chromosome:_4	AUGUSTUS	exon	140879474	140879657	.	+	.	ID=g26588.t1.exon4;Parent=g26588.t1;
OX465277.1_Tachina_grossa_genome_assembly,_chromosome:_4	AUGUSTUS	intron	140879658	140879713	1	+	.	ID=g26588.t1.intron4;Parent=g26588.t1;
OX465277.1_Tachina_grossa_genome_assembly,_chromosome:_4	AUGUSTUS	CDS	140879714	140879775	1	+	0	ID=g26588.t1.CDS5;Parent=g26588.t1;
OX465277.1_Tachina_grossa_genome_assembly,_chromosome:_4	AUGUSTUS	exon	140879714	140879775	.	+	.	ID=g26588.t1.exon5;Parent=g26588.t1;
OX465277.1_Tachina_grossa_genome_assembly,_chromosome:_4	AUGUSTUS	intron	140879776	140882180	1	+	.	ID=g26588.t1.intron5;Parent=g26588.t1;
OX465277.1_Tachina_grossa_genome_assembly,_chromosome:_4	AUGUSTUS	CDS	140882181	140882285	1	+	1	ID=g26588.t1.CDS6;Parent=g26588.t1;
OX465277.1_Tachina_grossa_genome_assembly,_chromosome:_4	AUGUSTUS	exon	140882181	140882285	.	+	.	ID=g26588.t1.exon6;Parent=g26588.t1;
OX465277.1_Tachina_grossa_genome_assembly,_chromosome:_4	AUGUSTUS	intron	140882286	140882354	1	+	.	ID=g26588.t1.intron6;Parent=g26588.t1;
OX465277.1_Tachina_grossa_genome_assembly,_chromosome:_4	AUGUSTUS	CDS	140882355	140882450	1	+	1	ID=g26588.t1.CDS7;Parent=g26588.t1;
OX465277.1_Tachina_grossa_genome_assembly,_chromosome:_4	AUGUSTUS	exon	140882355	140882450	.	+	.	ID=g26588.t1.exon7;Parent=g26588.t1;
OX465277.1_Tachina_grossa_genome_assembly,_chromosome:_4	AUGUSTUS	intron	140882451	140882513	1	+	.	ID=g26588.t1.intron7;Parent=g26588.t1;
OX465277.1_Tachina_grossa_genome_assembly,_chromosome:_4	AUGUSTUS	CDS	140882514	140882644	1	+	1	ID=g26588.t1.CDS8;Parent=g26588.t1;
OX465277.1_Tachina_grossa_genome_assembly,_chromosome:_4	AUGUSTUS	exon	140882514	140882644	.	+	.	ID=g26588.t1.exon8;Parent=g26588.t1;
OX465277.1_Tachina_grossa_genome_assembly,_chromosome:_4	AUGUSTUS	intron	140882645	140882710	1	+	.	ID=g26588.t1.intron8;Parent=g26588.t1;
OX465277.1_Tachina_grossa_genome_assembly,_chromosome:_4	AUGUSTUS	CDS	140882711	140882885	1	+	2	ID=g26588.t1.CDS9;Parent=g26588.t1;
OX465277.1_Tachina_grossa_genome_assembly,_chromosome:_4	AUGUSTUS	exon	140882711	140882885	.	+	.	ID=g26588.t1.exon9;Parent=g26588.t1;
OX465277.1_Tachina_grossa_genome_assembly,_chromosome:_4	AUGUSTUS	intron	140882886	140882946	1	+	.	ID=g26588.t1.intron9;Parent=g26588.t1;
OX465277.1_Tachina_grossa_genome_assembly,_chromosome:_4	AUGUSTUS	CDS	140882947	140883346	1	+	1	ID=g26588.t1.CDS10;Parent=g26588.t1;
OX465277.1_Tachina_grossa_genome_assembly,_chromosome:_4	AUGUSTUS	exon	140882947	140883346	.	+	.	ID=g26588.t1.exon10;Parent=g26588.t1;
OX465277.1_Tachina_grossa_genome_assembly,_chromosome:_4	AUGUSTUS	intron	140883347	140883418	1	+	.	ID=g26588.t1.intron10;Parent=g26588.t1;
OX465277.1_Tachina_grossa_genome_assembly,_chromosome:_4	AUGUSTUS	CDS	140883419	140883529	1	+	0	ID=g26588.t1.CDS11;Parent=g26588.t1;
OX465277.1_Tachina_grossa_genome_assembly,_chromosome:_4	AUGUSTUS	exon	140883419	140883529	.	+	.	ID=g26588.t1.exon11;Parent=g26588.t1;
OX465277.1_Tachina_grossa_genome_assembly,_chromosome:_4	AUGUSTUS	intron	140883530	140883599	1	+	.	ID=g26588.t1.intron11;Parent=g26588.t1;
OX465277.1_Tachina_grossa_genome_assembly,_chromosome:_4	AUGUSTUS	CDS	140883600	140883899	1	+	0	ID=g26588.t1.CDS12;Parent=g26588.t1;
OX465277.1_Tachina_grossa_genome_assembly,_chromosome:_4	AUGUSTUS	exon	140883600	140883899	.	+	.	ID=g26588.t1.exon12;Parent=g26588.t1;
OX465277.1_Tachina_grossa_genome_assembly,_chromosome:_4	AUGUSTUS	intron	140883900	140883962	1	+	.	ID=g26588.t1.intron12;Parent=g26588.t1;
OX465277.1_Tachina_grossa_genome_assembly,_chromosome:_4	AUGUSTUS	CDS	140883963	140884350	1	+	0	ID=g26588.t1.CDS13;Parent=g26588.t1;
OX465277.1_Tachina_grossa_genome_assembly,_chromosome:_4	AUGUSTUS	exon	140883963	140884350	.	+	.	ID=g26588.t1.exon13;Parent=g26588.t1;
OX465277.1_Tachina_grossa_genome_assembly,_chromosome:_4	AUGUSTUS	intron	140884351	140884454	1	+	.	ID=g26588.t1.intron13;Parent=g26588.t1;
OX465277.1_Tachina_grossa_genome_assembly,_chromosome:_4	AUGUSTUS	CDS	140884455	140884731	1	+	2	ID=g26588.t1.CDS14;Parent=g26588.t1;
OX465277.1_Tachina_grossa_genome_assembly,_chromosome:_4	AUGUSTUS	exon	140884455	140884731	.	+	.	ID=g26588.t1.exon14;Parent=g26588.t1;
OX465277.1_Tachina_grossa_genome_assembly,_chromosome:_4	AUGUSTUS	intron	140884732	140884796	1	+	.	ID=g26588.t1.intron14;Parent=g26588.t1;
OX465277.1_Tachina_grossa_genome_assembly,_chromosome:_4	AUGUSTUS	CDS	140884797	140885411	1	+	1	ID=g26588.t1.CDS15;Parent=g26588.t1;
OX465277.1_Tachina_grossa_genome_assembly,_chromosome:_4	AUGUSTUS	exon	140884797	140885411	.	+	.	ID=g26588.t1.exon15;Parent=g26588.t1;
OX465277.1_Tachina_grossa_genome_assembly,_chromosome:_4	AUGUSTUS	intron	140885412	140886777	1	+	.	ID=g26588.t1.intron15;Parent=g26588.t1;
OX465277.1_Tachina_grossa_genome_assembly,_chromosome:_4	AUGUSTUS	CDS	140886778	140887230	1	+	1	ID=g26588.t1.CDS16;Parent=g26588.t1;
OX465277.1_Tachina_grossa_genome_assembly,_chromosome:_4	AUGUSTUS	exon	140886778	140887230	.	+	.	ID=g26588.t1.exon16;Parent=g26588.t1;
OX465277.1_Tachina_grossa_genome_assembly,_chromosome:_4	AUGUSTUS	intron	140887231	140888361	1	+	.	ID=g26588.t1.intron16;Parent=g26588.t1;
OX465277.1_Tachina_grossa_genome_assembly,_chromosome:_4	AUGUSTUS	CDS	140888362	140889185	1	+	1	ID=g26588.t1.CDS17;Parent=g26588.t1;
OX465277.1_Tachina_grossa_genome_assembly,_chromosome:_4	AUGUSTUS	exon	140888362	140889185	.	+	.	ID=g26588.t1.exon17;Parent=g26588.t1;
OX465277.1_Tachina_grossa_genome_assembly,_chromosome:_4	AUGUSTUS	intron	140889186	140889247	1	+	.	ID=g26588.t1.intron17;Parent=g26588.t1;
OX465277.1_Tachina_grossa_genome_assembly,_chromosome:_4	AUGUSTUS	CDS	140889248	140889842	1	+	2	ID=g26588.t1.CDS18;Parent=g26588.t1;
OX465277.1_Tachina_grossa_genome_assembly,_chromosome:_4	AUGUSTUS	exon	140889248	140889842	.	+	.	ID=g26588.t1.exon18;Parent=g26588.t1;
OX465277.1_Tachina_grossa_genome_assembly,_chromosome:_4	AUGUSTUS	intron	140889843	140889913	1	+	.	ID=g26588.t1.intron18;Parent=g26588.t1;
OX465277.1_Tachina_grossa_genome_assembly,_chromosome:_4	AUGUSTUS	CDS	140889914	140890066	1	+	1	ID=g26588.t1.CDS19;Parent=g26588.t1;
OX465277.1_Tachina_grossa_genome_assembly,_chromosome:_4	AUGUSTUS	exon	140889914	140890066	.	+	.	ID=g26588.t1.exon19;Parent=g26588.t1;
OX465277.1_Tachina_grossa_genome_assembly,_chromosome:_4	AUGUSTUS	intron	140890067	140890562	1	+	.	ID=g26588.t1.intron19;Parent=g26588.t1;
OX465277.1_Tachina_grossa_genome_assembly,_chromosome:_4	AUGUSTUS	CDS	140890563	140890874	1	+	1	ID=g26588.t1.CDS20;Parent=g26588.t1;
OX465277.1_Tachina_grossa_genome_assembly,_chromosome:_4	AUGUSTUS	exon	140890563	140890874	.	+	.	ID=g26588.t1.exon20;Parent=g26588.t1;
OX465277.1_Tachina_grossa_genome_assembly,_chromosome:_4	AUGUSTUS	intron	140890875	140894403	1	+	.	ID=g26588.t1.intron20;Parent=g26588.t1;
OX465277.1_Tachina_grossa_genome_assembly,_chromosome:_4	AUGUSTUS	CDS	140894404	140894610	1	+	1	ID=g26588.t1.CDS21;Parent=g26588.t1;
OX465277.1_Tachina_grossa_genome_assembly,_chromosome:_4	AUGUSTUS	exon	140894404	140894610	.	+	.	ID=g26588.t1.exon21;Parent=g26588.t1;
OX465277.1_Tachina_grossa_genome_assembly,_chromosome:_4	AUGUSTUS	intron	140894611	140894673	1	+	.	ID=g26588.t1.intron21;Parent=g26588.t1;
OX465277.1_Tachina_grossa_genome_assembly,_chromosome:_4	AUGUSTUS	CDS	140894674	140895391	1	+	1	ID=g26588.t1.CDS22;Parent=g26588.t1;
OX465277.1_Tachina_grossa_genome_assembly,_chromosome:_4	AUGUSTUS	exon	140894674	140895391	.	+	.	ID=g26588.t1.exon22;Parent=g26588.t1;
OX465277.1_Tachina_grossa_genome_assembly,_chromosome:_4	AUGUSTUS	intron	140895392	140897351	1	+	.	ID=g26588.t1.intron22;Parent=g26588.t1;
OX465277.1_Tachina_grossa_genome_assembly,_chromosome:_4	AUGUSTUS	CDS	140897352	140897528	1	+	0	ID=g26588.t1.CDS23;Parent=g26588.t1;
OX465277.1_Tachina_grossa_genome_assembly,_chromosome:_4	AUGUSTUS	exon	140897352	140897528	.	+	.	ID=g26588.t1.exon23;Parent=g26588.t1;
OX465277.1_Tachina_grossa_genome_assembly,_chromosome:_4	AUGUSTUS	intron	140897529	140897589	1	+	.	ID=g26588.t1.intron23;Parent=g26588.t1;
OX465277.1_Tachina_grossa_genome_assembly,_chromosome:_4	AUGUSTUS	CDS	140897590	140897856	1	+	0	ID=g26588.t1.CDS24;Parent=g26588.t1;
OX465277.1_Tachina_grossa_genome_assembly,_chromosome:_4	AUGUSTUS	exon	140897590	140897856	.	+	.	ID=g26588.t1.exon24;Parent=g26588.t1;
OX465277.1_Tachina_grossa_genome_assembly,_chromosome:_4	AUGUSTUS	intron	140897857	140897917	1	+	.	ID=g26588.t1.intron24;Parent=g26588.t1;
OX465277.1_Tachina_grossa_genome_assembly,_chromosome:_4	AUGUSTUS	CDS	140897918	140898103	1	+	0	ID=g26588.t1.CDS25;Parent=g26588.t1;
OX465277.1_Tachina_grossa_genome_assembly,_chromosome:_4	AUGUSTUS	exon	140897918	140898103	.	+	.	ID=g26588.t1.exon25;Parent=g26588.t1;
OX465277.1_Tachina_grossa_genome_assembly,_chromosome:_4	AUGUSTUS	intron	140898104	140898174	1	+	.	ID=g26588.t1.intron25;Parent=g26588.t1;
OX465277.1_Tachina_grossa_genome_assembly,_chromosome:_4	AUGUSTUS	CDS	140898175	140898524	1	+	0	ID=g26588.t1.CDS26;Parent=g26588.t1;
OX465277.1_Tachina_grossa_genome_assembly,_chromosome:_4	AUGUSTUS	exon	140898175	140898524	.	+	.	ID=g26588.t1.exon26;Parent=g26588.t1;
OX465277.1_Tachina_grossa_genome_assembly,_chromosome:_4	AUGUSTUS	intron	140898525	140898583	1	+	.	ID=g26588.t1.intron26;Parent=g26588.t1;
OX465277.1_Tachina_grossa_genome_assembly,_chromosome:_4	AUGUSTUS	CDS	140898584	140898725	1	+	1	ID=g26588.t1.CDS27;Parent=g26588.t1;
OX465277.1_Tachina_grossa_genome_assembly,_chromosome:_4	AUGUSTUS	exon	140898584	140898725	.	+	.	ID=g26588.t1.exon27;Parent=g26588.t1;
OX465277.1_Tachina_grossa_genome_assembly,_chromosome:_4	AUGUSTUS	intron	140898726	140900517	1	+	.	ID=g26588.t1.intron27;Parent=g26588.t1;
OX465277.1_Tachina_grossa_genome_assembly,_chromosome:_4	AUGUSTUS	CDS	140900518	140900859	1	+	0	ID=g26588.t1.CDS28;Parent=g26588.t1;
OX465277.1_Tachina_grossa_genome_assembly,_chromosome:_4	AUGUSTUS	exon	140900518	140900859	.	+	.	ID=g26588.t1.exon28;Parent=g26588.t1;
OX465277.1_Tachina_grossa_genome_assembly,_chromosome:_4	AUGUSTUS	intron	140900860	140900921	1	+	.	ID=g26588.t1.intron28;Parent=g26588.t1;
OX465277.1_Tachina_grossa_genome_assembly,_chromosome:_4	AUGUSTUS	CDS	140900922	140901583	1	+	0	ID=g26588.t1.CDS29;Parent=g26588.t1;
OX465277.1_Tachina_grossa_genome_assembly,_chromosome:_4	AUGUSTUS	exon	140900922	140901583	.	+	.	ID=g26588.t1.exon29;Parent=g26588.t1;
OX465277.1_Tachina_grossa_genome_assembly,_chromosome:_4	AUGUSTUS	intron	140901584	140901636	1	+	.	ID=g26588.t1.intron29;Parent=g26588.t1;
OX465277.1_Tachina_grossa_genome_assembly,_chromosome:_4	AUGUSTUS	CDS	140901637	140901817	1	+	1	ID=g26588.t1.CDS30;Parent=g26588.t1;
OX465277.1_Tachina_grossa_genome_assembly,_chromosome:_4	AUGUSTUS	exon	140901637	140901817	.	+	.	ID=g26588.t1.exon30;Parent=g26588.t1;
OX465277.1_Tachina_grossa_genome_assembly,_chromosome:_4	AUGUSTUS	intron	140901818	140903876	1	+	.	ID=g26588.t1.intron30;Parent=g26588.t1;
OX465277.1_Tachina_grossa_genome_assembly,_chromosome:_4	AUGUSTUS	CDS	140903877	140904434	0.99	+	0	ID=g26588.t1.CDS31;Parent=g26588.t1;
OX465277.1_Tachina_grossa_genome_assembly,_chromosome:_4	AUGUSTUS	exon	140903877	140904434	.	+	.	ID=g26588.t1.exon31;Parent=g26588.t1;
OX465277.1_Tachina_grossa_genome_assembly,_chromosome:_4	AUGUSTUS	intron	140904435	140904507	1	+	.	ID=g26588.t1.intron31;Parent=g26588.t1;
OX465277.1_Tachina_grossa_genome_assembly,_chromosome:_4	AUGUSTUS	CDS	140904508	140904701	1	+	0	ID=g26588.t1.CDS32;Parent=g26588.t1;
OX465277.1_Tachina_grossa_genome_assembly,_chromosome:_4	AUGUSTUS	exon	140904508	140904701	.	+	.	ID=g26588.t1.exon32;Parent=g26588.t1;
OX465277.1_Tachina_grossa_genome_assembly,_chromosome:_4	AUGUSTUS	intron	140904702	140905908	1	+	.	ID=g26588.t1.intron32;Parent=g26588.t1;
OX465277.1_Tachina_grossa_genome_assembly,_chromosome:_4	AUGUSTUS	CDS	140905909	140906977	1	+	1	ID=g26588.t1.CDS33;Parent=g26588.t1;
OX465277.1_Tachina_grossa_genome_assembly,_chromosome:_4	AUGUSTUS	exon	140905909	140906977	.	+	.	ID=g26588.t1.exon33;Parent=g26588.t1;
OX465277.1_Tachina_grossa_genome_assembly,_chromosome:_4	AUGUSTUS	intron	140906978	140907033	1	+	.	ID=g26588.t1.intron33;Parent=g26588.t1;
OX465277.1_Tachina_grossa_genome_assembly,_chromosome:_4	AUGUSTUS	CDS	140907034	140907504	1	+	0	ID=g26588.t1.CDS34;Parent=g26588.t1;
OX465277.1_Tachina_grossa_genome_assembly,_chromosome:_4	AUGUSTUS	exon	140907034	140907504	.	+	.	ID=g26588.t1.exon34;Parent=g26588.t1;
OX465277.1_Tachina_grossa_genome_assembly,_chromosome:_4	AUGUSTUS	intron	140907505	140907584	1	+	.	ID=g26588.t1.intron34;Parent=g26588.t1;
OX465277.1_Tachina_grossa_genome_assembly,_chromosome:_4	AUGUSTUS	CDS	140907585	140907941	1	+	0	ID=g26588.t1.CDS35;Parent=g26588.t1;
OX465277.1_Tachina_grossa_genome_assembly,_chromosome:_4	AUGUSTUS	exon	140907585	140907941	.	+	.	ID=g26588.t1.exon35;Parent=g26588.t1;
OX465277.1_Tachina_grossa_genome_assembly,_chromosome:_4	AUGUSTUS	stop_codon	140907939	140907941	.	+	0	ID=g26588.t1.stop1;Parent=g26588.t1;
OX465277.1_Tachina_grossa_genome_assembly,_chromosome:_4	GeneMark.hmm3	mRNA	140886848	140907941	.	+	.	ID=g26588.t2;Parent=g26588;
OX465277.1_Tachina_grossa_genome_assembly,_chromosome:_4	GeneMark.hmm3	start_codon	140886848	140886850	.	+	0	ID=g26588.t2.start1;Parent=g26588.t2;
OX465277.1_Tachina_grossa_genome_assembly,_chromosome:_4	GeneMark.hmm3	CDS	140886848	140887230	.	+	0	ID=g26588.t2.CDS1;Parent=g26588.t2;
OX465277.1_Tachina_grossa_genome_assembly,_chromosome:_4	GeneMark.hmm3	exon	140886848	140887230	0	+	.	ID=g26588.t2.exon1;Parent=g26588.t2;
OX465277.1_Tachina_grossa_genome_assembly,_chromosome:_4	GeneMark.hmm3	intron	140887231	140888361	.	+	1	ID=g26588.t2.intron1;Parent=g26588.t2;
OX465277.1_Tachina_grossa_genome_assembly,_chromosome:_4	GeneMark.hmm3	CDS	140888362	140889185	.	+	1	ID=g26588.t2.CDS2;Parent=g26588.t2;
OX465277.1_Tachina_grossa_genome_assembly,_chromosome:_4	GeneMark.hmm3	exon	140888362	140889185	0	+	.	ID=g26588.t2.exon2;Parent=g26588.t2;
OX465277.1_Tachina_grossa_genome_assembly,_chromosome:_4	GeneMark.hmm3	intron	140889186	140889247	.	+	2	ID=g26588.t2.intron2;Parent=g26588.t2;
OX465277.1_Tachina_grossa_genome_assembly,_chromosome:_4	GeneMark.hmm3	CDS	140889248	140889842	.	+	2	ID=g26588.t2.CDS3;Parent=g26588.t2;
OX465277.1_Tachina_grossa_genome_assembly,_chromosome:_4	GeneMark.hmm3	exon	140889248	140889842	0	+	.	ID=g26588.t2.exon3;Parent=g26588.t2;
OX465277.1_Tachina_grossa_genome_assembly,_chromosome:_4	GeneMark.hmm3	intron	140889843	140889913	.	+	1	ID=g26588.t2.intron3;Parent=g26588.t2;
OX465277.1_Tachina_grossa_genome_assembly,_chromosome:_4	GeneMark.hmm3	CDS	140889914	140890066	.	+	1	ID=g26588.t2.CDS4;Parent=g26588.t2;
OX465277.1_Tachina_grossa_genome_assembly,_chromosome:_4	GeneMark.hmm3	exon	140889914	140890066	0	+	.	ID=g26588.t2.exon4;Parent=g26588.t2;
OX465277.1_Tachina_grossa_genome_assembly,_chromosome:_4	GeneMark.hmm3	intron	140890067	140890562	.	+	1	ID=g26588.t2.intron4;Parent=g26588.t2;
OX465277.1_Tachina_grossa_genome_assembly,_chromosome:_4	GeneMark.hmm3	CDS	140890563	140890874	.	+	1	ID=g26588.t2.CDS5;Parent=g26588.t2;
OX465277.1_Tachina_grossa_genome_assembly,_chromosome:_4	GeneMark.hmm3	exon	140890563	140890874	0	+	.	ID=g26588.t2.exon5;Parent=g26588.t2;
OX465277.1_Tachina_grossa_genome_assembly,_chromosome:_4	GeneMark.hmm3	intron	140890875	140894403	.	+	1	ID=g26588.t2.intron5;Parent=g26588.t2;
OX465277.1_Tachina_grossa_genome_assembly,_chromosome:_4	GeneMark.hmm3	CDS	140894404	140894610	.	+	1	ID=g26588.t2.CDS6;Parent=g26588.t2;
OX465277.1_Tachina_grossa_genome_assembly,_chromosome:_4	GeneMark.hmm3	exon	140894404	140894610	0	+	.	ID=g26588.t2.exon6;Parent=g26588.t2;
OX465277.1_Tachina_grossa_genome_assembly,_chromosome:_4	GeneMark.hmm3	intron	140894611	140894673	.	+	1	ID=g26588.t2.intron6;Parent=g26588.t2;
OX465277.1_Tachina_grossa_genome_assembly,_chromosome:_4	GeneMark.hmm3	CDS	140894674	140895391	.	+	1	ID=g26588.t2.CDS7;Parent=g26588.t2;
OX465277.1_Tachina_grossa_genome_assembly,_chromosome:_4	GeneMark.hmm3	exon	140894674	140895391	0	+	.	ID=g26588.t2.exon7;Parent=g26588.t2;
OX465277.1_Tachina_grossa_genome_assembly,_chromosome:_4	GeneMark.hmm3	intron	140895392	140897351	.	+	0	ID=g26588.t2.intron7;Parent=g26588.t2;
OX465277.1_Tachina_grossa_genome_assembly,_chromosome:_4	GeneMark.hmm3	CDS	140897352	140897528	.	+	0	ID=g26588.t2.CDS8;Parent=g26588.t2;
OX465277.1_Tachina_grossa_genome_assembly,_chromosome:_4	GeneMark.hmm3	exon	140897352	140897528	0	+	.	ID=g26588.t2.exon8;Parent=g26588.t2;
OX465277.1_Tachina_grossa_genome_assembly,_chromosome:_4	GeneMark.hmm3	intron	140897529	140897589	.	+	0	ID=g26588.t2.intron8;Parent=g26588.t2;
OX465277.1_Tachina_grossa_genome_assembly,_chromosome:_4	GeneMark.hmm3	CDS	140897590	140897856	.	+	0	ID=g26588.t2.CDS9;Parent=g26588.t2;
OX465277.1_Tachina_grossa_genome_assembly,_chromosome:_4	GeneMark.hmm3	exon	140897590	140897856	0	+	.	ID=g26588.t2.exon9;Parent=g26588.t2;
OX465277.1_Tachina_grossa_genome_assembly,_chromosome:_4	GeneMark.hmm3	intron	140897857	140897917	.	+	0	ID=g26588.t2.intron9;Parent=g26588.t2;
OX465277.1_Tachina_grossa_genome_assembly,_chromosome:_4	GeneMark.hmm3	CDS	140897918	140898103	.	+	0	ID=g26588.t2.CDS10;Parent=g26588.t2;
OX465277.1_Tachina_grossa_genome_assembly,_chromosome:_4	GeneMark.hmm3	exon	140897918	140898103	0	+	.	ID=g26588.t2.exon10;Parent=g26588.t2;
OX465277.1_Tachina_grossa_genome_assembly,_chromosome:_4	GeneMark.hmm3	intron	140898104	140898174	.	+	0	ID=g26588.t2.intron10;Parent=g26588.t2;
OX465277.1_Tachina_grossa_genome_assembly,_chromosome:_4	GeneMark.hmm3	CDS	140898175	140898524	.	+	0	ID=g26588.t2.CDS11;Parent=g26588.t2;
OX465277.1_Tachina_grossa_genome_assembly,_chromosome:_4	GeneMark.hmm3	exon	140898175	140898524	0	+	.	ID=g26588.t2.exon11;Parent=g26588.t2;
OX465277.1_Tachina_grossa_genome_assembly,_chromosome:_4	GeneMark.hmm3	intron	140898525	140898583	.	+	1	ID=g26588.t2.intron11;Parent=g26588.t2;
OX465277.1_Tachina_grossa_genome_assembly,_chromosome:_4	GeneMark.hmm3	CDS	140898584	140898725	.	+	1	ID=g26588.t2.CDS12;Parent=g26588.t2;
OX465277.1_Tachina_grossa_genome_assembly,_chromosome:_4	GeneMark.hmm3	exon	140898584	140898725	0	+	.	ID=g26588.t2.exon12;Parent=g26588.t2;
OX465277.1_Tachina_grossa_genome_assembly,_chromosome:_4	GeneMark.hmm3	intron	140898726	140900517	.	+	0	ID=g26588.t2.intron12;Parent=g26588.t2;
OX465277.1_Tachina_grossa_genome_assembly,_chromosome:_4	GeneMark.hmm3	CDS	140900518	140900859	.	+	0	ID=g26588.t2.CDS13;Parent=g26588.t2;
OX465277.1_Tachina_grossa_genome_assembly,_chromosome:_4	GeneMark.hmm3	exon	140900518	140900859	0	+	.	ID=g26588.t2.exon13;Parent=g26588.t2;
OX465277.1_Tachina_grossa_genome_assembly,_chromosome:_4	GeneMark.hmm3	intron	140900860	140900921	.	+	0	ID=g26588.t2.intron13;Parent=g26588.t2;
OX465277.1_Tachina_grossa_genome_assembly,_chromosome:_4	GeneMark.hmm3	CDS	140900922	140901583	.	+	0	ID=g26588.t2.CDS14;Parent=g26588.t2;
OX465277.1_Tachina_grossa_genome_assembly,_chromosome:_4	GeneMark.hmm3	exon	140900922	140901583	0	+	.	ID=g26588.t2.exon14;Parent=g26588.t2;
OX465277.1_Tachina_grossa_genome_assembly,_chromosome:_4	GeneMark.hmm3	intron	140901584	140901636	.	+	1	ID=g26588.t2.intron14;Parent=g26588.t2;
OX465277.1_Tachina_grossa_genome_assembly,_chromosome:_4	GeneMark.hmm3	CDS	140901637	140901817	.	+	1	ID=g26588.t2.CDS15;Parent=g26588.t2;
OX465277.1_Tachina_grossa_genome_assembly,_chromosome:_4	GeneMark.hmm3	exon	140901637	140901817	0	+	.	ID=g26588.t2.exon15;Parent=g26588.t2;
OX465277.1_Tachina_grossa_genome_assembly,_chromosome:_4	GeneMark.hmm3	intron	140901818	140903876	.	+	0	ID=g26588.t2.intron15;Parent=g26588.t2;
OX465277.1_Tachina_grossa_genome_assembly,_chromosome:_4	GeneMark.hmm3	CDS	140903877	140904434	.	+	0	ID=g26588.t2.CDS16;Parent=g26588.t2;
OX465277.1_Tachina_grossa_genome_assembly,_chromosome:_4	GeneMark.hmm3	exon	140903877	140904434	0	+	.	ID=g26588.t2.exon16;Parent=g26588.t2;
OX465277.1_Tachina_grossa_genome_assembly,_chromosome:_4	GeneMark.hmm3	intron	140904435	140904507	.	+	0	ID=g26588.t2.intron16;Parent=g26588.t2;
OX465277.1_Tachina_grossa_genome_assembly,_chromosome:_4	GeneMark.hmm3	CDS	140904508	140904701	.	+	0	ID=g26588.t2.CDS17;Parent=g26588.t2;
OX465277.1_Tachina_grossa_genome_assembly,_chromosome:_4	GeneMark.hmm3	exon	140904508	140904701	0	+	.	ID=g26588.t2.exon17;Parent=g26588.t2;
OX465277.1_Tachina_grossa_genome_assembly,_chromosome:_4	GeneMark.hmm3	intron	140904702	140905908	.	+	1	ID=g26588.t2.intron17;Parent=g26588.t2;
OX465277.1_Tachina_grossa_genome_assembly,_chromosome:_4	GeneMark.hmm3	CDS	140905909	140906977	.	+	1	ID=g26588.t2.CDS18;Parent=g26588.t2;
OX465277.1_Tachina_grossa_genome_assembly,_chromosome:_4	GeneMark.hmm3	exon	140905909	140906977	0	+	.	ID=g26588.t2.exon18;Parent=g26588.t2;
OX465277.1_Tachina_grossa_genome_assembly,_chromosome:_4	GeneMark.hmm3	intron	140906978	140907033	.	+	0	ID=g26588.t2.intron18;Parent=g26588.t2;
OX465277.1_Tachina_grossa_genome_assembly,_chromosome:_4	GeneMark.hmm3	CDS	140907034	140907504	.	+	0	ID=g26588.t2.CDS19;Parent=g26588.t2;
OX465277.1_Tachina_grossa_genome_assembly,_chromosome:_4	GeneMark.hmm3	exon	140907034	140907504	0	+	.	ID=g26588.t2.exon19;Parent=g26588.t2;
OX465277.1_Tachina_grossa_genome_assembly,_chromosome:_4	GeneMark.hmm3	intron	140907505	140907584	.	+	0	ID=g26588.t2.intron19;Parent=g26588.t2;
OX465277.1_Tachina_grossa_genome_assembly,_chromosome:_4	GeneMark.hmm3	CDS	140907585	140907941	.	+	0	ID=g26588.t2.CDS20;Parent=g26588.t2;
OX465277.1_Tachina_grossa_genome_assembly,_chromosome:_4	GeneMark.hmm3	exon	140907585	140907941	0	+	.	ID=g26588.t2.exon20;Parent=g26588.t2;
OX465277.1_Tachina_grossa_genome_assembly,_chromosome:_4	GeneMark.hmm3	stop_codon	140907939	140907941	.	+	0	ID=g26588.t2.stop1;Parent=g26588.t2;
OX465277.1_Tachina_grossa_genome_assembly,_chromosome:_4	AUGUSTUS	gene	140919034	140919687	.	+	.	ID=g26589;
OX465277.1_Tachina_grossa_genome_assembly,_chromosome:_4	AUGUSTUS	mRNA	140919034	140919687	0.54	+	.	ID=g26589.t1;Parent=g26589;
OX465277.1_Tachina_grossa_genome_assembly,_chromosome:_4	AUGUSTUS	start_codon	140919034	140919036	.	+	0	ID=g26589.t1.start1;Parent=g26589.t1;
OX465277.1_Tachina_grossa_genome_assembly,_chromosome:_4	AUGUSTUS	CDS	140919034	140919160	0.81	+	0	ID=g26589.t1.CDS1;Parent=g26589.t1;
OX465277.1_Tachina_grossa_genome_assembly,_chromosome:_4	AUGUSTUS	exon	140919034	140919160	.	+	.	ID=g26589.t1.exon1;Parent=g26589.t1;
OX465277.1_Tachina_grossa_genome_assembly,_chromosome:_4	AUGUSTUS	intron	140919161	140919206	0.94	+	.	ID=g26589.t1.intron1;Parent=g26589.t1;
OX465277.1_Tachina_grossa_genome_assembly,_chromosome:_4	AUGUSTUS	CDS	140919207	140919555	0.62	+	2	ID=g26589.t1.CDS2;Parent=g26589.t1;
OX465277.1_Tachina_grossa_genome_assembly,_chromosome:_4	AUGUSTUS	exon	140919207	140919555	.	+	.	ID=g26589.t1.exon2;Parent=g26589.t1;
OX465277.1_Tachina_grossa_genome_assembly,_chromosome:_4	AUGUSTUS	intron	140919556	140919644	0.68	+	.	ID=g26589.t1.intron2;Parent=g26589.t1;
OX465277.1_Tachina_grossa_genome_assembly,_chromosome:_4	AUGUSTUS	CDS	140919645	140919687	0.68	+	1	ID=g26589.t1.CDS3;Parent=g26589.t1;
OX465277.1_Tachina_grossa_genome_assembly,_chromosome:_4	AUGUSTUS	exon	140919645	140919687	.	+	.	ID=g26589.t1.exon3;Parent=g26589.t1;
OX465277.1_Tachina_grossa_genome_assembly,_chromosome:_4	AUGUSTUS	stop_codon	140919685	140919687	.	+	0	ID=g26589.t1.stop1;Parent=g26589.t1;
OX465277.1_Tachina_grossa_genome_assembly,_chromosome:_4	AUGUSTUS	gene	140921691	140925709	.	-	.	ID=g26590;
OX465277.1_Tachina_grossa_genome_assembly,_chromosome:_4	AUGUSTUS	mRNA	140921691	140925709	1	-	.	ID=g26590.t1;Parent=g26590;
OX465277.1_Tachina_grossa_genome_assembly,_chromosome:_4	AUGUSTUS	stop_codon	140921691	140921693	.	-	0	ID=g26590.t1.stop1;Parent=g26590.t1;
OX465277.1_Tachina_grossa_genome_assembly,_chromosome:_4	AUGUSTUS	CDS	140921691	140921982	1	-	1	ID=g26590.t1.CDS1;Parent=g26590.t1;
OX465277.1_Tachina_grossa_genome_assembly,_chromosome:_4	AUGUSTUS	exon	140921691	140921982	.	-	.	ID=g26590.t1.exon1;Parent=g26590.t1;
OX465277.1_Tachina_grossa_genome_assembly,_chromosome:_4	AUGUSTUS	intron	140921983	140922082	1	-	.	ID=g26590.t1.intron1;Parent=g26590.t1;
OX465277.1_Tachina_grossa_genome_assembly,_chromosome:_4	AUGUSTUS	CDS	140922083	140922216	1	-	0	ID=g26590.t1.CDS2;Parent=g26590.t1;
OX465277.1_Tachina_grossa_genome_assembly,_chromosome:_4	AUGUSTUS	exon	140922083	140922216	.	-	.	ID=g26590.t1.exon2;Parent=g26590.t1;
OX465277.1_Tachina_grossa_genome_assembly,_chromosome:_4	AUGUSTUS	intron	140922217	140922286	1	-	.	ID=g26590.t1.intron2;Parent=g26590.t1;
OX465277.1_Tachina_grossa_genome_assembly,_chromosome:_4	AUGUSTUS	CDS	140922287	140922456	1	-	2	ID=g26590.t1.CDS3;Parent=g26590.t1;
OX465277.1_Tachina_grossa_genome_assembly,_chromosome:_4	AUGUSTUS	exon	140922287	140922456	.	-	.	ID=g26590.t1.exon3;Parent=g26590.t1;
OX465277.1_Tachina_grossa_genome_assembly,_chromosome:_4	AUGUSTUS	intron	140922457	140922515	1	-	.	ID=g26590.t1.intron3;Parent=g26590.t1;
OX465277.1_Tachina_grossa_genome_assembly,_chromosome:_4	AUGUSTUS	CDS	140922516	140922858	1	-	0	ID=g26590.t1.CDS4;Parent=g26590.t1;
OX465277.1_Tachina_grossa_genome_assembly,_chromosome:_4	AUGUSTUS	exon	140922516	140922858	.	-	.	ID=g26590.t1.exon4;Parent=g26590.t1;
OX465277.1_Tachina_grossa_genome_assembly,_chromosome:_4	AUGUSTUS	intron	140922859	140922924	1	-	.	ID=g26590.t1.intron4;Parent=g26590.t1;
OX465277.1_Tachina_grossa_genome_assembly,_chromosome:_4	AUGUSTUS	CDS	140922925	140923295	1	-	2	ID=g26590.t1.CDS5;Parent=g26590.t1;
OX465277.1_Tachina_grossa_genome_assembly,_chromosome:_4	AUGUSTUS	exon	140922925	140923295	.	-	.	ID=g26590.t1.exon5;Parent=g26590.t1;
OX465277.1_Tachina_grossa_genome_assembly,_chromosome:_4	AUGUSTUS	intron	140923296	140924818	1	-	.	ID=g26590.t1.intron5;Parent=g26590.t1;
OX465277.1_Tachina_grossa_genome_assembly,_chromosome:_4	AUGUSTUS	CDS	140924819	140925476	1	-	0	ID=g26590.t1.CDS6;Parent=g26590.t1;
OX465277.1_Tachina_grossa_genome_assembly,_chromosome:_4	AUGUSTUS	exon	140924819	140925476	.	-	.	ID=g26590.t1.exon6;Parent=g26590.t1;
OX465277.1_Tachina_grossa_genome_assembly,_chromosome:_4	AUGUSTUS	intron	140925477	140925640	1	-	.	ID=g26590.t1.intron6;Parent=g26590.t1;
OX465277.1_Tachina_grossa_genome_assembly,_chromosome:_4	AUGUSTUS	CDS	140925641	140925709	1	-	0	ID=g26590.t1.CDS7;Parent=g26590.t1;
OX465277.1_Tachina_grossa_genome_assembly,_chromosome:_4	AUGUSTUS	exon	140925641	140925709	.	-	.	ID=g26590.t1.exon7;Parent=g26590.t1;
OX465277.1_Tachina_grossa_genome_assembly,_chromosome:_4	AUGUSTUS	start_codon	140925707	140925709	.	-	0	ID=g26590.t1.start1;Parent=g26590.t1;
OX465277.1_Tachina_grossa_genome_assembly,_chromosome:_4	AUGUSTUS	gene	140936050	140938683	.	-	.	ID=g26591;
OX465277.1_Tachina_grossa_genome_assembly,_chromosome:_4	AUGUSTUS	mRNA	140936050	140938683	1	-	.	ID=g26591.t1;Parent=g26591;
OX465277.1_Tachina_grossa_genome_assembly,_chromosome:_4	AUGUSTUS	stop_codon	140936050	140936052	.	-	0	ID=g26591.t1.stop1;Parent=g26591.t1;
OX465277.1_Tachina_grossa_genome_assembly,_chromosome:_4	AUGUSTUS	CDS	140936050	140937199	1	-	1	ID=g26591.t1.CDS1;Parent=g26591.t1;
OX465277.1_Tachina_grossa_genome_assembly,_chromosome:_4	AUGUSTUS	exon	140936050	140937199	.	-	.	ID=g26591.t1.exon1;Parent=g26591.t1;
OX465277.1_Tachina_grossa_genome_assembly,_chromosome:_4	AUGUSTUS	intron	140937200	140937259	1	-	.	ID=g26591.t1.intron1;Parent=g26591.t1;
OX465277.1_Tachina_grossa_genome_assembly,_chromosome:_4	AUGUSTUS	CDS	140937260	140937589	1	-	1	ID=g26591.t1.CDS2;Parent=g26591.t1;
OX465277.1_Tachina_grossa_genome_assembly,_chromosome:_4	AUGUSTUS	exon	140937260	140937589	.	-	.	ID=g26591.t1.exon2;Parent=g26591.t1;
OX465277.1_Tachina_grossa_genome_assembly,_chromosome:_4	AUGUSTUS	intron	140937590	140937657	1	-	.	ID=g26591.t1.intron2;Parent=g26591.t1;
OX465277.1_Tachina_grossa_genome_assembly,_chromosome:_4	AUGUSTUS	CDS	140937658	140938028	1	-	0	ID=g26591.t1.CDS3;Parent=g26591.t1;
OX465277.1_Tachina_grossa_genome_assembly,_chromosome:_4	AUGUSTUS	exon	140937658	140938028	.	-	.	ID=g26591.t1.exon3;Parent=g26591.t1;
OX465277.1_Tachina_grossa_genome_assembly,_chromosome:_4	AUGUSTUS	intron	140938029	140938439	1	-	.	ID=g26591.t1.intron3;Parent=g26591.t1;
OX465277.1_Tachina_grossa_genome_assembly,_chromosome:_4	AUGUSTUS	CDS	140938440	140938577	1	-	0	ID=g26591.t1.CDS4;Parent=g26591.t1;
OX465277.1_Tachina_grossa_genome_assembly,_chromosome:_4	AUGUSTUS	exon	140938440	140938577	.	-	.	ID=g26591.t1.exon4;Parent=g26591.t1;
OX465277.1_Tachina_grossa_genome_assembly,_chromosome:_4	AUGUSTUS	intron	140938578	140938641	1	-	.	ID=g26591.t1.intron4;Parent=g26591.t1;
OX465277.1_Tachina_grossa_genome_assembly,_chromosome:_4	AUGUSTUS	CDS	140938642	140938683	1	-	0	ID=g26591.t1.CDS5;Parent=g26591.t1;
OX465277.1_Tachina_grossa_genome_assembly,_chromosome:_4	AUGUSTUS	exon	140938642	140938683	.	-	.	ID=g26591.t1.exon5;Parent=g26591.t1;
OX465277.1_Tachina_grossa_genome_assembly,_chromosome:_4	AUGUSTUS	start_codon	140938681	140938683	.	-	0	ID=g26591.t1.start1;Parent=g26591.t1;
OX465277.1_Tachina_grossa_genome_assembly,_chromosome:_4	AUGUSTUS	gene	140940415	140940922	.	-	.	ID=g26592;
OX465277.1_Tachina_grossa_genome_assembly,_chromosome:_4	AUGUSTUS	mRNA	140940415	140940922	1	-	.	ID=g26592.t1;Parent=g26592;
OX465277.1_Tachina_grossa_genome_assembly,_chromosome:_4	AUGUSTUS	stop_codon	140940415	140940417	.	-	0	ID=g26592.t1.stop1;Parent=g26592.t1;
OX465277.1_Tachina_grossa_genome_assembly,_chromosome:_4	AUGUSTUS	CDS	140940415	140940725	1	-	2	ID=g26592.t1.CDS1;Parent=g26592.t1;
OX465277.1_Tachina_grossa_genome_assembly,_chromosome:_4	AUGUSTUS	exon	140940415	140940725	.	-	.	ID=g26592.t1.exon1;Parent=g26592.t1;
OX465277.1_Tachina_grossa_genome_assembly,_chromosome:_4	AUGUSTUS	intron	140940726	140940864	1	-	.	ID=g26592.t1.intron1;Parent=g26592.t1;
OX465277.1_Tachina_grossa_genome_assembly,_chromosome:_4	AUGUSTUS	CDS	140940865	140940922	1	-	0	ID=g26592.t1.CDS2;Parent=g26592.t1;
OX465277.1_Tachina_grossa_genome_assembly,_chromosome:_4	AUGUSTUS	exon	140940865	140940922	.	-	.	ID=g26592.t1.exon2;Parent=g26592.t1;
OX465277.1_Tachina_grossa_genome_assembly,_chromosome:_4	AUGUSTUS	start_codon	140940920	140940922	.	-	0	ID=g26592.t1.start1;Parent=g26592.t1;
OX465277.1_Tachina_grossa_genome_assembly,_chromosome:_4	AUGUSTUS	gene	140944186	140948650	.	+	.	ID=g26593;
OX465277.1_Tachina_grossa_genome_assembly,_chromosome:_4	AUGUSTUS	mRNA	140944186	140948650	1	+	.	ID=g26593.t1;Parent=g26593;
OX465277.1_Tachina_grossa_genome_assembly,_chromosome:_4	AUGUSTUS	start_codon	140944186	140944188	.	+	0	ID=g26593.t1.start1;Parent=g26593.t1;
OX465277.1_Tachina_grossa_genome_assembly,_chromosome:_4	AUGUSTUS	CDS	140944186	140944390	1	+	0	ID=g26593.t1.CDS1;Parent=g26593.t1;
OX465277.1_Tachina_grossa_genome_assembly,_chromosome:_4	AUGUSTUS	exon	140944186	140944390	.	+	.	ID=g26593.t1.exon1;Parent=g26593.t1;
OX465277.1_Tachina_grossa_genome_assembly,_chromosome:_4	AUGUSTUS	intron	140944391	140944731	1	+	.	ID=g26593.t1.intron1;Parent=g26593.t1;
OX465277.1_Tachina_grossa_genome_assembly,_chromosome:_4	AUGUSTUS	CDS	140944732	140945208	1	+	2	ID=g26593.t1.CDS2;Parent=g26593.t1;
OX465277.1_Tachina_grossa_genome_assembly,_chromosome:_4	AUGUSTUS	exon	140944732	140945208	.	+	.	ID=g26593.t1.exon2;Parent=g26593.t1;
OX465277.1_Tachina_grossa_genome_assembly,_chromosome:_4	AUGUSTUS	intron	140945209	140947556	1	+	.	ID=g26593.t1.intron2;Parent=g26593.t1;
OX465277.1_Tachina_grossa_genome_assembly,_chromosome:_4	AUGUSTUS	CDS	140947557	140948650	1	+	2	ID=g26593.t1.CDS3;Parent=g26593.t1;
OX465277.1_Tachina_grossa_genome_assembly,_chromosome:_4	AUGUSTUS	exon	140947557	140948650	.	+	.	ID=g26593.t1.exon3;Parent=g26593.t1;
OX465277.1_Tachina_grossa_genome_assembly,_chromosome:_4	AUGUSTUS	stop_codon	140948648	140948650	.	+	0	ID=g26593.t1.stop1;Parent=g26593.t1;
OX465277.1_Tachina_grossa_genome_assembly,_chromosome:_4	AUGUSTUS	gene	140969210	140970227	.	-	.	ID=g26594;
OX465277.1_Tachina_grossa_genome_assembly,_chromosome:_4	AUGUSTUS	mRNA	140969210	140970227	1	-	.	ID=g26594.t1;Parent=g26594;
OX465277.1_Tachina_grossa_genome_assembly,_chromosome:_4	AUGUSTUS	stop_codon	140969210	140969212	.	-	0	ID=g26594.t1.stop1;Parent=g26594.t1;
OX465277.1_Tachina_grossa_genome_assembly,_chromosome:_4	AUGUSTUS	CDS	140969210	140969628	1	-	2	ID=g26594.t1.CDS1;Parent=g26594.t1;
OX465277.1_Tachina_grossa_genome_assembly,_chromosome:_4	AUGUSTUS	exon	140969210	140969628	.	-	.	ID=g26594.t1.exon1;Parent=g26594.t1;
OX465277.1_Tachina_grossa_genome_assembly,_chromosome:_4	AUGUSTUS	intron	140969629	140969683	1	-	.	ID=g26594.t1.intron1;Parent=g26594.t1;
OX465277.1_Tachina_grossa_genome_assembly,_chromosome:_4	AUGUSTUS	CDS	140969684	140969836	1	-	2	ID=g26594.t1.CDS2;Parent=g26594.t1;
OX465277.1_Tachina_grossa_genome_assembly,_chromosome:_4	AUGUSTUS	exon	140969684	140969836	.	-	.	ID=g26594.t1.exon2;Parent=g26594.t1;
OX465277.1_Tachina_grossa_genome_assembly,_chromosome:_4	AUGUSTUS	intron	140969837	140970190	1	-	.	ID=g26594.t1.intron2;Parent=g26594.t1;
OX465277.1_Tachina_grossa_genome_assembly,_chromosome:_4	AUGUSTUS	CDS	140970191	140970227	1	-	0	ID=g26594.t1.CDS3;Parent=g26594.t1;
OX465277.1_Tachina_grossa_genome_assembly,_chromosome:_4	AUGUSTUS	exon	140970191	140970227	.	-	.	ID=g26594.t1.exon3;Parent=g26594.t1;
OX465277.1_Tachina_grossa_genome_assembly,_chromosome:_4	AUGUSTUS	start_codon	140970225	140970227	.	-	0	ID=g26594.t1.start1;Parent=g26594.t1;
OX465277.1_Tachina_grossa_genome_assembly,_chromosome:_4	AUGUSTUS	gene	140972371	140978349	.	+	.	ID=g26595;
OX465277.1_Tachina_grossa_genome_assembly,_chromosome:_4	AUGUSTUS	mRNA	140972371	140978349	1	+	.	ID=g26595.t1;Parent=g26595;
OX465277.1_Tachina_grossa_genome_assembly,_chromosome:_4	AUGUSTUS	start_codon	140972371	140972373	.	+	0	ID=g26595.t1.start1;Parent=g26595.t1;
OX465277.1_Tachina_grossa_genome_assembly,_chromosome:_4	AUGUSTUS	CDS	140972371	140972581	1	+	0	ID=g26595.t1.CDS1;Parent=g26595.t1;
OX465277.1_Tachina_grossa_genome_assembly,_chromosome:_4	AUGUSTUS	exon	140972371	140972581	.	+	.	ID=g26595.t1.exon1;Parent=g26595.t1;
OX465277.1_Tachina_grossa_genome_assembly,_chromosome:_4	AUGUSTUS	intron	140972582	140978089	1	+	.	ID=g26595.t1.intron1;Parent=g26595.t1;
OX465277.1_Tachina_grossa_genome_assembly,_chromosome:_4	AUGUSTUS	CDS	140978090	140978349	1	+	2	ID=g26595.t1.CDS2;Parent=g26595.t1;
OX465277.1_Tachina_grossa_genome_assembly,_chromosome:_4	AUGUSTUS	exon	140978090	140978349	.	+	.	ID=g26595.t1.exon2;Parent=g26595.t1;
OX465277.1_Tachina_grossa_genome_assembly,_chromosome:_4	AUGUSTUS	stop_codon	140978347	140978349	.	+	0	ID=g26595.t1.stop1;Parent=g26595.t1;
OX465277.1_Tachina_grossa_genome_assembly,_chromosome:_4	AUGUSTUS	gene	140996910	140997669	.	-	.	ID=g26596;
OX465277.1_Tachina_grossa_genome_assembly,_chromosome:_4	AUGUSTUS	mRNA	140996910	140997669	1	-	.	ID=g26596.t1;Parent=g26596;
OX465277.1_Tachina_grossa_genome_assembly,_chromosome:_4	AUGUSTUS	stop_codon	140996910	140996912	.	-	0	ID=g26596.t1.stop1;Parent=g26596.t1;
OX465277.1_Tachina_grossa_genome_assembly,_chromosome:_4	AUGUSTUS	CDS	140996910	140997226	1	-	2	ID=g26596.t1.CDS1;Parent=g26596.t1;
OX465277.1_Tachina_grossa_genome_assembly,_chromosome:_4	AUGUSTUS	exon	140996910	140997226	.	-	.	ID=g26596.t1.exon1;Parent=g26596.t1;
OX465277.1_Tachina_grossa_genome_assembly,_chromosome:_4	AUGUSTUS	intron	140997227	140997485	1	-	.	ID=g26596.t1.intron1;Parent=g26596.t1;
OX465277.1_Tachina_grossa_genome_assembly,_chromosome:_4	AUGUSTUS	CDS	140997486	140997669	1	-	0	ID=g26596.t1.CDS2;Parent=g26596.t1;
OX465277.1_Tachina_grossa_genome_assembly,_chromosome:_4	AUGUSTUS	exon	140997486	140997669	.	-	.	ID=g26596.t1.exon2;Parent=g26596.t1;
OX465277.1_Tachina_grossa_genome_assembly,_chromosome:_4	AUGUSTUS	start_codon	140997667	140997669	.	-	0	ID=g26596.t1.start1;Parent=g26596.t1;
OX465277.1_Tachina_grossa_genome_assembly,_chromosome:_4	AUGUSTUS	gene	141032595	141046336	.	+	.	ID=g26597;
OX465277.1_Tachina_grossa_genome_assembly,_chromosome:_4	AUGUSTUS	mRNA	141032595	141046336	1	+	.	ID=g26597.t1;Parent=g26597;
OX465277.1_Tachina_grossa_genome_assembly,_chromosome:_4	AUGUSTUS	start_codon	141032595	141032597	.	+	0	ID=g26597.t1.start1;Parent=g26597.t1;
OX465277.1_Tachina_grossa_genome_assembly,_chromosome:_4	AUGUSTUS	CDS	141032595	141032733	1	+	0	ID=g26597.t1.CDS1;Parent=g26597.t1;
OX465277.1_Tachina_grossa_genome_assembly,_chromosome:_4	AUGUSTUS	exon	141032595	141032733	.	+	.	ID=g26597.t1.exon1;Parent=g26597.t1;
OX465277.1_Tachina_grossa_genome_assembly,_chromosome:_4	AUGUSTUS	intron	141032734	141033600	1	+	.	ID=g26597.t1.intron1;Parent=g26597.t1;
OX465277.1_Tachina_grossa_genome_assembly,_chromosome:_4	AUGUSTUS	CDS	141033601	141033817	1	+	2	ID=g26597.t1.CDS2;Parent=g26597.t1;
OX465277.1_Tachina_grossa_genome_assembly,_chromosome:_4	AUGUSTUS	exon	141033601	141033817	.	+	.	ID=g26597.t1.exon2;Parent=g26597.t1;
OX465277.1_Tachina_grossa_genome_assembly,_chromosome:_4	AUGUSTUS	intron	141033818	141037586	1	+	.	ID=g26597.t1.intron2;Parent=g26597.t1;
OX465277.1_Tachina_grossa_genome_assembly,_chromosome:_4	AUGUSTUS	CDS	141037587	141039218	1	+	1	ID=g26597.t1.CDS3;Parent=g26597.t1;
OX465277.1_Tachina_grossa_genome_assembly,_chromosome:_4	AUGUSTUS	exon	141037587	141039218	.	+	.	ID=g26597.t1.exon3;Parent=g26597.t1;
OX465277.1_Tachina_grossa_genome_assembly,_chromosome:_4	AUGUSTUS	intron	141039219	141039417	1	+	.	ID=g26597.t1.intron3;Parent=g26597.t1;
OX465277.1_Tachina_grossa_genome_assembly,_chromosome:_4	AUGUSTUS	CDS	141039418	141039485	1	+	1	ID=g26597.t1.CDS4;Parent=g26597.t1;
OX465277.1_Tachina_grossa_genome_assembly,_chromosome:_4	AUGUSTUS	exon	141039418	141039485	.	+	.	ID=g26597.t1.exon4;Parent=g26597.t1;
OX465277.1_Tachina_grossa_genome_assembly,_chromosome:_4	AUGUSTUS	intron	141039486	141039548	1	+	.	ID=g26597.t1.intron4;Parent=g26597.t1;
OX465277.1_Tachina_grossa_genome_assembly,_chromosome:_4	AUGUSTUS	CDS	141039549	141039847	1	+	2	ID=g26597.t1.CDS5;Parent=g26597.t1;
OX465277.1_Tachina_grossa_genome_assembly,_chromosome:_4	AUGUSTUS	exon	141039549	141039847	.	+	.	ID=g26597.t1.exon5;Parent=g26597.t1;
OX465277.1_Tachina_grossa_genome_assembly,_chromosome:_4	AUGUSTUS	intron	141039848	141043360	1	+	.	ID=g26597.t1.intron5;Parent=g26597.t1;
OX465277.1_Tachina_grossa_genome_assembly,_chromosome:_4	AUGUSTUS	CDS	141043361	141043544	1	+	0	ID=g26597.t1.CDS6;Parent=g26597.t1;
OX465277.1_Tachina_grossa_genome_assembly,_chromosome:_4	AUGUSTUS	exon	141043361	141043544	.	+	.	ID=g26597.t1.exon6;Parent=g26597.t1;
OX465277.1_Tachina_grossa_genome_assembly,_chromosome:_4	AUGUSTUS	intron	141043545	141043778	1	+	.	ID=g26597.t1.intron6;Parent=g26597.t1;
OX465277.1_Tachina_grossa_genome_assembly,_chromosome:_4	AUGUSTUS	CDS	141043779	141043982	1	+	2	ID=g26597.t1.CDS7;Parent=g26597.t1;
OX465277.1_Tachina_grossa_genome_assembly,_chromosome:_4	AUGUSTUS	exon	141043779	141043982	.	+	.	ID=g26597.t1.exon7;Parent=g26597.t1;
OX465277.1_Tachina_grossa_genome_assembly,_chromosome:_4	AUGUSTUS	intron	141043983	141046196	1	+	.	ID=g26597.t1.intron7;Parent=g26597.t1;
OX465277.1_Tachina_grossa_genome_assembly,_chromosome:_4	AUGUSTUS	CDS	141046197	141046336	1	+	2	ID=g26597.t1.CDS8;Parent=g26597.t1;
OX465277.1_Tachina_grossa_genome_assembly,_chromosome:_4	AUGUSTUS	exon	141046197	141046336	.	+	.	ID=g26597.t1.exon8;Parent=g26597.t1;
OX465277.1_Tachina_grossa_genome_assembly,_chromosome:_4	AUGUSTUS	stop_codon	141046334	141046336	.	+	0	ID=g26597.t1.stop1;Parent=g26597.t1;
OX465277.1_Tachina_grossa_genome_assembly,_chromosome:_4	AUGUSTUS	gene	141053810	141054295	.	-	.	ID=g26598;
OX465277.1_Tachina_grossa_genome_assembly,_chromosome:_4	AUGUSTUS	mRNA	141053810	141054295	1	-	.	ID=g26598.t1;Parent=g26598;
OX465277.1_Tachina_grossa_genome_assembly,_chromosome:_4	AUGUSTUS	stop_codon	141053810	141053812	.	-	0	ID=g26598.t1.stop1;Parent=g26598.t1;
OX465277.1_Tachina_grossa_genome_assembly,_chromosome:_4	AUGUSTUS	CDS	141053810	141054295	1	-	0	ID=g26598.t1.CDS1;Parent=g26598.t1;
OX465277.1_Tachina_grossa_genome_assembly,_chromosome:_4	AUGUSTUS	exon	141053810	141054295	.	-	.	ID=g26598.t1.exon1;Parent=g26598.t1;
OX465277.1_Tachina_grossa_genome_assembly,_chromosome:_4	AUGUSTUS	start_codon	141054293	141054295	.	-	0	ID=g26598.t1.start1;Parent=g26598.t1;
OX465277.1_Tachina_grossa_genome_assembly,_chromosome:_4	AUGUSTUS	gene	141091189	141093702	.	+	.	ID=g26599;
OX465277.1_Tachina_grossa_genome_assembly,_chromosome:_4	AUGUSTUS	mRNA	141091189	141093702	0.84	+	.	ID=g26599.t1;Parent=g26599;
OX465277.1_Tachina_grossa_genome_assembly,_chromosome:_4	AUGUSTUS	start_codon	141091189	141091191	.	+	0	ID=g26599.t1.start1;Parent=g26599.t1;
OX465277.1_Tachina_grossa_genome_assembly,_chromosome:_4	AUGUSTUS	CDS	141091189	141091718	0.84	+	0	ID=g26599.t1.CDS1;Parent=g26599.t1;
OX465277.1_Tachina_grossa_genome_assembly,_chromosome:_4	AUGUSTUS	exon	141091189	141091718	.	+	.	ID=g26599.t1.exon1;Parent=g26599.t1;
OX465277.1_Tachina_grossa_genome_assembly,_chromosome:_4	AUGUSTUS	intron	141091719	141092165	0.99	+	.	ID=g26599.t1.intron1;Parent=g26599.t1;
OX465277.1_Tachina_grossa_genome_assembly,_chromosome:_4	AUGUSTUS	CDS	141092166	141093702	0.99	+	1	ID=g26599.t1.CDS2;Parent=g26599.t1;
OX465277.1_Tachina_grossa_genome_assembly,_chromosome:_4	AUGUSTUS	exon	141092166	141093702	.	+	.	ID=g26599.t1.exon2;Parent=g26599.t1;
OX465277.1_Tachina_grossa_genome_assembly,_chromosome:_4	AUGUSTUS	stop_codon	141093700	141093702	.	+	0	ID=g26599.t1.stop1;Parent=g26599.t1;
OX465277.1_Tachina_grossa_genome_assembly,_chromosome:_4	GeneMark.hmm3	gene	141093028	141093702	.	+	.	ID=g26600;
OX465277.1_Tachina_grossa_genome_assembly,_chromosome:_4	GeneMark.hmm3	mRNA	141093028	141093702	.	+	.	ID=g26600.t1;Parent=g26600;
OX465277.1_Tachina_grossa_genome_assembly,_chromosome:_4	GeneMark.hmm3	CDS	141093028	141093702	.	+	0	ID=g26600.t1.CDS1;Parent=g26600.t1;
OX465277.1_Tachina_grossa_genome_assembly,_chromosome:_4	GeneMark.hmm3	exon	141093028	141093702	.	+	0	ID=g26600.t1.exon1;Parent=g26600.t1;
OX465277.1_Tachina_grossa_genome_assembly,_chromosome:_4	AUGUSTUS	gene	141210473	141210928	.	+	.	ID=g26601;
OX465277.1_Tachina_grossa_genome_assembly,_chromosome:_4	AUGUSTUS	mRNA	141210473	141210928	0.79	+	.	ID=g26601.t1;Parent=g26601;
OX465277.1_Tachina_grossa_genome_assembly,_chromosome:_4	AUGUSTUS	start_codon	141210473	141210475	.	+	0	ID=g26601.t1.start1;Parent=g26601.t1;
OX465277.1_Tachina_grossa_genome_assembly,_chromosome:_4	AUGUSTUS	CDS	141210473	141210928	0.79	+	0	ID=g26601.t1.CDS1;Parent=g26601.t1;
OX465277.1_Tachina_grossa_genome_assembly,_chromosome:_4	AUGUSTUS	exon	141210473	141210928	.	+	.	ID=g26601.t1.exon1;Parent=g26601.t1;
OX465277.1_Tachina_grossa_genome_assembly,_chromosome:_4	AUGUSTUS	stop_codon	141210926	141210928	.	+	0	ID=g26601.t1.stop1;Parent=g26601.t1;
OX465277.1_Tachina_grossa_genome_assembly,_chromosome:_4	AUGUSTUS	gene	141257693	141258485	.	+	.	ID=g26602;
OX465277.1_Tachina_grossa_genome_assembly,_chromosome:_4	AUGUSTUS	mRNA	141257693	141258485	1	+	.	ID=g26602.t1;Parent=g26602;
OX465277.1_Tachina_grossa_genome_assembly,_chromosome:_4	AUGUSTUS	start_codon	141257693	141257695	.	+	0	ID=g26602.t1.start1;Parent=g26602.t1;
OX465277.1_Tachina_grossa_genome_assembly,_chromosome:_4	AUGUSTUS	CDS	141257693	141257834	1	+	0	ID=g26602.t1.CDS1;Parent=g26602.t1;
OX465277.1_Tachina_grossa_genome_assembly,_chromosome:_4	AUGUSTUS	exon	141257693	141257834	.	+	.	ID=g26602.t1.exon1;Parent=g26602.t1;
OX465277.1_Tachina_grossa_genome_assembly,_chromosome:_4	AUGUSTUS	intron	141257835	141257901	1	+	.	ID=g26602.t1.intron1;Parent=g26602.t1;
OX465277.1_Tachina_grossa_genome_assembly,_chromosome:_4	AUGUSTUS	CDS	141257902	141258485	1	+	2	ID=g26602.t1.CDS2;Parent=g26602.t1;
OX465277.1_Tachina_grossa_genome_assembly,_chromosome:_4	AUGUSTUS	exon	141257902	141258485	.	+	.	ID=g26602.t1.exon2;Parent=g26602.t1;
OX465277.1_Tachina_grossa_genome_assembly,_chromosome:_4	AUGUSTUS	stop_codon	141258483	141258485	.	+	0	ID=g26602.t1.stop1;Parent=g26602.t1;
OX465277.1_Tachina_grossa_genome_assembly,_chromosome:_4	AUGUSTUS	gene	141258551	141259785	.	-	.	ID=g26603;
OX465277.1_Tachina_grossa_genome_assembly,_chromosome:_4	AUGUSTUS	mRNA	141258551	141259785	1	-	.	ID=g26603.t1;Parent=g26603;
OX465277.1_Tachina_grossa_genome_assembly,_chromosome:_4	AUGUSTUS	stop_codon	141258551	141258553	.	-	0	ID=g26603.t1.stop1;Parent=g26603.t1;
OX465277.1_Tachina_grossa_genome_assembly,_chromosome:_4	AUGUSTUS	CDS	141258551	141259430	1	-	1	ID=g26603.t1.CDS1;Parent=g26603.t1;
OX465277.1_Tachina_grossa_genome_assembly,_chromosome:_4	AUGUSTUS	exon	141258551	141259430	.	-	.	ID=g26603.t1.exon1;Parent=g26603.t1;
OX465277.1_Tachina_grossa_genome_assembly,_chromosome:_4	AUGUSTUS	intron	141259431	141259483	1	-	.	ID=g26603.t1.intron1;Parent=g26603.t1;
OX465277.1_Tachina_grossa_genome_assembly,_chromosome:_4	AUGUSTUS	CDS	141259484	141259785	1	-	0	ID=g26603.t1.CDS2;Parent=g26603.t1;
OX465277.1_Tachina_grossa_genome_assembly,_chromosome:_4	AUGUSTUS	exon	141259484	141259785	.	-	.	ID=g26603.t1.exon2;Parent=g26603.t1;
OX465277.1_Tachina_grossa_genome_assembly,_chromosome:_4	AUGUSTUS	start_codon	141259783	141259785	.	-	0	ID=g26603.t1.start1;Parent=g26603.t1;
OX465277.1_Tachina_grossa_genome_assembly,_chromosome:_4	AUGUSTUS	gene	141276757	141277191	.	-	.	ID=g26604;
OX465277.1_Tachina_grossa_genome_assembly,_chromosome:_4	AUGUSTUS	mRNA	141276757	141277131	0.97	-	.	ID=g26604.t1;Parent=g26604;
OX465277.1_Tachina_grossa_genome_assembly,_chromosome:_4	AUGUSTUS	stop_codon	141276757	141276759	.	-	0	ID=g26604.t1.stop1;Parent=g26604.t1;
OX465277.1_Tachina_grossa_genome_assembly,_chromosome:_4	AUGUSTUS	CDS	141276757	141277131	0.97	-	0	ID=g26604.t1.CDS1;Parent=g26604.t1;
OX465277.1_Tachina_grossa_genome_assembly,_chromosome:_4	AUGUSTUS	exon	141276757	141277131	.	-	.	ID=g26604.t1.exon1;Parent=g26604.t1;
OX465277.1_Tachina_grossa_genome_assembly,_chromosome:_4	AUGUSTUS	start_codon	141277129	141277131	.	-	0	ID=g26604.t1.start1;Parent=g26604.t1;
OX465277.1_Tachina_grossa_genome_assembly,_chromosome:_4	AUGUSTUS	mRNA	141276757	141277191	0.93	-	.	ID=g26604.t2;Parent=g26604;
OX465277.1_Tachina_grossa_genome_assembly,_chromosome:_4	AUGUSTUS	stop_codon	141276757	141276759	.	-	0	ID=g26604.t2.stop1;Parent=g26604.t2;
OX465277.1_Tachina_grossa_genome_assembly,_chromosome:_4	AUGUSTUS	CDS	141276757	141277191	0.93	-	0	ID=g26604.t2.CDS1;Parent=g26604.t2;
OX465277.1_Tachina_grossa_genome_assembly,_chromosome:_4	AUGUSTUS	exon	141276757	141277191	.	-	.	ID=g26604.t2.exon1;Parent=g26604.t2;
OX465277.1_Tachina_grossa_genome_assembly,_chromosome:_4	AUGUSTUS	start_codon	141277189	141277191	.	-	0	ID=g26604.t2.start1;Parent=g26604.t2;
OX465277.1_Tachina_grossa_genome_assembly,_chromosome:_4	AUGUSTUS	gene	141277882	141309755	.	+	.	ID=g26605;
OX465277.1_Tachina_grossa_genome_assembly,_chromosome:_4	AUGUSTUS	mRNA	141278612	141309755	1	+	.	ID=g26605.t1;Parent=g26605;
OX465277.1_Tachina_grossa_genome_assembly,_chromosome:_4	AUGUSTUS	start_codon	141278612	141278614	.	+	0	ID=g26605.t1.start1;Parent=g26605.t1;
OX465277.1_Tachina_grossa_genome_assembly,_chromosome:_4	AUGUSTUS	CDS	141278612	141278679	1	+	0	ID=g26605.t1.CDS1;Parent=g26605.t1;
OX465277.1_Tachina_grossa_genome_assembly,_chromosome:_4	AUGUSTUS	exon	141278612	141278679	.	+	.	ID=g26605.t1.exon1;Parent=g26605.t1;
OX465277.1_Tachina_grossa_genome_assembly,_chromosome:_4	AUGUSTUS	intron	141278680	141278805	1	+	.	ID=g26605.t1.intron1;Parent=g26605.t1;
OX465277.1_Tachina_grossa_genome_assembly,_chromosome:_4	AUGUSTUS	CDS	141278806	141278931	1	+	1	ID=g26605.t1.CDS2;Parent=g26605.t1;
OX465277.1_Tachina_grossa_genome_assembly,_chromosome:_4	AUGUSTUS	exon	141278806	141278931	.	+	.	ID=g26605.t1.exon2;Parent=g26605.t1;
OX465277.1_Tachina_grossa_genome_assembly,_chromosome:_4	AUGUSTUS	intron	141278932	141287239	1	+	.	ID=g26605.t1.intron2;Parent=g26605.t1;
OX465277.1_Tachina_grossa_genome_assembly,_chromosome:_4	AUGUSTUS	CDS	141287240	141287608	1	+	1	ID=g26605.t1.CDS3;Parent=g26605.t1;
OX465277.1_Tachina_grossa_genome_assembly,_chromosome:_4	AUGUSTUS	exon	141287240	141287608	.	+	.	ID=g26605.t1.exon3;Parent=g26605.t1;
OX465277.1_Tachina_grossa_genome_assembly,_chromosome:_4	AUGUSTUS	intron	141287609	141307960	1	+	.	ID=g26605.t1.intron3;Parent=g26605.t1;
OX465277.1_Tachina_grossa_genome_assembly,_chromosome:_4	AUGUSTUS	CDS	141307961	141309755	1	+	1	ID=g26605.t1.CDS4;Parent=g26605.t1;
OX465277.1_Tachina_grossa_genome_assembly,_chromosome:_4	AUGUSTUS	exon	141307961	141309755	.	+	.	ID=g26605.t1.exon4;Parent=g26605.t1;
OX465277.1_Tachina_grossa_genome_assembly,_chromosome:_4	AUGUSTUS	stop_codon	141309753	141309755	.	+	0	ID=g26605.t1.stop1;Parent=g26605.t1;
OX465277.1_Tachina_grossa_genome_assembly,_chromosome:_4	AUGUSTUS	mRNA	141277882	141309755	0.48	+	.	ID=g26605.t2;Parent=g26605;
OX465277.1_Tachina_grossa_genome_assembly,_chromosome:_4	AUGUSTUS	start_codon	141277882	141277884	.	+	0	ID=g26605.t2.start1;Parent=g26605.t2;
OX465277.1_Tachina_grossa_genome_assembly,_chromosome:_4	AUGUSTUS	CDS	141277882	141277893	0.48	+	0	ID=g26605.t2.CDS1;Parent=g26605.t2;
OX465277.1_Tachina_grossa_genome_assembly,_chromosome:_4	AUGUSTUS	exon	141277882	141277893	.	+	.	ID=g26605.t2.exon1;Parent=g26605.t2;
OX465277.1_Tachina_grossa_genome_assembly,_chromosome:_4	AUGUSTUS	intron	141277894	141278587	0.52	+	.	ID=g26605.t2.intron1;Parent=g26605.t2;
OX465277.1_Tachina_grossa_genome_assembly,_chromosome:_4	AUGUSTUS	CDS	141278588	141278679	0.79	+	0	ID=g26605.t2.CDS2;Parent=g26605.t2;
OX465277.1_Tachina_grossa_genome_assembly,_chromosome:_4	AUGUSTUS	exon	141278588	141278679	.	+	.	ID=g26605.t2.exon2;Parent=g26605.t2;
OX465277.1_Tachina_grossa_genome_assembly,_chromosome:_4	AUGUSTUS	intron	141278680	141278805	1	+	.	ID=g26605.t2.intron2;Parent=g26605.t2;
OX465277.1_Tachina_grossa_genome_assembly,_chromosome:_4	AUGUSTUS	CDS	141278806	141278931	1	+	1	ID=g26605.t2.CDS3;Parent=g26605.t2;
OX465277.1_Tachina_grossa_genome_assembly,_chromosome:_4	AUGUSTUS	exon	141278806	141278931	.	+	.	ID=g26605.t2.exon3;Parent=g26605.t2;
OX465277.1_Tachina_grossa_genome_assembly,_chromosome:_4	AUGUSTUS	intron	141278932	141287239	1	+	.	ID=g26605.t2.intron3;Parent=g26605.t2;
OX465277.1_Tachina_grossa_genome_assembly,_chromosome:_4	AUGUSTUS	CDS	141287240	141287608	1	+	1	ID=g26605.t2.CDS4;Parent=g26605.t2;
OX465277.1_Tachina_grossa_genome_assembly,_chromosome:_4	AUGUSTUS	exon	141287240	141287608	.	+	.	ID=g26605.t2.exon4;Parent=g26605.t2;
OX465277.1_Tachina_grossa_genome_assembly,_chromosome:_4	AUGUSTUS	intron	141287609	141307960	1	+	.	ID=g26605.t2.intron4;Parent=g26605.t2;
OX465277.1_Tachina_grossa_genome_assembly,_chromosome:_4	AUGUSTUS	CDS	141307961	141309755	1	+	1	ID=g26605.t2.CDS5;Parent=g26605.t2;
OX465277.1_Tachina_grossa_genome_assembly,_chromosome:_4	AUGUSTUS	exon	141307961	141309755	.	+	.	ID=g26605.t2.exon5;Parent=g26605.t2;
OX465277.1_Tachina_grossa_genome_assembly,_chromosome:_4	AUGUSTUS	stop_codon	141309753	141309755	.	+	0	ID=g26605.t2.stop1;Parent=g26605.t2;
OX465277.1_Tachina_grossa_genome_assembly,_chromosome:_4	GeneMark.hmm3	mRNA	141278612	141287612	.	+	.	ID=g26605.t3;Parent=g26605;
OX465277.1_Tachina_grossa_genome_assembly,_chromosome:_4	GeneMark.hmm3	start_codon	141278612	141278614	.	+	0	ID=g26605.t3.start1;Parent=g26605.t3;
OX465277.1_Tachina_grossa_genome_assembly,_chromosome:_4	GeneMark.hmm3	CDS	141278612	141278679	.	+	0	ID=g26605.t3.CDS1;Parent=g26605.t3;
OX465277.1_Tachina_grossa_genome_assembly,_chromosome:_4	GeneMark.hmm3	exon	141278612	141278679	0	+	.	ID=g26605.t3.exon1;Parent=g26605.t3;
OX465277.1_Tachina_grossa_genome_assembly,_chromosome:_4	GeneMark.hmm3	intron	141278680	141278805	.	+	1	ID=g26605.t3.intron1;Parent=g26605.t3;
OX465277.1_Tachina_grossa_genome_assembly,_chromosome:_4	GeneMark.hmm3	CDS	141278806	141278931	.	+	1	ID=g26605.t3.CDS2;Parent=g26605.t3;
OX465277.1_Tachina_grossa_genome_assembly,_chromosome:_4	GeneMark.hmm3	exon	141278806	141278931	0	+	.	ID=g26605.t3.exon2;Parent=g26605.t3;
OX465277.1_Tachina_grossa_genome_assembly,_chromosome:_4	GeneMark.hmm3	intron	141278932	141287239	.	+	1	ID=g26605.t3.intron2;Parent=g26605.t3;
OX465277.1_Tachina_grossa_genome_assembly,_chromosome:_4	GeneMark.hmm3	CDS	141287240	141287612	.	+	1	ID=g26605.t3.CDS3;Parent=g26605.t3;
OX465277.1_Tachina_grossa_genome_assembly,_chromosome:_4	GeneMark.hmm3	exon	141287240	141287612	0	+	.	ID=g26605.t3.exon3;Parent=g26605.t3;
OX465277.1_Tachina_grossa_genome_assembly,_chromosome:_4	GeneMark.hmm3	stop_codon	141287610	141287612	.	+	0	ID=g26605.t3.stop1;Parent=g26605.t3;
OX465277.1_Tachina_grossa_genome_assembly,_chromosome:_4	AUGUSTUS	gene	141363331	141363780	.	+	.	ID=g26606;
OX465277.1_Tachina_grossa_genome_assembly,_chromosome:_4	AUGUSTUS	mRNA	141363331	141363780	1	+	.	ID=g26606.t1;Parent=g26606;
OX465277.1_Tachina_grossa_genome_assembly,_chromosome:_4	AUGUSTUS	start_codon	141363331	141363333	.	+	0	ID=g26606.t1.start1;Parent=g26606.t1;
OX465277.1_Tachina_grossa_genome_assembly,_chromosome:_4	AUGUSTUS	CDS	141363331	141363405	1	+	0	ID=g26606.t1.CDS1;Parent=g26606.t1;
OX465277.1_Tachina_grossa_genome_assembly,_chromosome:_4	AUGUSTUS	exon	141363331	141363405	.	+	.	ID=g26606.t1.exon1;Parent=g26606.t1;
OX465277.1_Tachina_grossa_genome_assembly,_chromosome:_4	AUGUSTUS	intron	141363406	141363480	1	+	.	ID=g26606.t1.intron1;Parent=g26606.t1;
OX465277.1_Tachina_grossa_genome_assembly,_chromosome:_4	AUGUSTUS	CDS	141363481	141363780	1	+	0	ID=g26606.t1.CDS2;Parent=g26606.t1;
OX465277.1_Tachina_grossa_genome_assembly,_chromosome:_4	AUGUSTUS	exon	141363481	141363780	.	+	.	ID=g26606.t1.exon2;Parent=g26606.t1;
OX465277.1_Tachina_grossa_genome_assembly,_chromosome:_4	AUGUSTUS	stop_codon	141363778	141363780	.	+	0	ID=g26606.t1.stop1;Parent=g26606.t1;
OX465277.1_Tachina_grossa_genome_assembly,_chromosome:_4	AUGUSTUS	gene	141384422	141385761	.	+	.	ID=g26607;
OX465277.1_Tachina_grossa_genome_assembly,_chromosome:_4	AUGUSTUS	mRNA	141384422	141385761	0.93	+	.	ID=g26607.t1;Parent=g26607;
OX465277.1_Tachina_grossa_genome_assembly,_chromosome:_4	AUGUSTUS	start_codon	141384422	141384424	.	+	0	ID=g26607.t1.start1;Parent=g26607.t1;
OX465277.1_Tachina_grossa_genome_assembly,_chromosome:_4	AUGUSTUS	CDS	141384422	141384672	0.93	+	0	ID=g26607.t1.CDS1;Parent=g26607.t1;
OX465277.1_Tachina_grossa_genome_assembly,_chromosome:_4	AUGUSTUS	exon	141384422	141384672	.	+	.	ID=g26607.t1.exon1;Parent=g26607.t1;
OX465277.1_Tachina_grossa_genome_assembly,_chromosome:_4	AUGUSTUS	intron	141384673	141385655	0.93	+	.	ID=g26607.t1.intron1;Parent=g26607.t1;
OX465277.1_Tachina_grossa_genome_assembly,_chromosome:_4	AUGUSTUS	CDS	141385656	141385761	0.93	+	1	ID=g26607.t1.CDS2;Parent=g26607.t1;
OX465277.1_Tachina_grossa_genome_assembly,_chromosome:_4	AUGUSTUS	exon	141385656	141385761	.	+	.	ID=g26607.t1.exon2;Parent=g26607.t1;
OX465277.1_Tachina_grossa_genome_assembly,_chromosome:_4	AUGUSTUS	stop_codon	141385759	141385761	.	+	0	ID=g26607.t1.stop1;Parent=g26607.t1;
OX465277.1_Tachina_grossa_genome_assembly,_chromosome:_4	GeneMark.hmm3	mRNA	141384422	141384751	.	+	.	ID=g26607.t2;Parent=g26607;
OX465277.1_Tachina_grossa_genome_assembly,_chromosome:_4	GeneMark.hmm3	CDS	141384422	141384751	.	+	0	ID=g26607.t2.CDS1;Parent=g26607.t2;
OX465277.1_Tachina_grossa_genome_assembly,_chromosome:_4	GeneMark.hmm3	exon	141384422	141384751	.	+	0	ID=g26607.t2.exon1;Parent=g26607.t2;
OX465277.1_Tachina_grossa_genome_assembly,_chromosome:_4	AUGUSTUS	gene	141395749	141396231	.	-	.	ID=g26608;
OX465277.1_Tachina_grossa_genome_assembly,_chromosome:_4	AUGUSTUS	mRNA	141395749	141396231	1	-	.	ID=g26608.t1;Parent=g26608;
OX465277.1_Tachina_grossa_genome_assembly,_chromosome:_4	AUGUSTUS	stop_codon	141395749	141395751	.	-	0	ID=g26608.t1.stop1;Parent=g26608.t1;
OX465277.1_Tachina_grossa_genome_assembly,_chromosome:_4	AUGUSTUS	CDS	141395749	141396081	1	-	0	ID=g26608.t1.CDS1;Parent=g26608.t1;
OX465277.1_Tachina_grossa_genome_assembly,_chromosome:_4	AUGUSTUS	exon	141395749	141396081	.	-	.	ID=g26608.t1.exon1;Parent=g26608.t1;
OX465277.1_Tachina_grossa_genome_assembly,_chromosome:_4	AUGUSTUS	intron	141396082	141396156	1	-	.	ID=g26608.t1.intron1;Parent=g26608.t1;
OX465277.1_Tachina_grossa_genome_assembly,_chromosome:_4	AUGUSTUS	CDS	141396157	141396231	1	-	0	ID=g26608.t1.CDS2;Parent=g26608.t1;
OX465277.1_Tachina_grossa_genome_assembly,_chromosome:_4	AUGUSTUS	exon	141396157	141396231	.	-	.	ID=g26608.t1.exon2;Parent=g26608.t1;
OX465277.1_Tachina_grossa_genome_assembly,_chromosome:_4	AUGUSTUS	start_codon	141396229	141396231	.	-	0	ID=g26608.t1.start1;Parent=g26608.t1;
OX465277.1_Tachina_grossa_genome_assembly,_chromosome:_4	AUGUSTUS	gene	141398397	141398706	.	-	.	ID=g26609;
OX465277.1_Tachina_grossa_genome_assembly,_chromosome:_4	AUGUSTUS	mRNA	141398397	141398706	0.7	-	.	ID=g26609.t1;Parent=g26609;
OX465277.1_Tachina_grossa_genome_assembly,_chromosome:_4	AUGUSTUS	stop_codon	141398397	141398399	.	-	0	ID=g26609.t1.stop1;Parent=g26609.t1;
OX465277.1_Tachina_grossa_genome_assembly,_chromosome:_4	AUGUSTUS	CDS	141398397	141398560	0.7	-	2	ID=g26609.t1.CDS1;Parent=g26609.t1;
OX465277.1_Tachina_grossa_genome_assembly,_chromosome:_4	AUGUSTUS	exon	141398397	141398560	.	-	.	ID=g26609.t1.exon1;Parent=g26609.t1;
OX465277.1_Tachina_grossa_genome_assembly,_chromosome:_4	AUGUSTUS	intron	141398561	141398612	1	-	.	ID=g26609.t1.intron1;Parent=g26609.t1;
OX465277.1_Tachina_grossa_genome_assembly,_chromosome:_4	AUGUSTUS	CDS	141398613	141398706	1	-	0	ID=g26609.t1.CDS2;Parent=g26609.t1;
OX465277.1_Tachina_grossa_genome_assembly,_chromosome:_4	AUGUSTUS	exon	141398613	141398706	.	-	.	ID=g26609.t1.exon2;Parent=g26609.t1;
OX465277.1_Tachina_grossa_genome_assembly,_chromosome:_4	AUGUSTUS	start_codon	141398704	141398706	.	-	0	ID=g26609.t1.start1;Parent=g26609.t1;
OX465277.1_Tachina_grossa_genome_assembly,_chromosome:_4	AUGUSTUS	gene	141407897	141411873	.	-	.	ID=g26610;
OX465277.1_Tachina_grossa_genome_assembly,_chromosome:_4	AUGUSTUS	mRNA	141407897	141411873	0.89	-	.	ID=g26610.t1;Parent=g26610;
OX465277.1_Tachina_grossa_genome_assembly,_chromosome:_4	AUGUSTUS	stop_codon	141407897	141407899	.	-	0	ID=g26610.t1.stop1;Parent=g26610.t1;
OX465277.1_Tachina_grossa_genome_assembly,_chromosome:_4	AUGUSTUS	CDS	141407897	141408313	0.92	-	0	ID=g26610.t1.CDS1;Parent=g26610.t1;
OX465277.1_Tachina_grossa_genome_assembly,_chromosome:_4	AUGUSTUS	exon	141407897	141408313	.	-	.	ID=g26610.t1.exon1;Parent=g26610.t1;
OX465277.1_Tachina_grossa_genome_assembly,_chromosome:_4	AUGUSTUS	intron	141408314	141411693	0.89	-	.	ID=g26610.t1.intron1;Parent=g26610.t1;
OX465277.1_Tachina_grossa_genome_assembly,_chromosome:_4	AUGUSTUS	CDS	141411694	141411873	0.99	-	0	ID=g26610.t1.CDS2;Parent=g26610.t1;
OX465277.1_Tachina_grossa_genome_assembly,_chromosome:_4	AUGUSTUS	exon	141411694	141411873	.	-	.	ID=g26610.t1.exon2;Parent=g26610.t1;
OX465277.1_Tachina_grossa_genome_assembly,_chromosome:_4	AUGUSTUS	start_codon	141411871	141411873	.	-	0	ID=g26610.t1.start1;Parent=g26610.t1;
OX465277.1_Tachina_grossa_genome_assembly,_chromosome:_4	AUGUSTUS	gene	141418462	141419141	.	-	.	ID=g26611;
OX465277.1_Tachina_grossa_genome_assembly,_chromosome:_4	AUGUSTUS	mRNA	141418462	141419141	0.97	-	.	ID=g26611.t1;Parent=g26611;
OX465277.1_Tachina_grossa_genome_assembly,_chromosome:_4	AUGUSTUS	stop_codon	141418462	141418464	.	-	0	ID=g26611.t1.stop1;Parent=g26611.t1;
OX465277.1_Tachina_grossa_genome_assembly,_chromosome:_4	AUGUSTUS	CDS	141418462	141418992	1	-	0	ID=g26611.t1.CDS1;Parent=g26611.t1;
OX465277.1_Tachina_grossa_genome_assembly,_chromosome:_4	AUGUSTUS	exon	141418462	141418992	.	-	.	ID=g26611.t1.exon1;Parent=g26611.t1;
OX465277.1_Tachina_grossa_genome_assembly,_chromosome:_4	AUGUSTUS	intron	141418993	141419045	0.99	-	.	ID=g26611.t1.intron1;Parent=g26611.t1;
OX465277.1_Tachina_grossa_genome_assembly,_chromosome:_4	AUGUSTUS	CDS	141419046	141419141	0.97	-	0	ID=g26611.t1.CDS2;Parent=g26611.t1;
OX465277.1_Tachina_grossa_genome_assembly,_chromosome:_4	AUGUSTUS	exon	141419046	141419141	.	-	.	ID=g26611.t1.exon2;Parent=g26611.t1;
OX465277.1_Tachina_grossa_genome_assembly,_chromosome:_4	AUGUSTUS	start_codon	141419139	141419141	.	-	0	ID=g26611.t1.start1;Parent=g26611.t1;
OX465277.1_Tachina_grossa_genome_assembly,_chromosome:_4	AUGUSTUS	gene	141422571	141423454	.	+	.	ID=g26612;
OX465277.1_Tachina_grossa_genome_assembly,_chromosome:_4	AUGUSTUS	mRNA	141422571	141423454	1	+	.	ID=g26612.t1;Parent=g26612;
OX465277.1_Tachina_grossa_genome_assembly,_chromosome:_4	AUGUSTUS	start_codon	141422571	141422573	.	+	0	ID=g26612.t1.start1;Parent=g26612.t1;
OX465277.1_Tachina_grossa_genome_assembly,_chromosome:_4	AUGUSTUS	CDS	141422571	141422618	1	+	0	ID=g26612.t1.CDS1;Parent=g26612.t1;
OX465277.1_Tachina_grossa_genome_assembly,_chromosome:_4	AUGUSTUS	exon	141422571	141422618	.	+	.	ID=g26612.t1.exon1;Parent=g26612.t1;
OX465277.1_Tachina_grossa_genome_assembly,_chromosome:_4	AUGUSTUS	intron	141422619	141422749	1	+	.	ID=g26612.t1.intron1;Parent=g26612.t1;
OX465277.1_Tachina_grossa_genome_assembly,_chromosome:_4	AUGUSTUS	CDS	141422750	141423454	1	+	0	ID=g26612.t1.CDS2;Parent=g26612.t1;
OX465277.1_Tachina_grossa_genome_assembly,_chromosome:_4	AUGUSTUS	exon	141422750	141423454	.	+	.	ID=g26612.t1.exon2;Parent=g26612.t1;
OX465277.1_Tachina_grossa_genome_assembly,_chromosome:_4	AUGUSTUS	stop_codon	141423452	141423454	.	+	0	ID=g26612.t1.stop1;Parent=g26612.t1;
OX465277.1_Tachina_grossa_genome_assembly,_chromosome:_4	AUGUSTUS	gene	141459899	141478613	.	-	.	ID=g26613;
OX465277.1_Tachina_grossa_genome_assembly,_chromosome:_4	AUGUSTUS	mRNA	141459899	141478613	0.81	-	.	ID=g26613.t1;Parent=g26613;
OX465277.1_Tachina_grossa_genome_assembly,_chromosome:_4	AUGUSTUS	stop_codon	141459899	141459901	.	-	0	ID=g26613.t1.stop1;Parent=g26613.t1;
OX465277.1_Tachina_grossa_genome_assembly,_chromosome:_4	AUGUSTUS	CDS	141459899	141459959	1	-	1	ID=g26613.t1.CDS1;Parent=g26613.t1;
OX465277.1_Tachina_grossa_genome_assembly,_chromosome:_4	AUGUSTUS	exon	141459899	141459959	.	-	.	ID=g26613.t1.exon1;Parent=g26613.t1;
OX465277.1_Tachina_grossa_genome_assembly,_chromosome:_4	AUGUSTUS	intron	141459960	141460112	1	-	.	ID=g26613.t1.intron1;Parent=g26613.t1;
OX465277.1_Tachina_grossa_genome_assembly,_chromosome:_4	AUGUSTUS	CDS	141460113	141460254	1	-	2	ID=g26613.t1.CDS2;Parent=g26613.t1;
OX465277.1_Tachina_grossa_genome_assembly,_chromosome:_4	AUGUSTUS	exon	141460113	141460254	.	-	.	ID=g26613.t1.exon2;Parent=g26613.t1;
OX465277.1_Tachina_grossa_genome_assembly,_chromosome:_4	AUGUSTUS	intron	141460255	141469850	1	-	.	ID=g26613.t1.intron2;Parent=g26613.t1;
OX465277.1_Tachina_grossa_genome_assembly,_chromosome:_4	AUGUSTUS	CDS	141469851	141470108	1	-	2	ID=g26613.t1.CDS3;Parent=g26613.t1;
OX465277.1_Tachina_grossa_genome_assembly,_chromosome:_4	AUGUSTUS	exon	141469851	141470108	.	-	.	ID=g26613.t1.exon3;Parent=g26613.t1;
OX465277.1_Tachina_grossa_genome_assembly,_chromosome:_4	AUGUSTUS	intron	141470109	141470512	1	-	.	ID=g26613.t1.intron3;Parent=g26613.t1;
OX465277.1_Tachina_grossa_genome_assembly,_chromosome:_4	AUGUSTUS	CDS	141470513	141470753	1	-	0	ID=g26613.t1.CDS4;Parent=g26613.t1;
OX465277.1_Tachina_grossa_genome_assembly,_chromosome:_4	AUGUSTUS	exon	141470513	141470753	.	-	.	ID=g26613.t1.exon4;Parent=g26613.t1;
OX465277.1_Tachina_grossa_genome_assembly,_chromosome:_4	AUGUSTUS	intron	141470754	141478589	0.82	-	.	ID=g26613.t1.intron4;Parent=g26613.t1;
OX465277.1_Tachina_grossa_genome_assembly,_chromosome:_4	AUGUSTUS	CDS	141478590	141478613	0.81	-	0	ID=g26613.t1.CDS5;Parent=g26613.t1;
OX465277.1_Tachina_grossa_genome_assembly,_chromosome:_4	AUGUSTUS	exon	141478590	141478613	.	-	.	ID=g26613.t1.exon5;Parent=g26613.t1;
OX465277.1_Tachina_grossa_genome_assembly,_chromosome:_4	AUGUSTUS	start_codon	141478611	141478613	.	-	0	ID=g26613.t1.start1;Parent=g26613.t1;
OX465277.1_Tachina_grossa_genome_assembly,_chromosome:_4	AUGUSTUS	gene	141667051	141667368	.	+	.	ID=g26614;
OX465277.1_Tachina_grossa_genome_assembly,_chromosome:_4	AUGUSTUS	mRNA	141667051	141667368	1	+	.	ID=g26614.t1;Parent=g26614;
OX465277.1_Tachina_grossa_genome_assembly,_chromosome:_4	AUGUSTUS	start_codon	141667051	141667053	.	+	0	ID=g26614.t1.start1;Parent=g26614.t1;
OX465277.1_Tachina_grossa_genome_assembly,_chromosome:_4	AUGUSTUS	CDS	141667051	141667368	1	+	0	ID=g26614.t1.CDS1;Parent=g26614.t1;
OX465277.1_Tachina_grossa_genome_assembly,_chromosome:_4	AUGUSTUS	exon	141667051	141667368	.	+	.	ID=g26614.t1.exon1;Parent=g26614.t1;
OX465277.1_Tachina_grossa_genome_assembly,_chromosome:_4	AUGUSTUS	stop_codon	141667366	141667368	.	+	0	ID=g26614.t1.stop1;Parent=g26614.t1;
OX465277.1_Tachina_grossa_genome_assembly,_chromosome:_4	AUGUSTUS	gene	141714265	141715002	.	+	.	ID=g26615;
OX465277.1_Tachina_grossa_genome_assembly,_chromosome:_4	AUGUSTUS	mRNA	141714265	141715002	1	+	.	ID=g26615.t1;Parent=g26615;
OX465277.1_Tachina_grossa_genome_assembly,_chromosome:_4	AUGUSTUS	start_codon	141714265	141714267	.	+	0	ID=g26615.t1.start1;Parent=g26615.t1;
OX465277.1_Tachina_grossa_genome_assembly,_chromosome:_4	AUGUSTUS	CDS	141714265	141715002	1	+	0	ID=g26615.t1.CDS1;Parent=g26615.t1;
OX465277.1_Tachina_grossa_genome_assembly,_chromosome:_4	AUGUSTUS	exon	141714265	141715002	.	+	.	ID=g26615.t1.exon1;Parent=g26615.t1;
OX465277.1_Tachina_grossa_genome_assembly,_chromosome:_4	AUGUSTUS	stop_codon	141715000	141715002	.	+	0	ID=g26615.t1.stop1;Parent=g26615.t1;
OX465277.1_Tachina_grossa_genome_assembly,_chromosome:_4	AUGUSTUS	gene	141721289	141722479	.	-	.	ID=g26616;
OX465277.1_Tachina_grossa_genome_assembly,_chromosome:_4	AUGUSTUS	mRNA	141721289	141722479	0.98	-	.	ID=g26616.t1;Parent=g26616;
OX465277.1_Tachina_grossa_genome_assembly,_chromosome:_4	AUGUSTUS	stop_codon	141721289	141721291	.	-	0	ID=g26616.t1.stop1;Parent=g26616.t1;
OX465277.1_Tachina_grossa_genome_assembly,_chromosome:_4	AUGUSTUS	CDS	141721289	141721545	1	-	2	ID=g26616.t1.CDS1;Parent=g26616.t1;
OX465277.1_Tachina_grossa_genome_assembly,_chromosome:_4	AUGUSTUS	exon	141721289	141721545	.	-	.	ID=g26616.t1.exon1;Parent=g26616.t1;
OX465277.1_Tachina_grossa_genome_assembly,_chromosome:_4	AUGUSTUS	intron	141721546	141722343	0.98	-	.	ID=g26616.t1.intron1;Parent=g26616.t1;
OX465277.1_Tachina_grossa_genome_assembly,_chromosome:_4	AUGUSTUS	CDS	141722344	141722479	0.98	-	0	ID=g26616.t1.CDS2;Parent=g26616.t1;
OX465277.1_Tachina_grossa_genome_assembly,_chromosome:_4	AUGUSTUS	exon	141722344	141722479	.	-	.	ID=g26616.t1.exon2;Parent=g26616.t1;
OX465277.1_Tachina_grossa_genome_assembly,_chromosome:_4	AUGUSTUS	start_codon	141722477	141722479	.	-	0	ID=g26616.t1.start1;Parent=g26616.t1;
OX465277.1_Tachina_grossa_genome_assembly,_chromosome:_4	AUGUSTUS	gene	141729189	141741371	.	+	.	ID=g26617;
OX465277.1_Tachina_grossa_genome_assembly,_chromosome:_4	AUGUSTUS	mRNA	141730357	141741371	1	+	.	ID=g26617.t1;Parent=g26617;
OX465277.1_Tachina_grossa_genome_assembly,_chromosome:_4	AUGUSTUS	start_codon	141730357	141730359	.	+	0	ID=g26617.t1.start1;Parent=g26617.t1;
OX465277.1_Tachina_grossa_genome_assembly,_chromosome:_4	AUGUSTUS	CDS	141730357	141730375	1	+	0	ID=g26617.t1.CDS1;Parent=g26617.t1;
OX465277.1_Tachina_grossa_genome_assembly,_chromosome:_4	AUGUSTUS	exon	141730357	141730375	.	+	.	ID=g26617.t1.exon1;Parent=g26617.t1;
OX465277.1_Tachina_grossa_genome_assembly,_chromosome:_4	AUGUSTUS	intron	141730376	141730438	1	+	.	ID=g26617.t1.intron1;Parent=g26617.t1;
OX465277.1_Tachina_grossa_genome_assembly,_chromosome:_4	AUGUSTUS	CDS	141730439	141730652	1	+	2	ID=g26617.t1.CDS2;Parent=g26617.t1;
OX465277.1_Tachina_grossa_genome_assembly,_chromosome:_4	AUGUSTUS	exon	141730439	141730652	.	+	.	ID=g26617.t1.exon2;Parent=g26617.t1;
OX465277.1_Tachina_grossa_genome_assembly,_chromosome:_4	AUGUSTUS	intron	141730653	141730723	1	+	.	ID=g26617.t1.intron2;Parent=g26617.t1;
OX465277.1_Tachina_grossa_genome_assembly,_chromosome:_4	AUGUSTUS	CDS	141730724	141730870	1	+	1	ID=g26617.t1.CDS3;Parent=g26617.t1;
OX465277.1_Tachina_grossa_genome_assembly,_chromosome:_4	AUGUSTUS	exon	141730724	141730870	.	+	.	ID=g26617.t1.exon3;Parent=g26617.t1;
OX465277.1_Tachina_grossa_genome_assembly,_chromosome:_4	AUGUSTUS	intron	141730871	141739897	1	+	.	ID=g26617.t1.intron3;Parent=g26617.t1;
OX465277.1_Tachina_grossa_genome_assembly,_chromosome:_4	AUGUSTUS	CDS	141739898	141740018	1	+	1	ID=g26617.t1.CDS4;Parent=g26617.t1;
OX465277.1_Tachina_grossa_genome_assembly,_chromosome:_4	AUGUSTUS	exon	141739898	141740018	.	+	.	ID=g26617.t1.exon4;Parent=g26617.t1;
OX465277.1_Tachina_grossa_genome_assembly,_chromosome:_4	AUGUSTUS	intron	141740019	141740079	1	+	.	ID=g26617.t1.intron4;Parent=g26617.t1;
OX465277.1_Tachina_grossa_genome_assembly,_chromosome:_4	AUGUSTUS	CDS	141740080	141740633	1	+	0	ID=g26617.t1.CDS5;Parent=g26617.t1;
OX465277.1_Tachina_grossa_genome_assembly,_chromosome:_4	AUGUSTUS	exon	141740080	141740633	.	+	.	ID=g26617.t1.exon5;Parent=g26617.t1;
OX465277.1_Tachina_grossa_genome_assembly,_chromosome:_4	AUGUSTUS	intron	141740634	141740702	1	+	.	ID=g26617.t1.intron5;Parent=g26617.t1;
OX465277.1_Tachina_grossa_genome_assembly,_chromosome:_4	AUGUSTUS	CDS	141740703	141741150	1	+	1	ID=g26617.t1.CDS6;Parent=g26617.t1;
OX465277.1_Tachina_grossa_genome_assembly,_chromosome:_4	AUGUSTUS	exon	141740703	141741150	.	+	.	ID=g26617.t1.exon6;Parent=g26617.t1;
OX465277.1_Tachina_grossa_genome_assembly,_chromosome:_4	AUGUSTUS	intron	141741151	141741221	1	+	.	ID=g26617.t1.intron6;Parent=g26617.t1;
OX465277.1_Tachina_grossa_genome_assembly,_chromosome:_4	AUGUSTUS	CDS	141741222	141741371	1	+	0	ID=g26617.t1.CDS7;Parent=g26617.t1;
OX465277.1_Tachina_grossa_genome_assembly,_chromosome:_4	AUGUSTUS	exon	141741222	141741371	.	+	.	ID=g26617.t1.exon7;Parent=g26617.t1;
OX465277.1_Tachina_grossa_genome_assembly,_chromosome:_4	AUGUSTUS	stop_codon	141741369	141741371	.	+	0	ID=g26617.t1.stop1;Parent=g26617.t1;
OX465277.1_Tachina_grossa_genome_assembly,_chromosome:_4	AUGUSTUS	mRNA	141729189	141741371	0.83	+	.	ID=g26617.t2;Parent=g26617;
OX465277.1_Tachina_grossa_genome_assembly,_chromosome:_4	AUGUSTUS	start_codon	141729189	141729191	.	+	0	ID=g26617.t2.start1;Parent=g26617.t2;
OX465277.1_Tachina_grossa_genome_assembly,_chromosome:_4	AUGUSTUS	CDS	141729189	141729205	0.83	+	0	ID=g26617.t2.CDS1;Parent=g26617.t2;
OX465277.1_Tachina_grossa_genome_assembly,_chromosome:_4	AUGUSTUS	exon	141729189	141729205	.	+	.	ID=g26617.t2.exon1;Parent=g26617.t2;
OX465277.1_Tachina_grossa_genome_assembly,_chromosome:_4	AUGUSTUS	intron	141729206	141730301	0.83	+	.	ID=g26617.t2.intron1;Parent=g26617.t2;
OX465277.1_Tachina_grossa_genome_assembly,_chromosome:_4	AUGUSTUS	CDS	141730302	141730375	1	+	1	ID=g26617.t2.CDS2;Parent=g26617.t2;
OX465277.1_Tachina_grossa_genome_assembly,_chromosome:_4	AUGUSTUS	exon	141730302	141730375	.	+	.	ID=g26617.t2.exon2;Parent=g26617.t2;
OX465277.1_Tachina_grossa_genome_assembly,_chromosome:_4	AUGUSTUS	intron	141730376	141730438	1	+	.	ID=g26617.t2.intron2;Parent=g26617.t2;
OX465277.1_Tachina_grossa_genome_assembly,_chromosome:_4	AUGUSTUS	CDS	141730439	141730652	1	+	2	ID=g26617.t2.CDS3;Parent=g26617.t2;
OX465277.1_Tachina_grossa_genome_assembly,_chromosome:_4	AUGUSTUS	exon	141730439	141730652	.	+	.	ID=g26617.t2.exon3;Parent=g26617.t2;
OX465277.1_Tachina_grossa_genome_assembly,_chromosome:_4	AUGUSTUS	intron	141730653	141730723	1	+	.	ID=g26617.t2.intron3;Parent=g26617.t2;
OX465277.1_Tachina_grossa_genome_assembly,_chromosome:_4	AUGUSTUS	CDS	141730724	141730870	1	+	1	ID=g26617.t2.CDS4;Parent=g26617.t2;
OX465277.1_Tachina_grossa_genome_assembly,_chromosome:_4	AUGUSTUS	exon	141730724	141730870	.	+	.	ID=g26617.t2.exon4;Parent=g26617.t2;
OX465277.1_Tachina_grossa_genome_assembly,_chromosome:_4	AUGUSTUS	intron	141730871	141739897	1	+	.	ID=g26617.t2.intron4;Parent=g26617.t2;
OX465277.1_Tachina_grossa_genome_assembly,_chromosome:_4	AUGUSTUS	CDS	141739898	141740018	1	+	1	ID=g26617.t2.CDS5;Parent=g26617.t2;
OX465277.1_Tachina_grossa_genome_assembly,_chromosome:_4	AUGUSTUS	exon	141739898	141740018	.	+	.	ID=g26617.t2.exon5;Parent=g26617.t2;
OX465277.1_Tachina_grossa_genome_assembly,_chromosome:_4	AUGUSTUS	intron	141740019	141740079	1	+	.	ID=g26617.t2.intron5;Parent=g26617.t2;
OX465277.1_Tachina_grossa_genome_assembly,_chromosome:_4	AUGUSTUS	CDS	141740080	141740633	1	+	0	ID=g26617.t2.CDS6;Parent=g26617.t2;
OX465277.1_Tachina_grossa_genome_assembly,_chromosome:_4	AUGUSTUS	exon	141740080	141740633	.	+	.	ID=g26617.t2.exon6;Parent=g26617.t2;
OX465277.1_Tachina_grossa_genome_assembly,_chromosome:_4	AUGUSTUS	intron	141740634	141740702	1	+	.	ID=g26617.t2.intron6;Parent=g26617.t2;
OX465277.1_Tachina_grossa_genome_assembly,_chromosome:_4	AUGUSTUS	CDS	141740703	141741150	1	+	1	ID=g26617.t2.CDS7;Parent=g26617.t2;
OX465277.1_Tachina_grossa_genome_assembly,_chromosome:_4	AUGUSTUS	exon	141740703	141741150	.	+	.	ID=g26617.t2.exon7;Parent=g26617.t2;
OX465277.1_Tachina_grossa_genome_assembly,_chromosome:_4	AUGUSTUS	intron	141741151	141741221	1	+	.	ID=g26617.t2.intron7;Parent=g26617.t2;
OX465277.1_Tachina_grossa_genome_assembly,_chromosome:_4	AUGUSTUS	CDS	141741222	141741371	1	+	0	ID=g26617.t2.CDS8;Parent=g26617.t2;
OX465277.1_Tachina_grossa_genome_assembly,_chromosome:_4	AUGUSTUS	exon	141741222	141741371	.	+	.	ID=g26617.t2.exon8;Parent=g26617.t2;
OX465277.1_Tachina_grossa_genome_assembly,_chromosome:_4	AUGUSTUS	stop_codon	141741369	141741371	.	+	0	ID=g26617.t2.stop1;Parent=g26617.t2;
OX465277.1_Tachina_grossa_genome_assembly,_chromosome:_4	AUGUSTUS	gene	141746360	141755793	.	-	.	ID=g26618;
OX465277.1_Tachina_grossa_genome_assembly,_chromosome:_4	AUGUSTUS	mRNA	141746360	141755793	1	-	.	ID=g26618.t1;Parent=g26618;
OX465277.1_Tachina_grossa_genome_assembly,_chromosome:_4	AUGUSTUS	stop_codon	141746360	141746362	.	-	0	ID=g26618.t1.stop1;Parent=g26618.t1;
OX465277.1_Tachina_grossa_genome_assembly,_chromosome:_4	AUGUSTUS	CDS	141746360	141746846	1	-	1	ID=g26618.t1.CDS1;Parent=g26618.t1;
OX465277.1_Tachina_grossa_genome_assembly,_chromosome:_4	AUGUSTUS	exon	141746360	141746846	.	-	.	ID=g26618.t1.exon1;Parent=g26618.t1;
OX465277.1_Tachina_grossa_genome_assembly,_chromosome:_4	AUGUSTUS	intron	141746847	141746920	1	-	.	ID=g26618.t1.intron1;Parent=g26618.t1;
OX465277.1_Tachina_grossa_genome_assembly,_chromosome:_4	AUGUSTUS	CDS	141746921	141747205	1	-	1	ID=g26618.t1.CDS2;Parent=g26618.t1;
OX465277.1_Tachina_grossa_genome_assembly,_chromosome:_4	AUGUSTUS	exon	141746921	141747205	.	-	.	ID=g26618.t1.exon2;Parent=g26618.t1;
OX465277.1_Tachina_grossa_genome_assembly,_chromosome:_4	AUGUSTUS	intron	141747206	141747427	1	-	.	ID=g26618.t1.intron2;Parent=g26618.t1;
OX465277.1_Tachina_grossa_genome_assembly,_chromosome:_4	AUGUSTUS	CDS	141747428	141747789	1	-	0	ID=g26618.t1.CDS3;Parent=g26618.t1;
OX465277.1_Tachina_grossa_genome_assembly,_chromosome:_4	AUGUSTUS	exon	141747428	141747789	.	-	.	ID=g26618.t1.exon3;Parent=g26618.t1;
OX465277.1_Tachina_grossa_genome_assembly,_chromosome:_4	AUGUSTUS	intron	141747790	141749028	1	-	.	ID=g26618.t1.intron3;Parent=g26618.t1;
OX465277.1_Tachina_grossa_genome_assembly,_chromosome:_4	AUGUSTUS	CDS	141749029	141749186	1	-	2	ID=g26618.t1.CDS4;Parent=g26618.t1;
OX465277.1_Tachina_grossa_genome_assembly,_chromosome:_4	AUGUSTUS	exon	141749029	141749186	.	-	.	ID=g26618.t1.exon4;Parent=g26618.t1;
OX465277.1_Tachina_grossa_genome_assembly,_chromosome:_4	AUGUSTUS	intron	141749187	141749253	1	-	.	ID=g26618.t1.intron4;Parent=g26618.t1;
OX465277.1_Tachina_grossa_genome_assembly,_chromosome:_4	AUGUSTUS	CDS	141749254	141749532	1	-	2	ID=g26618.t1.CDS5;Parent=g26618.t1;
OX465277.1_Tachina_grossa_genome_assembly,_chromosome:_4	AUGUSTUS	exon	141749254	141749532	.	-	.	ID=g26618.t1.exon5;Parent=g26618.t1;
OX465277.1_Tachina_grossa_genome_assembly,_chromosome:_4	AUGUSTUS	intron	141749533	141755392	1	-	.	ID=g26618.t1.intron5;Parent=g26618.t1;
OX465277.1_Tachina_grossa_genome_assembly,_chromosome:_4	AUGUSTUS	CDS	141755393	141755635	1	-	2	ID=g26618.t1.CDS6;Parent=g26618.t1;
OX465277.1_Tachina_grossa_genome_assembly,_chromosome:_4	AUGUSTUS	exon	141755393	141755635	.	-	.	ID=g26618.t1.exon6;Parent=g26618.t1;
OX465277.1_Tachina_grossa_genome_assembly,_chromosome:_4	AUGUSTUS	intron	141755636	141755717	1	-	.	ID=g26618.t1.intron6;Parent=g26618.t1;
OX465277.1_Tachina_grossa_genome_assembly,_chromosome:_4	AUGUSTUS	CDS	141755718	141755793	1	-	0	ID=g26618.t1.CDS7;Parent=g26618.t1;
OX465277.1_Tachina_grossa_genome_assembly,_chromosome:_4	AUGUSTUS	exon	141755718	141755793	.	-	.	ID=g26618.t1.exon7;Parent=g26618.t1;
OX465277.1_Tachina_grossa_genome_assembly,_chromosome:_4	AUGUSTUS	start_codon	141755791	141755793	.	-	0	ID=g26618.t1.start1;Parent=g26618.t1;
OX465277.1_Tachina_grossa_genome_assembly,_chromosome:_4	AUGUSTUS	gene	141778384	141779873	.	-	.	ID=g26619;
OX465277.1_Tachina_grossa_genome_assembly,_chromosome:_4	AUGUSTUS	mRNA	141778384	141779873	1	-	.	ID=g26619.t1;Parent=g26619;
OX465277.1_Tachina_grossa_genome_assembly,_chromosome:_4	AUGUSTUS	stop_codon	141778384	141778386	.	-	0	ID=g26619.t1.stop1;Parent=g26619.t1;
OX465277.1_Tachina_grossa_genome_assembly,_chromosome:_4	AUGUSTUS	CDS	141778384	141778503	1	-	0	ID=g26619.t1.CDS1;Parent=g26619.t1;
OX465277.1_Tachina_grossa_genome_assembly,_chromosome:_4	AUGUSTUS	exon	141778384	141778503	.	-	.	ID=g26619.t1.exon1;Parent=g26619.t1;
OX465277.1_Tachina_grossa_genome_assembly,_chromosome:_4	AUGUSTUS	intron	141778504	141778932	1	-	.	ID=g26619.t1.intron1;Parent=g26619.t1;
OX465277.1_Tachina_grossa_genome_assembly,_chromosome:_4	AUGUSTUS	CDS	141778933	141779311	1	-	1	ID=g26619.t1.CDS2;Parent=g26619.t1;
OX465277.1_Tachina_grossa_genome_assembly,_chromosome:_4	AUGUSTUS	exon	141778933	141779311	.	-	.	ID=g26619.t1.exon2;Parent=g26619.t1;
OX465277.1_Tachina_grossa_genome_assembly,_chromosome:_4	AUGUSTUS	intron	141779312	141779427	1	-	.	ID=g26619.t1.intron2;Parent=g26619.t1;
OX465277.1_Tachina_grossa_genome_assembly,_chromosome:_4	AUGUSTUS	CDS	141779428	141779873	1	-	0	ID=g26619.t1.CDS3;Parent=g26619.t1;
OX465277.1_Tachina_grossa_genome_assembly,_chromosome:_4	AUGUSTUS	exon	141779428	141779873	.	-	.	ID=g26619.t1.exon3;Parent=g26619.t1;
OX465277.1_Tachina_grossa_genome_assembly,_chromosome:_4	AUGUSTUS	start_codon	141779871	141779873	.	-	0	ID=g26619.t1.start1;Parent=g26619.t1;
OX465277.1_Tachina_grossa_genome_assembly,_chromosome:_4	AUGUSTUS	gene	141808318	141810409	.	+	.	ID=g26620;
OX465277.1_Tachina_grossa_genome_assembly,_chromosome:_4	AUGUSTUS	mRNA	141808318	141810409	1	+	.	ID=g26620.t1;Parent=g26620;
OX465277.1_Tachina_grossa_genome_assembly,_chromosome:_4	AUGUSTUS	start_codon	141808318	141808320	.	+	0	ID=g26620.t1.start1;Parent=g26620.t1;
OX465277.1_Tachina_grossa_genome_assembly,_chromosome:_4	AUGUSTUS	CDS	141808318	141809134	1	+	0	ID=g26620.t1.CDS1;Parent=g26620.t1;
OX465277.1_Tachina_grossa_genome_assembly,_chromosome:_4	AUGUSTUS	exon	141808318	141809134	.	+	.	ID=g26620.t1.exon1;Parent=g26620.t1;
OX465277.1_Tachina_grossa_genome_assembly,_chromosome:_4	AUGUSTUS	intron	141809135	141809253	1	+	.	ID=g26620.t1.intron1;Parent=g26620.t1;
OX465277.1_Tachina_grossa_genome_assembly,_chromosome:_4	AUGUSTUS	CDS	141809254	141809681	1	+	2	ID=g26620.t1.CDS2;Parent=g26620.t1;
OX465277.1_Tachina_grossa_genome_assembly,_chromosome:_4	AUGUSTUS	exon	141809254	141809681	.	+	.	ID=g26620.t1.exon2;Parent=g26620.t1;
OX465277.1_Tachina_grossa_genome_assembly,_chromosome:_4	AUGUSTUS	intron	141809682	141810265	1	+	.	ID=g26620.t1.intron2;Parent=g26620.t1;
OX465277.1_Tachina_grossa_genome_assembly,_chromosome:_4	AUGUSTUS	CDS	141810266	141810409	1	+	0	ID=g26620.t1.CDS3;Parent=g26620.t1;
OX465277.1_Tachina_grossa_genome_assembly,_chromosome:_4	AUGUSTUS	exon	141810266	141810409	.	+	.	ID=g26620.t1.exon3;Parent=g26620.t1;
OX465277.1_Tachina_grossa_genome_assembly,_chromosome:_4	AUGUSTUS	stop_codon	141810407	141810409	.	+	0	ID=g26620.t1.stop1;Parent=g26620.t1;
OX465277.1_Tachina_grossa_genome_assembly,_chromosome:_4	AUGUSTUS	gene	141851919	141852644	.	-	.	ID=g26621;
OX465277.1_Tachina_grossa_genome_assembly,_chromosome:_4	AUGUSTUS	mRNA	141851919	141852644	1	-	.	ID=g26621.t1;Parent=g26621;
OX465277.1_Tachina_grossa_genome_assembly,_chromosome:_4	AUGUSTUS	stop_codon	141851919	141851921	.	-	0	ID=g26621.t1.stop1;Parent=g26621.t1;
OX465277.1_Tachina_grossa_genome_assembly,_chromosome:_4	AUGUSTUS	CDS	141851919	141852644	1	-	0	ID=g26621.t1.CDS1;Parent=g26621.t1;
OX465277.1_Tachina_grossa_genome_assembly,_chromosome:_4	AUGUSTUS	exon	141851919	141852644	.	-	.	ID=g26621.t1.exon1;Parent=g26621.t1;
OX465277.1_Tachina_grossa_genome_assembly,_chromosome:_4	AUGUSTUS	start_codon	141852642	141852644	.	-	0	ID=g26621.t1.start1;Parent=g26621.t1;
OX465277.1_Tachina_grossa_genome_assembly,_chromosome:_4	AUGUSTUS	gene	141855348	141859643	.	-	.	ID=g26622;
OX465277.1_Tachina_grossa_genome_assembly,_chromosome:_4	AUGUSTUS	mRNA	141855348	141859643	1	-	.	ID=g26622.t1;Parent=g26622;
OX465277.1_Tachina_grossa_genome_assembly,_chromosome:_4	AUGUSTUS	stop_codon	141855348	141855350	.	-	0	ID=g26622.t1.stop1;Parent=g26622.t1;
OX465277.1_Tachina_grossa_genome_assembly,_chromosome:_4	AUGUSTUS	CDS	141855348	141855947	1	-	0	ID=g26622.t1.CDS1;Parent=g26622.t1;
OX465277.1_Tachina_grossa_genome_assembly,_chromosome:_4	AUGUSTUS	exon	141855348	141855947	.	-	.	ID=g26622.t1.exon1;Parent=g26622.t1;
OX465277.1_Tachina_grossa_genome_assembly,_chromosome:_4	AUGUSTUS	intron	141855948	141856012	1	-	.	ID=g26622.t1.intron1;Parent=g26622.t1;
OX465277.1_Tachina_grossa_genome_assembly,_chromosome:_4	AUGUSTUS	CDS	141856013	141856594	1	-	0	ID=g26622.t1.CDS2;Parent=g26622.t1;
OX465277.1_Tachina_grossa_genome_assembly,_chromosome:_4	AUGUSTUS	exon	141856013	141856594	.	-	.	ID=g26622.t1.exon2;Parent=g26622.t1;
OX465277.1_Tachina_grossa_genome_assembly,_chromosome:_4	AUGUSTUS	intron	141856595	141858608	1	-	.	ID=g26622.t1.intron2;Parent=g26622.t1;
OX465277.1_Tachina_grossa_genome_assembly,_chromosome:_4	AUGUSTUS	CDS	141858609	141859643	1	-	0	ID=g26622.t1.CDS3;Parent=g26622.t1;
OX465277.1_Tachina_grossa_genome_assembly,_chromosome:_4	AUGUSTUS	exon	141858609	141859643	.	-	.	ID=g26622.t1.exon3;Parent=g26622.t1;
OX465277.1_Tachina_grossa_genome_assembly,_chromosome:_4	AUGUSTUS	start_codon	141859641	141859643	.	-	0	ID=g26622.t1.start1;Parent=g26622.t1;
OX465277.1_Tachina_grossa_genome_assembly,_chromosome:_4	AUGUSTUS	gene	141868060	141869625	.	-	.	ID=g26623;
OX465277.1_Tachina_grossa_genome_assembly,_chromosome:_4	AUGUSTUS	mRNA	141868060	141869625	1	-	.	ID=g26623.t1;Parent=g26623;
OX465277.1_Tachina_grossa_genome_assembly,_chromosome:_4	AUGUSTUS	stop_codon	141868060	141868062	.	-	0	ID=g26623.t1.stop1;Parent=g26623.t1;
OX465277.1_Tachina_grossa_genome_assembly,_chromosome:_4	AUGUSTUS	CDS	141868060	141868132	1	-	1	ID=g26623.t1.CDS1;Parent=g26623.t1;
OX465277.1_Tachina_grossa_genome_assembly,_chromosome:_4	AUGUSTUS	exon	141868060	141868132	.	-	.	ID=g26623.t1.exon1;Parent=g26623.t1;
OX465277.1_Tachina_grossa_genome_assembly,_chromosome:_4	AUGUSTUS	intron	141868133	141868198	1	-	.	ID=g26623.t1.intron1;Parent=g26623.t1;
OX465277.1_Tachina_grossa_genome_assembly,_chromosome:_4	AUGUSTUS	CDS	141868199	141868587	1	-	0	ID=g26623.t1.CDS2;Parent=g26623.t1;
OX465277.1_Tachina_grossa_genome_assembly,_chromosome:_4	AUGUSTUS	exon	141868199	141868587	.	-	.	ID=g26623.t1.exon2;Parent=g26623.t1;
OX465277.1_Tachina_grossa_genome_assembly,_chromosome:_4	AUGUSTUS	intron	141868588	141868653	1	-	.	ID=g26623.t1.intron2;Parent=g26623.t1;
OX465277.1_Tachina_grossa_genome_assembly,_chromosome:_4	AUGUSTUS	CDS	141868654	141868977	1	-	0	ID=g26623.t1.CDS3;Parent=g26623.t1;
OX465277.1_Tachina_grossa_genome_assembly,_chromosome:_4	AUGUSTUS	exon	141868654	141868977	.	-	.	ID=g26623.t1.exon3;Parent=g26623.t1;
OX465277.1_Tachina_grossa_genome_assembly,_chromosome:_4	AUGUSTUS	intron	141868978	141869224	1	-	.	ID=g26623.t1.intron3;Parent=g26623.t1;
OX465277.1_Tachina_grossa_genome_assembly,_chromosome:_4	AUGUSTUS	CDS	141869225	141869357	1	-	1	ID=g26623.t1.CDS4;Parent=g26623.t1;
OX465277.1_Tachina_grossa_genome_assembly,_chromosome:_4	AUGUSTUS	exon	141869225	141869357	.	-	.	ID=g26623.t1.exon4;Parent=g26623.t1;
OX465277.1_Tachina_grossa_genome_assembly,_chromosome:_4	AUGUSTUS	intron	141869358	141869420	1	-	.	ID=g26623.t1.intron4;Parent=g26623.t1;
OX465277.1_Tachina_grossa_genome_assembly,_chromosome:_4	AUGUSTUS	CDS	141869421	141869507	1	-	1	ID=g26623.t1.CDS5;Parent=g26623.t1;
OX465277.1_Tachina_grossa_genome_assembly,_chromosome:_4	AUGUSTUS	exon	141869421	141869507	.	-	.	ID=g26623.t1.exon5;Parent=g26623.t1;
OX465277.1_Tachina_grossa_genome_assembly,_chromosome:_4	AUGUSTUS	intron	141869508	141869569	1	-	.	ID=g26623.t1.intron5;Parent=g26623.t1;
OX465277.1_Tachina_grossa_genome_assembly,_chromosome:_4	AUGUSTUS	CDS	141869570	141869625	1	-	0	ID=g26623.t1.CDS6;Parent=g26623.t1;
OX465277.1_Tachina_grossa_genome_assembly,_chromosome:_4	AUGUSTUS	exon	141869570	141869625	.	-	.	ID=g26623.t1.exon6;Parent=g26623.t1;
OX465277.1_Tachina_grossa_genome_assembly,_chromosome:_4	AUGUSTUS	start_codon	141869623	141869625	.	-	0	ID=g26623.t1.start1;Parent=g26623.t1;
OX465277.1_Tachina_grossa_genome_assembly,_chromosome:_4	AUGUSTUS	gene	141958073	141966642	.	+	.	ID=g26624;
OX465277.1_Tachina_grossa_genome_assembly,_chromosome:_4	AUGUSTUS	mRNA	141958073	141966642	0.71	+	.	ID=g26624.t1;Parent=g26624;
OX465277.1_Tachina_grossa_genome_assembly,_chromosome:_4	AUGUSTUS	start_codon	141958073	141958075	.	+	0	ID=g26624.t1.start1;Parent=g26624.t1;
OX465277.1_Tachina_grossa_genome_assembly,_chromosome:_4	AUGUSTUS	CDS	141958073	141958133	1	+	0	ID=g26624.t1.CDS1;Parent=g26624.t1;
OX465277.1_Tachina_grossa_genome_assembly,_chromosome:_4	AUGUSTUS	exon	141958073	141958133	.	+	.	ID=g26624.t1.exon1;Parent=g26624.t1;
OX465277.1_Tachina_grossa_genome_assembly,_chromosome:_4	AUGUSTUS	intron	141958134	141958421	1	+	.	ID=g26624.t1.intron1;Parent=g26624.t1;
OX465277.1_Tachina_grossa_genome_assembly,_chromosome:_4	AUGUSTUS	CDS	141958422	141958550	1	+	2	ID=g26624.t1.CDS2;Parent=g26624.t1;
OX465277.1_Tachina_grossa_genome_assembly,_chromosome:_4	AUGUSTUS	exon	141958422	141958550	.	+	.	ID=g26624.t1.exon2;Parent=g26624.t1;
OX465277.1_Tachina_grossa_genome_assembly,_chromosome:_4	AUGUSTUS	intron	141958551	141966349	1	+	.	ID=g26624.t1.intron2;Parent=g26624.t1;
OX465277.1_Tachina_grossa_genome_assembly,_chromosome:_4	AUGUSTUS	CDS	141966350	141966504	1	+	2	ID=g26624.t1.CDS3;Parent=g26624.t1;
OX465277.1_Tachina_grossa_genome_assembly,_chromosome:_4	AUGUSTUS	exon	141966350	141966504	.	+	.	ID=g26624.t1.exon3;Parent=g26624.t1;
OX465277.1_Tachina_grossa_genome_assembly,_chromosome:_4	AUGUSTUS	intron	141966505	141966582	0.71	+	.	ID=g26624.t1.intron3;Parent=g26624.t1;
OX465277.1_Tachina_grossa_genome_assembly,_chromosome:_4	AUGUSTUS	CDS	141966583	141966642	0.71	+	0	ID=g26624.t1.CDS4;Parent=g26624.t1;
OX465277.1_Tachina_grossa_genome_assembly,_chromosome:_4	AUGUSTUS	exon	141966583	141966642	.	+	.	ID=g26624.t1.exon4;Parent=g26624.t1;
OX465277.1_Tachina_grossa_genome_assembly,_chromosome:_4	AUGUSTUS	stop_codon	141966640	141966642	.	+	0	ID=g26624.t1.stop1;Parent=g26624.t1;
OX465277.1_Tachina_grossa_genome_assembly,_chromosome:_4	AUGUSTUS	mRNA	141958073	141966642	0.67	+	.	ID=g26624.t2;Parent=g26624;
OX465277.1_Tachina_grossa_genome_assembly,_chromosome:_4	AUGUSTUS	start_codon	141958073	141958075	.	+	0	ID=g26624.t2.start1;Parent=g26624.t2;
OX465277.1_Tachina_grossa_genome_assembly,_chromosome:_4	AUGUSTUS	CDS	141958073	141958133	1	+	0	ID=g26624.t2.CDS1;Parent=g26624.t2;
OX465277.1_Tachina_grossa_genome_assembly,_chromosome:_4	AUGUSTUS	exon	141958073	141958133	.	+	.	ID=g26624.t2.exon1;Parent=g26624.t2;
OX465277.1_Tachina_grossa_genome_assembly,_chromosome:_4	AUGUSTUS	intron	141958134	141966349	1	+	.	ID=g26624.t2.intron1;Parent=g26624.t2;
OX465277.1_Tachina_grossa_genome_assembly,_chromosome:_4	AUGUSTUS	CDS	141966350	141966504	1	+	2	ID=g26624.t2.CDS2;Parent=g26624.t2;
OX465277.1_Tachina_grossa_genome_assembly,_chromosome:_4	AUGUSTUS	exon	141966350	141966504	.	+	.	ID=g26624.t2.exon2;Parent=g26624.t2;
OX465277.1_Tachina_grossa_genome_assembly,_chromosome:_4	AUGUSTUS	intron	141966505	141966582	0.67	+	.	ID=g26624.t2.intron2;Parent=g26624.t2;
OX465277.1_Tachina_grossa_genome_assembly,_chromosome:_4	AUGUSTUS	CDS	141966583	141966642	0.67	+	0	ID=g26624.t2.CDS3;Parent=g26624.t2;
OX465277.1_Tachina_grossa_genome_assembly,_chromosome:_4	AUGUSTUS	exon	141966583	141966642	.	+	.	ID=g26624.t2.exon3;Parent=g26624.t2;
OX465277.1_Tachina_grossa_genome_assembly,_chromosome:_4	AUGUSTUS	stop_codon	141966640	141966642	.	+	0	ID=g26624.t2.stop1;Parent=g26624.t2;
OX465277.1_Tachina_grossa_genome_assembly,_chromosome:_4	AUGUSTUS	gene	142084479	142134047	.	+	.	ID=g26625;
OX465277.1_Tachina_grossa_genome_assembly,_chromosome:_4	AUGUSTUS	mRNA	142084479	142134047	0.08	+	.	ID=g26625.t1;Parent=g26625;
OX465277.1_Tachina_grossa_genome_assembly,_chromosome:_4	AUGUSTUS	start_codon	142084479	142084481	.	+	0	ID=g26625.t1.start1;Parent=g26625.t1;
OX465277.1_Tachina_grossa_genome_assembly,_chromosome:_4	AUGUSTUS	CDS	142084479	142084508	0.21	+	0	ID=g26625.t1.CDS1;Parent=g26625.t1;
OX465277.1_Tachina_grossa_genome_assembly,_chromosome:_4	AUGUSTUS	exon	142084479	142084508	.	+	.	ID=g26625.t1.exon1;Parent=g26625.t1;
OX465277.1_Tachina_grossa_genome_assembly,_chromosome:_4	AUGUSTUS	intron	142084509	142091824	0.21	+	.	ID=g26625.t1.intron1;Parent=g26625.t1;
OX465277.1_Tachina_grossa_genome_assembly,_chromosome:_4	AUGUSTUS	CDS	142091825	142092228	0.5	+	0	ID=g26625.t1.CDS2;Parent=g26625.t1;
OX465277.1_Tachina_grossa_genome_assembly,_chromosome:_4	AUGUSTUS	exon	142091825	142092228	.	+	.	ID=g26625.t1.exon2;Parent=g26625.t1;
OX465277.1_Tachina_grossa_genome_assembly,_chromosome:_4	AUGUSTUS	intron	142092229	142099726	0.49	+	.	ID=g26625.t1.intron2;Parent=g26625.t1;
OX465277.1_Tachina_grossa_genome_assembly,_chromosome:_4	AUGUSTUS	CDS	142099727	142100007	0.97	+	1	ID=g26625.t1.CDS3;Parent=g26625.t1;
OX465277.1_Tachina_grossa_genome_assembly,_chromosome:_4	AUGUSTUS	exon	142099727	142100007	.	+	.	ID=g26625.t1.exon3;Parent=g26625.t1;
OX465277.1_Tachina_grossa_genome_assembly,_chromosome:_4	AUGUSTUS	intron	142100008	142103714	1	+	.	ID=g26625.t1.intron3;Parent=g26625.t1;
OX465277.1_Tachina_grossa_genome_assembly,_chromosome:_4	AUGUSTUS	CDS	142103715	142103897	0.99	+	2	ID=g26625.t1.CDS4;Parent=g26625.t1;
OX465277.1_Tachina_grossa_genome_assembly,_chromosome:_4	AUGUSTUS	exon	142103715	142103897	.	+	.	ID=g26625.t1.exon4;Parent=g26625.t1;
OX465277.1_Tachina_grossa_genome_assembly,_chromosome:_4	AUGUSTUS	intron	142103898	142106653	0.99	+	.	ID=g26625.t1.intron4;Parent=g26625.t1;
OX465277.1_Tachina_grossa_genome_assembly,_chromosome:_4	AUGUSTUS	CDS	142106654	142106989	0.99	+	2	ID=g26625.t1.CDS5;Parent=g26625.t1;
OX465277.1_Tachina_grossa_genome_assembly,_chromosome:_4	AUGUSTUS	exon	142106654	142106989	.	+	.	ID=g26625.t1.exon5;Parent=g26625.t1;
OX465277.1_Tachina_grossa_genome_assembly,_chromosome:_4	AUGUSTUS	intron	142106990	142109705	1	+	.	ID=g26625.t1.intron5;Parent=g26625.t1;
OX465277.1_Tachina_grossa_genome_assembly,_chromosome:_4	AUGUSTUS	CDS	142109706	142109986	1	+	2	ID=g26625.t1.CDS6;Parent=g26625.t1;
OX465277.1_Tachina_grossa_genome_assembly,_chromosome:_4	AUGUSTUS	exon	142109706	142109986	.	+	.	ID=g26625.t1.exon6;Parent=g26625.t1;
OX465277.1_Tachina_grossa_genome_assembly,_chromosome:_4	AUGUSTUS	intron	142109987	142117697	1	+	.	ID=g26625.t1.intron6;Parent=g26625.t1;
OX465277.1_Tachina_grossa_genome_assembly,_chromosome:_4	AUGUSTUS	CDS	142117698	142117848	1	+	0	ID=g26625.t1.CDS7;Parent=g26625.t1;
OX465277.1_Tachina_grossa_genome_assembly,_chromosome:_4	AUGUSTUS	exon	142117698	142117848	.	+	.	ID=g26625.t1.exon7;Parent=g26625.t1;
OX465277.1_Tachina_grossa_genome_assembly,_chromosome:_4	AUGUSTUS	intron	142117849	142125382	1	+	.	ID=g26625.t1.intron7;Parent=g26625.t1;
OX465277.1_Tachina_grossa_genome_assembly,_chromosome:_4	AUGUSTUS	CDS	142125383	142125551	1	+	2	ID=g26625.t1.CDS8;Parent=g26625.t1;
OX465277.1_Tachina_grossa_genome_assembly,_chromosome:_4	AUGUSTUS	exon	142125383	142125551	.	+	.	ID=g26625.t1.exon8;Parent=g26625.t1;
OX465277.1_Tachina_grossa_genome_assembly,_chromosome:_4	AUGUSTUS	intron	142125552	142128441	1	+	.	ID=g26625.t1.intron8;Parent=g26625.t1;
OX465277.1_Tachina_grossa_genome_assembly,_chromosome:_4	AUGUSTUS	CDS	142128442	142128541	1	+	1	ID=g26625.t1.CDS9;Parent=g26625.t1;
OX465277.1_Tachina_grossa_genome_assembly,_chromosome:_4	AUGUSTUS	exon	142128442	142128541	.	+	.	ID=g26625.t1.exon9;Parent=g26625.t1;
OX465277.1_Tachina_grossa_genome_assembly,_chromosome:_4	AUGUSTUS	intron	142128542	142133362	1	+	.	ID=g26625.t1.intron9;Parent=g26625.t1;
OX465277.1_Tachina_grossa_genome_assembly,_chromosome:_4	AUGUSTUS	CDS	142133363	142133842	1	+	0	ID=g26625.t1.CDS10;Parent=g26625.t1;
OX465277.1_Tachina_grossa_genome_assembly,_chromosome:_4	AUGUSTUS	exon	142133363	142133842	.	+	.	ID=g26625.t1.exon10;Parent=g26625.t1;
OX465277.1_Tachina_grossa_genome_assembly,_chromosome:_4	AUGUSTUS	intron	142133843	142133948	1	+	.	ID=g26625.t1.intron10;Parent=g26625.t1;
OX465277.1_Tachina_grossa_genome_assembly,_chromosome:_4	AUGUSTUS	CDS	142133949	142134047	1	+	0	ID=g26625.t1.CDS11;Parent=g26625.t1;
OX465277.1_Tachina_grossa_genome_assembly,_chromosome:_4	AUGUSTUS	exon	142133949	142134047	.	+	.	ID=g26625.t1.exon11;Parent=g26625.t1;
OX465277.1_Tachina_grossa_genome_assembly,_chromosome:_4	AUGUSTUS	stop_codon	142134045	142134047	.	+	0	ID=g26625.t1.stop1;Parent=g26625.t1;
OX465277.1_Tachina_grossa_genome_assembly,_chromosome:_4	AUGUSTUS	gene	142185280	142195546	.	-	.	ID=g26626;
OX465277.1_Tachina_grossa_genome_assembly,_chromosome:_4	AUGUSTUS	mRNA	142185280	142195546	1	-	.	ID=g26626.t1;Parent=g26626;
OX465277.1_Tachina_grossa_genome_assembly,_chromosome:_4	AUGUSTUS	stop_codon	142185280	142185282	.	-	0	ID=g26626.t1.stop1;Parent=g26626.t1;
OX465277.1_Tachina_grossa_genome_assembly,_chromosome:_4	AUGUSTUS	CDS	142185280	142185629	1	-	2	ID=g26626.t1.CDS1;Parent=g26626.t1;
OX465277.1_Tachina_grossa_genome_assembly,_chromosome:_4	AUGUSTUS	exon	142185280	142185629	.	-	.	ID=g26626.t1.exon1;Parent=g26626.t1;
OX465277.1_Tachina_grossa_genome_assembly,_chromosome:_4	AUGUSTUS	intron	142185630	142185699	1	-	.	ID=g26626.t1.intron1;Parent=g26626.t1;
OX465277.1_Tachina_grossa_genome_assembly,_chromosome:_4	AUGUSTUS	CDS	142185700	142186253	1	-	1	ID=g26626.t1.CDS2;Parent=g26626.t1;
OX465277.1_Tachina_grossa_genome_assembly,_chromosome:_4	AUGUSTUS	exon	142185700	142186253	.	-	.	ID=g26626.t1.exon2;Parent=g26626.t1;
OX465277.1_Tachina_grossa_genome_assembly,_chromosome:_4	AUGUSTUS	intron	142186254	142195343	1	-	.	ID=g26626.t1.intron2;Parent=g26626.t1;
OX465277.1_Tachina_grossa_genome_assembly,_chromosome:_4	AUGUSTUS	CDS	142195344	142195546	1	-	0	ID=g26626.t1.CDS3;Parent=g26626.t1;
OX465277.1_Tachina_grossa_genome_assembly,_chromosome:_4	AUGUSTUS	exon	142195344	142195546	.	-	.	ID=g26626.t1.exon3;Parent=g26626.t1;
OX465277.1_Tachina_grossa_genome_assembly,_chromosome:_4	AUGUSTUS	start_codon	142195544	142195546	.	-	0	ID=g26626.t1.start1;Parent=g26626.t1;
OX465277.1_Tachina_grossa_genome_assembly,_chromosome:_4	AUGUSTUS	gene	142253126	142255857	.	-	.	ID=g26627;
OX465277.1_Tachina_grossa_genome_assembly,_chromosome:_4	AUGUSTUS	mRNA	142253126	142255857	0.47	-	.	ID=g26627.t1;Parent=g26627;
OX465277.1_Tachina_grossa_genome_assembly,_chromosome:_4	AUGUSTUS	stop_codon	142253126	142253128	.	-	0	ID=g26627.t1.stop1;Parent=g26627.t1;
OX465277.1_Tachina_grossa_genome_assembly,_chromosome:_4	AUGUSTUS	CDS	142253126	142253475	1	-	2	ID=g26627.t1.CDS1;Parent=g26627.t1;
OX465277.1_Tachina_grossa_genome_assembly,_chromosome:_4	AUGUSTUS	exon	142253126	142253475	.	-	.	ID=g26627.t1.exon1;Parent=g26627.t1;
OX465277.1_Tachina_grossa_genome_assembly,_chromosome:_4	AUGUSTUS	intron	142253476	142255850	0.47	-	.	ID=g26627.t1.intron1;Parent=g26627.t1;
OX465277.1_Tachina_grossa_genome_assembly,_chromosome:_4	AUGUSTUS	CDS	142255851	142255857	0.47	-	0	ID=g26627.t1.CDS2;Parent=g26627.t1;
OX465277.1_Tachina_grossa_genome_assembly,_chromosome:_4	AUGUSTUS	exon	142255851	142255857	.	-	.	ID=g26627.t1.exon2;Parent=g26627.t1;
OX465277.1_Tachina_grossa_genome_assembly,_chromosome:_4	AUGUSTUS	start_codon	142255855	142255857	.	-	0	ID=g26627.t1.start1;Parent=g26627.t1;
OX465277.1_Tachina_grossa_genome_assembly,_chromosome:_4	AUGUSTUS	gene	142296713	142297612	.	-	.	ID=g26628;
OX465277.1_Tachina_grossa_genome_assembly,_chromosome:_4	AUGUSTUS	mRNA	142296713	142297612	1	-	.	ID=g26628.t1;Parent=g26628;
OX465277.1_Tachina_grossa_genome_assembly,_chromosome:_4	AUGUSTUS	stop_codon	142296713	142296715	.	-	0	ID=g26628.t1.stop1;Parent=g26628.t1;
OX465277.1_Tachina_grossa_genome_assembly,_chromosome:_4	AUGUSTUS	CDS	142296713	142297612	1	-	0	ID=g26628.t1.CDS1;Parent=g26628.t1;
OX465277.1_Tachina_grossa_genome_assembly,_chromosome:_4	AUGUSTUS	exon	142296713	142297612	.	-	.	ID=g26628.t1.exon1;Parent=g26628.t1;
OX465277.1_Tachina_grossa_genome_assembly,_chromosome:_4	AUGUSTUS	start_codon	142297610	142297612	.	-	0	ID=g26628.t1.start1;Parent=g26628.t1;
OX465277.1_Tachina_grossa_genome_assembly,_chromosome:_4	AUGUSTUS	gene	142459888	142467578	.	-	.	ID=g26629;
OX465277.1_Tachina_grossa_genome_assembly,_chromosome:_4	AUGUSTUS	mRNA	142459888	142467578	1	-	.	ID=g26629.t1;Parent=g26629;
OX465277.1_Tachina_grossa_genome_assembly,_chromosome:_4	AUGUSTUS	stop_codon	142459888	142459890	.	-	0	ID=g26629.t1.stop1;Parent=g26629.t1;
OX465277.1_Tachina_grossa_genome_assembly,_chromosome:_4	AUGUSTUS	CDS	142459888	142460315	1	-	2	ID=g26629.t1.CDS1;Parent=g26629.t1;
OX465277.1_Tachina_grossa_genome_assembly,_chromosome:_4	AUGUSTUS	exon	142459888	142460315	.	-	.	ID=g26629.t1.exon1;Parent=g26629.t1;
OX465277.1_Tachina_grossa_genome_assembly,_chromosome:_4	AUGUSTUS	intron	142460316	142460493	1	-	.	ID=g26629.t1.intron1;Parent=g26629.t1;
OX465277.1_Tachina_grossa_genome_assembly,_chromosome:_4	AUGUSTUS	CDS	142460494	142461292	1	-	0	ID=g26629.t1.CDS2;Parent=g26629.t1;
OX465277.1_Tachina_grossa_genome_assembly,_chromosome:_4	AUGUSTUS	exon	142460494	142461292	.	-	.	ID=g26629.t1.exon2;Parent=g26629.t1;
OX465277.1_Tachina_grossa_genome_assembly,_chromosome:_4	AUGUSTUS	intron	142461293	142461353	1	-	.	ID=g26629.t1.intron2;Parent=g26629.t1;
OX465277.1_Tachina_grossa_genome_assembly,_chromosome:_4	AUGUSTUS	CDS	142461354	142461619	1	-	2	ID=g26629.t1.CDS3;Parent=g26629.t1;
OX465277.1_Tachina_grossa_genome_assembly,_chromosome:_4	AUGUSTUS	exon	142461354	142461619	.	-	.	ID=g26629.t1.exon3;Parent=g26629.t1;
OX465277.1_Tachina_grossa_genome_assembly,_chromosome:_4	AUGUSTUS	intron	142461620	142467457	1	-	.	ID=g26629.t1.intron3;Parent=g26629.t1;
OX465277.1_Tachina_grossa_genome_assembly,_chromosome:_4	AUGUSTUS	CDS	142467458	142467578	1	-	0	ID=g26629.t1.CDS4;Parent=g26629.t1;
OX465277.1_Tachina_grossa_genome_assembly,_chromosome:_4	AUGUSTUS	exon	142467458	142467578	.	-	.	ID=g26629.t1.exon4;Parent=g26629.t1;
OX465277.1_Tachina_grossa_genome_assembly,_chromosome:_4	AUGUSTUS	start_codon	142467576	142467578	.	-	0	ID=g26629.t1.start1;Parent=g26629.t1;
OX465277.1_Tachina_grossa_genome_assembly,_chromosome:_4	AUGUSTUS	gene	142489857	142491720	.	-	.	ID=g26630;
OX465277.1_Tachina_grossa_genome_assembly,_chromosome:_4	AUGUSTUS	mRNA	142489857	142491720	1	-	.	ID=g26630.t1;Parent=g26630;
OX465277.1_Tachina_grossa_genome_assembly,_chromosome:_4	AUGUSTUS	stop_codon	142489857	142489859	.	-	0	ID=g26630.t1.stop1;Parent=g26630.t1;
OX465277.1_Tachina_grossa_genome_assembly,_chromosome:_4	AUGUSTUS	CDS	142489857	142490291	1	-	0	ID=g26630.t1.CDS1;Parent=g26630.t1;
OX465277.1_Tachina_grossa_genome_assembly,_chromosome:_4	AUGUSTUS	exon	142489857	142490291	.	-	.	ID=g26630.t1.exon1;Parent=g26630.t1;
OX465277.1_Tachina_grossa_genome_assembly,_chromosome:_4	AUGUSTUS	intron	142490292	142490355	1	-	.	ID=g26630.t1.intron1;Parent=g26630.t1;
OX465277.1_Tachina_grossa_genome_assembly,_chromosome:_4	AUGUSTUS	CDS	142490356	142491720	1	-	0	ID=g26630.t1.CDS2;Parent=g26630.t1;
OX465277.1_Tachina_grossa_genome_assembly,_chromosome:_4	AUGUSTUS	exon	142490356	142491720	.	-	.	ID=g26630.t1.exon2;Parent=g26630.t1;
OX465277.1_Tachina_grossa_genome_assembly,_chromosome:_4	AUGUSTUS	start_codon	142491718	142491720	.	-	0	ID=g26630.t1.start1;Parent=g26630.t1;
OX465277.1_Tachina_grossa_genome_assembly,_chromosome:_4	AUGUSTUS	gene	142493394	142528238	.	-	.	ID=g26631;
OX465277.1_Tachina_grossa_genome_assembly,_chromosome:_4	AUGUSTUS	mRNA	142493394	142528238	0.71	-	.	ID=g26631.t1;Parent=g26631;
OX465277.1_Tachina_grossa_genome_assembly,_chromosome:_4	AUGUSTUS	stop_codon	142493394	142493396	.	-	0	ID=g26631.t1.stop1;Parent=g26631.t1;
OX465277.1_Tachina_grossa_genome_assembly,_chromosome:_4	AUGUSTUS	CDS	142493394	142493495	1	-	0	ID=g26631.t1.CDS1;Parent=g26631.t1;
OX465277.1_Tachina_grossa_genome_assembly,_chromosome:_4	AUGUSTUS	exon	142493394	142493495	.	-	.	ID=g26631.t1.exon1;Parent=g26631.t1;
OX465277.1_Tachina_grossa_genome_assembly,_chromosome:_4	AUGUSTUS	intron	142493496	142493562	1	-	.	ID=g26631.t1.intron1;Parent=g26631.t1;
OX465277.1_Tachina_grossa_genome_assembly,_chromosome:_4	AUGUSTUS	CDS	142493563	142494020	1	-	2	ID=g26631.t1.CDS2;Parent=g26631.t1;
OX465277.1_Tachina_grossa_genome_assembly,_chromosome:_4	AUGUSTUS	exon	142493563	142494020	.	-	.	ID=g26631.t1.exon2;Parent=g26631.t1;
OX465277.1_Tachina_grossa_genome_assembly,_chromosome:_4	AUGUSTUS	intron	142494021	142494084	1	-	.	ID=g26631.t1.intron2;Parent=g26631.t1;
OX465277.1_Tachina_grossa_genome_assembly,_chromosome:_4	AUGUSTUS	CDS	142494085	142494287	1	-	1	ID=g26631.t1.CDS3;Parent=g26631.t1;
OX465277.1_Tachina_grossa_genome_assembly,_chromosome:_4	AUGUSTUS	exon	142494085	142494287	.	-	.	ID=g26631.t1.exon3;Parent=g26631.t1;
OX465277.1_Tachina_grossa_genome_assembly,_chromosome:_4	AUGUSTUS	intron	142494288	142494354	1	-	.	ID=g26631.t1.intron3;Parent=g26631.t1;
OX465277.1_Tachina_grossa_genome_assembly,_chromosome:_4	AUGUSTUS	CDS	142494355	142495540	1	-	2	ID=g26631.t1.CDS4;Parent=g26631.t1;
OX465277.1_Tachina_grossa_genome_assembly,_chromosome:_4	AUGUSTUS	exon	142494355	142495540	.	-	.	ID=g26631.t1.exon4;Parent=g26631.t1;
OX465277.1_Tachina_grossa_genome_assembly,_chromosome:_4	AUGUSTUS	intron	142495541	142507070	0.98	-	.	ID=g26631.t1.intron4;Parent=g26631.t1;
OX465277.1_Tachina_grossa_genome_assembly,_chromosome:_4	AUGUSTUS	CDS	142507071	142507234	0.98	-	1	ID=g26631.t1.CDS5;Parent=g26631.t1;
OX465277.1_Tachina_grossa_genome_assembly,_chromosome:_4	AUGUSTUS	exon	142507071	142507234	.	-	.	ID=g26631.t1.exon5;Parent=g26631.t1;
OX465277.1_Tachina_grossa_genome_assembly,_chromosome:_4	AUGUSTUS	intron	142507235	142507297	1	-	.	ID=g26631.t1.intron5;Parent=g26631.t1;
OX465277.1_Tachina_grossa_genome_assembly,_chromosome:_4	AUGUSTUS	CDS	142507298	142507590	1	-	0	ID=g26631.t1.CDS6;Parent=g26631.t1;
OX465277.1_Tachina_grossa_genome_assembly,_chromosome:_4	AUGUSTUS	exon	142507298	142507590	.	-	.	ID=g26631.t1.exon6;Parent=g26631.t1;
OX465277.1_Tachina_grossa_genome_assembly,_chromosome:_4	AUGUSTUS	intron	142507591	142507651	1	-	.	ID=g26631.t1.intron6;Parent=g26631.t1;
OX465277.1_Tachina_grossa_genome_assembly,_chromosome:_4	AUGUSTUS	CDS	142507652	142507842	0.76	-	2	ID=g26631.t1.CDS7;Parent=g26631.t1;
OX465277.1_Tachina_grossa_genome_assembly,_chromosome:_4	AUGUSTUS	exon	142507652	142507842	.	-	.	ID=g26631.t1.exon7;Parent=g26631.t1;
OX465277.1_Tachina_grossa_genome_assembly,_chromosome:_4	AUGUSTUS	intron	142507843	142513159	0.76	-	.	ID=g26631.t1.intron7;Parent=g26631.t1;
OX465277.1_Tachina_grossa_genome_assembly,_chromosome:_4	AUGUSTUS	CDS	142513160	142513372	0.8	-	2	ID=g26631.t1.CDS8;Parent=g26631.t1;
OX465277.1_Tachina_grossa_genome_assembly,_chromosome:_4	AUGUSTUS	exon	142513160	142513372	.	-	.	ID=g26631.t1.exon8;Parent=g26631.t1;
OX465277.1_Tachina_grossa_genome_assembly,_chromosome:_4	AUGUSTUS	intron	142513373	142528126	0.99	-	.	ID=g26631.t1.intron8;Parent=g26631.t1;
OX465277.1_Tachina_grossa_genome_assembly,_chromosome:_4	AUGUSTUS	CDS	142528127	142528238	0.97	-	0	ID=g26631.t1.CDS9;Parent=g26631.t1;
OX465277.1_Tachina_grossa_genome_assembly,_chromosome:_4	AUGUSTUS	exon	142528127	142528238	.	-	.	ID=g26631.t1.exon9;Parent=g26631.t1;
OX465277.1_Tachina_grossa_genome_assembly,_chromosome:_4	AUGUSTUS	start_codon	142528236	142528238	.	-	0	ID=g26631.t1.start1;Parent=g26631.t1;
OX465277.1_Tachina_grossa_genome_assembly,_chromosome:_4	AUGUSTUS	gene	142612041	142616787	.	-	.	ID=g26632;
OX465277.1_Tachina_grossa_genome_assembly,_chromosome:_4	AUGUSTUS	mRNA	142612041	142616787	1	-	.	ID=g26632.t1;Parent=g26632;
OX465277.1_Tachina_grossa_genome_assembly,_chromosome:_4	AUGUSTUS	stop_codon	142612041	142612043	.	-	0	ID=g26632.t1.stop1;Parent=g26632.t1;
OX465277.1_Tachina_grossa_genome_assembly,_chromosome:_4	AUGUSTUS	CDS	142612041	142612418	1	-	0	ID=g26632.t1.CDS1;Parent=g26632.t1;
OX465277.1_Tachina_grossa_genome_assembly,_chromosome:_4	AUGUSTUS	exon	142612041	142612418	.	-	.	ID=g26632.t1.exon1;Parent=g26632.t1;
OX465277.1_Tachina_grossa_genome_assembly,_chromosome:_4	AUGUSTUS	intron	142612419	142612479	1	-	.	ID=g26632.t1.intron1;Parent=g26632.t1;
OX465277.1_Tachina_grossa_genome_assembly,_chromosome:_4	AUGUSTUS	CDS	142612480	142612768	1	-	1	ID=g26632.t1.CDS2;Parent=g26632.t1;
OX465277.1_Tachina_grossa_genome_assembly,_chromosome:_4	AUGUSTUS	exon	142612480	142612768	.	-	.	ID=g26632.t1.exon2;Parent=g26632.t1;
OX465277.1_Tachina_grossa_genome_assembly,_chromosome:_4	AUGUSTUS	intron	142612769	142612842	1	-	.	ID=g26632.t1.intron2;Parent=g26632.t1;
OX465277.1_Tachina_grossa_genome_assembly,_chromosome:_4	AUGUSTUS	CDS	142612843	142613032	1	-	2	ID=g26632.t1.CDS3;Parent=g26632.t1;
OX465277.1_Tachina_grossa_genome_assembly,_chromosome:_4	AUGUSTUS	exon	142612843	142613032	.	-	.	ID=g26632.t1.exon3;Parent=g26632.t1;
OX465277.1_Tachina_grossa_genome_assembly,_chromosome:_4	AUGUSTUS	intron	142613033	142616708	1	-	.	ID=g26632.t1.intron3;Parent=g26632.t1;
OX465277.1_Tachina_grossa_genome_assembly,_chromosome:_4	AUGUSTUS	CDS	142616709	142616787	1	-	0	ID=g26632.t1.CDS4;Parent=g26632.t1;
OX465277.1_Tachina_grossa_genome_assembly,_chromosome:_4	AUGUSTUS	exon	142616709	142616787	.	-	.	ID=g26632.t1.exon4;Parent=g26632.t1;
OX465277.1_Tachina_grossa_genome_assembly,_chromosome:_4	AUGUSTUS	start_codon	142616785	142616787	.	-	0	ID=g26632.t1.start1;Parent=g26632.t1;
OX465277.1_Tachina_grossa_genome_assembly,_chromosome:_4	GeneMark.hmm3	mRNA	142612041	142616739	.	-	.	ID=g26632.t2;Parent=g26632;
OX465277.1_Tachina_grossa_genome_assembly,_chromosome:_4	GeneMark.hmm3	stop_codon	142612041	142612043	.	-	0	ID=g26632.t2.stop1;Parent=g26632.t2;
OX465277.1_Tachina_grossa_genome_assembly,_chromosome:_4	GeneMark.hmm3	CDS	142612041	142612418	.	-	0	ID=g26632.t2.CDS1;Parent=g26632.t2;
OX465277.1_Tachina_grossa_genome_assembly,_chromosome:_4	GeneMark.hmm3	exon	142612041	142612418	0	-	.	ID=g26632.t2.exon1;Parent=g26632.t2;
OX465277.1_Tachina_grossa_genome_assembly,_chromosome:_4	GeneMark.hmm3	intron	142612419	142612479	.	-	1	ID=g26632.t2.intron1;Parent=g26632.t2;
OX465277.1_Tachina_grossa_genome_assembly,_chromosome:_4	GeneMark.hmm3	CDS	142612480	142612768	.	-	1	ID=g26632.t2.CDS2;Parent=g26632.t2;
OX465277.1_Tachina_grossa_genome_assembly,_chromosome:_4	GeneMark.hmm3	exon	142612480	142612768	0	-	.	ID=g26632.t2.exon2;Parent=g26632.t2;
OX465277.1_Tachina_grossa_genome_assembly,_chromosome:_4	GeneMark.hmm3	intron	142612769	142612842	.	-	2	ID=g26632.t2.intron2;Parent=g26632.t2;
OX465277.1_Tachina_grossa_genome_assembly,_chromosome:_4	GeneMark.hmm3	CDS	142612843	142613032	.	-	2	ID=g26632.t2.CDS3;Parent=g26632.t2;
OX465277.1_Tachina_grossa_genome_assembly,_chromosome:_4	GeneMark.hmm3	exon	142612843	142613032	0	-	.	ID=g26632.t2.exon3;Parent=g26632.t2;
OX465277.1_Tachina_grossa_genome_assembly,_chromosome:_4	GeneMark.hmm3	intron	142613033	142616708	.	-	0	ID=g26632.t2.intron3;Parent=g26632.t2;
OX465277.1_Tachina_grossa_genome_assembly,_chromosome:_4	GeneMark.hmm3	CDS	142616709	142616739	.	-	0	ID=g26632.t2.CDS4;Parent=g26632.t2;
OX465277.1_Tachina_grossa_genome_assembly,_chromosome:_4	GeneMark.hmm3	exon	142616709	142616739	0	-	.	ID=g26632.t2.exon4;Parent=g26632.t2;
OX465277.1_Tachina_grossa_genome_assembly,_chromosome:_4	GeneMark.hmm3	start_codon	142616737	142616739	.	-	0	ID=g26632.t2.start1;Parent=g26632.t2;
OX465277.1_Tachina_grossa_genome_assembly,_chromosome:_4	AUGUSTUS	gene	142621683	142626484	.	-	.	ID=g26633;
OX465277.1_Tachina_grossa_genome_assembly,_chromosome:_4	AUGUSTUS	mRNA	142621683	142626484	0.95	-	.	ID=g26633.t1;Parent=g26633;
OX465277.1_Tachina_grossa_genome_assembly,_chromosome:_4	AUGUSTUS	stop_codon	142621683	142621685	.	-	0	ID=g26633.t1.stop1;Parent=g26633.t1;
OX465277.1_Tachina_grossa_genome_assembly,_chromosome:_4	AUGUSTUS	CDS	142621683	142622045	1	-	0	ID=g26633.t1.CDS1;Parent=g26633.t1;
OX465277.1_Tachina_grossa_genome_assembly,_chromosome:_4	AUGUSTUS	exon	142621683	142622045	.	-	.	ID=g26633.t1.exon1;Parent=g26633.t1;
OX465277.1_Tachina_grossa_genome_assembly,_chromosome:_4	AUGUSTUS	intron	142622046	142626478	0.95	-	.	ID=g26633.t1.intron1;Parent=g26633.t1;
OX465277.1_Tachina_grossa_genome_assembly,_chromosome:_4	AUGUSTUS	CDS	142626479	142626484	0.95	-	0	ID=g26633.t1.CDS2;Parent=g26633.t1;
OX465277.1_Tachina_grossa_genome_assembly,_chromosome:_4	AUGUSTUS	exon	142626479	142626484	.	-	.	ID=g26633.t1.exon2;Parent=g26633.t1;
OX465277.1_Tachina_grossa_genome_assembly,_chromosome:_4	AUGUSTUS	start_codon	142626482	142626484	.	-	0	ID=g26633.t1.start1;Parent=g26633.t1;
OX465277.1_Tachina_grossa_genome_assembly,_chromosome:_4	AUGUSTUS	gene	142628178	142628502	.	-	.	ID=g26634;
OX465277.1_Tachina_grossa_genome_assembly,_chromosome:_4	AUGUSTUS	mRNA	142628178	142628502	0.51	-	.	ID=g26634.t1;Parent=g26634;
OX465277.1_Tachina_grossa_genome_assembly,_chromosome:_4	AUGUSTUS	stop_codon	142628178	142628180	.	-	0	ID=g26634.t1.stop1;Parent=g26634.t1;
OX465277.1_Tachina_grossa_genome_assembly,_chromosome:_4	AUGUSTUS	CDS	142628178	142628348	0.89	-	0	ID=g26634.t1.CDS1;Parent=g26634.t1;
OX465277.1_Tachina_grossa_genome_assembly,_chromosome:_4	AUGUSTUS	exon	142628178	142628348	.	-	.	ID=g26634.t1.exon1;Parent=g26634.t1;
OX465277.1_Tachina_grossa_genome_assembly,_chromosome:_4	AUGUSTUS	intron	142628349	142628397	0.51	-	.	ID=g26634.t1.intron1;Parent=g26634.t1;
OX465277.1_Tachina_grossa_genome_assembly,_chromosome:_4	AUGUSTUS	CDS	142628398	142628502	0.51	-	0	ID=g26634.t1.CDS2;Parent=g26634.t1;
OX465277.1_Tachina_grossa_genome_assembly,_chromosome:_4	AUGUSTUS	exon	142628398	142628502	.	-	.	ID=g26634.t1.exon2;Parent=g26634.t1;
OX465277.1_Tachina_grossa_genome_assembly,_chromosome:_4	AUGUSTUS	start_codon	142628500	142628502	.	-	0	ID=g26634.t1.start1;Parent=g26634.t1;
OX465277.1_Tachina_grossa_genome_assembly,_chromosome:_4	AUGUSTUS	gene	142633788	142634476	.	-	.	ID=g26635;
OX465277.1_Tachina_grossa_genome_assembly,_chromosome:_4	AUGUSTUS	mRNA	142633788	142634476	1	-	.	ID=g26635.t1;Parent=g26635;
OX465277.1_Tachina_grossa_genome_assembly,_chromosome:_4	AUGUSTUS	stop_codon	142633788	142633790	.	-	0	ID=g26635.t1.stop1;Parent=g26635.t1;
OX465277.1_Tachina_grossa_genome_assembly,_chromosome:_4	AUGUSTUS	CDS	142633788	142634180	1	-	0	ID=g26635.t1.CDS1;Parent=g26635.t1;
OX465277.1_Tachina_grossa_genome_assembly,_chromosome:_4	AUGUSTUS	exon	142633788	142634180	.	-	.	ID=g26635.t1.exon1;Parent=g26635.t1;
OX465277.1_Tachina_grossa_genome_assembly,_chromosome:_4	AUGUSTUS	intron	142634181	142634239	1	-	.	ID=g26635.t1.intron1;Parent=g26635.t1;
OX465277.1_Tachina_grossa_genome_assembly,_chromosome:_4	AUGUSTUS	CDS	142634240	142634476	1	-	0	ID=g26635.t1.CDS2;Parent=g26635.t1;
OX465277.1_Tachina_grossa_genome_assembly,_chromosome:_4	AUGUSTUS	exon	142634240	142634476	.	-	.	ID=g26635.t1.exon2;Parent=g26635.t1;
OX465277.1_Tachina_grossa_genome_assembly,_chromosome:_4	AUGUSTUS	start_codon	142634474	142634476	.	-	0	ID=g26635.t1.start1;Parent=g26635.t1;
OX465277.1_Tachina_grossa_genome_assembly,_chromosome:_4	AUGUSTUS	gene	142636108	142636441	.	-	.	ID=g26636;
OX465277.1_Tachina_grossa_genome_assembly,_chromosome:_4	AUGUSTUS	mRNA	142636108	142636441	1	-	.	ID=g26636.t1;Parent=g26636;
OX465277.1_Tachina_grossa_genome_assembly,_chromosome:_4	AUGUSTUS	stop_codon	142636108	142636110	.	-	0	ID=g26636.t1.stop1;Parent=g26636.t1;
OX465277.1_Tachina_grossa_genome_assembly,_chromosome:_4	AUGUSTUS	CDS	142636108	142636310	1	-	2	ID=g26636.t1.CDS1;Parent=g26636.t1;
OX465277.1_Tachina_grossa_genome_assembly,_chromosome:_4	AUGUSTUS	exon	142636108	142636310	.	-	.	ID=g26636.t1.exon1;Parent=g26636.t1;
OX465277.1_Tachina_grossa_genome_assembly,_chromosome:_4	AUGUSTUS	intron	142636311	142636371	1	-	.	ID=g26636.t1.intron1;Parent=g26636.t1;
OX465277.1_Tachina_grossa_genome_assembly,_chromosome:_4	AUGUSTUS	CDS	142636372	142636441	1	-	0	ID=g26636.t1.CDS2;Parent=g26636.t1;
OX465277.1_Tachina_grossa_genome_assembly,_chromosome:_4	AUGUSTUS	exon	142636372	142636441	.	-	.	ID=g26636.t1.exon2;Parent=g26636.t1;
OX465277.1_Tachina_grossa_genome_assembly,_chromosome:_4	AUGUSTUS	start_codon	142636439	142636441	.	-	0	ID=g26636.t1.start1;Parent=g26636.t1;
OX465277.1_Tachina_grossa_genome_assembly,_chromosome:_4	AUGUSTUS	gene	142643049	142647127	.	-	.	ID=g26637;
OX465277.1_Tachina_grossa_genome_assembly,_chromosome:_4	AUGUSTUS	mRNA	142643049	142647127	1	-	.	ID=g26637.t1;Parent=g26637;
OX465277.1_Tachina_grossa_genome_assembly,_chromosome:_4	AUGUSTUS	stop_codon	142643049	142643051	.	-	0	ID=g26637.t1.stop1;Parent=g26637.t1;
OX465277.1_Tachina_grossa_genome_assembly,_chromosome:_4	AUGUSTUS	CDS	142643049	142643498	1	-	0	ID=g26637.t1.CDS1;Parent=g26637.t1;
OX465277.1_Tachina_grossa_genome_assembly,_chromosome:_4	AUGUSTUS	exon	142643049	142643498	.	-	.	ID=g26637.t1.exon1;Parent=g26637.t1;
OX465277.1_Tachina_grossa_genome_assembly,_chromosome:_4	AUGUSTUS	intron	142643499	142643563	1	-	.	ID=g26637.t1.intron1;Parent=g26637.t1;
OX465277.1_Tachina_grossa_genome_assembly,_chromosome:_4	AUGUSTUS	CDS	142643564	142643858	1	-	1	ID=g26637.t1.CDS2;Parent=g26637.t1;
OX465277.1_Tachina_grossa_genome_assembly,_chromosome:_4	AUGUSTUS	exon	142643564	142643858	.	-	.	ID=g26637.t1.exon2;Parent=g26637.t1;
OX465277.1_Tachina_grossa_genome_assembly,_chromosome:_4	AUGUSTUS	intron	142643859	142646768	1	-	.	ID=g26637.t1.intron2;Parent=g26637.t1;
OX465277.1_Tachina_grossa_genome_assembly,_chromosome:_4	AUGUSTUS	CDS	142646769	142646982	1	-	2	ID=g26637.t1.CDS3;Parent=g26637.t1;
OX465277.1_Tachina_grossa_genome_assembly,_chromosome:_4	AUGUSTUS	exon	142646769	142646982	.	-	.	ID=g26637.t1.exon3;Parent=g26637.t1;
OX465277.1_Tachina_grossa_genome_assembly,_chromosome:_4	AUGUSTUS	intron	142646983	142647057	1	-	.	ID=g26637.t1.intron3;Parent=g26637.t1;
OX465277.1_Tachina_grossa_genome_assembly,_chromosome:_4	AUGUSTUS	CDS	142647058	142647127	1	-	0	ID=g26637.t1.CDS4;Parent=g26637.t1;
OX465277.1_Tachina_grossa_genome_assembly,_chromosome:_4	AUGUSTUS	exon	142647058	142647127	.	-	.	ID=g26637.t1.exon4;Parent=g26637.t1;
OX465277.1_Tachina_grossa_genome_assembly,_chromosome:_4	AUGUSTUS	start_codon	142647125	142647127	.	-	0	ID=g26637.t1.start1;Parent=g26637.t1;
OX465277.1_Tachina_grossa_genome_assembly,_chromosome:_4	AUGUSTUS	gene	142651641	142652810	.	+	.	ID=g26638;
OX465277.1_Tachina_grossa_genome_assembly,_chromosome:_4	AUGUSTUS	mRNA	142651641	142652810	1	+	.	ID=g26638.t1;Parent=g26638;
OX465277.1_Tachina_grossa_genome_assembly,_chromosome:_4	AUGUSTUS	start_codon	142651641	142651643	.	+	0	ID=g26638.t1.start1;Parent=g26638.t1;
OX465277.1_Tachina_grossa_genome_assembly,_chromosome:_4	AUGUSTUS	CDS	142651641	142651900	1	+	0	ID=g26638.t1.CDS1;Parent=g26638.t1;
OX465277.1_Tachina_grossa_genome_assembly,_chromosome:_4	AUGUSTUS	exon	142651641	142651900	.	+	.	ID=g26638.t1.exon1;Parent=g26638.t1;
OX465277.1_Tachina_grossa_genome_assembly,_chromosome:_4	AUGUSTUS	intron	142651901	142651974	1	+	.	ID=g26638.t1.intron1;Parent=g26638.t1;
OX465277.1_Tachina_grossa_genome_assembly,_chromosome:_4	AUGUSTUS	CDS	142651975	142652257	1	+	1	ID=g26638.t1.CDS2;Parent=g26638.t1;
OX465277.1_Tachina_grossa_genome_assembly,_chromosome:_4	AUGUSTUS	exon	142651975	142652257	.	+	.	ID=g26638.t1.exon2;Parent=g26638.t1;
OX465277.1_Tachina_grossa_genome_assembly,_chromosome:_4	AUGUSTUS	intron	142652258	142652360	1	+	.	ID=g26638.t1.intron2;Parent=g26638.t1;
OX465277.1_Tachina_grossa_genome_assembly,_chromosome:_4	AUGUSTUS	CDS	142652361	142652810	1	+	0	ID=g26638.t1.CDS3;Parent=g26638.t1;
OX465277.1_Tachina_grossa_genome_assembly,_chromosome:_4	AUGUSTUS	exon	142652361	142652810	.	+	.	ID=g26638.t1.exon3;Parent=g26638.t1;
OX465277.1_Tachina_grossa_genome_assembly,_chromosome:_4	AUGUSTUS	stop_codon	142652808	142652810	.	+	0	ID=g26638.t1.stop1;Parent=g26638.t1;
OX465277.1_Tachina_grossa_genome_assembly,_chromosome:_4	AUGUSTUS	gene	142660393	142665294	.	-	.	ID=g26639;
OX465277.1_Tachina_grossa_genome_assembly,_chromosome:_4	AUGUSTUS	mRNA	142660393	142665294	1	-	.	ID=g26639.t1;Parent=g26639;
OX465277.1_Tachina_grossa_genome_assembly,_chromosome:_4	AUGUSTUS	stop_codon	142660393	142660395	.	-	0	ID=g26639.t1.stop1;Parent=g26639.t1;
OX465277.1_Tachina_grossa_genome_assembly,_chromosome:_4	AUGUSTUS	CDS	142660393	142660773	1	-	0	ID=g26639.t1.CDS1;Parent=g26639.t1;
OX465277.1_Tachina_grossa_genome_assembly,_chromosome:_4	AUGUSTUS	exon	142660393	142660773	.	-	.	ID=g26639.t1.exon1;Parent=g26639.t1;
OX465277.1_Tachina_grossa_genome_assembly,_chromosome:_4	AUGUSTUS	intron	142660774	142660842	1	-	.	ID=g26639.t1.intron1;Parent=g26639.t1;
OX465277.1_Tachina_grossa_genome_assembly,_chromosome:_4	AUGUSTUS	CDS	142660843	142661104	1	-	1	ID=g26639.t1.CDS2;Parent=g26639.t1;
OX465277.1_Tachina_grossa_genome_assembly,_chromosome:_4	AUGUSTUS	exon	142660843	142661104	.	-	.	ID=g26639.t1.exon2;Parent=g26639.t1;
OX465277.1_Tachina_grossa_genome_assembly,_chromosome:_4	AUGUSTUS	intron	142661105	142661898	1	-	.	ID=g26639.t1.intron2;Parent=g26639.t1;
OX465277.1_Tachina_grossa_genome_assembly,_chromosome:_4	AUGUSTUS	CDS	142661899	142662088	1	-	2	ID=g26639.t1.CDS3;Parent=g26639.t1;
OX465277.1_Tachina_grossa_genome_assembly,_chromosome:_4	AUGUSTUS	exon	142661899	142662088	.	-	.	ID=g26639.t1.exon3;Parent=g26639.t1;
OX465277.1_Tachina_grossa_genome_assembly,_chromosome:_4	AUGUSTUS	intron	142662089	142665245	1	-	.	ID=g26639.t1.intron3;Parent=g26639.t1;
OX465277.1_Tachina_grossa_genome_assembly,_chromosome:_4	AUGUSTUS	CDS	142665246	142665294	1	-	0	ID=g26639.t1.CDS4;Parent=g26639.t1;
OX465277.1_Tachina_grossa_genome_assembly,_chromosome:_4	AUGUSTUS	exon	142665246	142665294	.	-	.	ID=g26639.t1.exon4;Parent=g26639.t1;
OX465277.1_Tachina_grossa_genome_assembly,_chromosome:_4	AUGUSTUS	start_codon	142665292	142665294	.	-	0	ID=g26639.t1.start1;Parent=g26639.t1;
OX465277.1_Tachina_grossa_genome_assembly,_chromosome:_4	AUGUSTUS	gene	142666697	142671934	.	-	.	ID=g26640;
OX465277.1_Tachina_grossa_genome_assembly,_chromosome:_4	AUGUSTUS	mRNA	142666697	142671934	1	-	.	ID=g26640.t1;Parent=g26640;
OX465277.1_Tachina_grossa_genome_assembly,_chromosome:_4	AUGUSTUS	stop_codon	142666697	142666699	.	-	0	ID=g26640.t1.stop1;Parent=g26640.t1;
OX465277.1_Tachina_grossa_genome_assembly,_chromosome:_4	AUGUSTUS	CDS	142666697	142667092	1	-	0	ID=g26640.t1.CDS1;Parent=g26640.t1;
OX465277.1_Tachina_grossa_genome_assembly,_chromosome:_4	AUGUSTUS	exon	142666697	142667092	.	-	.	ID=g26640.t1.exon1;Parent=g26640.t1;
OX465277.1_Tachina_grossa_genome_assembly,_chromosome:_4	AUGUSTUS	intron	142667093	142667169	1	-	.	ID=g26640.t1.intron1;Parent=g26640.t1;
OX465277.1_Tachina_grossa_genome_assembly,_chromosome:_4	AUGUSTUS	CDS	142667170	142667452	1	-	1	ID=g26640.t1.CDS2;Parent=g26640.t1;
OX465277.1_Tachina_grossa_genome_assembly,_chromosome:_4	AUGUSTUS	exon	142667170	142667452	.	-	.	ID=g26640.t1.exon2;Parent=g26640.t1;
OX465277.1_Tachina_grossa_genome_assembly,_chromosome:_4	AUGUSTUS	intron	142667453	142668182	1	-	.	ID=g26640.t1.intron2;Parent=g26640.t1;
OX465277.1_Tachina_grossa_genome_assembly,_chromosome:_4	AUGUSTUS	CDS	142668183	142668363	1	-	2	ID=g26640.t1.CDS3;Parent=g26640.t1;
OX465277.1_Tachina_grossa_genome_assembly,_chromosome:_4	AUGUSTUS	exon	142668183	142668363	.	-	.	ID=g26640.t1.exon3;Parent=g26640.t1;
OX465277.1_Tachina_grossa_genome_assembly,_chromosome:_4	AUGUSTUS	intron	142668364	142671861	1	-	.	ID=g26640.t1.intron3;Parent=g26640.t1;
OX465277.1_Tachina_grossa_genome_assembly,_chromosome:_4	AUGUSTUS	CDS	142671862	142671934	1	-	0	ID=g26640.t1.CDS4;Parent=g26640.t1;
OX465277.1_Tachina_grossa_genome_assembly,_chromosome:_4	AUGUSTUS	exon	142671862	142671934	.	-	.	ID=g26640.t1.exon4;Parent=g26640.t1;
OX465277.1_Tachina_grossa_genome_assembly,_chromosome:_4	AUGUSTUS	start_codon	142671932	142671934	.	-	0	ID=g26640.t1.start1;Parent=g26640.t1;
OX465277.1_Tachina_grossa_genome_assembly,_chromosome:_4	AUGUSTUS	gene	142676307	142681978	.	-	.	ID=g26641;
OX465277.1_Tachina_grossa_genome_assembly,_chromosome:_4	AUGUSTUS	mRNA	142676307	142681978	1	-	.	ID=g26641.t1;Parent=g26641;
OX465277.1_Tachina_grossa_genome_assembly,_chromosome:_4	AUGUSTUS	stop_codon	142676307	142676309	.	-	0	ID=g26641.t1.stop1;Parent=g26641.t1;
OX465277.1_Tachina_grossa_genome_assembly,_chromosome:_4	AUGUSTUS	CDS	142676307	142677114	1	-	1	ID=g26641.t1.CDS1;Parent=g26641.t1;
OX465277.1_Tachina_grossa_genome_assembly,_chromosome:_4	AUGUSTUS	exon	142676307	142677114	.	-	.	ID=g26641.t1.exon1;Parent=g26641.t1;
OX465277.1_Tachina_grossa_genome_assembly,_chromosome:_4	AUGUSTUS	intron	142677115	142680454	1	-	.	ID=g26641.t1.intron1;Parent=g26641.t1;
OX465277.1_Tachina_grossa_genome_assembly,_chromosome:_4	AUGUSTUS	CDS	142680455	142680683	1	-	2	ID=g26641.t1.CDS2;Parent=g26641.t1;
OX465277.1_Tachina_grossa_genome_assembly,_chromosome:_4	AUGUSTUS	exon	142680455	142680683	.	-	.	ID=g26641.t1.exon2;Parent=g26641.t1;
OX465277.1_Tachina_grossa_genome_assembly,_chromosome:_4	AUGUSTUS	intron	142680684	142681364	1	-	.	ID=g26641.t1.intron2;Parent=g26641.t1;
OX465277.1_Tachina_grossa_genome_assembly,_chromosome:_4	AUGUSTUS	CDS	142681365	142681503	1	-	0	ID=g26641.t1.CDS3;Parent=g26641.t1;
OX465277.1_Tachina_grossa_genome_assembly,_chromosome:_4	AUGUSTUS	exon	142681365	142681503	.	-	.	ID=g26641.t1.exon3;Parent=g26641.t1;
OX465277.1_Tachina_grossa_genome_assembly,_chromosome:_4	AUGUSTUS	intron	142681504	142681563	1	-	.	ID=g26641.t1.intron3;Parent=g26641.t1;
OX465277.1_Tachina_grossa_genome_assembly,_chromosome:_4	AUGUSTUS	CDS	142681564	142681749	1	-	0	ID=g26641.t1.CDS4;Parent=g26641.t1;
OX465277.1_Tachina_grossa_genome_assembly,_chromosome:_4	AUGUSTUS	exon	142681564	142681749	.	-	.	ID=g26641.t1.exon4;Parent=g26641.t1;
OX465277.1_Tachina_grossa_genome_assembly,_chromosome:_4	AUGUSTUS	intron	142681750	142681831	1	-	.	ID=g26641.t1.intron4;Parent=g26641.t1;
OX465277.1_Tachina_grossa_genome_assembly,_chromosome:_4	AUGUSTUS	CDS	142681832	142681978	1	-	0	ID=g26641.t1.CDS5;Parent=g26641.t1;
OX465277.1_Tachina_grossa_genome_assembly,_chromosome:_4	AUGUSTUS	exon	142681832	142681978	.	-	.	ID=g26641.t1.exon5;Parent=g26641.t1;
OX465277.1_Tachina_grossa_genome_assembly,_chromosome:_4	AUGUSTUS	start_codon	142681976	142681978	.	-	0	ID=g26641.t1.start1;Parent=g26641.t1;
OX465277.1_Tachina_grossa_genome_assembly,_chromosome:_4	AUGUSTUS	gene	142684460	142686598	.	+	.	ID=g26642;
OX465277.1_Tachina_grossa_genome_assembly,_chromosome:_4	AUGUSTUS	mRNA	142684460	142686598	1	+	.	ID=g26642.t1;Parent=g26642;
OX465277.1_Tachina_grossa_genome_assembly,_chromosome:_4	AUGUSTUS	start_codon	142684460	142684462	.	+	0	ID=g26642.t1.start1;Parent=g26642.t1;
OX465277.1_Tachina_grossa_genome_assembly,_chromosome:_4	AUGUSTUS	CDS	142684460	142684484	1	+	0	ID=g26642.t1.CDS1;Parent=g26642.t1;
OX465277.1_Tachina_grossa_genome_assembly,_chromosome:_4	AUGUSTUS	exon	142684460	142684484	.	+	.	ID=g26642.t1.exon1;Parent=g26642.t1;
OX465277.1_Tachina_grossa_genome_assembly,_chromosome:_4	AUGUSTUS	intron	142684485	142684658	1	+	.	ID=g26642.t1.intron1;Parent=g26642.t1;
OX465277.1_Tachina_grossa_genome_assembly,_chromosome:_4	AUGUSTUS	CDS	142684659	142684849	1	+	2	ID=g26642.t1.CDS2;Parent=g26642.t1;
OX465277.1_Tachina_grossa_genome_assembly,_chromosome:_4	AUGUSTUS	exon	142684659	142684849	.	+	.	ID=g26642.t1.exon2;Parent=g26642.t1;
OX465277.1_Tachina_grossa_genome_assembly,_chromosome:_4	AUGUSTUS	intron	142684850	142685460	1	+	.	ID=g26642.t1.intron2;Parent=g26642.t1;
OX465277.1_Tachina_grossa_genome_assembly,_chromosome:_4	AUGUSTUS	CDS	142685461	142685802	1	+	0	ID=g26642.t1.CDS3;Parent=g26642.t1;
OX465277.1_Tachina_grossa_genome_assembly,_chromosome:_4	AUGUSTUS	exon	142685461	142685802	.	+	.	ID=g26642.t1.exon3;Parent=g26642.t1;
OX465277.1_Tachina_grossa_genome_assembly,_chromosome:_4	AUGUSTUS	intron	142685803	142685857	1	+	.	ID=g26642.t1.intron3;Parent=g26642.t1;
OX465277.1_Tachina_grossa_genome_assembly,_chromosome:_4	AUGUSTUS	CDS	142685858	142686598	1	+	0	ID=g26642.t1.CDS4;Parent=g26642.t1;
OX465277.1_Tachina_grossa_genome_assembly,_chromosome:_4	AUGUSTUS	exon	142685858	142686598	.	+	.	ID=g26642.t1.exon4;Parent=g26642.t1;
OX465277.1_Tachina_grossa_genome_assembly,_chromosome:_4	AUGUSTUS	stop_codon	142686596	142686598	.	+	0	ID=g26642.t1.stop1;Parent=g26642.t1;
OX465277.1_Tachina_grossa_genome_assembly,_chromosome:_4	AUGUSTUS	gene	142689376	142690017	.	+	.	ID=g26643;
OX465277.1_Tachina_grossa_genome_assembly,_chromosome:_4	AUGUSTUS	mRNA	142689376	142690017	1	+	.	ID=g26643.t1;Parent=g26643;
OX465277.1_Tachina_grossa_genome_assembly,_chromosome:_4	AUGUSTUS	start_codon	142689376	142689378	.	+	0	ID=g26643.t1.start1;Parent=g26643.t1;
OX465277.1_Tachina_grossa_genome_assembly,_chromosome:_4	AUGUSTUS	CDS	142689376	142690017	1	+	0	ID=g26643.t1.CDS1;Parent=g26643.t1;
OX465277.1_Tachina_grossa_genome_assembly,_chromosome:_4	AUGUSTUS	exon	142689376	142690017	.	+	.	ID=g26643.t1.exon1;Parent=g26643.t1;
OX465277.1_Tachina_grossa_genome_assembly,_chromosome:_4	AUGUSTUS	stop_codon	142690015	142690017	.	+	0	ID=g26643.t1.stop1;Parent=g26643.t1;
OX465277.1_Tachina_grossa_genome_assembly,_chromosome:_4	AUGUSTUS	gene	142694558	142701587	.	+	.	ID=g26644;
OX465277.1_Tachina_grossa_genome_assembly,_chromosome:_4	AUGUSTUS	mRNA	142694558	142701587	1	+	.	ID=g26644.t1;Parent=g26644;
OX465277.1_Tachina_grossa_genome_assembly,_chromosome:_4	AUGUSTUS	start_codon	142694558	142694560	.	+	0	ID=g26644.t1.start1;Parent=g26644.t1;
OX465277.1_Tachina_grossa_genome_assembly,_chromosome:_4	AUGUSTUS	CDS	142694558	142694759	1	+	0	ID=g26644.t1.CDS1;Parent=g26644.t1;
OX465277.1_Tachina_grossa_genome_assembly,_chromosome:_4	AUGUSTUS	exon	142694558	142694759	.	+	.	ID=g26644.t1.exon1;Parent=g26644.t1;
OX465277.1_Tachina_grossa_genome_assembly,_chromosome:_4	AUGUSTUS	intron	142694760	142700307	1	+	.	ID=g26644.t1.intron1;Parent=g26644.t1;
OX465277.1_Tachina_grossa_genome_assembly,_chromosome:_4	AUGUSTUS	CDS	142700308	142700672	1	+	2	ID=g26644.t1.CDS2;Parent=g26644.t1;
OX465277.1_Tachina_grossa_genome_assembly,_chromosome:_4	AUGUSTUS	exon	142700308	142700672	.	+	.	ID=g26644.t1.exon2;Parent=g26644.t1;
OX465277.1_Tachina_grossa_genome_assembly,_chromosome:_4	AUGUSTUS	intron	142700673	142700725	1	+	.	ID=g26644.t1.intron2;Parent=g26644.t1;
OX465277.1_Tachina_grossa_genome_assembly,_chromosome:_4	AUGUSTUS	CDS	142700726	142701208	1	+	0	ID=g26644.t1.CDS3;Parent=g26644.t1;
OX465277.1_Tachina_grossa_genome_assembly,_chromosome:_4	AUGUSTUS	exon	142700726	142701208	.	+	.	ID=g26644.t1.exon3;Parent=g26644.t1;
OX465277.1_Tachina_grossa_genome_assembly,_chromosome:_4	AUGUSTUS	intron	142701209	142701275	1	+	.	ID=g26644.t1.intron3;Parent=g26644.t1;
OX465277.1_Tachina_grossa_genome_assembly,_chromosome:_4	AUGUSTUS	CDS	142701276	142701587	1	+	0	ID=g26644.t1.CDS4;Parent=g26644.t1;
OX465277.1_Tachina_grossa_genome_assembly,_chromosome:_4	AUGUSTUS	exon	142701276	142701587	.	+	.	ID=g26644.t1.exon4;Parent=g26644.t1;
OX465277.1_Tachina_grossa_genome_assembly,_chromosome:_4	AUGUSTUS	stop_codon	142701585	142701587	.	+	0	ID=g26644.t1.stop1;Parent=g26644.t1;
OX465277.1_Tachina_grossa_genome_assembly,_chromosome:_4	AUGUSTUS	gene	142701755	142710189	.	-	.	ID=g26645;
OX465277.1_Tachina_grossa_genome_assembly,_chromosome:_4	AUGUSTUS	mRNA	142701755	142710189	1	-	.	ID=g26645.t1;Parent=g26645;
OX465277.1_Tachina_grossa_genome_assembly,_chromosome:_4	AUGUSTUS	stop_codon	142701755	142701757	.	-	0	ID=g26645.t1.stop1;Parent=g26645.t1;
OX465277.1_Tachina_grossa_genome_assembly,_chromosome:_4	AUGUSTUS	CDS	142701755	142702177	1	-	0	ID=g26645.t1.CDS1;Parent=g26645.t1;
OX465277.1_Tachina_grossa_genome_assembly,_chromosome:_4	AUGUSTUS	exon	142701755	142702177	.	-	.	ID=g26645.t1.exon1;Parent=g26645.t1;
OX465277.1_Tachina_grossa_genome_assembly,_chromosome:_4	AUGUSTUS	intron	142702178	142702246	1	-	.	ID=g26645.t1.intron1;Parent=g26645.t1;
OX465277.1_Tachina_grossa_genome_assembly,_chromosome:_4	AUGUSTUS	CDS	142702247	142702574	1	-	1	ID=g26645.t1.CDS2;Parent=g26645.t1;
OX465277.1_Tachina_grossa_genome_assembly,_chromosome:_4	AUGUSTUS	exon	142702247	142702574	.	-	.	ID=g26645.t1.exon2;Parent=g26645.t1;
OX465277.1_Tachina_grossa_genome_assembly,_chromosome:_4	AUGUSTUS	intron	142702575	142702651	1	-	.	ID=g26645.t1.intron2;Parent=g26645.t1;
OX465277.1_Tachina_grossa_genome_assembly,_chromosome:_4	AUGUSTUS	CDS	142702652	142702906	1	-	1	ID=g26645.t1.CDS3;Parent=g26645.t1;
OX465277.1_Tachina_grossa_genome_assembly,_chromosome:_4	AUGUSTUS	exon	142702652	142702906	.	-	.	ID=g26645.t1.exon3;Parent=g26645.t1;
OX465277.1_Tachina_grossa_genome_assembly,_chromosome:_4	AUGUSTUS	intron	142702907	142702982	1	-	.	ID=g26645.t1.intron3;Parent=g26645.t1;
OX465277.1_Tachina_grossa_genome_assembly,_chromosome:_4	AUGUSTUS	CDS	142702983	142703417	1	-	1	ID=g26645.t1.CDS4;Parent=g26645.t1;
OX465277.1_Tachina_grossa_genome_assembly,_chromosome:_4	AUGUSTUS	exon	142702983	142703417	.	-	.	ID=g26645.t1.exon4;Parent=g26645.t1;
OX465277.1_Tachina_grossa_genome_assembly,_chromosome:_4	AUGUSTUS	intron	142703418	142703474	1	-	.	ID=g26645.t1.intron4;Parent=g26645.t1;
OX465277.1_Tachina_grossa_genome_assembly,_chromosome:_4	AUGUSTUS	CDS	142703475	142705092	1	-	2	ID=g26645.t1.CDS5;Parent=g26645.t1;
OX465277.1_Tachina_grossa_genome_assembly,_chromosome:_4	AUGUSTUS	exon	142703475	142705092	.	-	.	ID=g26645.t1.exon5;Parent=g26645.t1;
OX465277.1_Tachina_grossa_genome_assembly,_chromosome:_4	AUGUSTUS	intron	142705093	142705160	1	-	.	ID=g26645.t1.intron5;Parent=g26645.t1;
OX465277.1_Tachina_grossa_genome_assembly,_chromosome:_4	AUGUSTUS	CDS	142705161	142705323	1	-	0	ID=g26645.t1.CDS6;Parent=g26645.t1;
OX465277.1_Tachina_grossa_genome_assembly,_chromosome:_4	AUGUSTUS	exon	142705161	142705323	.	-	.	ID=g26645.t1.exon6;Parent=g26645.t1;
OX465277.1_Tachina_grossa_genome_assembly,_chromosome:_4	AUGUSTUS	intron	142705324	142705395	1	-	.	ID=g26645.t1.intron6;Parent=g26645.t1;
OX465277.1_Tachina_grossa_genome_assembly,_chromosome:_4	AUGUSTUS	CDS	142705396	142705656	1	-	0	ID=g26645.t1.CDS7;Parent=g26645.t1;
OX465277.1_Tachina_grossa_genome_assembly,_chromosome:_4	AUGUSTUS	exon	142705396	142705656	.	-	.	ID=g26645.t1.exon7;Parent=g26645.t1;
OX465277.1_Tachina_grossa_genome_assembly,_chromosome:_4	AUGUSTUS	intron	142705657	142705723	1	-	.	ID=g26645.t1.intron7;Parent=g26645.t1;
OX465277.1_Tachina_grossa_genome_assembly,_chromosome:_4	AUGUSTUS	CDS	142705724	142706309	1	-	1	ID=g26645.t1.CDS8;Parent=g26645.t1;
OX465277.1_Tachina_grossa_genome_assembly,_chromosome:_4	AUGUSTUS	exon	142705724	142706309	.	-	.	ID=g26645.t1.exon8;Parent=g26645.t1;
OX465277.1_Tachina_grossa_genome_assembly,_chromosome:_4	AUGUSTUS	intron	142706310	142706375	1	-	.	ID=g26645.t1.intron8;Parent=g26645.t1;
OX465277.1_Tachina_grossa_genome_assembly,_chromosome:_4	AUGUSTUS	CDS	142706376	142706662	1	-	0	ID=g26645.t1.CDS9;Parent=g26645.t1;
OX465277.1_Tachina_grossa_genome_assembly,_chromosome:_4	AUGUSTUS	exon	142706376	142706662	.	-	.	ID=g26645.t1.exon9;Parent=g26645.t1;
OX465277.1_Tachina_grossa_genome_assembly,_chromosome:_4	AUGUSTUS	intron	142706663	142706726	1	-	.	ID=g26645.t1.intron9;Parent=g26645.t1;
OX465277.1_Tachina_grossa_genome_assembly,_chromosome:_4	AUGUSTUS	CDS	142706727	142706919	1	-	1	ID=g26645.t1.CDS10;Parent=g26645.t1;
OX465277.1_Tachina_grossa_genome_assembly,_chromosome:_4	AUGUSTUS	exon	142706727	142706919	.	-	.	ID=g26645.t1.exon10;Parent=g26645.t1;
OX465277.1_Tachina_grossa_genome_assembly,_chromosome:_4	AUGUSTUS	intron	142706920	142706989	1	-	.	ID=g26645.t1.intron10;Parent=g26645.t1;
OX465277.1_Tachina_grossa_genome_assembly,_chromosome:_4	AUGUSTUS	CDS	142706990	142707151	1	-	1	ID=g26645.t1.CDS11;Parent=g26645.t1;
OX465277.1_Tachina_grossa_genome_assembly,_chromosome:_4	AUGUSTUS	exon	142706990	142707151	.	-	.	ID=g26645.t1.exon11;Parent=g26645.t1;
OX465277.1_Tachina_grossa_genome_assembly,_chromosome:_4	AUGUSTUS	intron	142707152	142708086	1	-	.	ID=g26645.t1.intron11;Parent=g26645.t1;
OX465277.1_Tachina_grossa_genome_assembly,_chromosome:_4	AUGUSTUS	CDS	142708087	142708207	1	-	2	ID=g26645.t1.CDS12;Parent=g26645.t1;
OX465277.1_Tachina_grossa_genome_assembly,_chromosome:_4	AUGUSTUS	exon	142708087	142708207	.	-	.	ID=g26645.t1.exon12;Parent=g26645.t1;
OX465277.1_Tachina_grossa_genome_assembly,_chromosome:_4	AUGUSTUS	intron	142708208	142708279	1	-	.	ID=g26645.t1.intron12;Parent=g26645.t1;
OX465277.1_Tachina_grossa_genome_assembly,_chromosome:_4	AUGUSTUS	CDS	142708280	142708774	1	-	2	ID=g26645.t1.CDS13;Parent=g26645.t1;
OX465277.1_Tachina_grossa_genome_assembly,_chromosome:_4	AUGUSTUS	exon	142708280	142708774	.	-	.	ID=g26645.t1.exon13;Parent=g26645.t1;
OX465277.1_Tachina_grossa_genome_assembly,_chromosome:_4	AUGUSTUS	intron	142708775	142708848	1	-	.	ID=g26645.t1.intron13;Parent=g26645.t1;
OX465277.1_Tachina_grossa_genome_assembly,_chromosome:_4	AUGUSTUS	CDS	142708849	142709010	1	-	2	ID=g26645.t1.CDS14;Parent=g26645.t1;
OX465277.1_Tachina_grossa_genome_assembly,_chromosome:_4	AUGUSTUS	exon	142708849	142709010	.	-	.	ID=g26645.t1.exon14;Parent=g26645.t1;
OX465277.1_Tachina_grossa_genome_assembly,_chromosome:_4	AUGUSTUS	intron	142709011	142709813	1	-	.	ID=g26645.t1.intron14;Parent=g26645.t1;
OX465277.1_Tachina_grossa_genome_assembly,_chromosome:_4	AUGUSTUS	CDS	142709814	142710189	1	-	0	ID=g26645.t1.CDS15;Parent=g26645.t1;
OX465277.1_Tachina_grossa_genome_assembly,_chromosome:_4	AUGUSTUS	exon	142709814	142710189	.	-	.	ID=g26645.t1.exon15;Parent=g26645.t1;
OX465277.1_Tachina_grossa_genome_assembly,_chromosome:_4	AUGUSTUS	start_codon	142710187	142710189	.	-	0	ID=g26645.t1.start1;Parent=g26645.t1;
OX465277.1_Tachina_grossa_genome_assembly,_chromosome:_4	AUGUSTUS	gene	142712422	142724014	.	+	.	ID=g26646;
OX465277.1_Tachina_grossa_genome_assembly,_chromosome:_4	AUGUSTUS	mRNA	142712422	142724014	1	+	.	ID=g26646.t1;Parent=g26646;
OX465277.1_Tachina_grossa_genome_assembly,_chromosome:_4	AUGUSTUS	start_codon	142712422	142712424	.	+	0	ID=g26646.t1.start1;Parent=g26646.t1;
OX465277.1_Tachina_grossa_genome_assembly,_chromosome:_4	AUGUSTUS	CDS	142712422	142712737	1	+	0	ID=g26646.t1.CDS1;Parent=g26646.t1;
OX465277.1_Tachina_grossa_genome_assembly,_chromosome:_4	AUGUSTUS	exon	142712422	142712737	.	+	.	ID=g26646.t1.exon1;Parent=g26646.t1;
OX465277.1_Tachina_grossa_genome_assembly,_chromosome:_4	AUGUSTUS	intron	142712738	142719185	1	+	.	ID=g26646.t1.intron1;Parent=g26646.t1;
OX465277.1_Tachina_grossa_genome_assembly,_chromosome:_4	AUGUSTUS	CDS	142719186	142719282	1	+	2	ID=g26646.t1.CDS2;Parent=g26646.t1;
OX465277.1_Tachina_grossa_genome_assembly,_chromosome:_4	AUGUSTUS	exon	142719186	142719282	.	+	.	ID=g26646.t1.exon2;Parent=g26646.t1;
OX465277.1_Tachina_grossa_genome_assembly,_chromosome:_4	AUGUSTUS	intron	142719283	142719378	1	+	.	ID=g26646.t1.intron2;Parent=g26646.t1;
OX465277.1_Tachina_grossa_genome_assembly,_chromosome:_4	AUGUSTUS	CDS	142719379	142719513	1	+	1	ID=g26646.t1.CDS3;Parent=g26646.t1;
OX465277.1_Tachina_grossa_genome_assembly,_chromosome:_4	AUGUSTUS	exon	142719379	142719513	.	+	.	ID=g26646.t1.exon3;Parent=g26646.t1;
OX465277.1_Tachina_grossa_genome_assembly,_chromosome:_4	AUGUSTUS	intron	142719514	142719610	1	+	.	ID=g26646.t1.intron3;Parent=g26646.t1;
OX465277.1_Tachina_grossa_genome_assembly,_chromosome:_4	AUGUSTUS	CDS	142719611	142719787	1	+	1	ID=g26646.t1.CDS4;Parent=g26646.t1;
OX465277.1_Tachina_grossa_genome_assembly,_chromosome:_4	AUGUSTUS	exon	142719611	142719787	.	+	.	ID=g26646.t1.exon4;Parent=g26646.t1;
OX465277.1_Tachina_grossa_genome_assembly,_chromosome:_4	AUGUSTUS	intron	142719788	142719862	1	+	.	ID=g26646.t1.intron4;Parent=g26646.t1;
OX465277.1_Tachina_grossa_genome_assembly,_chromosome:_4	AUGUSTUS	CDS	142719863	142720035	1	+	1	ID=g26646.t1.CDS5;Parent=g26646.t1;
OX465277.1_Tachina_grossa_genome_assembly,_chromosome:_4	AUGUSTUS	exon	142719863	142720035	.	+	.	ID=g26646.t1.exon5;Parent=g26646.t1;
OX465277.1_Tachina_grossa_genome_assembly,_chromosome:_4	AUGUSTUS	intron	142720036	142720103	1	+	.	ID=g26646.t1.intron5;Parent=g26646.t1;
OX465277.1_Tachina_grossa_genome_assembly,_chromosome:_4	AUGUSTUS	CDS	142720104	142721236	1	+	2	ID=g26646.t1.CDS6;Parent=g26646.t1;
OX465277.1_Tachina_grossa_genome_assembly,_chromosome:_4	AUGUSTUS	exon	142720104	142721236	.	+	.	ID=g26646.t1.exon6;Parent=g26646.t1;
OX465277.1_Tachina_grossa_genome_assembly,_chromosome:_4	AUGUSTUS	intron	142721237	142721297	1	+	.	ID=g26646.t1.intron6;Parent=g26646.t1;
OX465277.1_Tachina_grossa_genome_assembly,_chromosome:_4	AUGUSTUS	CDS	142721298	142721456	1	+	0	ID=g26646.t1.CDS7;Parent=g26646.t1;
OX465277.1_Tachina_grossa_genome_assembly,_chromosome:_4	AUGUSTUS	exon	142721298	142721456	.	+	.	ID=g26646.t1.exon7;Parent=g26646.t1;
OX465277.1_Tachina_grossa_genome_assembly,_chromosome:_4	AUGUSTUS	intron	142721457	142721933	1	+	.	ID=g26646.t1.intron7;Parent=g26646.t1;
OX465277.1_Tachina_grossa_genome_assembly,_chromosome:_4	AUGUSTUS	CDS	142721934	142722071	1	+	0	ID=g26646.t1.CDS8;Parent=g26646.t1;
OX465277.1_Tachina_grossa_genome_assembly,_chromosome:_4	AUGUSTUS	exon	142721934	142722071	.	+	.	ID=g26646.t1.exon8;Parent=g26646.t1;
OX465277.1_Tachina_grossa_genome_assembly,_chromosome:_4	AUGUSTUS	intron	142722072	142722148	1	+	.	ID=g26646.t1.intron8;Parent=g26646.t1;
OX465277.1_Tachina_grossa_genome_assembly,_chromosome:_4	AUGUSTUS	CDS	142722149	142722549	1	+	0	ID=g26646.t1.CDS9;Parent=g26646.t1;
OX465277.1_Tachina_grossa_genome_assembly,_chromosome:_4	AUGUSTUS	exon	142722149	142722549	.	+	.	ID=g26646.t1.exon9;Parent=g26646.t1;
OX465277.1_Tachina_grossa_genome_assembly,_chromosome:_4	AUGUSTUS	intron	142722550	142723406	1	+	.	ID=g26646.t1.intron9;Parent=g26646.t1;
OX465277.1_Tachina_grossa_genome_assembly,_chromosome:_4	AUGUSTUS	CDS	142723407	142723689	1	+	1	ID=g26646.t1.CDS10;Parent=g26646.t1;
OX465277.1_Tachina_grossa_genome_assembly,_chromosome:_4	AUGUSTUS	exon	142723407	142723689	.	+	.	ID=g26646.t1.exon10;Parent=g26646.t1;
OX465277.1_Tachina_grossa_genome_assembly,_chromosome:_4	AUGUSTUS	intron	142723690	142723753	1	+	.	ID=g26646.t1.intron10;Parent=g26646.t1;
OX465277.1_Tachina_grossa_genome_assembly,_chromosome:_4	AUGUSTUS	CDS	142723754	142724014	1	+	0	ID=g26646.t1.CDS11;Parent=g26646.t1;
OX465277.1_Tachina_grossa_genome_assembly,_chromosome:_4	AUGUSTUS	exon	142723754	142724014	.	+	.	ID=g26646.t1.exon11;Parent=g26646.t1;
OX465277.1_Tachina_grossa_genome_assembly,_chromosome:_4	AUGUSTUS	stop_codon	142724012	142724014	.	+	0	ID=g26646.t1.stop1;Parent=g26646.t1;
OX465277.1_Tachina_grossa_genome_assembly,_chromosome:_4	AUGUSTUS	gene	142734149	142737812	.	-	.	ID=g26647;
OX465277.1_Tachina_grossa_genome_assembly,_chromosome:_4	AUGUSTUS	mRNA	142734149	142737812	0.94	-	.	ID=g26647.t1;Parent=g26647;
OX465277.1_Tachina_grossa_genome_assembly,_chromosome:_4	AUGUSTUS	stop_codon	142734149	142734151	.	-	0	ID=g26647.t1.stop1;Parent=g26647.t1;
OX465277.1_Tachina_grossa_genome_assembly,_chromosome:_4	AUGUSTUS	CDS	142734149	142734409	1	-	0	ID=g26647.t1.CDS1;Parent=g26647.t1;
OX465277.1_Tachina_grossa_genome_assembly,_chromosome:_4	AUGUSTUS	exon	142734149	142734409	.	-	.	ID=g26647.t1.exon1;Parent=g26647.t1;
OX465277.1_Tachina_grossa_genome_assembly,_chromosome:_4	AUGUSTUS	intron	142734410	142734733	1	-	.	ID=g26647.t1.intron1;Parent=g26647.t1;
OX465277.1_Tachina_grossa_genome_assembly,_chromosome:_4	AUGUSTUS	CDS	142734734	142734916	1	-	0	ID=g26647.t1.CDS2;Parent=g26647.t1;
OX465277.1_Tachina_grossa_genome_assembly,_chromosome:_4	AUGUSTUS	exon	142734734	142734916	.	-	.	ID=g26647.t1.exon2;Parent=g26647.t1;
OX465277.1_Tachina_grossa_genome_assembly,_chromosome:_4	AUGUSTUS	intron	142734917	142736255	1	-	.	ID=g26647.t1.intron2;Parent=g26647.t1;
OX465277.1_Tachina_grossa_genome_assembly,_chromosome:_4	AUGUSTUS	CDS	142736256	142736433	1	-	1	ID=g26647.t1.CDS3;Parent=g26647.t1;
OX465277.1_Tachina_grossa_genome_assembly,_chromosome:_4	AUGUSTUS	exon	142736256	142736433	.	-	.	ID=g26647.t1.exon3;Parent=g26647.t1;
OX465277.1_Tachina_grossa_genome_assembly,_chromosome:_4	AUGUSTUS	intron	142736434	142736516	1	-	.	ID=g26647.t1.intron3;Parent=g26647.t1;
OX465277.1_Tachina_grossa_genome_assembly,_chromosome:_4	AUGUSTUS	CDS	142736517	142736872	0.95	-	0	ID=g26647.t1.CDS4;Parent=g26647.t1;
OX465277.1_Tachina_grossa_genome_assembly,_chromosome:_4	AUGUSTUS	exon	142736517	142736872	.	-	.	ID=g26647.t1.exon4;Parent=g26647.t1;
OX465277.1_Tachina_grossa_genome_assembly,_chromosome:_4	AUGUSTUS	intron	142736873	142737755	0.94	-	.	ID=g26647.t1.intron4;Parent=g26647.t1;
OX465277.1_Tachina_grossa_genome_assembly,_chromosome:_4	AUGUSTUS	CDS	142737756	142737812	1	-	0	ID=g26647.t1.CDS5;Parent=g26647.t1;
OX465277.1_Tachina_grossa_genome_assembly,_chromosome:_4	AUGUSTUS	exon	142737756	142737812	.	-	.	ID=g26647.t1.exon5;Parent=g26647.t1;
OX465277.1_Tachina_grossa_genome_assembly,_chromosome:_4	AUGUSTUS	start_codon	142737810	142737812	.	-	0	ID=g26647.t1.start1;Parent=g26647.t1;
OX465277.1_Tachina_grossa_genome_assembly,_chromosome:_4	AUGUSTUS	gene	142766129	142770716	.	-	.	ID=g26648;
OX465277.1_Tachina_grossa_genome_assembly,_chromosome:_4	AUGUSTUS	mRNA	142766129	142770716	1	-	.	ID=g26648.t1;Parent=g26648;
OX465277.1_Tachina_grossa_genome_assembly,_chromosome:_4	AUGUSTUS	stop_codon	142766129	142766131	.	-	0	ID=g26648.t1.stop1;Parent=g26648.t1;
OX465277.1_Tachina_grossa_genome_assembly,_chromosome:_4	AUGUSTUS	CDS	142766129	142766248	1	-	0	ID=g26648.t1.CDS1;Parent=g26648.t1;
OX465277.1_Tachina_grossa_genome_assembly,_chromosome:_4	AUGUSTUS	exon	142766129	142766248	.	-	.	ID=g26648.t1.exon1;Parent=g26648.t1;
OX465277.1_Tachina_grossa_genome_assembly,_chromosome:_4	AUGUSTUS	intron	142766249	142766342	1	-	.	ID=g26648.t1.intron1;Parent=g26648.t1;
OX465277.1_Tachina_grossa_genome_assembly,_chromosome:_4	AUGUSTUS	CDS	142766343	142766702	1	-	0	ID=g26648.t1.CDS2;Parent=g26648.t1;
OX465277.1_Tachina_grossa_genome_assembly,_chromosome:_4	AUGUSTUS	exon	142766343	142766702	.	-	.	ID=g26648.t1.exon2;Parent=g26648.t1;
OX465277.1_Tachina_grossa_genome_assembly,_chromosome:_4	AUGUSTUS	intron	142766703	142766761	1	-	.	ID=g26648.t1.intron2;Parent=g26648.t1;
OX465277.1_Tachina_grossa_genome_assembly,_chromosome:_4	AUGUSTUS	CDS	142766762	142766882	1	-	1	ID=g26648.t1.CDS3;Parent=g26648.t1;
OX465277.1_Tachina_grossa_genome_assembly,_chromosome:_4	AUGUSTUS	exon	142766762	142766882	.	-	.	ID=g26648.t1.exon3;Parent=g26648.t1;
OX465277.1_Tachina_grossa_genome_assembly,_chromosome:_4	AUGUSTUS	intron	142766883	142770645	1	-	.	ID=g26648.t1.intron3;Parent=g26648.t1;
OX465277.1_Tachina_grossa_genome_assembly,_chromosome:_4	AUGUSTUS	CDS	142770646	142770716	1	-	0	ID=g26648.t1.CDS4;Parent=g26648.t1;
OX465277.1_Tachina_grossa_genome_assembly,_chromosome:_4	AUGUSTUS	exon	142770646	142770716	.	-	.	ID=g26648.t1.exon4;Parent=g26648.t1;
OX465277.1_Tachina_grossa_genome_assembly,_chromosome:_4	AUGUSTUS	start_codon	142770714	142770716	.	-	0	ID=g26648.t1.start1;Parent=g26648.t1;
OX465277.1_Tachina_grossa_genome_assembly,_chromosome:_4	AUGUSTUS	gene	142821363	142821914	.	-	.	ID=g26649;
OX465277.1_Tachina_grossa_genome_assembly,_chromosome:_4	AUGUSTUS	mRNA	142821363	142821914	1	-	.	ID=g26649.t1;Parent=g26649;
OX465277.1_Tachina_grossa_genome_assembly,_chromosome:_4	AUGUSTUS	stop_codon	142821363	142821365	.	-	0	ID=g26649.t1.stop1;Parent=g26649.t1;
OX465277.1_Tachina_grossa_genome_assembly,_chromosome:_4	AUGUSTUS	CDS	142821363	142821914	1	-	0	ID=g26649.t1.CDS1;Parent=g26649.t1;
OX465277.1_Tachina_grossa_genome_assembly,_chromosome:_4	AUGUSTUS	exon	142821363	142821914	.	-	.	ID=g26649.t1.exon1;Parent=g26649.t1;
OX465277.1_Tachina_grossa_genome_assembly,_chromosome:_4	AUGUSTUS	start_codon	142821912	142821914	.	-	0	ID=g26649.t1.start1;Parent=g26649.t1;
OX465277.1_Tachina_grossa_genome_assembly,_chromosome:_4	AUGUSTUS	gene	142830284	142830700	.	+	.	ID=g26650;
OX465277.1_Tachina_grossa_genome_assembly,_chromosome:_4	AUGUSTUS	mRNA	142830284	142830700	1	+	.	ID=g26650.t1;Parent=g26650;
OX465277.1_Tachina_grossa_genome_assembly,_chromosome:_4	AUGUSTUS	start_codon	142830284	142830286	.	+	0	ID=g26650.t1.start1;Parent=g26650.t1;
OX465277.1_Tachina_grossa_genome_assembly,_chromosome:_4	AUGUSTUS	CDS	142830284	142830700	1	+	0	ID=g26650.t1.CDS1;Parent=g26650.t1;
OX465277.1_Tachina_grossa_genome_assembly,_chromosome:_4	AUGUSTUS	exon	142830284	142830700	.	+	.	ID=g26650.t1.exon1;Parent=g26650.t1;
OX465277.1_Tachina_grossa_genome_assembly,_chromosome:_4	AUGUSTUS	stop_codon	142830698	142830700	.	+	0	ID=g26650.t1.stop1;Parent=g26650.t1;
OX465277.1_Tachina_grossa_genome_assembly,_chromosome:_4	AUGUSTUS	gene	142852335	142852754	.	+	.	ID=g26651;
OX465277.1_Tachina_grossa_genome_assembly,_chromosome:_4	AUGUSTUS	mRNA	142852335	142852754	0.25	+	.	ID=g26651.t1;Parent=g26651;
OX465277.1_Tachina_grossa_genome_assembly,_chromosome:_4	AUGUSTUS	start_codon	142852335	142852337	.	+	0	ID=g26651.t1.start1;Parent=g26651.t1;
OX465277.1_Tachina_grossa_genome_assembly,_chromosome:_4	AUGUSTUS	CDS	142852335	142852754	0.25	+	0	ID=g26651.t1.CDS1;Parent=g26651.t1;
OX465277.1_Tachina_grossa_genome_assembly,_chromosome:_4	AUGUSTUS	exon	142852335	142852754	.	+	.	ID=g26651.t1.exon1;Parent=g26651.t1;
OX465277.1_Tachina_grossa_genome_assembly,_chromosome:_4	AUGUSTUS	stop_codon	142852752	142852754	.	+	0	ID=g26651.t1.stop1;Parent=g26651.t1;
OX465277.1_Tachina_grossa_genome_assembly,_chromosome:_4	AUGUSTUS	gene	142853350	142853691	.	+	.	ID=g26652;
OX465277.1_Tachina_grossa_genome_assembly,_chromosome:_4	AUGUSTUS	mRNA	142853350	142853691	1	+	.	ID=g26652.t1;Parent=g26652;
OX465277.1_Tachina_grossa_genome_assembly,_chromosome:_4	AUGUSTUS	start_codon	142853350	142853352	.	+	0	ID=g26652.t1.start1;Parent=g26652.t1;
OX465277.1_Tachina_grossa_genome_assembly,_chromosome:_4	AUGUSTUS	CDS	142853350	142853691	1	+	0	ID=g26652.t1.CDS1;Parent=g26652.t1;
OX465277.1_Tachina_grossa_genome_assembly,_chromosome:_4	AUGUSTUS	exon	142853350	142853691	.	+	.	ID=g26652.t1.exon1;Parent=g26652.t1;
OX465277.1_Tachina_grossa_genome_assembly,_chromosome:_4	AUGUSTUS	stop_codon	142853689	142853691	.	+	0	ID=g26652.t1.stop1;Parent=g26652.t1;
OX465277.1_Tachina_grossa_genome_assembly,_chromosome:_4	AUGUSTUS	gene	142861652	142876927	.	+	.	ID=g26653;
OX465277.1_Tachina_grossa_genome_assembly,_chromosome:_4	AUGUSTUS	mRNA	142861652	142876927	1	+	.	ID=g26653.t1;Parent=g26653;
OX465277.1_Tachina_grossa_genome_assembly,_chromosome:_4	AUGUSTUS	start_codon	142861652	142861654	.	+	0	ID=g26653.t1.start1;Parent=g26653.t1;
OX465277.1_Tachina_grossa_genome_assembly,_chromosome:_4	AUGUSTUS	CDS	142861652	142861876	1	+	0	ID=g26653.t1.CDS1;Parent=g26653.t1;
OX465277.1_Tachina_grossa_genome_assembly,_chromosome:_4	AUGUSTUS	exon	142861652	142861876	.	+	.	ID=g26653.t1.exon1;Parent=g26653.t1;
OX465277.1_Tachina_grossa_genome_assembly,_chromosome:_4	AUGUSTUS	intron	142861877	142872442	1	+	.	ID=g26653.t1.intron1;Parent=g26653.t1;
OX465277.1_Tachina_grossa_genome_assembly,_chromosome:_4	AUGUSTUS	CDS	142872443	142872588	1	+	0	ID=g26653.t1.CDS2;Parent=g26653.t1;
OX465277.1_Tachina_grossa_genome_assembly,_chromosome:_4	AUGUSTUS	exon	142872443	142872588	.	+	.	ID=g26653.t1.exon2;Parent=g26653.t1;
OX465277.1_Tachina_grossa_genome_assembly,_chromosome:_4	AUGUSTUS	intron	142872589	142872667	1	+	.	ID=g26653.t1.intron2;Parent=g26653.t1;
OX465277.1_Tachina_grossa_genome_assembly,_chromosome:_4	AUGUSTUS	CDS	142872668	142872885	1	+	1	ID=g26653.t1.CDS3;Parent=g26653.t1;
OX465277.1_Tachina_grossa_genome_assembly,_chromosome:_4	AUGUSTUS	exon	142872668	142872885	.	+	.	ID=g26653.t1.exon3;Parent=g26653.t1;
OX465277.1_Tachina_grossa_genome_assembly,_chromosome:_4	AUGUSTUS	intron	142872886	142875362	1	+	.	ID=g26653.t1.intron3;Parent=g26653.t1;
OX465277.1_Tachina_grossa_genome_assembly,_chromosome:_4	AUGUSTUS	CDS	142875363	142875630	1	+	2	ID=g26653.t1.CDS4;Parent=g26653.t1;
OX465277.1_Tachina_grossa_genome_assembly,_chromosome:_4	AUGUSTUS	exon	142875363	142875630	.	+	.	ID=g26653.t1.exon4;Parent=g26653.t1;
OX465277.1_Tachina_grossa_genome_assembly,_chromosome:_4	AUGUSTUS	intron	142875631	142875698	1	+	.	ID=g26653.t1.intron4;Parent=g26653.t1;
OX465277.1_Tachina_grossa_genome_assembly,_chromosome:_4	AUGUSTUS	CDS	142875699	142875836	1	+	1	ID=g26653.t1.CDS5;Parent=g26653.t1;
OX465277.1_Tachina_grossa_genome_assembly,_chromosome:_4	AUGUSTUS	exon	142875699	142875836	.	+	.	ID=g26653.t1.exon5;Parent=g26653.t1;
OX465277.1_Tachina_grossa_genome_assembly,_chromosome:_4	AUGUSTUS	intron	142875837	142875909	1	+	.	ID=g26653.t1.intron5;Parent=g26653.t1;
OX465277.1_Tachina_grossa_genome_assembly,_chromosome:_4	AUGUSTUS	CDS	142875910	142876035	1	+	1	ID=g26653.t1.CDS6;Parent=g26653.t1;
OX465277.1_Tachina_grossa_genome_assembly,_chromosome:_4	AUGUSTUS	exon	142875910	142876035	.	+	.	ID=g26653.t1.exon6;Parent=g26653.t1;
OX465277.1_Tachina_grossa_genome_assembly,_chromosome:_4	AUGUSTUS	intron	142876036	142876102	1	+	.	ID=g26653.t1.intron6;Parent=g26653.t1;
OX465277.1_Tachina_grossa_genome_assembly,_chromosome:_4	AUGUSTUS	CDS	142876103	142876253	1	+	1	ID=g26653.t1.CDS7;Parent=g26653.t1;
OX465277.1_Tachina_grossa_genome_assembly,_chromosome:_4	AUGUSTUS	exon	142876103	142876253	.	+	.	ID=g26653.t1.exon7;Parent=g26653.t1;
OX465277.1_Tachina_grossa_genome_assembly,_chromosome:_4	AUGUSTUS	intron	142876254	142876328	1	+	.	ID=g26653.t1.intron7;Parent=g26653.t1;
OX465277.1_Tachina_grossa_genome_assembly,_chromosome:_4	AUGUSTUS	CDS	142876329	142876430	1	+	0	ID=g26653.t1.CDS8;Parent=g26653.t1;
OX465277.1_Tachina_grossa_genome_assembly,_chromosome:_4	AUGUSTUS	exon	142876329	142876430	.	+	.	ID=g26653.t1.exon8;Parent=g26653.t1;
OX465277.1_Tachina_grossa_genome_assembly,_chromosome:_4	AUGUSTUS	intron	142876431	142876516	1	+	.	ID=g26653.t1.intron8;Parent=g26653.t1;
OX465277.1_Tachina_grossa_genome_assembly,_chromosome:_4	AUGUSTUS	CDS	142876517	142876652	1	+	0	ID=g26653.t1.CDS9;Parent=g26653.t1;
OX465277.1_Tachina_grossa_genome_assembly,_chromosome:_4	AUGUSTUS	exon	142876517	142876652	.	+	.	ID=g26653.t1.exon9;Parent=g26653.t1;
OX465277.1_Tachina_grossa_genome_assembly,_chromosome:_4	AUGUSTUS	intron	142876653	142876835	1	+	.	ID=g26653.t1.intron9;Parent=g26653.t1;
OX465277.1_Tachina_grossa_genome_assembly,_chromosome:_4	AUGUSTUS	CDS	142876836	142876927	1	+	2	ID=g26653.t1.CDS10;Parent=g26653.t1;
OX465277.1_Tachina_grossa_genome_assembly,_chromosome:_4	AUGUSTUS	exon	142876836	142876927	.	+	.	ID=g26653.t1.exon10;Parent=g26653.t1;
OX465277.1_Tachina_grossa_genome_assembly,_chromosome:_4	AUGUSTUS	stop_codon	142876925	142876927	.	+	0	ID=g26653.t1.stop1;Parent=g26653.t1;
OX465277.1_Tachina_grossa_genome_assembly,_chromosome:_4	AUGUSTUS	gene	142903764	142927854	.	+	.	ID=g26654;
OX465277.1_Tachina_grossa_genome_assembly,_chromosome:_4	AUGUSTUS	mRNA	142903764	142927854	1	+	.	ID=g26654.t1;Parent=g26654;
OX465277.1_Tachina_grossa_genome_assembly,_chromosome:_4	AUGUSTUS	start_codon	142903764	142903766	.	+	0	ID=g26654.t1.start1;Parent=g26654.t1;
OX465277.1_Tachina_grossa_genome_assembly,_chromosome:_4	AUGUSTUS	CDS	142903764	142903947	1	+	0	ID=g26654.t1.CDS1;Parent=g26654.t1;
OX465277.1_Tachina_grossa_genome_assembly,_chromosome:_4	AUGUSTUS	exon	142903764	142903947	.	+	.	ID=g26654.t1.exon1;Parent=g26654.t1;
OX465277.1_Tachina_grossa_genome_assembly,_chromosome:_4	AUGUSTUS	intron	142903948	142926759	1	+	.	ID=g26654.t1.intron1;Parent=g26654.t1;
OX465277.1_Tachina_grossa_genome_assembly,_chromosome:_4	AUGUSTUS	CDS	142926760	142927100	1	+	2	ID=g26654.t1.CDS2;Parent=g26654.t1;
OX465277.1_Tachina_grossa_genome_assembly,_chromosome:_4	AUGUSTUS	exon	142926760	142927100	.	+	.	ID=g26654.t1.exon2;Parent=g26654.t1;
OX465277.1_Tachina_grossa_genome_assembly,_chromosome:_4	AUGUSTUS	intron	142927101	142927205	1	+	.	ID=g26654.t1.intron2;Parent=g26654.t1;
OX465277.1_Tachina_grossa_genome_assembly,_chromosome:_4	AUGUSTUS	CDS	142927206	142927397	1	+	0	ID=g26654.t1.CDS3;Parent=g26654.t1;
OX465277.1_Tachina_grossa_genome_assembly,_chromosome:_4	AUGUSTUS	exon	142927206	142927397	.	+	.	ID=g26654.t1.exon3;Parent=g26654.t1;
OX465277.1_Tachina_grossa_genome_assembly,_chromosome:_4	AUGUSTUS	intron	142927398	142927461	1	+	.	ID=g26654.t1.intron3;Parent=g26654.t1;
OX465277.1_Tachina_grossa_genome_assembly,_chromosome:_4	AUGUSTUS	CDS	142927462	142927854	1	+	0	ID=g26654.t1.CDS4;Parent=g26654.t1;
OX465277.1_Tachina_grossa_genome_assembly,_chromosome:_4	AUGUSTUS	exon	142927462	142927854	.	+	.	ID=g26654.t1.exon4;Parent=g26654.t1;
OX465277.1_Tachina_grossa_genome_assembly,_chromosome:_4	AUGUSTUS	stop_codon	142927852	142927854	.	+	0	ID=g26654.t1.stop1;Parent=g26654.t1;
OX465277.1_Tachina_grossa_genome_assembly,_chromosome:_4	AUGUSTUS	gene	142937549	142953346	.	-	.	ID=g26655;
OX465277.1_Tachina_grossa_genome_assembly,_chromosome:_4	AUGUSTUS	mRNA	142937549	142953346	1	-	.	ID=g26655.t1;Parent=g26655;
OX465277.1_Tachina_grossa_genome_assembly,_chromosome:_4	AUGUSTUS	stop_codon	142937549	142937551	.	-	0	ID=g26655.t1.stop1;Parent=g26655.t1;
OX465277.1_Tachina_grossa_genome_assembly,_chromosome:_4	AUGUSTUS	CDS	142937549	142937689	1	-	0	ID=g26655.t1.CDS1;Parent=g26655.t1;
OX465277.1_Tachina_grossa_genome_assembly,_chromosome:_4	AUGUSTUS	exon	142937549	142937689	.	-	.	ID=g26655.t1.exon1;Parent=g26655.t1;
OX465277.1_Tachina_grossa_genome_assembly,_chromosome:_4	AUGUSTUS	intron	142937690	142942525	1	-	.	ID=g26655.t1.intron1;Parent=g26655.t1;
OX465277.1_Tachina_grossa_genome_assembly,_chromosome:_4	AUGUSTUS	CDS	142942526	142942624	1	-	0	ID=g26655.t1.CDS2;Parent=g26655.t1;
OX465277.1_Tachina_grossa_genome_assembly,_chromosome:_4	AUGUSTUS	exon	142942526	142942624	.	-	.	ID=g26655.t1.exon2;Parent=g26655.t1;
OX465277.1_Tachina_grossa_genome_assembly,_chromosome:_4	AUGUSTUS	intron	142942625	142943019	1	-	.	ID=g26655.t1.intron2;Parent=g26655.t1;
OX465277.1_Tachina_grossa_genome_assembly,_chromosome:_4	AUGUSTUS	CDS	142943020	142943137	1	-	1	ID=g26655.t1.CDS3;Parent=g26655.t1;
OX465277.1_Tachina_grossa_genome_assembly,_chromosome:_4	AUGUSTUS	exon	142943020	142943137	.	-	.	ID=g26655.t1.exon3;Parent=g26655.t1;
OX465277.1_Tachina_grossa_genome_assembly,_chromosome:_4	AUGUSTUS	intron	142943138	142943215	1	-	.	ID=g26655.t1.intron3;Parent=g26655.t1;
OX465277.1_Tachina_grossa_genome_assembly,_chromosome:_4	AUGUSTUS	CDS	142943216	142943874	1	-	0	ID=g26655.t1.CDS4;Parent=g26655.t1;
OX465277.1_Tachina_grossa_genome_assembly,_chromosome:_4	AUGUSTUS	exon	142943216	142943874	.	-	.	ID=g26655.t1.exon4;Parent=g26655.t1;
OX465277.1_Tachina_grossa_genome_assembly,_chromosome:_4	AUGUSTUS	intron	142943875	142946121	1	-	.	ID=g26655.t1.intron4;Parent=g26655.t1;
OX465277.1_Tachina_grossa_genome_assembly,_chromosome:_4	AUGUSTUS	CDS	142946122	142946139	1	-	0	ID=g26655.t1.CDS5;Parent=g26655.t1;
OX465277.1_Tachina_grossa_genome_assembly,_chromosome:_4	AUGUSTUS	exon	142946122	142946139	.	-	.	ID=g26655.t1.exon5;Parent=g26655.t1;
OX465277.1_Tachina_grossa_genome_assembly,_chromosome:_4	AUGUSTUS	intron	142946140	142946588	1	-	.	ID=g26655.t1.intron5;Parent=g26655.t1;
OX465277.1_Tachina_grossa_genome_assembly,_chromosome:_4	AUGUSTUS	CDS	142946589	142946703	1	-	1	ID=g26655.t1.CDS6;Parent=g26655.t1;
OX465277.1_Tachina_grossa_genome_assembly,_chromosome:_4	AUGUSTUS	exon	142946589	142946703	.	-	.	ID=g26655.t1.exon6;Parent=g26655.t1;
OX465277.1_Tachina_grossa_genome_assembly,_chromosome:_4	AUGUSTUS	intron	142946704	142946771	1	-	.	ID=g26655.t1.intron6;Parent=g26655.t1;
OX465277.1_Tachina_grossa_genome_assembly,_chromosome:_4	AUGUSTUS	CDS	142946772	142947247	1	-	0	ID=g26655.t1.CDS7;Parent=g26655.t1;
OX465277.1_Tachina_grossa_genome_assembly,_chromosome:_4	AUGUSTUS	exon	142946772	142947247	.	-	.	ID=g26655.t1.exon7;Parent=g26655.t1;
OX465277.1_Tachina_grossa_genome_assembly,_chromosome:_4	AUGUSTUS	intron	142947248	142952418	1	-	.	ID=g26655.t1.intron7;Parent=g26655.t1;
OX465277.1_Tachina_grossa_genome_assembly,_chromosome:_4	AUGUSTUS	CDS	142952419	142952845	1	-	1	ID=g26655.t1.CDS8;Parent=g26655.t1;
OX465277.1_Tachina_grossa_genome_assembly,_chromosome:_4	AUGUSTUS	exon	142952419	142952845	.	-	.	ID=g26655.t1.exon8;Parent=g26655.t1;
OX465277.1_Tachina_grossa_genome_assembly,_chromosome:_4	AUGUSTUS	intron	142952846	142952903	1	-	.	ID=g26655.t1.intron8;Parent=g26655.t1;
OX465277.1_Tachina_grossa_genome_assembly,_chromosome:_4	AUGUSTUS	CDS	142952904	142953036	1	-	2	ID=g26655.t1.CDS9;Parent=g26655.t1;
OX465277.1_Tachina_grossa_genome_assembly,_chromosome:_4	AUGUSTUS	exon	142952904	142953036	.	-	.	ID=g26655.t1.exon9;Parent=g26655.t1;
OX465277.1_Tachina_grossa_genome_assembly,_chromosome:_4	AUGUSTUS	intron	142953037	142953102	1	-	.	ID=g26655.t1.intron9;Parent=g26655.t1;
OX465277.1_Tachina_grossa_genome_assembly,_chromosome:_4	AUGUSTUS	CDS	142953103	142953346	1	-	0	ID=g26655.t1.CDS10;Parent=g26655.t1;
OX465277.1_Tachina_grossa_genome_assembly,_chromosome:_4	AUGUSTUS	exon	142953103	142953346	.	-	.	ID=g26655.t1.exon10;Parent=g26655.t1;
OX465277.1_Tachina_grossa_genome_assembly,_chromosome:_4	AUGUSTUS	start_codon	142953344	142953346	.	-	0	ID=g26655.t1.start1;Parent=g26655.t1;
OX465277.1_Tachina_grossa_genome_assembly,_chromosome:_4	AUGUSTUS	mRNA	142937549	142953346	1	-	.	ID=g26655.t2;Parent=g26655;
OX465277.1_Tachina_grossa_genome_assembly,_chromosome:_4	AUGUSTUS	stop_codon	142937549	142937551	.	-	0	ID=g26655.t2.stop1;Parent=g26655.t2;
OX465277.1_Tachina_grossa_genome_assembly,_chromosome:_4	AUGUSTUS	CDS	142937549	142937689	1	-	0	ID=g26655.t2.CDS1;Parent=g26655.t2;
OX465277.1_Tachina_grossa_genome_assembly,_chromosome:_4	AUGUSTUS	exon	142937549	142937689	.	-	.	ID=g26655.t2.exon1;Parent=g26655.t2;
OX465277.1_Tachina_grossa_genome_assembly,_chromosome:_4	AUGUSTUS	intron	142937690	142942525	1	-	.	ID=g26655.t2.intron1;Parent=g26655.t2;
OX465277.1_Tachina_grossa_genome_assembly,_chromosome:_4	AUGUSTUS	CDS	142942526	142942624	1	-	0	ID=g26655.t2.CDS2;Parent=g26655.t2;
OX465277.1_Tachina_grossa_genome_assembly,_chromosome:_4	AUGUSTUS	exon	142942526	142942624	.	-	.	ID=g26655.t2.exon2;Parent=g26655.t2;
OX465277.1_Tachina_grossa_genome_assembly,_chromosome:_4	AUGUSTUS	intron	142942625	142943019	1	-	.	ID=g26655.t2.intron2;Parent=g26655.t2;
OX465277.1_Tachina_grossa_genome_assembly,_chromosome:_4	AUGUSTUS	CDS	142943020	142943137	1	-	1	ID=g26655.t2.CDS3;Parent=g26655.t2;
OX465277.1_Tachina_grossa_genome_assembly,_chromosome:_4	AUGUSTUS	exon	142943020	142943137	.	-	.	ID=g26655.t2.exon3;Parent=g26655.t2;
OX465277.1_Tachina_grossa_genome_assembly,_chromosome:_4	AUGUSTUS	intron	142943138	142943215	1	-	.	ID=g26655.t2.intron3;Parent=g26655.t2;
OX465277.1_Tachina_grossa_genome_assembly,_chromosome:_4	AUGUSTUS	CDS	142943216	142943874	1	-	0	ID=g26655.t2.CDS4;Parent=g26655.t2;
OX465277.1_Tachina_grossa_genome_assembly,_chromosome:_4	AUGUSTUS	exon	142943216	142943874	.	-	.	ID=g26655.t2.exon4;Parent=g26655.t2;
OX465277.1_Tachina_grossa_genome_assembly,_chromosome:_4	AUGUSTUS	intron	142943875	142946588	1	-	.	ID=g26655.t2.intron4;Parent=g26655.t2;
OX465277.1_Tachina_grossa_genome_assembly,_chromosome:_4	AUGUSTUS	CDS	142946589	142946703	1	-	1	ID=g26655.t2.CDS5;Parent=g26655.t2;
OX465277.1_Tachina_grossa_genome_assembly,_chromosome:_4	AUGUSTUS	exon	142946589	142946703	.	-	.	ID=g26655.t2.exon5;Parent=g26655.t2;
OX465277.1_Tachina_grossa_genome_assembly,_chromosome:_4	AUGUSTUS	intron	142946704	142946771	1	-	.	ID=g26655.t2.intron5;Parent=g26655.t2;
OX465277.1_Tachina_grossa_genome_assembly,_chromosome:_4	AUGUSTUS	CDS	142946772	142947247	1	-	0	ID=g26655.t2.CDS6;Parent=g26655.t2;
OX465277.1_Tachina_grossa_genome_assembly,_chromosome:_4	AUGUSTUS	exon	142946772	142947247	.	-	.	ID=g26655.t2.exon6;Parent=g26655.t2;
OX465277.1_Tachina_grossa_genome_assembly,_chromosome:_4	AUGUSTUS	intron	142947248	142952418	1	-	.	ID=g26655.t2.intron6;Parent=g26655.t2;
OX465277.1_Tachina_grossa_genome_assembly,_chromosome:_4	AUGUSTUS	CDS	142952419	142952845	1	-	1	ID=g26655.t2.CDS7;Parent=g26655.t2;
OX465277.1_Tachina_grossa_genome_assembly,_chromosome:_4	AUGUSTUS	exon	142952419	142952845	.	-	.	ID=g26655.t2.exon7;Parent=g26655.t2;
OX465277.1_Tachina_grossa_genome_assembly,_chromosome:_4	AUGUSTUS	intron	142952846	142952903	1	-	.	ID=g26655.t2.intron7;Parent=g26655.t2;
OX465277.1_Tachina_grossa_genome_assembly,_chromosome:_4	AUGUSTUS	CDS	142952904	142953036	1	-	2	ID=g26655.t2.CDS8;Parent=g26655.t2;
OX465277.1_Tachina_grossa_genome_assembly,_chromosome:_4	AUGUSTUS	exon	142952904	142953036	.	-	.	ID=g26655.t2.exon8;Parent=g26655.t2;
OX465277.1_Tachina_grossa_genome_assembly,_chromosome:_4	AUGUSTUS	intron	142953037	142953102	1	-	.	ID=g26655.t2.intron8;Parent=g26655.t2;
OX465277.1_Tachina_grossa_genome_assembly,_chromosome:_4	AUGUSTUS	CDS	142953103	142953346	1	-	0	ID=g26655.t2.CDS9;Parent=g26655.t2;
OX465277.1_Tachina_grossa_genome_assembly,_chromosome:_4	AUGUSTUS	exon	142953103	142953346	.	-	.	ID=g26655.t2.exon9;Parent=g26655.t2;
OX465277.1_Tachina_grossa_genome_assembly,_chromosome:_4	AUGUSTUS	start_codon	142953344	142953346	.	-	0	ID=g26655.t2.start1;Parent=g26655.t2;
OX465277.1_Tachina_grossa_genome_assembly,_chromosome:_4	AUGUSTUS	gene	142973390	142975312	.	+	.	ID=g26656;
OX465277.1_Tachina_grossa_genome_assembly,_chromosome:_4	AUGUSTUS	mRNA	142973390	142975312	1	+	.	ID=g26656.t1;Parent=g26656;
OX465277.1_Tachina_grossa_genome_assembly,_chromosome:_4	AUGUSTUS	start_codon	142973390	142973392	.	+	0	ID=g26656.t1.start1;Parent=g26656.t1;
OX465277.1_Tachina_grossa_genome_assembly,_chromosome:_4	AUGUSTUS	CDS	142973390	142975312	1	+	0	ID=g26656.t1.CDS1;Parent=g26656.t1;
OX465277.1_Tachina_grossa_genome_assembly,_chromosome:_4	AUGUSTUS	exon	142973390	142975312	.	+	.	ID=g26656.t1.exon1;Parent=g26656.t1;
OX465277.1_Tachina_grossa_genome_assembly,_chromosome:_4	AUGUSTUS	stop_codon	142975310	142975312	.	+	0	ID=g26656.t1.stop1;Parent=g26656.t1;
OX465277.1_Tachina_grossa_genome_assembly,_chromosome:_4	AUGUSTUS	gene	143019068	143019653	.	+	.	ID=g26657;
OX465277.1_Tachina_grossa_genome_assembly,_chromosome:_4	AUGUSTUS	mRNA	143019068	143019653	1	+	.	ID=g26657.t1;Parent=g26657;
OX465277.1_Tachina_grossa_genome_assembly,_chromosome:_4	AUGUSTUS	start_codon	143019068	143019070	.	+	0	ID=g26657.t1.start1;Parent=g26657.t1;
OX465277.1_Tachina_grossa_genome_assembly,_chromosome:_4	AUGUSTUS	CDS	143019068	143019128	1	+	0	ID=g26657.t1.CDS1;Parent=g26657.t1;
OX465277.1_Tachina_grossa_genome_assembly,_chromosome:_4	AUGUSTUS	exon	143019068	143019128	.	+	.	ID=g26657.t1.exon1;Parent=g26657.t1;
OX465277.1_Tachina_grossa_genome_assembly,_chromosome:_4	AUGUSTUS	intron	143019129	143019225	1	+	.	ID=g26657.t1.intron1;Parent=g26657.t1;
OX465277.1_Tachina_grossa_genome_assembly,_chromosome:_4	AUGUSTUS	CDS	143019226	143019653	1	+	2	ID=g26657.t1.CDS2;Parent=g26657.t1;
OX465277.1_Tachina_grossa_genome_assembly,_chromosome:_4	AUGUSTUS	exon	143019226	143019653	.	+	.	ID=g26657.t1.exon2;Parent=g26657.t1;
OX465277.1_Tachina_grossa_genome_assembly,_chromosome:_4	AUGUSTUS	stop_codon	143019651	143019653	.	+	0	ID=g26657.t1.stop1;Parent=g26657.t1;
OX465277.1_Tachina_grossa_genome_assembly,_chromosome:_4	AUGUSTUS	gene	143019911	143022475	.	-	.	ID=g26658;
OX465277.1_Tachina_grossa_genome_assembly,_chromosome:_4	AUGUSTUS	mRNA	143019911	143022475	1	-	.	ID=g26658.t1;Parent=g26658;
OX465277.1_Tachina_grossa_genome_assembly,_chromosome:_4	AUGUSTUS	stop_codon	143019911	143019913	.	-	0	ID=g26658.t1.stop1;Parent=g26658.t1;
OX465277.1_Tachina_grossa_genome_assembly,_chromosome:_4	AUGUSTUS	CDS	143019911	143020231	1	-	0	ID=g26658.t1.CDS1;Parent=g26658.t1;
OX465277.1_Tachina_grossa_genome_assembly,_chromosome:_4	AUGUSTUS	exon	143019911	143020231	.	-	.	ID=g26658.t1.exon1;Parent=g26658.t1;
OX465277.1_Tachina_grossa_genome_assembly,_chromosome:_4	AUGUSTUS	intron	143020232	143020295	1	-	.	ID=g26658.t1.intron1;Parent=g26658.t1;
OX465277.1_Tachina_grossa_genome_assembly,_chromosome:_4	AUGUSTUS	CDS	143020296	143020537	1	-	2	ID=g26658.t1.CDS2;Parent=g26658.t1;
OX465277.1_Tachina_grossa_genome_assembly,_chromosome:_4	AUGUSTUS	exon	143020296	143020537	.	-	.	ID=g26658.t1.exon2;Parent=g26658.t1;
OX465277.1_Tachina_grossa_genome_assembly,_chromosome:_4	AUGUSTUS	intron	143020538	143020593	1	-	.	ID=g26658.t1.intron2;Parent=g26658.t1;
OX465277.1_Tachina_grossa_genome_assembly,_chromosome:_4	AUGUSTUS	CDS	143020594	143020996	1	-	0	ID=g26658.t1.CDS3;Parent=g26658.t1;
OX465277.1_Tachina_grossa_genome_assembly,_chromosome:_4	AUGUSTUS	exon	143020594	143020996	.	-	.	ID=g26658.t1.exon3;Parent=g26658.t1;
OX465277.1_Tachina_grossa_genome_assembly,_chromosome:_4	AUGUSTUS	intron	143020997	143021344	1	-	.	ID=g26658.t1.intron3;Parent=g26658.t1;
OX465277.1_Tachina_grossa_genome_assembly,_chromosome:_4	AUGUSTUS	CDS	143021345	143022475	1	-	0	ID=g26658.t1.CDS4;Parent=g26658.t1;
OX465277.1_Tachina_grossa_genome_assembly,_chromosome:_4	AUGUSTUS	exon	143021345	143022475	.	-	.	ID=g26658.t1.exon4;Parent=g26658.t1;
OX465277.1_Tachina_grossa_genome_assembly,_chromosome:_4	AUGUSTUS	start_codon	143022473	143022475	.	-	0	ID=g26658.t1.start1;Parent=g26658.t1;
OX465277.1_Tachina_grossa_genome_assembly,_chromosome:_4	AUGUSTUS	gene	143028399	143050526	.	+	.	ID=g26659;
OX465277.1_Tachina_grossa_genome_assembly,_chromosome:_4	AUGUSTUS	mRNA	143028399	143050526	1	+	.	ID=g26659.t1;Parent=g26659;
OX465277.1_Tachina_grossa_genome_assembly,_chromosome:_4	AUGUSTUS	start_codon	143028399	143028401	.	+	0	ID=g26659.t1.start1;Parent=g26659.t1;
OX465277.1_Tachina_grossa_genome_assembly,_chromosome:_4	AUGUSTUS	CDS	143028399	143029043	1	+	0	ID=g26659.t1.CDS1;Parent=g26659.t1;
OX465277.1_Tachina_grossa_genome_assembly,_chromosome:_4	AUGUSTUS	exon	143028399	143029043	.	+	.	ID=g26659.t1.exon1;Parent=g26659.t1;
OX465277.1_Tachina_grossa_genome_assembly,_chromosome:_4	AUGUSTUS	intron	143029044	143050008	1	+	.	ID=g26659.t1.intron1;Parent=g26659.t1;
OX465277.1_Tachina_grossa_genome_assembly,_chromosome:_4	AUGUSTUS	CDS	143050009	143050415	1	+	0	ID=g26659.t1.CDS2;Parent=g26659.t1;
OX465277.1_Tachina_grossa_genome_assembly,_chromosome:_4	AUGUSTUS	exon	143050009	143050415	.	+	.	ID=g26659.t1.exon2;Parent=g26659.t1;
OX465277.1_Tachina_grossa_genome_assembly,_chromosome:_4	AUGUSTUS	intron	143050416	143050498	1	+	.	ID=g26659.t1.intron2;Parent=g26659.t1;
OX465277.1_Tachina_grossa_genome_assembly,_chromosome:_4	AUGUSTUS	CDS	143050499	143050526	1	+	1	ID=g26659.t1.CDS3;Parent=g26659.t1;
OX465277.1_Tachina_grossa_genome_assembly,_chromosome:_4	AUGUSTUS	exon	143050499	143050526	.	+	.	ID=g26659.t1.exon3;Parent=g26659.t1;
OX465277.1_Tachina_grossa_genome_assembly,_chromosome:_4	AUGUSTUS	stop_codon	143050524	143050526	.	+	0	ID=g26659.t1.stop1;Parent=g26659.t1;
OX465277.1_Tachina_grossa_genome_assembly,_chromosome:_4	AUGUSTUS	gene	143052178	143053449	.	+	.	ID=g26660;
OX465277.1_Tachina_grossa_genome_assembly,_chromosome:_4	AUGUSTUS	mRNA	143052178	143053449	0.9	+	.	ID=g26660.t1;Parent=g26660;
OX465277.1_Tachina_grossa_genome_assembly,_chromosome:_4	AUGUSTUS	start_codon	143052178	143052180	.	+	0	ID=g26660.t1.start1;Parent=g26660.t1;
OX465277.1_Tachina_grossa_genome_assembly,_chromosome:_4	AUGUSTUS	CDS	143052178	143052227	0.9	+	0	ID=g26660.t1.CDS1;Parent=g26660.t1;
OX465277.1_Tachina_grossa_genome_assembly,_chromosome:_4	AUGUSTUS	exon	143052178	143052227	.	+	.	ID=g26660.t1.exon1;Parent=g26660.t1;
OX465277.1_Tachina_grossa_genome_assembly,_chromosome:_4	AUGUSTUS	intron	143052228	143053208	0.9	+	.	ID=g26660.t1.intron1;Parent=g26660.t1;
OX465277.1_Tachina_grossa_genome_assembly,_chromosome:_4	AUGUSTUS	CDS	143053209	143053449	0.99	+	1	ID=g26660.t1.CDS2;Parent=g26660.t1;
OX465277.1_Tachina_grossa_genome_assembly,_chromosome:_4	AUGUSTUS	exon	143053209	143053449	.	+	.	ID=g26660.t1.exon2;Parent=g26660.t1;
OX465277.1_Tachina_grossa_genome_assembly,_chromosome:_4	AUGUSTUS	stop_codon	143053447	143053449	.	+	0	ID=g26660.t1.stop1;Parent=g26660.t1;
OX465277.1_Tachina_grossa_genome_assembly,_chromosome:_4	AUGUSTUS	gene	143065323	143067702	.	-	.	ID=g26661;
OX465277.1_Tachina_grossa_genome_assembly,_chromosome:_4	AUGUSTUS	mRNA	143065323	143067702	1	-	.	ID=g26661.t1;Parent=g26661;
OX465277.1_Tachina_grossa_genome_assembly,_chromosome:_4	AUGUSTUS	stop_codon	143065323	143065325	.	-	0	ID=g26661.t1.stop1;Parent=g26661.t1;
OX465277.1_Tachina_grossa_genome_assembly,_chromosome:_4	AUGUSTUS	CDS	143065323	143065493	1	-	0	ID=g26661.t1.CDS1;Parent=g26661.t1;
OX465277.1_Tachina_grossa_genome_assembly,_chromosome:_4	AUGUSTUS	exon	143065323	143065493	.	-	.	ID=g26661.t1.exon1;Parent=g26661.t1;
OX465277.1_Tachina_grossa_genome_assembly,_chromosome:_4	AUGUSTUS	intron	143065494	143065554	1	-	.	ID=g26661.t1.intron1;Parent=g26661.t1;
OX465277.1_Tachina_grossa_genome_assembly,_chromosome:_4	AUGUSTUS	CDS	143065555	143065674	1	-	0	ID=g26661.t1.CDS2;Parent=g26661.t1;
OX465277.1_Tachina_grossa_genome_assembly,_chromosome:_4	AUGUSTUS	exon	143065555	143065674	.	-	.	ID=g26661.t1.exon2;Parent=g26661.t1;
OX465277.1_Tachina_grossa_genome_assembly,_chromosome:_4	AUGUSTUS	intron	143065675	143065735	1	-	.	ID=g26661.t1.intron2;Parent=g26661.t1;
OX465277.1_Tachina_grossa_genome_assembly,_chromosome:_4	AUGUSTUS	CDS	143065736	143066011	1	-	0	ID=g26661.t1.CDS3;Parent=g26661.t1;
OX465277.1_Tachina_grossa_genome_assembly,_chromosome:_4	AUGUSTUS	exon	143065736	143066011	.	-	.	ID=g26661.t1.exon3;Parent=g26661.t1;
OX465277.1_Tachina_grossa_genome_assembly,_chromosome:_4	AUGUSTUS	intron	143066012	143067410	1	-	.	ID=g26661.t1.intron3;Parent=g26661.t1;
OX465277.1_Tachina_grossa_genome_assembly,_chromosome:_4	AUGUSTUS	CDS	143067411	143067533	1	-	0	ID=g26661.t1.CDS4;Parent=g26661.t1;
OX465277.1_Tachina_grossa_genome_assembly,_chromosome:_4	AUGUSTUS	exon	143067411	143067533	.	-	.	ID=g26661.t1.exon4;Parent=g26661.t1;
OX465277.1_Tachina_grossa_genome_assembly,_chromosome:_4	AUGUSTUS	intron	143067534	143067663	1	-	.	ID=g26661.t1.intron4;Parent=g26661.t1;
OX465277.1_Tachina_grossa_genome_assembly,_chromosome:_4	AUGUSTUS	CDS	143067664	143067702	1	-	0	ID=g26661.t1.CDS5;Parent=g26661.t1;
OX465277.1_Tachina_grossa_genome_assembly,_chromosome:_4	AUGUSTUS	exon	143067664	143067702	.	-	.	ID=g26661.t1.exon5;Parent=g26661.t1;
OX465277.1_Tachina_grossa_genome_assembly,_chromosome:_4	AUGUSTUS	start_codon	143067700	143067702	.	-	0	ID=g26661.t1.start1;Parent=g26661.t1;
OX465277.1_Tachina_grossa_genome_assembly,_chromosome:_4	AUGUSTUS	gene	143095642	143097091	.	+	.	ID=g26662;
OX465277.1_Tachina_grossa_genome_assembly,_chromosome:_4	AUGUSTUS	mRNA	143095642	143097091	1	+	.	ID=g26662.t1;Parent=g26662;
OX465277.1_Tachina_grossa_genome_assembly,_chromosome:_4	AUGUSTUS	start_codon	143095642	143095644	.	+	0	ID=g26662.t1.start1;Parent=g26662.t1;
OX465277.1_Tachina_grossa_genome_assembly,_chromosome:_4	AUGUSTUS	CDS	143095642	143096467	1	+	0	ID=g26662.t1.CDS1;Parent=g26662.t1;
OX465277.1_Tachina_grossa_genome_assembly,_chromosome:_4	AUGUSTUS	exon	143095642	143096467	.	+	.	ID=g26662.t1.exon1;Parent=g26662.t1;
OX465277.1_Tachina_grossa_genome_assembly,_chromosome:_4	AUGUSTUS	intron	143096468	143096534	1	+	.	ID=g26662.t1.intron1;Parent=g26662.t1;
OX465277.1_Tachina_grossa_genome_assembly,_chromosome:_4	AUGUSTUS	CDS	143096535	143097091	1	+	2	ID=g26662.t1.CDS2;Parent=g26662.t1;
OX465277.1_Tachina_grossa_genome_assembly,_chromosome:_4	AUGUSTUS	exon	143096535	143097091	.	+	.	ID=g26662.t1.exon2;Parent=g26662.t1;
OX465277.1_Tachina_grossa_genome_assembly,_chromosome:_4	AUGUSTUS	stop_codon	143097089	143097091	.	+	0	ID=g26662.t1.stop1;Parent=g26662.t1;
OX465277.1_Tachina_grossa_genome_assembly,_chromosome:_4	AUGUSTUS	gene	143186286	143263262	.	+	.	ID=g26663;
OX465277.1_Tachina_grossa_genome_assembly,_chromosome:_4	AUGUSTUS	mRNA	143186286	143263262	1	+	.	ID=g26663.t1;Parent=g26663;
OX465277.1_Tachina_grossa_genome_assembly,_chromosome:_4	AUGUSTUS	start_codon	143186286	143186288	.	+	0	ID=g26663.t1.start1;Parent=g26663.t1;
OX465277.1_Tachina_grossa_genome_assembly,_chromosome:_4	AUGUSTUS	CDS	143186286	143186417	1	+	0	ID=g26663.t1.CDS1;Parent=g26663.t1;
OX465277.1_Tachina_grossa_genome_assembly,_chromosome:_4	AUGUSTUS	exon	143186286	143186417	.	+	.	ID=g26663.t1.exon1;Parent=g26663.t1;
OX465277.1_Tachina_grossa_genome_assembly,_chromosome:_4	AUGUSTUS	intron	143186418	143192144	1	+	.	ID=g26663.t1.intron1;Parent=g26663.t1;
OX465277.1_Tachina_grossa_genome_assembly,_chromosome:_4	AUGUSTUS	CDS	143192145	143193009	1	+	0	ID=g26663.t1.CDS2;Parent=g26663.t1;
OX465277.1_Tachina_grossa_genome_assembly,_chromosome:_4	AUGUSTUS	exon	143192145	143193009	.	+	.	ID=g26663.t1.exon2;Parent=g26663.t1;
OX465277.1_Tachina_grossa_genome_assembly,_chromosome:_4	AUGUSTUS	intron	143193010	143204209	1	+	.	ID=g26663.t1.intron2;Parent=g26663.t1;
OX465277.1_Tachina_grossa_genome_assembly,_chromosome:_4	AUGUSTUS	CDS	143204210	143205167	1	+	2	ID=g26663.t1.CDS3;Parent=g26663.t1;
OX465277.1_Tachina_grossa_genome_assembly,_chromosome:_4	AUGUSTUS	exon	143204210	143205167	.	+	.	ID=g26663.t1.exon3;Parent=g26663.t1;
OX465277.1_Tachina_grossa_genome_assembly,_chromosome:_4	AUGUSTUS	intron	143205168	143213987	1	+	.	ID=g26663.t1.intron3;Parent=g26663.t1;
OX465277.1_Tachina_grossa_genome_assembly,_chromosome:_4	AUGUSTUS	CDS	143213988	143214558	1	+	1	ID=g26663.t1.CDS4;Parent=g26663.t1;
OX465277.1_Tachina_grossa_genome_assembly,_chromosome:_4	AUGUSTUS	exon	143213988	143214558	.	+	.	ID=g26663.t1.exon4;Parent=g26663.t1;
OX465277.1_Tachina_grossa_genome_assembly,_chromosome:_4	AUGUSTUS	intron	143214559	143219775	1	+	.	ID=g26663.t1.intron4;Parent=g26663.t1;
OX465277.1_Tachina_grossa_genome_assembly,_chromosome:_4	AUGUSTUS	CDS	143219776	143219897	1	+	0	ID=g26663.t1.CDS5;Parent=g26663.t1;
OX465277.1_Tachina_grossa_genome_assembly,_chromosome:_4	AUGUSTUS	exon	143219776	143219897	.	+	.	ID=g26663.t1.exon5;Parent=g26663.t1;
OX465277.1_Tachina_grossa_genome_assembly,_chromosome:_4	AUGUSTUS	intron	143219898	143226260	1	+	.	ID=g26663.t1.intron5;Parent=g26663.t1;
OX465277.1_Tachina_grossa_genome_assembly,_chromosome:_4	AUGUSTUS	CDS	143226261	143226335	1	+	1	ID=g26663.t1.CDS6;Parent=g26663.t1;
OX465277.1_Tachina_grossa_genome_assembly,_chromosome:_4	AUGUSTUS	exon	143226261	143226335	.	+	.	ID=g26663.t1.exon6;Parent=g26663.t1;
OX465277.1_Tachina_grossa_genome_assembly,_chromosome:_4	AUGUSTUS	intron	143226336	143227475	1	+	.	ID=g26663.t1.intron6;Parent=g26663.t1;
OX465277.1_Tachina_grossa_genome_assembly,_chromosome:_4	AUGUSTUS	CDS	143227476	143227687	1	+	1	ID=g26663.t1.CDS7;Parent=g26663.t1;
OX465277.1_Tachina_grossa_genome_assembly,_chromosome:_4	AUGUSTUS	exon	143227476	143227687	.	+	.	ID=g26663.t1.exon7;Parent=g26663.t1;
OX465277.1_Tachina_grossa_genome_assembly,_chromosome:_4	AUGUSTUS	intron	143227688	143244599	1	+	.	ID=g26663.t1.intron7;Parent=g26663.t1;
OX465277.1_Tachina_grossa_genome_assembly,_chromosome:_4	AUGUSTUS	CDS	143244600	143244691	1	+	2	ID=g26663.t1.CDS8;Parent=g26663.t1;
OX465277.1_Tachina_grossa_genome_assembly,_chromosome:_4	AUGUSTUS	exon	143244600	143244691	.	+	.	ID=g26663.t1.exon8;Parent=g26663.t1;
OX465277.1_Tachina_grossa_genome_assembly,_chromosome:_4	AUGUSTUS	intron	143244692	143254512	1	+	.	ID=g26663.t1.intron8;Parent=g26663.t1;
OX465277.1_Tachina_grossa_genome_assembly,_chromosome:_4	AUGUSTUS	CDS	143254513	143254705	1	+	0	ID=g26663.t1.CDS9;Parent=g26663.t1;
OX465277.1_Tachina_grossa_genome_assembly,_chromosome:_4	AUGUSTUS	exon	143254513	143254705	.	+	.	ID=g26663.t1.exon9;Parent=g26663.t1;
OX465277.1_Tachina_grossa_genome_assembly,_chromosome:_4	AUGUSTUS	intron	143254706	143262345	1	+	.	ID=g26663.t1.intron9;Parent=g26663.t1;
OX465277.1_Tachina_grossa_genome_assembly,_chromosome:_4	AUGUSTUS	CDS	143262346	143263262	1	+	2	ID=g26663.t1.CDS10;Parent=g26663.t1;
OX465277.1_Tachina_grossa_genome_assembly,_chromosome:_4	AUGUSTUS	exon	143262346	143263262	.	+	.	ID=g26663.t1.exon10;Parent=g26663.t1;
OX465277.1_Tachina_grossa_genome_assembly,_chromosome:_4	AUGUSTUS	stop_codon	143263260	143263262	.	+	0	ID=g26663.t1.stop1;Parent=g26663.t1;
OX465277.1_Tachina_grossa_genome_assembly,_chromosome:_4	AUGUSTUS	gene	143351076	143353406	.	-	.	ID=g26664;
OX465277.1_Tachina_grossa_genome_assembly,_chromosome:_4	AUGUSTUS	mRNA	143351076	143353406	0.73	-	.	ID=g26664.t1;Parent=g26664;
OX465277.1_Tachina_grossa_genome_assembly,_chromosome:_4	AUGUSTUS	stop_codon	143351076	143351078	.	-	0	ID=g26664.t1.stop1;Parent=g26664.t1;
OX465277.1_Tachina_grossa_genome_assembly,_chromosome:_4	AUGUSTUS	CDS	143351076	143351135	1	-	0	ID=g26664.t1.CDS1;Parent=g26664.t1;
OX465277.1_Tachina_grossa_genome_assembly,_chromosome:_4	AUGUSTUS	exon	143351076	143351135	.	-	.	ID=g26664.t1.exon1;Parent=g26664.t1;
OX465277.1_Tachina_grossa_genome_assembly,_chromosome:_4	AUGUSTUS	intron	143351136	143351187	0.9	-	.	ID=g26664.t1.intron1;Parent=g26664.t1;
OX465277.1_Tachina_grossa_genome_assembly,_chromosome:_4	AUGUSTUS	CDS	143351188	143352044	0.78	-	2	ID=g26664.t1.CDS2;Parent=g26664.t1;
OX465277.1_Tachina_grossa_genome_assembly,_chromosome:_4	AUGUSTUS	exon	143351188	143352044	.	-	.	ID=g26664.t1.exon2;Parent=g26664.t1;
OX465277.1_Tachina_grossa_genome_assembly,_chromosome:_4	AUGUSTUS	intron	143352045	143352178	0.86	-	.	ID=g26664.t1.intron2;Parent=g26664.t1;
OX465277.1_Tachina_grossa_genome_assembly,_chromosome:_4	AUGUSTUS	CDS	143352179	143353406	0.83	-	0	ID=g26664.t1.CDS3;Parent=g26664.t1;
OX465277.1_Tachina_grossa_genome_assembly,_chromosome:_4	AUGUSTUS	exon	143352179	143353406	.	-	.	ID=g26664.t1.exon3;Parent=g26664.t1;
OX465277.1_Tachina_grossa_genome_assembly,_chromosome:_4	AUGUSTUS	start_codon	143353404	143353406	.	-	0	ID=g26664.t1.start1;Parent=g26664.t1;
OX465277.1_Tachina_grossa_genome_assembly,_chromosome:_4	AUGUSTUS	mRNA	143351076	143353406	0.71	-	.	ID=g26664.t2;Parent=g26664;
OX465277.1_Tachina_grossa_genome_assembly,_chromosome:_4	AUGUSTUS	stop_codon	143351076	143351078	.	-	0	ID=g26664.t2.stop1;Parent=g26664.t2;
OX465277.1_Tachina_grossa_genome_assembly,_chromosome:_4	AUGUSTUS	CDS	143351076	143351135	1	-	0	ID=g26664.t2.CDS1;Parent=g26664.t2;
OX465277.1_Tachina_grossa_genome_assembly,_chromosome:_4	AUGUSTUS	exon	143351076	143351135	.	-	.	ID=g26664.t2.exon1;Parent=g26664.t2;
OX465277.1_Tachina_grossa_genome_assembly,_chromosome:_4	AUGUSTUS	intron	143351136	143351187	0.92	-	.	ID=g26664.t2.intron1;Parent=g26664.t2;
OX465277.1_Tachina_grossa_genome_assembly,_chromosome:_4	AUGUSTUS	CDS	143351188	143352044	0.84	-	2	ID=g26664.t2.CDS2;Parent=g26664.t2;
OX465277.1_Tachina_grossa_genome_assembly,_chromosome:_4	AUGUSTUS	exon	143351188	143352044	.	-	.	ID=g26664.t2.exon2;Parent=g26664.t2;
OX465277.1_Tachina_grossa_genome_assembly,_chromosome:_4	AUGUSTUS	intron	143352045	143352178	0.83	-	.	ID=g26664.t2.intron2;Parent=g26664.t2;
OX465277.1_Tachina_grossa_genome_assembly,_chromosome:_4	AUGUSTUS	CDS	143352179	143352475	0.77	-	2	ID=g26664.t2.CDS3;Parent=g26664.t2;
OX465277.1_Tachina_grossa_genome_assembly,_chromosome:_4	AUGUSTUS	exon	143352179	143352475	.	-	.	ID=g26664.t2.exon3;Parent=g26664.t2;
OX465277.1_Tachina_grossa_genome_assembly,_chromosome:_4	AUGUSTUS	intron	143352476	143352832	0.87	-	.	ID=g26664.t2.intron3;Parent=g26664.t2;
OX465277.1_Tachina_grossa_genome_assembly,_chromosome:_4	AUGUSTUS	CDS	143352833	143353406	0.97	-	0	ID=g26664.t2.CDS4;Parent=g26664.t2;
OX465277.1_Tachina_grossa_genome_assembly,_chromosome:_4	AUGUSTUS	exon	143352833	143353406	.	-	.	ID=g26664.t2.exon4;Parent=g26664.t2;
OX465277.1_Tachina_grossa_genome_assembly,_chromosome:_4	AUGUSTUS	start_codon	143353404	143353406	.	-	0	ID=g26664.t2.start1;Parent=g26664.t2;
OX465277.1_Tachina_grossa_genome_assembly,_chromosome:_4	AUGUSTUS	gene	143374325	143379945	.	-	.	ID=g26665;
OX465277.1_Tachina_grossa_genome_assembly,_chromosome:_4	AUGUSTUS	mRNA	143374325	143379945	0.98	-	.	ID=g26665.t1;Parent=g26665;
OX465277.1_Tachina_grossa_genome_assembly,_chromosome:_4	AUGUSTUS	stop_codon	143374325	143374327	.	-	0	ID=g26665.t1.stop1;Parent=g26665.t1;
OX465277.1_Tachina_grossa_genome_assembly,_chromosome:_4	AUGUSTUS	CDS	143374325	143375783	1	-	1	ID=g26665.t1.CDS1;Parent=g26665.t1;
OX465277.1_Tachina_grossa_genome_assembly,_chromosome:_4	AUGUSTUS	exon	143374325	143375783	.	-	.	ID=g26665.t1.exon1;Parent=g26665.t1;
OX465277.1_Tachina_grossa_genome_assembly,_chromosome:_4	AUGUSTUS	intron	143375784	143376006	1	-	.	ID=g26665.t1.intron1;Parent=g26665.t1;
OX465277.1_Tachina_grossa_genome_assembly,_chromosome:_4	AUGUSTUS	CDS	143376007	143376759	1	-	1	ID=g26665.t1.CDS2;Parent=g26665.t1;
OX465277.1_Tachina_grossa_genome_assembly,_chromosome:_4	AUGUSTUS	exon	143376007	143376759	.	-	.	ID=g26665.t1.exon2;Parent=g26665.t1;
OX465277.1_Tachina_grossa_genome_assembly,_chromosome:_4	AUGUSTUS	intron	143376760	143379581	1	-	.	ID=g26665.t1.intron2;Parent=g26665.t1;
OX465277.1_Tachina_grossa_genome_assembly,_chromosome:_4	AUGUSTUS	CDS	143379582	143379678	1	-	2	ID=g26665.t1.CDS3;Parent=g26665.t1;
OX465277.1_Tachina_grossa_genome_assembly,_chromosome:_4	AUGUSTUS	exon	143379582	143379678	.	-	.	ID=g26665.t1.exon3;Parent=g26665.t1;
OX465277.1_Tachina_grossa_genome_assembly,_chromosome:_4	AUGUSTUS	intron	143379679	143379752	1	-	.	ID=g26665.t1.intron3;Parent=g26665.t1;
OX465277.1_Tachina_grossa_genome_assembly,_chromosome:_4	AUGUSTUS	CDS	143379753	143379945	0.98	-	0	ID=g26665.t1.CDS4;Parent=g26665.t1;
OX465277.1_Tachina_grossa_genome_assembly,_chromosome:_4	AUGUSTUS	exon	143379753	143379945	.	-	.	ID=g26665.t1.exon4;Parent=g26665.t1;
OX465277.1_Tachina_grossa_genome_assembly,_chromosome:_4	AUGUSTUS	start_codon	143379943	143379945	.	-	0	ID=g26665.t1.start1;Parent=g26665.t1;
OX465277.1_Tachina_grossa_genome_assembly,_chromosome:_4	GeneMark.hmm3	mRNA	143374325	143379936	.	-	.	ID=g26665.t2;Parent=g26665;
OX465277.1_Tachina_grossa_genome_assembly,_chromosome:_4	GeneMark.hmm3	stop_codon	143374325	143374327	.	-	0	ID=g26665.t2.stop1;Parent=g26665.t2;
OX465277.1_Tachina_grossa_genome_assembly,_chromosome:_4	GeneMark.hmm3	CDS	143374325	143375783	.	-	1	ID=g26665.t2.CDS1;Parent=g26665.t2;
OX465277.1_Tachina_grossa_genome_assembly,_chromosome:_4	GeneMark.hmm3	exon	143374325	143375783	0	-	.	ID=g26665.t2.exon1;Parent=g26665.t2;
OX465277.1_Tachina_grossa_genome_assembly,_chromosome:_4	GeneMark.hmm3	intron	143375784	143376006	.	-	1	ID=g26665.t2.intron1;Parent=g26665.t2;
OX465277.1_Tachina_grossa_genome_assembly,_chromosome:_4	GeneMark.hmm3	CDS	143376007	143376759	.	-	1	ID=g26665.t2.CDS2;Parent=g26665.t2;
OX465277.1_Tachina_grossa_genome_assembly,_chromosome:_4	GeneMark.hmm3	exon	143376007	143376759	0	-	.	ID=g26665.t2.exon2;Parent=g26665.t2;
OX465277.1_Tachina_grossa_genome_assembly,_chromosome:_4	GeneMark.hmm3	intron	143376760	143379581	.	-	2	ID=g26665.t2.intron2;Parent=g26665.t2;
OX465277.1_Tachina_grossa_genome_assembly,_chromosome:_4	GeneMark.hmm3	CDS	143379582	143379678	.	-	2	ID=g26665.t2.CDS3;Parent=g26665.t2;
OX465277.1_Tachina_grossa_genome_assembly,_chromosome:_4	GeneMark.hmm3	exon	143379582	143379678	0	-	.	ID=g26665.t2.exon3;Parent=g26665.t2;
OX465277.1_Tachina_grossa_genome_assembly,_chromosome:_4	GeneMark.hmm3	intron	143379679	143379752	.	-	0	ID=g26665.t2.intron3;Parent=g26665.t2;
OX465277.1_Tachina_grossa_genome_assembly,_chromosome:_4	GeneMark.hmm3	CDS	143379753	143379936	.	-	0	ID=g26665.t2.CDS4;Parent=g26665.t2;
OX465277.1_Tachina_grossa_genome_assembly,_chromosome:_4	GeneMark.hmm3	exon	143379753	143379936	0	-	.	ID=g26665.t2.exon4;Parent=g26665.t2;
OX465277.1_Tachina_grossa_genome_assembly,_chromosome:_4	GeneMark.hmm3	start_codon	143379934	143379936	.	-	0	ID=g26665.t2.start1;Parent=g26665.t2;
OX465277.1_Tachina_grossa_genome_assembly,_chromosome:_4	AUGUSTUS	gene	143382063	143385211	.	+	.	ID=g26666;
OX465277.1_Tachina_grossa_genome_assembly,_chromosome:_4	AUGUSTUS	mRNA	143382063	143385211	1	+	.	ID=g26666.t1;Parent=g26666;
OX465277.1_Tachina_grossa_genome_assembly,_chromosome:_4	AUGUSTUS	start_codon	143382063	143382065	.	+	0	ID=g26666.t1.start1;Parent=g26666.t1;
OX465277.1_Tachina_grossa_genome_assembly,_chromosome:_4	AUGUSTUS	CDS	143382063	143382204	1	+	0	ID=g26666.t1.CDS1;Parent=g26666.t1;
OX465277.1_Tachina_grossa_genome_assembly,_chromosome:_4	AUGUSTUS	exon	143382063	143382204	.	+	.	ID=g26666.t1.exon1;Parent=g26666.t1;
OX465277.1_Tachina_grossa_genome_assembly,_chromosome:_4	AUGUSTUS	intron	143382205	143382283	1	+	.	ID=g26666.t1.intron1;Parent=g26666.t1;
OX465277.1_Tachina_grossa_genome_assembly,_chromosome:_4	AUGUSTUS	CDS	143382284	143384296	1	+	2	ID=g26666.t1.CDS2;Parent=g26666.t1;
OX465277.1_Tachina_grossa_genome_assembly,_chromosome:_4	AUGUSTUS	exon	143382284	143384296	.	+	.	ID=g26666.t1.exon2;Parent=g26666.t1;
OX465277.1_Tachina_grossa_genome_assembly,_chromosome:_4	AUGUSTUS	intron	143384297	143384530	1	+	.	ID=g26666.t1.intron2;Parent=g26666.t1;
OX465277.1_Tachina_grossa_genome_assembly,_chromosome:_4	AUGUSTUS	CDS	143384531	143384697	1	+	2	ID=g26666.t1.CDS3;Parent=g26666.t1;
OX465277.1_Tachina_grossa_genome_assembly,_chromosome:_4	AUGUSTUS	exon	143384531	143384697	.	+	.	ID=g26666.t1.exon3;Parent=g26666.t1;
OX465277.1_Tachina_grossa_genome_assembly,_chromosome:_4	AUGUSTUS	intron	143384698	143384761	1	+	.	ID=g26666.t1.intron3;Parent=g26666.t1;
OX465277.1_Tachina_grossa_genome_assembly,_chromosome:_4	AUGUSTUS	CDS	143384762	143385211	1	+	0	ID=g26666.t1.CDS4;Parent=g26666.t1;
OX465277.1_Tachina_grossa_genome_assembly,_chromosome:_4	AUGUSTUS	exon	143384762	143385211	.	+	.	ID=g26666.t1.exon4;Parent=g26666.t1;
OX465277.1_Tachina_grossa_genome_assembly,_chromosome:_4	AUGUSTUS	stop_codon	143385209	143385211	.	+	0	ID=g26666.t1.stop1;Parent=g26666.t1;
OX465277.1_Tachina_grossa_genome_assembly,_chromosome:_4	AUGUSTUS	gene	143387906	143404287	.	+	.	ID=g26667;
OX465277.1_Tachina_grossa_genome_assembly,_chromosome:_4	AUGUSTUS	mRNA	143387906	143404287	1	+	.	ID=g26667.t1;Parent=g26667;
OX465277.1_Tachina_grossa_genome_assembly,_chromosome:_4	AUGUSTUS	start_codon	143387906	143387908	.	+	0	ID=g26667.t1.start1;Parent=g26667.t1;
OX465277.1_Tachina_grossa_genome_assembly,_chromosome:_4	AUGUSTUS	CDS	143387906	143387978	1	+	0	ID=g26667.t1.CDS1;Parent=g26667.t1;
OX465277.1_Tachina_grossa_genome_assembly,_chromosome:_4	AUGUSTUS	exon	143387906	143387978	.	+	.	ID=g26667.t1.exon1;Parent=g26667.t1;
OX465277.1_Tachina_grossa_genome_assembly,_chromosome:_4	AUGUSTUS	intron	143387979	143402179	1	+	.	ID=g26667.t1.intron1;Parent=g26667.t1;
OX465277.1_Tachina_grossa_genome_assembly,_chromosome:_4	AUGUSTUS	CDS	143402180	143402332	1	+	2	ID=g26667.t1.CDS2;Parent=g26667.t1;
OX465277.1_Tachina_grossa_genome_assembly,_chromosome:_4	AUGUSTUS	exon	143402180	143402332	.	+	.	ID=g26667.t1.exon2;Parent=g26667.t1;
OX465277.1_Tachina_grossa_genome_assembly,_chromosome:_4	AUGUSTUS	intron	143402333	143402395	1	+	.	ID=g26667.t1.intron2;Parent=g26667.t1;
OX465277.1_Tachina_grossa_genome_assembly,_chromosome:_4	AUGUSTUS	CDS	143402396	143402508	1	+	2	ID=g26667.t1.CDS3;Parent=g26667.t1;
OX465277.1_Tachina_grossa_genome_assembly,_chromosome:_4	AUGUSTUS	exon	143402396	143402508	.	+	.	ID=g26667.t1.exon3;Parent=g26667.t1;
OX465277.1_Tachina_grossa_genome_assembly,_chromosome:_4	AUGUSTUS	intron	143402509	143402594	1	+	.	ID=g26667.t1.intron3;Parent=g26667.t1;
OX465277.1_Tachina_grossa_genome_assembly,_chromosome:_4	AUGUSTUS	CDS	143402595	143402744	1	+	0	ID=g26667.t1.CDS4;Parent=g26667.t1;
OX465277.1_Tachina_grossa_genome_assembly,_chromosome:_4	AUGUSTUS	exon	143402595	143402744	.	+	.	ID=g26667.t1.exon4;Parent=g26667.t1;
OX465277.1_Tachina_grossa_genome_assembly,_chromosome:_4	AUGUSTUS	intron	143402745	143403344	1	+	.	ID=g26667.t1.intron4;Parent=g26667.t1;
OX465277.1_Tachina_grossa_genome_assembly,_chromosome:_4	AUGUSTUS	CDS	143403345	143403449	1	+	0	ID=g26667.t1.CDS5;Parent=g26667.t1;
OX465277.1_Tachina_grossa_genome_assembly,_chromosome:_4	AUGUSTUS	exon	143403345	143403449	.	+	.	ID=g26667.t1.exon5;Parent=g26667.t1;
OX465277.1_Tachina_grossa_genome_assembly,_chromosome:_4	AUGUSTUS	intron	143403450	143404131	1	+	.	ID=g26667.t1.intron5;Parent=g26667.t1;
OX465277.1_Tachina_grossa_genome_assembly,_chromosome:_4	AUGUSTUS	CDS	143404132	143404287	1	+	0	ID=g26667.t1.CDS6;Parent=g26667.t1;
OX465277.1_Tachina_grossa_genome_assembly,_chromosome:_4	AUGUSTUS	exon	143404132	143404287	.	+	.	ID=g26667.t1.exon6;Parent=g26667.t1;
OX465277.1_Tachina_grossa_genome_assembly,_chromosome:_4	AUGUSTUS	stop_codon	143404285	143404287	.	+	0	ID=g26667.t1.stop1;Parent=g26667.t1;
OX465277.1_Tachina_grossa_genome_assembly,_chromosome:_4	AUGUSTUS	gene	143407716	143422587	.	+	.	ID=g26668;
OX465277.1_Tachina_grossa_genome_assembly,_chromosome:_4	AUGUSTUS	mRNA	143407716	143422587	1	+	.	ID=g26668.t1;Parent=g26668;
OX465277.1_Tachina_grossa_genome_assembly,_chromosome:_4	AUGUSTUS	start_codon	143407716	143407718	.	+	0	ID=g26668.t1.start1;Parent=g26668.t1;
OX465277.1_Tachina_grossa_genome_assembly,_chromosome:_4	AUGUSTUS	CDS	143407716	143407865	1	+	0	ID=g26668.t1.CDS1;Parent=g26668.t1;
OX465277.1_Tachina_grossa_genome_assembly,_chromosome:_4	AUGUSTUS	exon	143407716	143407865	.	+	.	ID=g26668.t1.exon1;Parent=g26668.t1;
OX465277.1_Tachina_grossa_genome_assembly,_chromosome:_4	AUGUSTUS	intron	143407866	143407925	1	+	.	ID=g26668.t1.intron1;Parent=g26668.t1;
OX465277.1_Tachina_grossa_genome_assembly,_chromosome:_4	AUGUSTUS	CDS	143407926	143408138	1	+	0	ID=g26668.t1.CDS2;Parent=g26668.t1;
OX465277.1_Tachina_grossa_genome_assembly,_chromosome:_4	AUGUSTUS	exon	143407926	143408138	.	+	.	ID=g26668.t1.exon2;Parent=g26668.t1;
OX465277.1_Tachina_grossa_genome_assembly,_chromosome:_4	AUGUSTUS	intron	143408139	143415199	1	+	.	ID=g26668.t1.intron2;Parent=g26668.t1;
OX465277.1_Tachina_grossa_genome_assembly,_chromosome:_4	AUGUSTUS	CDS	143415200	143415372	1	+	0	ID=g26668.t1.CDS3;Parent=g26668.t1;
OX465277.1_Tachina_grossa_genome_assembly,_chromosome:_4	AUGUSTUS	exon	143415200	143415372	.	+	.	ID=g26668.t1.exon3;Parent=g26668.t1;
OX465277.1_Tachina_grossa_genome_assembly,_chromosome:_4	AUGUSTUS	intron	143415373	143417023	1	+	.	ID=g26668.t1.intron3;Parent=g26668.t1;
OX465277.1_Tachina_grossa_genome_assembly,_chromosome:_4	AUGUSTUS	CDS	143417024	143417066	1	+	1	ID=g26668.t1.CDS4;Parent=g26668.t1;
OX465277.1_Tachina_grossa_genome_assembly,_chromosome:_4	AUGUSTUS	exon	143417024	143417066	.	+	.	ID=g26668.t1.exon4;Parent=g26668.t1;
OX465277.1_Tachina_grossa_genome_assembly,_chromosome:_4	AUGUSTUS	intron	143417067	143417130	1	+	.	ID=g26668.t1.intron4;Parent=g26668.t1;
OX465277.1_Tachina_grossa_genome_assembly,_chromosome:_4	AUGUSTUS	CDS	143417131	143417256	1	+	0	ID=g26668.t1.CDS5;Parent=g26668.t1;
OX465277.1_Tachina_grossa_genome_assembly,_chromosome:_4	AUGUSTUS	exon	143417131	143417256	.	+	.	ID=g26668.t1.exon5;Parent=g26668.t1;
OX465277.1_Tachina_grossa_genome_assembly,_chromosome:_4	AUGUSTUS	intron	143417257	143421696	1	+	.	ID=g26668.t1.intron5;Parent=g26668.t1;
OX465277.1_Tachina_grossa_genome_assembly,_chromosome:_4	AUGUSTUS	CDS	143421697	143421809	1	+	0	ID=g26668.t1.CDS6;Parent=g26668.t1;
OX465277.1_Tachina_grossa_genome_assembly,_chromosome:_4	AUGUSTUS	exon	143421697	143421809	.	+	.	ID=g26668.t1.exon6;Parent=g26668.t1;
OX465277.1_Tachina_grossa_genome_assembly,_chromosome:_4	AUGUSTUS	intron	143421810	143421867	1	+	.	ID=g26668.t1.intron6;Parent=g26668.t1;
OX465277.1_Tachina_grossa_genome_assembly,_chromosome:_4	AUGUSTUS	CDS	143421868	143422252	1	+	1	ID=g26668.t1.CDS7;Parent=g26668.t1;
OX465277.1_Tachina_grossa_genome_assembly,_chromosome:_4	AUGUSTUS	exon	143421868	143422252	.	+	.	ID=g26668.t1.exon7;Parent=g26668.t1;
OX465277.1_Tachina_grossa_genome_assembly,_chromosome:_4	AUGUSTUS	intron	143422253	143422308	1	+	.	ID=g26668.t1.intron7;Parent=g26668.t1;
OX465277.1_Tachina_grossa_genome_assembly,_chromosome:_4	AUGUSTUS	CDS	143422309	143422587	1	+	0	ID=g26668.t1.CDS8;Parent=g26668.t1;
OX465277.1_Tachina_grossa_genome_assembly,_chromosome:_4	AUGUSTUS	exon	143422309	143422587	.	+	.	ID=g26668.t1.exon8;Parent=g26668.t1;
OX465277.1_Tachina_grossa_genome_assembly,_chromosome:_4	AUGUSTUS	stop_codon	143422585	143422587	.	+	0	ID=g26668.t1.stop1;Parent=g26668.t1;
OX465277.1_Tachina_grossa_genome_assembly,_chromosome:_4	AUGUSTUS	mRNA	143407716	143422587	0.98	+	.	ID=g26668.t2;Parent=g26668;
OX465277.1_Tachina_grossa_genome_assembly,_chromosome:_4	AUGUSTUS	start_codon	143407716	143407718	.	+	0	ID=g26668.t2.start1;Parent=g26668.t2;
OX465277.1_Tachina_grossa_genome_assembly,_chromosome:_4	AUGUSTUS	CDS	143407716	143407865	1	+	0	ID=g26668.t2.CDS1;Parent=g26668.t2;
OX465277.1_Tachina_grossa_genome_assembly,_chromosome:_4	AUGUSTUS	exon	143407716	143407865	.	+	.	ID=g26668.t2.exon1;Parent=g26668.t2;
OX465277.1_Tachina_grossa_genome_assembly,_chromosome:_4	AUGUSTUS	intron	143407866	143407925	1	+	.	ID=g26668.t2.intron1;Parent=g26668.t2;
OX465277.1_Tachina_grossa_genome_assembly,_chromosome:_4	AUGUSTUS	CDS	143407926	143408138	1	+	0	ID=g26668.t2.CDS2;Parent=g26668.t2;
OX465277.1_Tachina_grossa_genome_assembly,_chromosome:_4	AUGUSTUS	exon	143407926	143408138	.	+	.	ID=g26668.t2.exon2;Parent=g26668.t2;
OX465277.1_Tachina_grossa_genome_assembly,_chromosome:_4	AUGUSTUS	intron	143408139	143415199	1	+	.	ID=g26668.t2.intron2;Parent=g26668.t2;
OX465277.1_Tachina_grossa_genome_assembly,_chromosome:_4	AUGUSTUS	CDS	143415200	143415352	0.98	+	0	ID=g26668.t2.CDS3;Parent=g26668.t2;
OX465277.1_Tachina_grossa_genome_assembly,_chromosome:_4	AUGUSTUS	exon	143415200	143415352	.	+	.	ID=g26668.t2.exon3;Parent=g26668.t2;
OX465277.1_Tachina_grossa_genome_assembly,_chromosome:_4	AUGUSTUS	intron	143415353	143416588	0.98	+	.	ID=g26668.t2.intron3;Parent=g26668.t2;
OX465277.1_Tachina_grossa_genome_assembly,_chromosome:_4	AUGUSTUS	CDS	143416589	143416722	0.98	+	0	ID=g26668.t2.CDS4;Parent=g26668.t2;
OX465277.1_Tachina_grossa_genome_assembly,_chromosome:_4	AUGUSTUS	exon	143416589	143416722	.	+	.	ID=g26668.t2.exon4;Parent=g26668.t2;
OX465277.1_Tachina_grossa_genome_assembly,_chromosome:_4	AUGUSTUS	intron	143416723	143417023	1	+	.	ID=g26668.t2.intron4;Parent=g26668.t2;
OX465277.1_Tachina_grossa_genome_assembly,_chromosome:_4	AUGUSTUS	CDS	143417024	143417066	1	+	1	ID=g26668.t2.CDS5;Parent=g26668.t2;
OX465277.1_Tachina_grossa_genome_assembly,_chromosome:_4	AUGUSTUS	exon	143417024	143417066	.	+	.	ID=g26668.t2.exon5;Parent=g26668.t2;
OX465277.1_Tachina_grossa_genome_assembly,_chromosome:_4	AUGUSTUS	intron	143417067	143417130	1	+	.	ID=g26668.t2.intron5;Parent=g26668.t2;
OX465277.1_Tachina_grossa_genome_assembly,_chromosome:_4	AUGUSTUS	CDS	143417131	143417256	1	+	0	ID=g26668.t2.CDS6;Parent=g26668.t2;
OX465277.1_Tachina_grossa_genome_assembly,_chromosome:_4	AUGUSTUS	exon	143417131	143417256	.	+	.	ID=g26668.t2.exon6;Parent=g26668.t2;
OX465277.1_Tachina_grossa_genome_assembly,_chromosome:_4	AUGUSTUS	intron	143417257	143421696	1	+	.	ID=g26668.t2.intron6;Parent=g26668.t2;
OX465277.1_Tachina_grossa_genome_assembly,_chromosome:_4	AUGUSTUS	CDS	143421697	143421809	1	+	0	ID=g26668.t2.CDS7;Parent=g26668.t2;
OX465277.1_Tachina_grossa_genome_assembly,_chromosome:_4	AUGUSTUS	exon	143421697	143421809	.	+	.	ID=g26668.t2.exon7;Parent=g26668.t2;
OX465277.1_Tachina_grossa_genome_assembly,_chromosome:_4	AUGUSTUS	intron	143421810	143421867	1	+	.	ID=g26668.t2.intron7;Parent=g26668.t2;
OX465277.1_Tachina_grossa_genome_assembly,_chromosome:_4	AUGUSTUS	CDS	143421868	143422252	1	+	1	ID=g26668.t2.CDS8;Parent=g26668.t2;
OX465277.1_Tachina_grossa_genome_assembly,_chromosome:_4	AUGUSTUS	exon	143421868	143422252	.	+	.	ID=g26668.t2.exon8;Parent=g26668.t2;
OX465277.1_Tachina_grossa_genome_assembly,_chromosome:_4	AUGUSTUS	intron	143422253	143422308	1	+	.	ID=g26668.t2.intron8;Parent=g26668.t2;
OX465277.1_Tachina_grossa_genome_assembly,_chromosome:_4	AUGUSTUS	CDS	143422309	143422587	1	+	0	ID=g26668.t2.CDS9;Parent=g26668.t2;
OX465277.1_Tachina_grossa_genome_assembly,_chromosome:_4	AUGUSTUS	exon	143422309	143422587	.	+	.	ID=g26668.t2.exon9;Parent=g26668.t2;
OX465277.1_Tachina_grossa_genome_assembly,_chromosome:_4	AUGUSTUS	stop_codon	143422585	143422587	.	+	0	ID=g26668.t2.stop1;Parent=g26668.t2;
OX465277.1_Tachina_grossa_genome_assembly,_chromosome:_4	AUGUSTUS	gene	143423117	143426003	.	-	.	ID=g26669;
OX465277.1_Tachina_grossa_genome_assembly,_chromosome:_4	AUGUSTUS	mRNA	143423117	143426003	1	-	.	ID=g26669.t1;Parent=g26669;
OX465277.1_Tachina_grossa_genome_assembly,_chromosome:_4	AUGUSTUS	stop_codon	143423117	143423119	.	-	0	ID=g26669.t1.stop1;Parent=g26669.t1;
OX465277.1_Tachina_grossa_genome_assembly,_chromosome:_4	AUGUSTUS	CDS	143423117	143423287	1	-	0	ID=g26669.t1.CDS1;Parent=g26669.t1;
OX465277.1_Tachina_grossa_genome_assembly,_chromosome:_4	AUGUSTUS	exon	143423117	143423287	.	-	.	ID=g26669.t1.exon1;Parent=g26669.t1;
OX465277.1_Tachina_grossa_genome_assembly,_chromosome:_4	AUGUSTUS	intron	143423288	143423354	1	-	.	ID=g26669.t1.intron1;Parent=g26669.t1;
OX465277.1_Tachina_grossa_genome_assembly,_chromosome:_4	AUGUSTUS	CDS	143423355	143423428	1	-	2	ID=g26669.t1.CDS2;Parent=g26669.t1;
OX465277.1_Tachina_grossa_genome_assembly,_chromosome:_4	AUGUSTUS	exon	143423355	143423428	.	-	.	ID=g26669.t1.exon2;Parent=g26669.t1;
OX465277.1_Tachina_grossa_genome_assembly,_chromosome:_4	AUGUSTUS	intron	143423429	143423505	1	-	.	ID=g26669.t1.intron2;Parent=g26669.t1;
OX465277.1_Tachina_grossa_genome_assembly,_chromosome:_4	AUGUSTUS	CDS	143423506	143423755	1	-	0	ID=g26669.t1.CDS3;Parent=g26669.t1;
OX465277.1_Tachina_grossa_genome_assembly,_chromosome:_4	AUGUSTUS	exon	143423506	143423755	.	-	.	ID=g26669.t1.exon3;Parent=g26669.t1;
OX465277.1_Tachina_grossa_genome_assembly,_chromosome:_4	AUGUSTUS	intron	143423756	143423816	1	-	.	ID=g26669.t1.intron3;Parent=g26669.t1;
OX465277.1_Tachina_grossa_genome_assembly,_chromosome:_4	AUGUSTUS	CDS	143423817	143424036	1	-	1	ID=g26669.t1.CDS4;Parent=g26669.t1;
OX465277.1_Tachina_grossa_genome_assembly,_chromosome:_4	AUGUSTUS	exon	143423817	143424036	.	-	.	ID=g26669.t1.exon4;Parent=g26669.t1;
OX465277.1_Tachina_grossa_genome_assembly,_chromosome:_4	AUGUSTUS	intron	143424037	143424102	1	-	.	ID=g26669.t1.intron4;Parent=g26669.t1;
OX465277.1_Tachina_grossa_genome_assembly,_chromosome:_4	AUGUSTUS	CDS	143424103	143424608	1	-	0	ID=g26669.t1.CDS5;Parent=g26669.t1;
OX465277.1_Tachina_grossa_genome_assembly,_chromosome:_4	AUGUSTUS	exon	143424103	143424608	.	-	.	ID=g26669.t1.exon5;Parent=g26669.t1;
OX465277.1_Tachina_grossa_genome_assembly,_chromosome:_4	AUGUSTUS	intron	143424609	143425485	1	-	.	ID=g26669.t1.intron5;Parent=g26669.t1;
OX465277.1_Tachina_grossa_genome_assembly,_chromosome:_4	AUGUSTUS	CDS	143425486	143425621	1	-	1	ID=g26669.t1.CDS6;Parent=g26669.t1;
OX465277.1_Tachina_grossa_genome_assembly,_chromosome:_4	AUGUSTUS	exon	143425486	143425621	.	-	.	ID=g26669.t1.exon6;Parent=g26669.t1;
OX465277.1_Tachina_grossa_genome_assembly,_chromosome:_4	AUGUSTUS	intron	143425622	143425690	1	-	.	ID=g26669.t1.intron6;Parent=g26669.t1;
OX465277.1_Tachina_grossa_genome_assembly,_chromosome:_4	AUGUSTUS	CDS	143425691	143425806	1	-	0	ID=g26669.t1.CDS7;Parent=g26669.t1;
OX465277.1_Tachina_grossa_genome_assembly,_chromosome:_4	AUGUSTUS	exon	143425691	143425806	.	-	.	ID=g26669.t1.exon7;Parent=g26669.t1;
OX465277.1_Tachina_grossa_genome_assembly,_chromosome:_4	AUGUSTUS	intron	143425807	143425889	1	-	.	ID=g26669.t1.intron7;Parent=g26669.t1;
OX465277.1_Tachina_grossa_genome_assembly,_chromosome:_4	AUGUSTUS	CDS	143425890	143426003	1	-	0	ID=g26669.t1.CDS8;Parent=g26669.t1;
OX465277.1_Tachina_grossa_genome_assembly,_chromosome:_4	AUGUSTUS	exon	143425890	143426003	.	-	.	ID=g26669.t1.exon8;Parent=g26669.t1;
OX465277.1_Tachina_grossa_genome_assembly,_chromosome:_4	AUGUSTUS	start_codon	143426001	143426003	.	-	0	ID=g26669.t1.start1;Parent=g26669.t1;
OX465277.1_Tachina_grossa_genome_assembly,_chromosome:_4	AUGUSTUS	gene	143429969	143433593	.	-	.	ID=g26670;
OX465277.1_Tachina_grossa_genome_assembly,_chromosome:_4	AUGUSTUS	mRNA	143429969	143433593	1	-	.	ID=g26670.t1;Parent=g26670;
OX465277.1_Tachina_grossa_genome_assembly,_chromosome:_4	AUGUSTUS	stop_codon	143429969	143429971	.	-	0	ID=g26670.t1.stop1;Parent=g26670.t1;
OX465277.1_Tachina_grossa_genome_assembly,_chromosome:_4	AUGUSTUS	CDS	143429969	143430139	1	-	0	ID=g26670.t1.CDS1;Parent=g26670.t1;
OX465277.1_Tachina_grossa_genome_assembly,_chromosome:_4	AUGUSTUS	exon	143429969	143430139	.	-	.	ID=g26670.t1.exon1;Parent=g26670.t1;
OX465277.1_Tachina_grossa_genome_assembly,_chromosome:_4	AUGUSTUS	intron	143430140	143430232	1	-	.	ID=g26670.t1.intron1;Parent=g26670.t1;
OX465277.1_Tachina_grossa_genome_assembly,_chromosome:_4	AUGUSTUS	CDS	143430233	143430306	1	-	2	ID=g26670.t1.CDS2;Parent=g26670.t1;
OX465277.1_Tachina_grossa_genome_assembly,_chromosome:_4	AUGUSTUS	exon	143430233	143430306	.	-	.	ID=g26670.t1.exon2;Parent=g26670.t1;
OX465277.1_Tachina_grossa_genome_assembly,_chromosome:_4	AUGUSTUS	intron	143430307	143430507	1	-	.	ID=g26670.t1.intron2;Parent=g26670.t1;
OX465277.1_Tachina_grossa_genome_assembly,_chromosome:_4	AUGUSTUS	CDS	143430508	143430757	1	-	0	ID=g26670.t1.CDS3;Parent=g26670.t1;
OX465277.1_Tachina_grossa_genome_assembly,_chromosome:_4	AUGUSTUS	exon	143430508	143430757	.	-	.	ID=g26670.t1.exon3;Parent=g26670.t1;
OX465277.1_Tachina_grossa_genome_assembly,_chromosome:_4	AUGUSTUS	intron	143430758	143430822	1	-	.	ID=g26670.t1.intron3;Parent=g26670.t1;
OX465277.1_Tachina_grossa_genome_assembly,_chromosome:_4	AUGUSTUS	CDS	143430823	143431042	1	-	1	ID=g26670.t1.CDS4;Parent=g26670.t1;
OX465277.1_Tachina_grossa_genome_assembly,_chromosome:_4	AUGUSTUS	exon	143430823	143431042	.	-	.	ID=g26670.t1.exon4;Parent=g26670.t1;
OX465277.1_Tachina_grossa_genome_assembly,_chromosome:_4	AUGUSTUS	intron	143431043	143431098	1	-	.	ID=g26670.t1.intron4;Parent=g26670.t1;
OX465277.1_Tachina_grossa_genome_assembly,_chromosome:_4	AUGUSTUS	CDS	143431099	143431604	1	-	0	ID=g26670.t1.CDS5;Parent=g26670.t1;
OX465277.1_Tachina_grossa_genome_assembly,_chromosome:_4	AUGUSTUS	exon	143431099	143431604	.	-	.	ID=g26670.t1.exon5;Parent=g26670.t1;
OX465277.1_Tachina_grossa_genome_assembly,_chromosome:_4	AUGUSTUS	intron	143431605	143433095	1	-	.	ID=g26670.t1.intron5;Parent=g26670.t1;
OX465277.1_Tachina_grossa_genome_assembly,_chromosome:_4	AUGUSTUS	CDS	143433096	143433231	1	-	1	ID=g26670.t1.CDS6;Parent=g26670.t1;
OX465277.1_Tachina_grossa_genome_assembly,_chromosome:_4	AUGUSTUS	exon	143433096	143433231	.	-	.	ID=g26670.t1.exon6;Parent=g26670.t1;
OX465277.1_Tachina_grossa_genome_assembly,_chromosome:_4	AUGUSTUS	intron	143433232	143433304	1	-	.	ID=g26670.t1.intron6;Parent=g26670.t1;
OX465277.1_Tachina_grossa_genome_assembly,_chromosome:_4	AUGUSTUS	CDS	143433305	143433420	1	-	0	ID=g26670.t1.CDS7;Parent=g26670.t1;
OX465277.1_Tachina_grossa_genome_assembly,_chromosome:_4	AUGUSTUS	exon	143433305	143433420	.	-	.	ID=g26670.t1.exon7;Parent=g26670.t1;
OX465277.1_Tachina_grossa_genome_assembly,_chromosome:_4	AUGUSTUS	intron	143433421	143433482	1	-	.	ID=g26670.t1.intron7;Parent=g26670.t1;
OX465277.1_Tachina_grossa_genome_assembly,_chromosome:_4	AUGUSTUS	CDS	143433483	143433593	1	-	0	ID=g26670.t1.CDS8;Parent=g26670.t1;
OX465277.1_Tachina_grossa_genome_assembly,_chromosome:_4	AUGUSTUS	exon	143433483	143433593	.	-	.	ID=g26670.t1.exon8;Parent=g26670.t1;
OX465277.1_Tachina_grossa_genome_assembly,_chromosome:_4	AUGUSTUS	start_codon	143433591	143433593	.	-	0	ID=g26670.t1.start1;Parent=g26670.t1;
OX465277.1_Tachina_grossa_genome_assembly,_chromosome:_4	AUGUSTUS	gene	143434823	143435730	.	-	.	ID=g26671;
OX465277.1_Tachina_grossa_genome_assembly,_chromosome:_4	AUGUSTUS	mRNA	143434823	143435730	1	-	.	ID=g26671.t1;Parent=g26671;
OX465277.1_Tachina_grossa_genome_assembly,_chromosome:_4	AUGUSTUS	stop_codon	143434823	143434825	.	-	0	ID=g26671.t1.stop1;Parent=g26671.t1;
OX465277.1_Tachina_grossa_genome_assembly,_chromosome:_4	AUGUSTUS	CDS	143434823	143434997	1	-	1	ID=g26671.t1.CDS1;Parent=g26671.t1;
OX465277.1_Tachina_grossa_genome_assembly,_chromosome:_4	AUGUSTUS	exon	143434823	143434997	.	-	.	ID=g26671.t1.exon1;Parent=g26671.t1;
OX465277.1_Tachina_grossa_genome_assembly,_chromosome:_4	AUGUSTUS	intron	143434998	143435378	1	-	.	ID=g26671.t1.intron1;Parent=g26671.t1;
OX465277.1_Tachina_grossa_genome_assembly,_chromosome:_4	AUGUSTUS	CDS	143435379	143435604	1	-	2	ID=g26671.t1.CDS2;Parent=g26671.t1;
OX465277.1_Tachina_grossa_genome_assembly,_chromosome:_4	AUGUSTUS	exon	143435379	143435604	.	-	.	ID=g26671.t1.exon2;Parent=g26671.t1;
OX465277.1_Tachina_grossa_genome_assembly,_chromosome:_4	AUGUSTUS	intron	143435605	143435681	1	-	.	ID=g26671.t1.intron2;Parent=g26671.t1;
OX465277.1_Tachina_grossa_genome_assembly,_chromosome:_4	AUGUSTUS	CDS	143435682	143435730	1	-	0	ID=g26671.t1.CDS3;Parent=g26671.t1;
OX465277.1_Tachina_grossa_genome_assembly,_chromosome:_4	AUGUSTUS	exon	143435682	143435730	.	-	.	ID=g26671.t1.exon3;Parent=g26671.t1;
OX465277.1_Tachina_grossa_genome_assembly,_chromosome:_4	AUGUSTUS	start_codon	143435728	143435730	.	-	0	ID=g26671.t1.start1;Parent=g26671.t1;
OX465277.1_Tachina_grossa_genome_assembly,_chromosome:_4	AUGUSTUS	gene	143438484	143440610	.	+	.	ID=g26672;
OX465277.1_Tachina_grossa_genome_assembly,_chromosome:_4	AUGUSTUS	mRNA	143438484	143440610	1	+	.	ID=g26672.t1;Parent=g26672;
OX465277.1_Tachina_grossa_genome_assembly,_chromosome:_4	AUGUSTUS	start_codon	143438484	143438486	.	+	0	ID=g26672.t1.start1;Parent=g26672.t1;
OX465277.1_Tachina_grossa_genome_assembly,_chromosome:_4	AUGUSTUS	CDS	143438484	143438619	1	+	0	ID=g26672.t1.CDS1;Parent=g26672.t1;
OX465277.1_Tachina_grossa_genome_assembly,_chromosome:_4	AUGUSTUS	exon	143438484	143438619	.	+	.	ID=g26672.t1.exon1;Parent=g26672.t1;
OX465277.1_Tachina_grossa_genome_assembly,_chromosome:_4	AUGUSTUS	intron	143438620	143438695	1	+	.	ID=g26672.t1.intron1;Parent=g26672.t1;
OX465277.1_Tachina_grossa_genome_assembly,_chromosome:_4	AUGUSTUS	CDS	143438696	143438831	1	+	2	ID=g26672.t1.CDS2;Parent=g26672.t1;
OX465277.1_Tachina_grossa_genome_assembly,_chromosome:_4	AUGUSTUS	exon	143438696	143438831	.	+	.	ID=g26672.t1.exon2;Parent=g26672.t1;
OX465277.1_Tachina_grossa_genome_assembly,_chromosome:_4	AUGUSTUS	intron	143438832	143438903	1	+	.	ID=g26672.t1.intron2;Parent=g26672.t1;
OX465277.1_Tachina_grossa_genome_assembly,_chromosome:_4	AUGUSTUS	CDS	143438904	143439623	1	+	1	ID=g26672.t1.CDS3;Parent=g26672.t1;
OX465277.1_Tachina_grossa_genome_assembly,_chromosome:_4	AUGUSTUS	exon	143438904	143439623	.	+	.	ID=g26672.t1.exon3;Parent=g26672.t1;
OX465277.1_Tachina_grossa_genome_assembly,_chromosome:_4	AUGUSTUS	intron	143439624	143440156	1	+	.	ID=g26672.t1.intron3;Parent=g26672.t1;
OX465277.1_Tachina_grossa_genome_assembly,_chromosome:_4	AUGUSTUS	CDS	143440157	143440241	1	+	1	ID=g26672.t1.CDS4;Parent=g26672.t1;
OX465277.1_Tachina_grossa_genome_assembly,_chromosome:_4	AUGUSTUS	exon	143440157	143440241	.	+	.	ID=g26672.t1.exon4;Parent=g26672.t1;
OX465277.1_Tachina_grossa_genome_assembly,_chromosome:_4	AUGUSTUS	intron	143440242	143440304	1	+	.	ID=g26672.t1.intron4;Parent=g26672.t1;
OX465277.1_Tachina_grossa_genome_assembly,_chromosome:_4	AUGUSTUS	CDS	143440305	143440448	1	+	0	ID=g26672.t1.CDS5;Parent=g26672.t1;
OX465277.1_Tachina_grossa_genome_assembly,_chromosome:_4	AUGUSTUS	exon	143440305	143440448	.	+	.	ID=g26672.t1.exon5;Parent=g26672.t1;
OX465277.1_Tachina_grossa_genome_assembly,_chromosome:_4	AUGUSTUS	intron	143440449	143440508	1	+	.	ID=g26672.t1.intron5;Parent=g26672.t1;
OX465277.1_Tachina_grossa_genome_assembly,_chromosome:_4	AUGUSTUS	CDS	143440509	143440610	1	+	0	ID=g26672.t1.CDS6;Parent=g26672.t1;
OX465277.1_Tachina_grossa_genome_assembly,_chromosome:_4	AUGUSTUS	exon	143440509	143440610	.	+	.	ID=g26672.t1.exon6;Parent=g26672.t1;
OX465277.1_Tachina_grossa_genome_assembly,_chromosome:_4	AUGUSTUS	stop_codon	143440608	143440610	.	+	0	ID=g26672.t1.stop1;Parent=g26672.t1;
OX465277.1_Tachina_grossa_genome_assembly,_chromosome:_4	AUGUSTUS	gene	143441417	143442702	.	-	.	ID=g26673;
OX465277.1_Tachina_grossa_genome_assembly,_chromosome:_4	AUGUSTUS	mRNA	143441417	143442702	1	-	.	ID=g26673.t1;Parent=g26673;
OX465277.1_Tachina_grossa_genome_assembly,_chromosome:_4	AUGUSTUS	stop_codon	143441417	143441419	.	-	0	ID=g26673.t1.stop1;Parent=g26673.t1;
OX465277.1_Tachina_grossa_genome_assembly,_chromosome:_4	AUGUSTUS	CDS	143441417	143441512	1	-	0	ID=g26673.t1.CDS1;Parent=g26673.t1;
OX465277.1_Tachina_grossa_genome_assembly,_chromosome:_4	AUGUSTUS	exon	143441417	143441512	.	-	.	ID=g26673.t1.exon1;Parent=g26673.t1;
OX465277.1_Tachina_grossa_genome_assembly,_chromosome:_4	AUGUSTUS	intron	143441513	143441765	1	-	.	ID=g26673.t1.intron1;Parent=g26673.t1;
OX465277.1_Tachina_grossa_genome_assembly,_chromosome:_4	AUGUSTUS	CDS	143441766	143442266	1	-	0	ID=g26673.t1.CDS2;Parent=g26673.t1;
OX465277.1_Tachina_grossa_genome_assembly,_chromosome:_4	AUGUSTUS	exon	143441766	143442266	.	-	.	ID=g26673.t1.exon2;Parent=g26673.t1;
OX465277.1_Tachina_grossa_genome_assembly,_chromosome:_4	AUGUSTUS	intron	143442267	143442340	1	-	.	ID=g26673.t1.intron2;Parent=g26673.t1;
OX465277.1_Tachina_grossa_genome_assembly,_chromosome:_4	AUGUSTUS	CDS	143442341	143442564	1	-	2	ID=g26673.t1.CDS3;Parent=g26673.t1;
OX465277.1_Tachina_grossa_genome_assembly,_chromosome:_4	AUGUSTUS	exon	143442341	143442564	.	-	.	ID=g26673.t1.exon3;Parent=g26673.t1;
OX465277.1_Tachina_grossa_genome_assembly,_chromosome:_4	AUGUSTUS	intron	143442565	143442626	1	-	.	ID=g26673.t1.intron3;Parent=g26673.t1;
OX465277.1_Tachina_grossa_genome_assembly,_chromosome:_4	AUGUSTUS	CDS	143442627	143442702	1	-	0	ID=g26673.t1.CDS4;Parent=g26673.t1;
OX465277.1_Tachina_grossa_genome_assembly,_chromosome:_4	AUGUSTUS	exon	143442627	143442702	.	-	.	ID=g26673.t1.exon4;Parent=g26673.t1;
OX465277.1_Tachina_grossa_genome_assembly,_chromosome:_4	AUGUSTUS	start_codon	143442700	143442702	.	-	0	ID=g26673.t1.start1;Parent=g26673.t1;
OX465277.1_Tachina_grossa_genome_assembly,_chromosome:_4	AUGUSTUS	gene	143477475	143492750	.	+	.	ID=g26674;
OX465277.1_Tachina_grossa_genome_assembly,_chromosome:_4	AUGUSTUS	mRNA	143477475	143492750	1	+	.	ID=g26674.t1;Parent=g26674;
OX465277.1_Tachina_grossa_genome_assembly,_chromosome:_4	AUGUSTUS	start_codon	143477475	143477477	.	+	0	ID=g26674.t1.start1;Parent=g26674.t1;
OX465277.1_Tachina_grossa_genome_assembly,_chromosome:_4	AUGUSTUS	CDS	143477475	143477580	1	+	0	ID=g26674.t1.CDS1;Parent=g26674.t1;
OX465277.1_Tachina_grossa_genome_assembly,_chromosome:_4	AUGUSTUS	exon	143477475	143477580	.	+	.	ID=g26674.t1.exon1;Parent=g26674.t1;
OX465277.1_Tachina_grossa_genome_assembly,_chromosome:_4	AUGUSTUS	intron	143477581	143489377	1	+	.	ID=g26674.t1.intron1;Parent=g26674.t1;
OX465277.1_Tachina_grossa_genome_assembly,_chromosome:_4	AUGUSTUS	CDS	143489378	143489537	1	+	2	ID=g26674.t1.CDS2;Parent=g26674.t1;
OX465277.1_Tachina_grossa_genome_assembly,_chromosome:_4	AUGUSTUS	exon	143489378	143489537	.	+	.	ID=g26674.t1.exon2;Parent=g26674.t1;
OX465277.1_Tachina_grossa_genome_assembly,_chromosome:_4	AUGUSTUS	intron	143489538	143489586	1	+	.	ID=g26674.t1.intron2;Parent=g26674.t1;
OX465277.1_Tachina_grossa_genome_assembly,_chromosome:_4	AUGUSTUS	CDS	143489587	143490022	1	+	1	ID=g26674.t1.CDS3;Parent=g26674.t1;
OX465277.1_Tachina_grossa_genome_assembly,_chromosome:_4	AUGUSTUS	exon	143489587	143490022	.	+	.	ID=g26674.t1.exon3;Parent=g26674.t1;
OX465277.1_Tachina_grossa_genome_assembly,_chromosome:_4	AUGUSTUS	intron	143490023	143490079	1	+	.	ID=g26674.t1.intron3;Parent=g26674.t1;
OX465277.1_Tachina_grossa_genome_assembly,_chromosome:_4	AUGUSTUS	CDS	143490080	143490539	1	+	0	ID=g26674.t1.CDS4;Parent=g26674.t1;
OX465277.1_Tachina_grossa_genome_assembly,_chromosome:_4	AUGUSTUS	exon	143490080	143490539	.	+	.	ID=g26674.t1.exon4;Parent=g26674.t1;
OX465277.1_Tachina_grossa_genome_assembly,_chromosome:_4	AUGUSTUS	intron	143490540	143490985	1	+	.	ID=g26674.t1.intron4;Parent=g26674.t1;
OX465277.1_Tachina_grossa_genome_assembly,_chromosome:_4	AUGUSTUS	CDS	143490986	143491385	1	+	2	ID=g26674.t1.CDS5;Parent=g26674.t1;
OX465277.1_Tachina_grossa_genome_assembly,_chromosome:_4	AUGUSTUS	exon	143490986	143491385	.	+	.	ID=g26674.t1.exon5;Parent=g26674.t1;
OX465277.1_Tachina_grossa_genome_assembly,_chromosome:_4	AUGUSTUS	intron	143491386	143491459	1	+	.	ID=g26674.t1.intron5;Parent=g26674.t1;
OX465277.1_Tachina_grossa_genome_assembly,_chromosome:_4	AUGUSTUS	CDS	143491460	143492750	1	+	1	ID=g26674.t1.CDS6;Parent=g26674.t1;
OX465277.1_Tachina_grossa_genome_assembly,_chromosome:_4	AUGUSTUS	exon	143491460	143492750	.	+	.	ID=g26674.t1.exon6;Parent=g26674.t1;
OX465277.1_Tachina_grossa_genome_assembly,_chromosome:_4	AUGUSTUS	stop_codon	143492748	143492750	.	+	0	ID=g26674.t1.stop1;Parent=g26674.t1;
OX465277.1_Tachina_grossa_genome_assembly,_chromosome:_4	AUGUSTUS	gene	143520951	143548587	.	-	.	ID=g26675;
OX465277.1_Tachina_grossa_genome_assembly,_chromosome:_4	AUGUSTUS	mRNA	143520951	143548587	0.72	-	.	ID=g26675.t1;Parent=g26675;
OX465277.1_Tachina_grossa_genome_assembly,_chromosome:_4	AUGUSTUS	stop_codon	143520951	143520953	.	-	0	ID=g26675.t1.stop1;Parent=g26675.t1;
OX465277.1_Tachina_grossa_genome_assembly,_chromosome:_4	AUGUSTUS	CDS	143520951	143521121	1	-	0	ID=g26675.t1.CDS1;Parent=g26675.t1;
OX465277.1_Tachina_grossa_genome_assembly,_chromosome:_4	AUGUSTUS	exon	143520951	143521121	.	-	.	ID=g26675.t1.exon1;Parent=g26675.t1;
OX465277.1_Tachina_grossa_genome_assembly,_chromosome:_4	AUGUSTUS	intron	143521122	143521206	1	-	.	ID=g26675.t1.intron1;Parent=g26675.t1;
OX465277.1_Tachina_grossa_genome_assembly,_chromosome:_4	AUGUSTUS	CDS	143521207	143521578	1	-	0	ID=g26675.t1.CDS2;Parent=g26675.t1;
OX465277.1_Tachina_grossa_genome_assembly,_chromosome:_4	AUGUSTUS	exon	143521207	143521578	.	-	.	ID=g26675.t1.exon2;Parent=g26675.t1;
OX465277.1_Tachina_grossa_genome_assembly,_chromosome:_4	AUGUSTUS	intron	143521579	143523584	1	-	.	ID=g26675.t1.intron2;Parent=g26675.t1;
OX465277.1_Tachina_grossa_genome_assembly,_chromosome:_4	AUGUSTUS	CDS	143523585	143523747	1	-	1	ID=g26675.t1.CDS3;Parent=g26675.t1;
OX465277.1_Tachina_grossa_genome_assembly,_chromosome:_4	AUGUSTUS	exon	143523585	143523747	.	-	.	ID=g26675.t1.exon3;Parent=g26675.t1;
OX465277.1_Tachina_grossa_genome_assembly,_chromosome:_4	AUGUSTUS	intron	143523748	143523854	1	-	.	ID=g26675.t1.intron3;Parent=g26675.t1;
OX465277.1_Tachina_grossa_genome_assembly,_chromosome:_4	AUGUSTUS	CDS	143523855	143523969	1	-	2	ID=g26675.t1.CDS4;Parent=g26675.t1;
OX465277.1_Tachina_grossa_genome_assembly,_chromosome:_4	AUGUSTUS	exon	143523855	143523969	.	-	.	ID=g26675.t1.exon4;Parent=g26675.t1;
OX465277.1_Tachina_grossa_genome_assembly,_chromosome:_4	AUGUSTUS	intron	143523970	143524030	1	-	.	ID=g26675.t1.intron4;Parent=g26675.t1;
OX465277.1_Tachina_grossa_genome_assembly,_chromosome:_4	AUGUSTUS	CDS	143524031	143524295	1	-	0	ID=g26675.t1.CDS5;Parent=g26675.t1;
OX465277.1_Tachina_grossa_genome_assembly,_chromosome:_4	AUGUSTUS	exon	143524031	143524295	.	-	.	ID=g26675.t1.exon5;Parent=g26675.t1;
OX465277.1_Tachina_grossa_genome_assembly,_chromosome:_4	AUGUSTUS	intron	143524296	143524380	1	-	.	ID=g26675.t1.intron5;Parent=g26675.t1;
OX465277.1_Tachina_grossa_genome_assembly,_chromosome:_4	AUGUSTUS	CDS	143524381	143524712	1	-	2	ID=g26675.t1.CDS6;Parent=g26675.t1;
OX465277.1_Tachina_grossa_genome_assembly,_chromosome:_4	AUGUSTUS	exon	143524381	143524712	.	-	.	ID=g26675.t1.exon6;Parent=g26675.t1;
OX465277.1_Tachina_grossa_genome_assembly,_chromosome:_4	AUGUSTUS	intron	143524713	143529306	1	-	.	ID=g26675.t1.intron6;Parent=g26675.t1;
OX465277.1_Tachina_grossa_genome_assembly,_chromosome:_4	AUGUSTUS	CDS	143529307	143529400	1	-	0	ID=g26675.t1.CDS7;Parent=g26675.t1;
OX465277.1_Tachina_grossa_genome_assembly,_chromosome:_4	AUGUSTUS	exon	143529307	143529400	.	-	.	ID=g26675.t1.exon7;Parent=g26675.t1;
OX465277.1_Tachina_grossa_genome_assembly,_chromosome:_4	AUGUSTUS	intron	143529401	143529492	1	-	.	ID=g26675.t1.intron7;Parent=g26675.t1;
OX465277.1_Tachina_grossa_genome_assembly,_chromosome:_4	AUGUSTUS	CDS	143529493	143529673	1	-	1	ID=g26675.t1.CDS8;Parent=g26675.t1;
OX465277.1_Tachina_grossa_genome_assembly,_chromosome:_4	AUGUSTUS	exon	143529493	143529673	.	-	.	ID=g26675.t1.exon8;Parent=g26675.t1;
OX465277.1_Tachina_grossa_genome_assembly,_chromosome:_4	AUGUSTUS	intron	143529674	143531535	1	-	.	ID=g26675.t1.intron8;Parent=g26675.t1;
OX465277.1_Tachina_grossa_genome_assembly,_chromosome:_4	AUGUSTUS	CDS	143531536	143531640	1	-	1	ID=g26675.t1.CDS9;Parent=g26675.t1;
OX465277.1_Tachina_grossa_genome_assembly,_chromosome:_4	AUGUSTUS	exon	143531536	143531640	.	-	.	ID=g26675.t1.exon9;Parent=g26675.t1;
OX465277.1_Tachina_grossa_genome_assembly,_chromosome:_4	AUGUSTUS	intron	143531641	143548441	1	-	.	ID=g26675.t1.intron9;Parent=g26675.t1;
OX465277.1_Tachina_grossa_genome_assembly,_chromosome:_4	AUGUSTUS	CDS	143548442	143548587	0.72	-	0	ID=g26675.t1.CDS10;Parent=g26675.t1;
OX465277.1_Tachina_grossa_genome_assembly,_chromosome:_4	AUGUSTUS	exon	143548442	143548587	.	-	.	ID=g26675.t1.exon10;Parent=g26675.t1;
OX465277.1_Tachina_grossa_genome_assembly,_chromosome:_4	AUGUSTUS	start_codon	143548585	143548587	.	-	0	ID=g26675.t1.start1;Parent=g26675.t1;
OX465277.1_Tachina_grossa_genome_assembly,_chromosome:_4	AUGUSTUS	gene	143589172	143594275	.	-	.	ID=g26676;
OX465277.1_Tachina_grossa_genome_assembly,_chromosome:_4	AUGUSTUS	mRNA	143589172	143594275	0.37	-	.	ID=g26676.t1;Parent=g26676;
OX465277.1_Tachina_grossa_genome_assembly,_chromosome:_4	AUGUSTUS	stop_codon	143589172	143589174	.	-	0	ID=g26676.t1.stop1;Parent=g26676.t1;
OX465277.1_Tachina_grossa_genome_assembly,_chromosome:_4	AUGUSTUS	CDS	143589172	143589352	1	-	1	ID=g26676.t1.CDS1;Parent=g26676.t1;
OX465277.1_Tachina_grossa_genome_assembly,_chromosome:_4	AUGUSTUS	exon	143589172	143589352	.	-	.	ID=g26676.t1.exon1;Parent=g26676.t1;
OX465277.1_Tachina_grossa_genome_assembly,_chromosome:_4	AUGUSTUS	intron	143589353	143594249	0.37	-	.	ID=g26676.t1.intron1;Parent=g26676.t1;
OX465277.1_Tachina_grossa_genome_assembly,_chromosome:_4	AUGUSTUS	CDS	143594250	143594275	0.37	-	0	ID=g26676.t1.CDS2;Parent=g26676.t1;
OX465277.1_Tachina_grossa_genome_assembly,_chromosome:_4	AUGUSTUS	exon	143594250	143594275	.	-	.	ID=g26676.t1.exon2;Parent=g26676.t1;
OX465277.1_Tachina_grossa_genome_assembly,_chromosome:_4	AUGUSTUS	start_codon	143594273	143594275	.	-	0	ID=g26676.t1.start1;Parent=g26676.t1;
OX465277.1_Tachina_grossa_genome_assembly,_chromosome:_4	AUGUSTUS	gene	143613808	143615265	.	+	.	ID=g26677;
OX465277.1_Tachina_grossa_genome_assembly,_chromosome:_4	AUGUSTUS	mRNA	143613808	143615265	1	+	.	ID=g26677.t1;Parent=g26677;
OX465277.1_Tachina_grossa_genome_assembly,_chromosome:_4	AUGUSTUS	start_codon	143613808	143613810	.	+	0	ID=g26677.t1.start1;Parent=g26677.t1;
OX465277.1_Tachina_grossa_genome_assembly,_chromosome:_4	AUGUSTUS	CDS	143613808	143615265	1	+	0	ID=g26677.t1.CDS1;Parent=g26677.t1;
OX465277.1_Tachina_grossa_genome_assembly,_chromosome:_4	AUGUSTUS	exon	143613808	143615265	.	+	.	ID=g26677.t1.exon1;Parent=g26677.t1;
OX465277.1_Tachina_grossa_genome_assembly,_chromosome:_4	AUGUSTUS	stop_codon	143615263	143615265	.	+	0	ID=g26677.t1.stop1;Parent=g26677.t1;
OX465277.1_Tachina_grossa_genome_assembly,_chromosome:_4	AUGUSTUS	gene	143621534	143622691	.	-	.	ID=g26678;
OX465277.1_Tachina_grossa_genome_assembly,_chromosome:_4	AUGUSTUS	mRNA	143621534	143622691	0.63	-	.	ID=g26678.t1;Parent=g26678;
OX465277.1_Tachina_grossa_genome_assembly,_chromosome:_4	AUGUSTUS	stop_codon	143621534	143621536	.	-	0	ID=g26678.t1.stop1;Parent=g26678.t1;
OX465277.1_Tachina_grossa_genome_assembly,_chromosome:_4	AUGUSTUS	CDS	143621534	143622691	0.63	-	0	ID=g26678.t1.CDS1;Parent=g26678.t1;
OX465277.1_Tachina_grossa_genome_assembly,_chromosome:_4	AUGUSTUS	exon	143621534	143622691	.	-	.	ID=g26678.t1.exon1;Parent=g26678.t1;
OX465277.1_Tachina_grossa_genome_assembly,_chromosome:_4	AUGUSTUS	start_codon	143622689	143622691	.	-	0	ID=g26678.t1.start1;Parent=g26678.t1;
OX465277.1_Tachina_grossa_genome_assembly,_chromosome:_4	AUGUSTUS	gene	143754889	143758265	.	-	.	ID=g26679;
OX465277.1_Tachina_grossa_genome_assembly,_chromosome:_4	AUGUSTUS	mRNA	143754889	143758265	0.6	-	.	ID=g26679.t1;Parent=g26679;
OX465277.1_Tachina_grossa_genome_assembly,_chromosome:_4	AUGUSTUS	stop_codon	143754889	143754891	.	-	0	ID=g26679.t1.stop1;Parent=g26679.t1;
OX465277.1_Tachina_grossa_genome_assembly,_chromosome:_4	AUGUSTUS	CDS	143754889	143756024	0.6	-	2	ID=g26679.t1.CDS1;Parent=g26679.t1;
OX465277.1_Tachina_grossa_genome_assembly,_chromosome:_4	AUGUSTUS	exon	143754889	143756024	.	-	.	ID=g26679.t1.exon1;Parent=g26679.t1;
OX465277.1_Tachina_grossa_genome_assembly,_chromosome:_4	AUGUSTUS	intron	143756025	143758237	1	-	.	ID=g26679.t1.intron1;Parent=g26679.t1;
OX465277.1_Tachina_grossa_genome_assembly,_chromosome:_4	AUGUSTUS	CDS	143758238	143758265	1	-	0	ID=g26679.t1.CDS2;Parent=g26679.t1;
OX465277.1_Tachina_grossa_genome_assembly,_chromosome:_4	AUGUSTUS	exon	143758238	143758265	.	-	.	ID=g26679.t1.exon2;Parent=g26679.t1;
OX465277.1_Tachina_grossa_genome_assembly,_chromosome:_4	AUGUSTUS	start_codon	143758263	143758265	.	-	0	ID=g26679.t1.start1;Parent=g26679.t1;
OX465277.1_Tachina_grossa_genome_assembly,_chromosome:_4	AUGUSTUS	gene	143813103	143814176	.	-	.	ID=g26680;
OX465277.1_Tachina_grossa_genome_assembly,_chromosome:_4	AUGUSTUS	mRNA	143813103	143814176	1	-	.	ID=g26680.t1;Parent=g26680;
OX465277.1_Tachina_grossa_genome_assembly,_chromosome:_4	AUGUSTUS	stop_codon	143813103	143813105	.	-	0	ID=g26680.t1.stop1;Parent=g26680.t1;
OX465277.1_Tachina_grossa_genome_assembly,_chromosome:_4	AUGUSTUS	CDS	143813103	143814176	1	-	0	ID=g26680.t1.CDS1;Parent=g26680.t1;
OX465277.1_Tachina_grossa_genome_assembly,_chromosome:_4	AUGUSTUS	exon	143813103	143814176	.	-	.	ID=g26680.t1.exon1;Parent=g26680.t1;
OX465277.1_Tachina_grossa_genome_assembly,_chromosome:_4	AUGUSTUS	start_codon	143814174	143814176	.	-	0	ID=g26680.t1.start1;Parent=g26680.t1;
OX465277.1_Tachina_grossa_genome_assembly,_chromosome:_4	AUGUSTUS	gene	143927982	143930067	.	-	.	ID=g26681;
OX465277.1_Tachina_grossa_genome_assembly,_chromosome:_4	AUGUSTUS	mRNA	143927982	143930067	1	-	.	ID=g26681.t1;Parent=g26681;
OX465277.1_Tachina_grossa_genome_assembly,_chromosome:_4	AUGUSTUS	stop_codon	143927982	143927984	.	-	0	ID=g26681.t1.stop1;Parent=g26681.t1;
OX465277.1_Tachina_grossa_genome_assembly,_chromosome:_4	AUGUSTUS	CDS	143927982	143929661	1	-	0	ID=g26681.t1.CDS1;Parent=g26681.t1;
OX465277.1_Tachina_grossa_genome_assembly,_chromosome:_4	AUGUSTUS	exon	143927982	143929661	.	-	.	ID=g26681.t1.exon1;Parent=g26681.t1;
OX465277.1_Tachina_grossa_genome_assembly,_chromosome:_4	AUGUSTUS	intron	143929662	143929944	1	-	.	ID=g26681.t1.intron1;Parent=g26681.t1;
OX465277.1_Tachina_grossa_genome_assembly,_chromosome:_4	AUGUSTUS	CDS	143929945	143930067	1	-	0	ID=g26681.t1.CDS2;Parent=g26681.t1;
OX465277.1_Tachina_grossa_genome_assembly,_chromosome:_4	AUGUSTUS	exon	143929945	143930067	.	-	.	ID=g26681.t1.exon2;Parent=g26681.t1;
OX465277.1_Tachina_grossa_genome_assembly,_chromosome:_4	AUGUSTUS	start_codon	143930065	143930067	.	-	0	ID=g26681.t1.start1;Parent=g26681.t1;
OX465277.1_Tachina_grossa_genome_assembly,_chromosome:_4	AUGUSTUS	gene	143937672	143945485	.	-	.	ID=g26682;
OX465277.1_Tachina_grossa_genome_assembly,_chromosome:_4	AUGUSTUS	mRNA	143937672	143942407	0.96	-	.	ID=g26682.t1;Parent=g26682;
OX465277.1_Tachina_grossa_genome_assembly,_chromosome:_4	AUGUSTUS	stop_codon	143937672	143937674	.	-	0	ID=g26682.t1.stop1;Parent=g26682.t1;
OX465277.1_Tachina_grossa_genome_assembly,_chromosome:_4	AUGUSTUS	CDS	143937672	143942321	0.96	-	0	ID=g26682.t1.CDS1;Parent=g26682.t1;
OX465277.1_Tachina_grossa_genome_assembly,_chromosome:_4	AUGUSTUS	exon	143937672	143942321	.	-	.	ID=g26682.t1.exon1;Parent=g26682.t1;
OX465277.1_Tachina_grossa_genome_assembly,_chromosome:_4	AUGUSTUS	intron	143942322	143942377	1	-	.	ID=g26682.t1.intron1;Parent=g26682.t1;
OX465277.1_Tachina_grossa_genome_assembly,_chromosome:_4	AUGUSTUS	CDS	143942378	143942407	1	-	0	ID=g26682.t1.CDS2;Parent=g26682.t1;
OX465277.1_Tachina_grossa_genome_assembly,_chromosome:_4	AUGUSTUS	exon	143942378	143942407	.	-	.	ID=g26682.t1.exon2;Parent=g26682.t1;
OX465277.1_Tachina_grossa_genome_assembly,_chromosome:_4	AUGUSTUS	start_codon	143942405	143942407	.	-	0	ID=g26682.t1.start1;Parent=g26682.t1;
OX465277.1_Tachina_grossa_genome_assembly,_chromosome:_4	AUGUSTUS	mRNA	143937672	143945485	0.68	-	.	ID=g26682.t2;Parent=g26682;
OX465277.1_Tachina_grossa_genome_assembly,_chromosome:_4	AUGUSTUS	stop_codon	143937672	143937674	.	-	0	ID=g26682.t2.stop1;Parent=g26682.t2;
OX465277.1_Tachina_grossa_genome_assembly,_chromosome:_4	AUGUSTUS	CDS	143937672	143945402	0.92	-	0	ID=g26682.t2.CDS1;Parent=g26682.t2;
OX465277.1_Tachina_grossa_genome_assembly,_chromosome:_4	AUGUSTUS	exon	143937672	143945402	.	-	.	ID=g26682.t2.exon1;Parent=g26682.t2;
OX465277.1_Tachina_grossa_genome_assembly,_chromosome:_4	AUGUSTUS	intron	143945403	143945461	0.71	-	.	ID=g26682.t2.intron1;Parent=g26682.t2;
OX465277.1_Tachina_grossa_genome_assembly,_chromosome:_4	AUGUSTUS	CDS	143945462	143945485	0.71	-	0	ID=g26682.t2.CDS2;Parent=g26682.t2;
OX465277.1_Tachina_grossa_genome_assembly,_chromosome:_4	AUGUSTUS	exon	143945462	143945485	.	-	.	ID=g26682.t2.exon2;Parent=g26682.t2;
OX465277.1_Tachina_grossa_genome_assembly,_chromosome:_4	AUGUSTUS	start_codon	143945483	143945485	.	-	0	ID=g26682.t2.start1;Parent=g26682.t2;
OX465277.1_Tachina_grossa_genome_assembly,_chromosome:_4	AUGUSTUS	gene	143937672	143986647	.	-	.	ID=g26683;
OX465277.1_Tachina_grossa_genome_assembly,_chromosome:_4	AUGUSTUS	mRNA	143937672	143986647	0.01	-	.	ID=g26683.t1;Parent=g26683;
OX465277.1_Tachina_grossa_genome_assembly,_chromosome:_4	AUGUSTUS	stop_codon	143937672	143937674	.	-	0	ID=g26683.t1.stop1;Parent=g26683.t1;
OX465277.1_Tachina_grossa_genome_assembly,_chromosome:_4	AUGUSTUS	CDS	143937672	143952556	0.36	-	2	ID=g26683.t1.CDS1;Parent=g26683.t1;
OX465277.1_Tachina_grossa_genome_assembly,_chromosome:_4	AUGUSTUS	exon	143937672	143952556	.	-	.	ID=g26683.t1.exon1;Parent=g26683.t1;
OX465277.1_Tachina_grossa_genome_assembly,_chromosome:_4	AUGUSTUS	intron	143952557	143952619	0.36	-	.	ID=g26683.t1.intron1;Parent=g26683.t1;
OX465277.1_Tachina_grossa_genome_assembly,_chromosome:_4	AUGUSTUS	CDS	143952620	143953357	0.36	-	2	ID=g26683.t1.CDS2;Parent=g26683.t1;
OX465277.1_Tachina_grossa_genome_assembly,_chromosome:_4	AUGUSTUS	exon	143952620	143953357	.	-	.	ID=g26683.t1.exon2;Parent=g26683.t1;
OX465277.1_Tachina_grossa_genome_assembly,_chromosome:_4	AUGUSTUS	intron	143953358	143953418	0.98	-	.	ID=g26683.t1.intron2;Parent=g26683.t1;
OX465277.1_Tachina_grossa_genome_assembly,_chromosome:_4	AUGUSTUS	CDS	143953419	143964619	0.1	-	1	ID=g26683.t1.CDS3;Parent=g26683.t1;
OX465277.1_Tachina_grossa_genome_assembly,_chromosome:_4	AUGUSTUS	exon	143953419	143964619	.	-	.	ID=g26683.t1.exon3;Parent=g26683.t1;
OX465277.1_Tachina_grossa_genome_assembly,_chromosome:_4	AUGUSTUS	intron	143964620	143964676	0.11	-	.	ID=g26683.t1.intron3;Parent=g26683.t1;
OX465277.1_Tachina_grossa_genome_assembly,_chromosome:_4	AUGUSTUS	CDS	143964677	143979392	0.03	-	2	ID=g26683.t1.CDS4;Parent=g26683.t1;
OX465277.1_Tachina_grossa_genome_assembly,_chromosome:_4	AUGUSTUS	exon	143964677	143979392	.	-	.	ID=g26683.t1.exon4;Parent=g26683.t1;
OX465277.1_Tachina_grossa_genome_assembly,_chromosome:_4	AUGUSTUS	intron	143979393	143979440	0.08	-	.	ID=g26683.t1.intron4;Parent=g26683.t1;
OX465277.1_Tachina_grossa_genome_assembly,_chromosome:_4	AUGUSTUS	CDS	143979441	143986647	0.08	-	0	ID=g26683.t1.CDS5;Parent=g26683.t1;
OX465277.1_Tachina_grossa_genome_assembly,_chromosome:_4	AUGUSTUS	exon	143979441	143986647	.	-	.	ID=g26683.t1.exon5;Parent=g26683.t1;
OX465277.1_Tachina_grossa_genome_assembly,_chromosome:_4	AUGUSTUS	start_codon	143986645	143986647	.	-	0	ID=g26683.t1.start1;Parent=g26683.t1;
OX465277.1_Tachina_grossa_genome_assembly,_chromosome:_4	AUGUSTUS	gene	144001401	144027677	.	-	.	ID=g26684;
OX465277.1_Tachina_grossa_genome_assembly,_chromosome:_4	AUGUSTUS	mRNA	144001401	144027677	0.23	-	.	ID=g26684.t1;Parent=g26684;
OX465277.1_Tachina_grossa_genome_assembly,_chromosome:_4	AUGUSTUS	stop_codon	144001401	144001403	.	-	0	ID=g26684.t1.stop1;Parent=g26684.t1;
OX465277.1_Tachina_grossa_genome_assembly,_chromosome:_4	AUGUSTUS	CDS	144001401	144016213	0.42	-	2	ID=g26684.t1.CDS1;Parent=g26684.t1;
OX465277.1_Tachina_grossa_genome_assembly,_chromosome:_4	AUGUSTUS	exon	144001401	144016213	.	-	.	ID=g26684.t1.exon1;Parent=g26684.t1;
OX465277.1_Tachina_grossa_genome_assembly,_chromosome:_4	AUGUSTUS	intron	144016214	144016264	0.42	-	.	ID=g26684.t1.intron1;Parent=g26684.t1;
OX465277.1_Tachina_grossa_genome_assembly,_chromosome:_4	AUGUSTUS	CDS	144016265	144027677	0.23	-	0	ID=g26684.t1.CDS2;Parent=g26684.t1;
OX465277.1_Tachina_grossa_genome_assembly,_chromosome:_4	AUGUSTUS	exon	144016265	144027677	.	-	.	ID=g26684.t1.exon2;Parent=g26684.t1;
OX465277.1_Tachina_grossa_genome_assembly,_chromosome:_4	AUGUSTUS	start_codon	144027675	144027677	.	-	0	ID=g26684.t1.start1;Parent=g26684.t1;
OX465277.1_Tachina_grossa_genome_assembly,_chromosome:_4	AUGUSTUS	gene	144076109	144076486	.	+	.	ID=g26685;
OX465277.1_Tachina_grossa_genome_assembly,_chromosome:_4	AUGUSTUS	mRNA	144076109	144076486	1	+	.	ID=g26685.t1;Parent=g26685;
OX465277.1_Tachina_grossa_genome_assembly,_chromosome:_4	AUGUSTUS	start_codon	144076109	144076111	.	+	0	ID=g26685.t1.start1;Parent=g26685.t1;
OX465277.1_Tachina_grossa_genome_assembly,_chromosome:_4	AUGUSTUS	CDS	144076109	144076486	1	+	0	ID=g26685.t1.CDS1;Parent=g26685.t1;
OX465277.1_Tachina_grossa_genome_assembly,_chromosome:_4	AUGUSTUS	exon	144076109	144076486	.	+	.	ID=g26685.t1.exon1;Parent=g26685.t1;
OX465277.1_Tachina_grossa_genome_assembly,_chromosome:_4	AUGUSTUS	stop_codon	144076484	144076486	.	+	0	ID=g26685.t1.stop1;Parent=g26685.t1;
OX465277.1_Tachina_grossa_genome_assembly,_chromosome:_4	AUGUSTUS	gene	144076658	144077989	.	+	.	ID=g26686;
OX465277.1_Tachina_grossa_genome_assembly,_chromosome:_4	AUGUSTUS	mRNA	144076658	144077989	0.71	+	.	ID=g26686.t1;Parent=g26686;
OX465277.1_Tachina_grossa_genome_assembly,_chromosome:_4	AUGUSTUS	start_codon	144076658	144076660	.	+	0	ID=g26686.t1.start1;Parent=g26686.t1;
OX465277.1_Tachina_grossa_genome_assembly,_chromosome:_4	AUGUSTUS	CDS	144076658	144077989	0.71	+	0	ID=g26686.t1.CDS1;Parent=g26686.t1;
OX465277.1_Tachina_grossa_genome_assembly,_chromosome:_4	AUGUSTUS	exon	144076658	144077989	.	+	.	ID=g26686.t1.exon1;Parent=g26686.t1;
OX465277.1_Tachina_grossa_genome_assembly,_chromosome:_4	AUGUSTUS	stop_codon	144077987	144077989	.	+	0	ID=g26686.t1.stop1;Parent=g26686.t1;
OX465277.1_Tachina_grossa_genome_assembly,_chromosome:_4	AUGUSTUS	gene	144222947	144223453	.	-	.	ID=g26687;
OX465277.1_Tachina_grossa_genome_assembly,_chromosome:_4	AUGUSTUS	mRNA	144222947	144223453	1	-	.	ID=g26687.t1;Parent=g26687;
OX465277.1_Tachina_grossa_genome_assembly,_chromosome:_4	AUGUSTUS	stop_codon	144222947	144222949	.	-	0	ID=g26687.t1.stop1;Parent=g26687.t1;
OX465277.1_Tachina_grossa_genome_assembly,_chromosome:_4	AUGUSTUS	CDS	144222947	144223097	1	-	1	ID=g26687.t1.CDS1;Parent=g26687.t1;
OX465277.1_Tachina_grossa_genome_assembly,_chromosome:_4	AUGUSTUS	exon	144222947	144223097	.	-	.	ID=g26687.t1.exon1;Parent=g26687.t1;
OX465277.1_Tachina_grossa_genome_assembly,_chromosome:_4	AUGUSTUS	intron	144223098	144223155	1	-	.	ID=g26687.t1.intron1;Parent=g26687.t1;
OX465277.1_Tachina_grossa_genome_assembly,_chromosome:_4	AUGUSTUS	CDS	144223156	144223240	1	-	2	ID=g26687.t1.CDS2;Parent=g26687.t1;
OX465277.1_Tachina_grossa_genome_assembly,_chromosome:_4	AUGUSTUS	exon	144223156	144223240	.	-	.	ID=g26687.t1.exon2;Parent=g26687.t1;
OX465277.1_Tachina_grossa_genome_assembly,_chromosome:_4	AUGUSTUS	intron	144223241	144223305	1	-	.	ID=g26687.t1.intron2;Parent=g26687.t1;
OX465277.1_Tachina_grossa_genome_assembly,_chromosome:_4	AUGUSTUS	CDS	144223306	144223453	1	-	0	ID=g26687.t1.CDS3;Parent=g26687.t1;
OX465277.1_Tachina_grossa_genome_assembly,_chromosome:_4	AUGUSTUS	exon	144223306	144223453	.	-	.	ID=g26687.t1.exon3;Parent=g26687.t1;
OX465277.1_Tachina_grossa_genome_assembly,_chromosome:_4	AUGUSTUS	start_codon	144223451	144223453	.	-	0	ID=g26687.t1.start1;Parent=g26687.t1;
OX465277.1_Tachina_grossa_genome_assembly,_chromosome:_4	AUGUSTUS	gene	144225451	144226182	.	+	.	ID=g26688;
OX465277.1_Tachina_grossa_genome_assembly,_chromosome:_4	AUGUSTUS	mRNA	144225451	144226182	1	+	.	ID=g26688.t1;Parent=g26688;
OX465277.1_Tachina_grossa_genome_assembly,_chromosome:_4	AUGUSTUS	start_codon	144225451	144225453	.	+	0	ID=g26688.t1.start1;Parent=g26688.t1;
OX465277.1_Tachina_grossa_genome_assembly,_chromosome:_4	AUGUSTUS	CDS	144225451	144225918	1	+	0	ID=g26688.t1.CDS1;Parent=g26688.t1;
OX465277.1_Tachina_grossa_genome_assembly,_chromosome:_4	AUGUSTUS	exon	144225451	144225918	.	+	.	ID=g26688.t1.exon1;Parent=g26688.t1;
OX465277.1_Tachina_grossa_genome_assembly,_chromosome:_4	AUGUSTUS	intron	144225919	144225990	1	+	.	ID=g26688.t1.intron1;Parent=g26688.t1;
OX465277.1_Tachina_grossa_genome_assembly,_chromosome:_4	AUGUSTUS	CDS	144225991	144226182	1	+	0	ID=g26688.t1.CDS2;Parent=g26688.t1;
OX465277.1_Tachina_grossa_genome_assembly,_chromosome:_4	AUGUSTUS	exon	144225991	144226182	.	+	.	ID=g26688.t1.exon2;Parent=g26688.t1;
OX465277.1_Tachina_grossa_genome_assembly,_chromosome:_4	AUGUSTUS	stop_codon	144226180	144226182	.	+	0	ID=g26688.t1.stop1;Parent=g26688.t1;
OX465277.1_Tachina_grossa_genome_assembly,_chromosome:_4	AUGUSTUS	gene	144228256	144237367	.	-	.	ID=g26689;
OX465277.1_Tachina_grossa_genome_assembly,_chromosome:_4	AUGUSTUS	mRNA	144228256	144237367	1	-	.	ID=g26689.t1;Parent=g26689;
OX465277.1_Tachina_grossa_genome_assembly,_chromosome:_4	AUGUSTUS	stop_codon	144228256	144228258	.	-	0	ID=g26689.t1.stop1;Parent=g26689.t1;
OX465277.1_Tachina_grossa_genome_assembly,_chromosome:_4	AUGUSTUS	CDS	144228256	144228313	1	-	1	ID=g26689.t1.CDS1;Parent=g26689.t1;
OX465277.1_Tachina_grossa_genome_assembly,_chromosome:_4	AUGUSTUS	exon	144228256	144228313	.	-	.	ID=g26689.t1.exon1;Parent=g26689.t1;
OX465277.1_Tachina_grossa_genome_assembly,_chromosome:_4	AUGUSTUS	intron	144228314	144228371	1	-	.	ID=g26689.t1.intron1;Parent=g26689.t1;
OX465277.1_Tachina_grossa_genome_assembly,_chromosome:_4	AUGUSTUS	CDS	144228372	144228868	1	-	0	ID=g26689.t1.CDS2;Parent=g26689.t1;
OX465277.1_Tachina_grossa_genome_assembly,_chromosome:_4	AUGUSTUS	exon	144228372	144228868	.	-	.	ID=g26689.t1.exon2;Parent=g26689.t1;
OX465277.1_Tachina_grossa_genome_assembly,_chromosome:_4	AUGUSTUS	intron	144228869	144228971	1	-	.	ID=g26689.t1.intron2;Parent=g26689.t1;
OX465277.1_Tachina_grossa_genome_assembly,_chromosome:_4	AUGUSTUS	CDS	144228972	144229100	1	-	0	ID=g26689.t1.CDS3;Parent=g26689.t1;
OX465277.1_Tachina_grossa_genome_assembly,_chromosome:_4	AUGUSTUS	exon	144228972	144229100	.	-	.	ID=g26689.t1.exon3;Parent=g26689.t1;
OX465277.1_Tachina_grossa_genome_assembly,_chromosome:_4	AUGUSTUS	intron	144229101	144232584	1	-	.	ID=g26689.t1.intron3;Parent=g26689.t1;
OX465277.1_Tachina_grossa_genome_assembly,_chromosome:_4	AUGUSTUS	CDS	144232585	144233317	1	-	1	ID=g26689.t1.CDS4;Parent=g26689.t1;
OX465277.1_Tachina_grossa_genome_assembly,_chromosome:_4	AUGUSTUS	exon	144232585	144233317	.	-	.	ID=g26689.t1.exon4;Parent=g26689.t1;
OX465277.1_Tachina_grossa_genome_assembly,_chromosome:_4	AUGUSTUS	intron	144233318	144234709	1	-	.	ID=g26689.t1.intron4;Parent=g26689.t1;
OX465277.1_Tachina_grossa_genome_assembly,_chromosome:_4	AUGUSTUS	CDS	144234710	144236081	1	-	2	ID=g26689.t1.CDS5;Parent=g26689.t1;
OX465277.1_Tachina_grossa_genome_assembly,_chromosome:_4	AUGUSTUS	exon	144234710	144236081	.	-	.	ID=g26689.t1.exon5;Parent=g26689.t1;
OX465277.1_Tachina_grossa_genome_assembly,_chromosome:_4	AUGUSTUS	intron	144236082	144236469	1	-	.	ID=g26689.t1.intron5;Parent=g26689.t1;
OX465277.1_Tachina_grossa_genome_assembly,_chromosome:_4	AUGUSTUS	CDS	144236470	144236621	1	-	1	ID=g26689.t1.CDS6;Parent=g26689.t1;
OX465277.1_Tachina_grossa_genome_assembly,_chromosome:_4	AUGUSTUS	exon	144236470	144236621	.	-	.	ID=g26689.t1.exon6;Parent=g26689.t1;
OX465277.1_Tachina_grossa_genome_assembly,_chromosome:_4	AUGUSTUS	intron	144236622	144236696	1	-	.	ID=g26689.t1.intron6;Parent=g26689.t1;
OX465277.1_Tachina_grossa_genome_assembly,_chromosome:_4	AUGUSTUS	CDS	144236697	144237367	1	-	0	ID=g26689.t1.CDS7;Parent=g26689.t1;
OX465277.1_Tachina_grossa_genome_assembly,_chromosome:_4	AUGUSTUS	exon	144236697	144237367	.	-	.	ID=g26689.t1.exon7;Parent=g26689.t1;
OX465277.1_Tachina_grossa_genome_assembly,_chromosome:_4	AUGUSTUS	start_codon	144237365	144237367	.	-	0	ID=g26689.t1.start1;Parent=g26689.t1;
OX465277.1_Tachina_grossa_genome_assembly,_chromosome:_4	AUGUSTUS	gene	144241928	144246805	.	+	.	ID=g26690;
OX465277.1_Tachina_grossa_genome_assembly,_chromosome:_4	AUGUSTUS	mRNA	144241928	144246805	1	+	.	ID=g26690.t1;Parent=g26690;
OX465277.1_Tachina_grossa_genome_assembly,_chromosome:_4	AUGUSTUS	start_codon	144241928	144241930	.	+	0	ID=g26690.t1.start1;Parent=g26690.t1;
OX465277.1_Tachina_grossa_genome_assembly,_chromosome:_4	AUGUSTUS	CDS	144241928	144241934	1	+	0	ID=g26690.t1.CDS1;Parent=g26690.t1;
OX465277.1_Tachina_grossa_genome_assembly,_chromosome:_4	AUGUSTUS	exon	144241928	144241934	.	+	.	ID=g26690.t1.exon1;Parent=g26690.t1;
OX465277.1_Tachina_grossa_genome_assembly,_chromosome:_4	AUGUSTUS	intron	144241935	144242012	1	+	.	ID=g26690.t1.intron1;Parent=g26690.t1;
OX465277.1_Tachina_grossa_genome_assembly,_chromosome:_4	AUGUSTUS	CDS	144242013	144242175	1	+	2	ID=g26690.t1.CDS2;Parent=g26690.t1;
OX465277.1_Tachina_grossa_genome_assembly,_chromosome:_4	AUGUSTUS	exon	144242013	144242175	.	+	.	ID=g26690.t1.exon2;Parent=g26690.t1;
OX465277.1_Tachina_grossa_genome_assembly,_chromosome:_4	AUGUSTUS	intron	144242176	144245612	1	+	.	ID=g26690.t1.intron2;Parent=g26690.t1;
OX465277.1_Tachina_grossa_genome_assembly,_chromosome:_4	AUGUSTUS	CDS	144245613	144245702	1	+	1	ID=g26690.t1.CDS3;Parent=g26690.t1;
OX465277.1_Tachina_grossa_genome_assembly,_chromosome:_4	AUGUSTUS	exon	144245613	144245702	.	+	.	ID=g26690.t1.exon3;Parent=g26690.t1;
OX465277.1_Tachina_grossa_genome_assembly,_chromosome:_4	AUGUSTUS	intron	144245703	144245775	1	+	.	ID=g26690.t1.intron3;Parent=g26690.t1;
OX465277.1_Tachina_grossa_genome_assembly,_chromosome:_4	AUGUSTUS	CDS	144245776	144246805	1	+	1	ID=g26690.t1.CDS4;Parent=g26690.t1;
OX465277.1_Tachina_grossa_genome_assembly,_chromosome:_4	AUGUSTUS	exon	144245776	144246805	.	+	.	ID=g26690.t1.exon4;Parent=g26690.t1;
OX465277.1_Tachina_grossa_genome_assembly,_chromosome:_4	AUGUSTUS	stop_codon	144246803	144246805	.	+	0	ID=g26690.t1.stop1;Parent=g26690.t1;
OX465277.1_Tachina_grossa_genome_assembly,_chromosome:_4	AUGUSTUS	gene	144256992	144263309	.	-	.	ID=g26691;
OX465277.1_Tachina_grossa_genome_assembly,_chromosome:_4	AUGUSTUS	mRNA	144256992	144263309	1	-	.	ID=g26691.t1;Parent=g26691;
OX465277.1_Tachina_grossa_genome_assembly,_chromosome:_4	AUGUSTUS	stop_codon	144256992	144256994	.	-	0	ID=g26691.t1.stop1;Parent=g26691.t1;
OX465277.1_Tachina_grossa_genome_assembly,_chromosome:_4	AUGUSTUS	CDS	144256992	144257120	1	-	0	ID=g26691.t1.CDS1;Parent=g26691.t1;
OX465277.1_Tachina_grossa_genome_assembly,_chromosome:_4	AUGUSTUS	exon	144256992	144257120	.	-	.	ID=g26691.t1.exon1;Parent=g26691.t1;
OX465277.1_Tachina_grossa_genome_assembly,_chromosome:_4	AUGUSTUS	intron	144257121	144259568	1	-	.	ID=g26691.t1.intron1;Parent=g26691.t1;
OX465277.1_Tachina_grossa_genome_assembly,_chromosome:_4	AUGUSTUS	CDS	144259569	144259754	1	-	0	ID=g26691.t1.CDS2;Parent=g26691.t1;
OX465277.1_Tachina_grossa_genome_assembly,_chromosome:_4	AUGUSTUS	exon	144259569	144259754	.	-	.	ID=g26691.t1.exon2;Parent=g26691.t1;
OX465277.1_Tachina_grossa_genome_assembly,_chromosome:_4	AUGUSTUS	intron	144259755	144262729	1	-	.	ID=g26691.t1.intron2;Parent=g26691.t1;
OX465277.1_Tachina_grossa_genome_assembly,_chromosome:_4	AUGUSTUS	CDS	144262730	144263019	1	-	2	ID=g26691.t1.CDS3;Parent=g26691.t1;
OX465277.1_Tachina_grossa_genome_assembly,_chromosome:_4	AUGUSTUS	exon	144262730	144263019	.	-	.	ID=g26691.t1.exon3;Parent=g26691.t1;
OX465277.1_Tachina_grossa_genome_assembly,_chromosome:_4	AUGUSTUS	intron	144263020	144263105	1	-	.	ID=g26691.t1.intron3;Parent=g26691.t1;
OX465277.1_Tachina_grossa_genome_assembly,_chromosome:_4	AUGUSTUS	CDS	144263106	144263132	1	-	2	ID=g26691.t1.CDS4;Parent=g26691.t1;
OX465277.1_Tachina_grossa_genome_assembly,_chromosome:_4	AUGUSTUS	exon	144263106	144263132	.	-	.	ID=g26691.t1.exon4;Parent=g26691.t1;
OX465277.1_Tachina_grossa_genome_assembly,_chromosome:_4	AUGUSTUS	intron	144263133	144263212	1	-	.	ID=g26691.t1.intron4;Parent=g26691.t1;
OX465277.1_Tachina_grossa_genome_assembly,_chromosome:_4	AUGUSTUS	CDS	144263213	144263309	1	-	0	ID=g26691.t1.CDS5;Parent=g26691.t1;
OX465277.1_Tachina_grossa_genome_assembly,_chromosome:_4	AUGUSTUS	exon	144263213	144263309	.	-	.	ID=g26691.t1.exon5;Parent=g26691.t1;
OX465277.1_Tachina_grossa_genome_assembly,_chromosome:_4	AUGUSTUS	start_codon	144263307	144263309	.	-	0	ID=g26691.t1.start1;Parent=g26691.t1;
OX465277.1_Tachina_grossa_genome_assembly,_chromosome:_4	AUGUSTUS	gene	144310306	144314159	.	+	.	ID=g26692;
OX465277.1_Tachina_grossa_genome_assembly,_chromosome:_4	AUGUSTUS	mRNA	144310306	144314159	1	+	.	ID=g26692.t1;Parent=g26692;
OX465277.1_Tachina_grossa_genome_assembly,_chromosome:_4	AUGUSTUS	start_codon	144310306	144310308	.	+	0	ID=g26692.t1.start1;Parent=g26692.t1;
OX465277.1_Tachina_grossa_genome_assembly,_chromosome:_4	AUGUSTUS	CDS	144310306	144310582	1	+	0	ID=g26692.t1.CDS1;Parent=g26692.t1;
OX465277.1_Tachina_grossa_genome_assembly,_chromosome:_4	AUGUSTUS	exon	144310306	144310582	.	+	.	ID=g26692.t1.exon1;Parent=g26692.t1;
OX465277.1_Tachina_grossa_genome_assembly,_chromosome:_4	AUGUSTUS	intron	144310583	144312522	1	+	.	ID=g26692.t1.intron1;Parent=g26692.t1;
OX465277.1_Tachina_grossa_genome_assembly,_chromosome:_4	AUGUSTUS	CDS	144312523	144312656	1	+	2	ID=g26692.t1.CDS2;Parent=g26692.t1;
OX465277.1_Tachina_grossa_genome_assembly,_chromosome:_4	AUGUSTUS	exon	144312523	144312656	.	+	.	ID=g26692.t1.exon2;Parent=g26692.t1;
OX465277.1_Tachina_grossa_genome_assembly,_chromosome:_4	AUGUSTUS	intron	144312657	144312715	1	+	.	ID=g26692.t1.intron2;Parent=g26692.t1;
OX465277.1_Tachina_grossa_genome_assembly,_chromosome:_4	AUGUSTUS	CDS	144312716	144313433	1	+	0	ID=g26692.t1.CDS3;Parent=g26692.t1;
OX465277.1_Tachina_grossa_genome_assembly,_chromosome:_4	AUGUSTUS	exon	144312716	144313433	.	+	.	ID=g26692.t1.exon3;Parent=g26692.t1;
OX465277.1_Tachina_grossa_genome_assembly,_chromosome:_4	AUGUSTUS	intron	144313434	144313505	1	+	.	ID=g26692.t1.intron3;Parent=g26692.t1;
OX465277.1_Tachina_grossa_genome_assembly,_chromosome:_4	AUGUSTUS	CDS	144313506	144313665	1	+	2	ID=g26692.t1.CDS4;Parent=g26692.t1;
OX465277.1_Tachina_grossa_genome_assembly,_chromosome:_4	AUGUSTUS	exon	144313506	144313665	.	+	.	ID=g26692.t1.exon4;Parent=g26692.t1;
OX465277.1_Tachina_grossa_genome_assembly,_chromosome:_4	AUGUSTUS	intron	144313666	144313735	1	+	.	ID=g26692.t1.intron4;Parent=g26692.t1;
OX465277.1_Tachina_grossa_genome_assembly,_chromosome:_4	AUGUSTUS	CDS	144313736	144313895	1	+	1	ID=g26692.t1.CDS5;Parent=g26692.t1;
OX465277.1_Tachina_grossa_genome_assembly,_chromosome:_4	AUGUSTUS	exon	144313736	144313895	.	+	.	ID=g26692.t1.exon5;Parent=g26692.t1;
OX465277.1_Tachina_grossa_genome_assembly,_chromosome:_4	AUGUSTUS	intron	144313896	144314012	1	+	.	ID=g26692.t1.intron5;Parent=g26692.t1;
OX465277.1_Tachina_grossa_genome_assembly,_chromosome:_4	AUGUSTUS	CDS	144314013	144314159	1	+	0	ID=g26692.t1.CDS6;Parent=g26692.t1;
OX465277.1_Tachina_grossa_genome_assembly,_chromosome:_4	AUGUSTUS	exon	144314013	144314159	.	+	.	ID=g26692.t1.exon6;Parent=g26692.t1;
OX465277.1_Tachina_grossa_genome_assembly,_chromosome:_4	AUGUSTUS	stop_codon	144314157	144314159	.	+	0	ID=g26692.t1.stop1;Parent=g26692.t1;
OX465277.1_Tachina_grossa_genome_assembly,_chromosome:_4	AUGUSTUS	gene	144316507	144319745	.	-	.	ID=g26693;
OX465277.1_Tachina_grossa_genome_assembly,_chromosome:_4	AUGUSTUS	mRNA	144316507	144319745	1	-	.	ID=g26693.t1;Parent=g26693;
OX465277.1_Tachina_grossa_genome_assembly,_chromosome:_4	AUGUSTUS	stop_codon	144316507	144316509	.	-	0	ID=g26693.t1.stop1;Parent=g26693.t1;
OX465277.1_Tachina_grossa_genome_assembly,_chromosome:_4	AUGUSTUS	CDS	144316507	144317174	1	-	2	ID=g26693.t1.CDS1;Parent=g26693.t1;
OX465277.1_Tachina_grossa_genome_assembly,_chromosome:_4	AUGUSTUS	exon	144316507	144317174	.	-	.	ID=g26693.t1.exon1;Parent=g26693.t1;
OX465277.1_Tachina_grossa_genome_assembly,_chromosome:_4	AUGUSTUS	intron	144317175	144317229	1	-	.	ID=g26693.t1.intron1;Parent=g26693.t1;
OX465277.1_Tachina_grossa_genome_assembly,_chromosome:_4	AUGUSTUS	CDS	144317230	144318699	1	-	2	ID=g26693.t1.CDS2;Parent=g26693.t1;
OX465277.1_Tachina_grossa_genome_assembly,_chromosome:_4	AUGUSTUS	exon	144317230	144318699	.	-	.	ID=g26693.t1.exon2;Parent=g26693.t1;
OX465277.1_Tachina_grossa_genome_assembly,_chromosome:_4	AUGUSTUS	intron	144318700	144318790	1	-	.	ID=g26693.t1.intron2;Parent=g26693.t1;
OX465277.1_Tachina_grossa_genome_assembly,_chromosome:_4	AUGUSTUS	CDS	144318791	144319745	1	-	0	ID=g26693.t1.CDS3;Parent=g26693.t1;
OX465277.1_Tachina_grossa_genome_assembly,_chromosome:_4	AUGUSTUS	exon	144318791	144319745	.	-	.	ID=g26693.t1.exon3;Parent=g26693.t1;
OX465277.1_Tachina_grossa_genome_assembly,_chromosome:_4	AUGUSTUS	start_codon	144319743	144319745	.	-	0	ID=g26693.t1.start1;Parent=g26693.t1;
OX465277.1_Tachina_grossa_genome_assembly,_chromosome:_4	AUGUSTUS	mRNA	144316507	144319745	1	-	.	ID=g26693.t2;Parent=g26693;
OX465277.1_Tachina_grossa_genome_assembly,_chromosome:_4	AUGUSTUS	stop_codon	144316507	144316509	.	-	0	ID=g26693.t2.stop1;Parent=g26693.t2;
OX465277.1_Tachina_grossa_genome_assembly,_chromosome:_4	AUGUSTUS	CDS	144316507	144317174	1	-	2	ID=g26693.t2.CDS1;Parent=g26693.t2;
OX465277.1_Tachina_grossa_genome_assembly,_chromosome:_4	AUGUSTUS	exon	144316507	144317174	.	-	.	ID=g26693.t2.exon1;Parent=g26693.t2;
OX465277.1_Tachina_grossa_genome_assembly,_chromosome:_4	AUGUSTUS	intron	144317175	144317229	1	-	.	ID=g26693.t2.intron1;Parent=g26693.t2;
OX465277.1_Tachina_grossa_genome_assembly,_chromosome:_4	AUGUSTUS	CDS	144317230	144318699	1	-	2	ID=g26693.t2.CDS2;Parent=g26693.t2;
OX465277.1_Tachina_grossa_genome_assembly,_chromosome:_4	AUGUSTUS	exon	144317230	144318699	.	-	.	ID=g26693.t2.exon2;Parent=g26693.t2;
OX465277.1_Tachina_grossa_genome_assembly,_chromosome:_4	AUGUSTUS	intron	144318700	144318748	1	-	.	ID=g26693.t2.intron2;Parent=g26693.t2;
OX465277.1_Tachina_grossa_genome_assembly,_chromosome:_4	AUGUSTUS	CDS	144318749	144319745	1	-	0	ID=g26693.t2.CDS3;Parent=g26693.t2;
OX465277.1_Tachina_grossa_genome_assembly,_chromosome:_4	AUGUSTUS	exon	144318749	144319745	.	-	.	ID=g26693.t2.exon3;Parent=g26693.t2;
OX465277.1_Tachina_grossa_genome_assembly,_chromosome:_4	AUGUSTUS	start_codon	144319743	144319745	.	-	0	ID=g26693.t2.start1;Parent=g26693.t2;
OX465277.1_Tachina_grossa_genome_assembly,_chromosome:_4	AUGUSTUS	gene	144361994	144378809	.	+	.	ID=g26694;
OX465277.1_Tachina_grossa_genome_assembly,_chromosome:_4	AUGUSTUS	mRNA	144361994	144378809	1	+	.	ID=g26694.t1;Parent=g26694;
OX465277.1_Tachina_grossa_genome_assembly,_chromosome:_4	AUGUSTUS	start_codon	144361994	144361996	.	+	0	ID=g26694.t1.start1;Parent=g26694.t1;
OX465277.1_Tachina_grossa_genome_assembly,_chromosome:_4	AUGUSTUS	CDS	144361994	144362845	1	+	0	ID=g26694.t1.CDS1;Parent=g26694.t1;
OX465277.1_Tachina_grossa_genome_assembly,_chromosome:_4	AUGUSTUS	exon	144361994	144362845	.	+	.	ID=g26694.t1.exon1;Parent=g26694.t1;
OX465277.1_Tachina_grossa_genome_assembly,_chromosome:_4	AUGUSTUS	intron	144362846	144377533	1	+	.	ID=g26694.t1.intron1;Parent=g26694.t1;
OX465277.1_Tachina_grossa_genome_assembly,_chromosome:_4	AUGUSTUS	CDS	144377534	144377967	1	+	0	ID=g26694.t1.CDS2;Parent=g26694.t1;
OX465277.1_Tachina_grossa_genome_assembly,_chromosome:_4	AUGUSTUS	exon	144377534	144377967	.	+	.	ID=g26694.t1.exon2;Parent=g26694.t1;
OX465277.1_Tachina_grossa_genome_assembly,_chromosome:_4	AUGUSTUS	intron	144377968	144378724	1	+	.	ID=g26694.t1.intron2;Parent=g26694.t1;
OX465277.1_Tachina_grossa_genome_assembly,_chromosome:_4	AUGUSTUS	CDS	144378725	144378809	1	+	1	ID=g26694.t1.CDS3;Parent=g26694.t1;
OX465277.1_Tachina_grossa_genome_assembly,_chromosome:_4	AUGUSTUS	exon	144378725	144378809	.	+	.	ID=g26694.t1.exon3;Parent=g26694.t1;
OX465277.1_Tachina_grossa_genome_assembly,_chromosome:_4	AUGUSTUS	stop_codon	144378807	144378809	.	+	0	ID=g26694.t1.stop1;Parent=g26694.t1;
OX465277.1_Tachina_grossa_genome_assembly,_chromosome:_4	AUGUSTUS	gene	144383635	144384519	.	+	.	ID=g26695;
OX465277.1_Tachina_grossa_genome_assembly,_chromosome:_4	AUGUSTUS	mRNA	144383635	144384519	1	+	.	ID=g26695.t1;Parent=g26695;
OX465277.1_Tachina_grossa_genome_assembly,_chromosome:_4	AUGUSTUS	start_codon	144383635	144383637	.	+	0	ID=g26695.t1.start1;Parent=g26695.t1;
OX465277.1_Tachina_grossa_genome_assembly,_chromosome:_4	AUGUSTUS	CDS	144383635	144384519	1	+	0	ID=g26695.t1.CDS1;Parent=g26695.t1;
OX465277.1_Tachina_grossa_genome_assembly,_chromosome:_4	AUGUSTUS	exon	144383635	144384519	.	+	.	ID=g26695.t1.exon1;Parent=g26695.t1;
OX465277.1_Tachina_grossa_genome_assembly,_chromosome:_4	AUGUSTUS	stop_codon	144384517	144384519	.	+	0	ID=g26695.t1.stop1;Parent=g26695.t1;
OX465277.1_Tachina_grossa_genome_assembly,_chromosome:_4	AUGUSTUS	gene	144390186	144390965	.	+	.	ID=g26696;
OX465277.1_Tachina_grossa_genome_assembly,_chromosome:_4	AUGUSTUS	mRNA	144390186	144390965	1	+	.	ID=g26696.t1;Parent=g26696;
OX465277.1_Tachina_grossa_genome_assembly,_chromosome:_4	AUGUSTUS	start_codon	144390186	144390188	.	+	0	ID=g26696.t1.start1;Parent=g26696.t1;
OX465277.1_Tachina_grossa_genome_assembly,_chromosome:_4	AUGUSTUS	CDS	144390186	144390965	1	+	0	ID=g26696.t1.CDS1;Parent=g26696.t1;
OX465277.1_Tachina_grossa_genome_assembly,_chromosome:_4	AUGUSTUS	exon	144390186	144390965	.	+	.	ID=g26696.t1.exon1;Parent=g26696.t1;
OX465277.1_Tachina_grossa_genome_assembly,_chromosome:_4	AUGUSTUS	stop_codon	144390963	144390965	.	+	0	ID=g26696.t1.stop1;Parent=g26696.t1;
OX465277.1_Tachina_grossa_genome_assembly,_chromosome:_4	AUGUSTUS	gene	144393795	144394670	.	+	.	ID=g26697;
OX465277.1_Tachina_grossa_genome_assembly,_chromosome:_4	AUGUSTUS	mRNA	144393795	144394670	1	+	.	ID=g26697.t1;Parent=g26697;
OX465277.1_Tachina_grossa_genome_assembly,_chromosome:_4	AUGUSTUS	start_codon	144393795	144393797	.	+	0	ID=g26697.t1.start1;Parent=g26697.t1;
OX465277.1_Tachina_grossa_genome_assembly,_chromosome:_4	AUGUSTUS	CDS	144393795	144394670	1	+	0	ID=g26697.t1.CDS1;Parent=g26697.t1;
OX465277.1_Tachina_grossa_genome_assembly,_chromosome:_4	AUGUSTUS	exon	144393795	144394670	.	+	.	ID=g26697.t1.exon1;Parent=g26697.t1;
OX465277.1_Tachina_grossa_genome_assembly,_chromosome:_4	AUGUSTUS	stop_codon	144394668	144394670	.	+	0	ID=g26697.t1.stop1;Parent=g26697.t1;
OX465277.1_Tachina_grossa_genome_assembly,_chromosome:_4	AUGUSTUS	gene	144401917	144410933	.	+	.	ID=g26698;
OX465277.1_Tachina_grossa_genome_assembly,_chromosome:_4	AUGUSTUS	mRNA	144401917	144410933	1	+	.	ID=g26698.t1;Parent=g26698;
OX465277.1_Tachina_grossa_genome_assembly,_chromosome:_4	AUGUSTUS	start_codon	144401917	144401919	.	+	0	ID=g26698.t1.start1;Parent=g26698.t1;
OX465277.1_Tachina_grossa_genome_assembly,_chromosome:_4	AUGUSTUS	CDS	144401917	144402969	1	+	0	ID=g26698.t1.CDS1;Parent=g26698.t1;
OX465277.1_Tachina_grossa_genome_assembly,_chromosome:_4	AUGUSTUS	exon	144401917	144402969	.	+	.	ID=g26698.t1.exon1;Parent=g26698.t1;
OX465277.1_Tachina_grossa_genome_assembly,_chromosome:_4	AUGUSTUS	intron	144402970	144410495	1	+	.	ID=g26698.t1.intron1;Parent=g26698.t1;
OX465277.1_Tachina_grossa_genome_assembly,_chromosome:_4	AUGUSTUS	CDS	144410496	144410933	1	+	0	ID=g26698.t1.CDS2;Parent=g26698.t1;
OX465277.1_Tachina_grossa_genome_assembly,_chromosome:_4	AUGUSTUS	exon	144410496	144410933	.	+	.	ID=g26698.t1.exon2;Parent=g26698.t1;
OX465277.1_Tachina_grossa_genome_assembly,_chromosome:_4	AUGUSTUS	stop_codon	144410931	144410933	.	+	0	ID=g26698.t1.stop1;Parent=g26698.t1;
OX465277.1_Tachina_grossa_genome_assembly,_chromosome:_4	AUGUSTUS	gene	144421175	144427345	.	+	.	ID=g26699;
OX465277.1_Tachina_grossa_genome_assembly,_chromosome:_4	AUGUSTUS	mRNA	144421175	144427345	0.88	+	.	ID=g26699.t1;Parent=g26699;
OX465277.1_Tachina_grossa_genome_assembly,_chromosome:_4	AUGUSTUS	start_codon	144421175	144421177	.	+	0	ID=g26699.t1.start1;Parent=g26699.t1;
OX465277.1_Tachina_grossa_genome_assembly,_chromosome:_4	AUGUSTUS	CDS	144421175	144421226	1	+	0	ID=g26699.t1.CDS1;Parent=g26699.t1;
OX465277.1_Tachina_grossa_genome_assembly,_chromosome:_4	AUGUSTUS	exon	144421175	144421226	.	+	.	ID=g26699.t1.exon1;Parent=g26699.t1;
OX465277.1_Tachina_grossa_genome_assembly,_chromosome:_4	AUGUSTUS	intron	144421227	144421430	1	+	.	ID=g26699.t1.intron1;Parent=g26699.t1;
OX465277.1_Tachina_grossa_genome_assembly,_chromosome:_4	AUGUSTUS	CDS	144421431	144421558	1	+	2	ID=g26699.t1.CDS2;Parent=g26699.t1;
OX465277.1_Tachina_grossa_genome_assembly,_chromosome:_4	AUGUSTUS	exon	144421431	144421558	.	+	.	ID=g26699.t1.exon2;Parent=g26699.t1;
OX465277.1_Tachina_grossa_genome_assembly,_chromosome:_4	AUGUSTUS	intron	144421559	144422466	1	+	.	ID=g26699.t1.intron2;Parent=g26699.t1;
OX465277.1_Tachina_grossa_genome_assembly,_chromosome:_4	AUGUSTUS	CDS	144422467	144422867	0.99	+	0	ID=g26699.t1.CDS3;Parent=g26699.t1;
OX465277.1_Tachina_grossa_genome_assembly,_chromosome:_4	AUGUSTUS	exon	144422467	144422867	.	+	.	ID=g26699.t1.exon3;Parent=g26699.t1;
OX465277.1_Tachina_grossa_genome_assembly,_chromosome:_4	AUGUSTUS	intron	144422868	144422939	1	+	.	ID=g26699.t1.intron3;Parent=g26699.t1;
OX465277.1_Tachina_grossa_genome_assembly,_chromosome:_4	AUGUSTUS	CDS	144422940	144423049	1	+	1	ID=g26699.t1.CDS4;Parent=g26699.t1;
OX465277.1_Tachina_grossa_genome_assembly,_chromosome:_4	AUGUSTUS	exon	144422940	144423049	.	+	.	ID=g26699.t1.exon4;Parent=g26699.t1;
OX465277.1_Tachina_grossa_genome_assembly,_chromosome:_4	AUGUSTUS	intron	144423050	144426314	1	+	.	ID=g26699.t1.intron4;Parent=g26699.t1;
OX465277.1_Tachina_grossa_genome_assembly,_chromosome:_4	AUGUSTUS	CDS	144426315	144426697	1	+	2	ID=g26699.t1.CDS5;Parent=g26699.t1;
OX465277.1_Tachina_grossa_genome_assembly,_chromosome:_4	AUGUSTUS	exon	144426315	144426697	.	+	.	ID=g26699.t1.exon5;Parent=g26699.t1;
OX465277.1_Tachina_grossa_genome_assembly,_chromosome:_4	AUGUSTUS	intron	144426698	144426759	1	+	.	ID=g26699.t1.intron5;Parent=g26699.t1;
OX465277.1_Tachina_grossa_genome_assembly,_chromosome:_4	AUGUSTUS	CDS	144426760	144426950	1	+	0	ID=g26699.t1.CDS6;Parent=g26699.t1;
OX465277.1_Tachina_grossa_genome_assembly,_chromosome:_4	AUGUSTUS	exon	144426760	144426950	.	+	.	ID=g26699.t1.exon6;Parent=g26699.t1;
OX465277.1_Tachina_grossa_genome_assembly,_chromosome:_4	AUGUSTUS	intron	144426951	144427017	1	+	.	ID=g26699.t1.intron6;Parent=g26699.t1;
OX465277.1_Tachina_grossa_genome_assembly,_chromosome:_4	AUGUSTUS	CDS	144427018	144427164	1	+	1	ID=g26699.t1.CDS7;Parent=g26699.t1;
OX465277.1_Tachina_grossa_genome_assembly,_chromosome:_4	AUGUSTUS	exon	144427018	144427164	.	+	.	ID=g26699.t1.exon7;Parent=g26699.t1;
OX465277.1_Tachina_grossa_genome_assembly,_chromosome:_4	AUGUSTUS	intron	144427165	144427233	1	+	.	ID=g26699.t1.intron7;Parent=g26699.t1;
OX465277.1_Tachina_grossa_genome_assembly,_chromosome:_4	AUGUSTUS	CDS	144427234	144427345	0.89	+	1	ID=g26699.t1.CDS8;Parent=g26699.t1;
OX465277.1_Tachina_grossa_genome_assembly,_chromosome:_4	AUGUSTUS	exon	144427234	144427345	.	+	.	ID=g26699.t1.exon8;Parent=g26699.t1;
OX465277.1_Tachina_grossa_genome_assembly,_chromosome:_4	AUGUSTUS	stop_codon	144427343	144427345	.	+	0	ID=g26699.t1.stop1;Parent=g26699.t1;
OX465277.1_Tachina_grossa_genome_assembly,_chromosome:_4	AUGUSTUS	gene	144436891	144443801	.	+	.	ID=g26700;
OX465277.1_Tachina_grossa_genome_assembly,_chromosome:_4	AUGUSTUS	mRNA	144436891	144443801	0.44	+	.	ID=g26700.t1;Parent=g26700;
OX465277.1_Tachina_grossa_genome_assembly,_chromosome:_4	AUGUSTUS	start_codon	144436891	144436893	.	+	0	ID=g26700.t1.start1;Parent=g26700.t1;
OX465277.1_Tachina_grossa_genome_assembly,_chromosome:_4	AUGUSTUS	CDS	144436891	144436942	0.97	+	0	ID=g26700.t1.CDS1;Parent=g26700.t1;
OX465277.1_Tachina_grossa_genome_assembly,_chromosome:_4	AUGUSTUS	exon	144436891	144436942	.	+	.	ID=g26700.t1.exon1;Parent=g26700.t1;
OX465277.1_Tachina_grossa_genome_assembly,_chromosome:_4	AUGUSTUS	intron	144436943	144437004	0.45	+	.	ID=g26700.t1.intron1;Parent=g26700.t1;
OX465277.1_Tachina_grossa_genome_assembly,_chromosome:_4	AUGUSTUS	CDS	144437005	144437038	0.46	+	2	ID=g26700.t1.CDS2;Parent=g26700.t1;
OX465277.1_Tachina_grossa_genome_assembly,_chromosome:_4	AUGUSTUS	exon	144437005	144437038	.	+	.	ID=g26700.t1.exon2;Parent=g26700.t1;
OX465277.1_Tachina_grossa_genome_assembly,_chromosome:_4	AUGUSTUS	intron	144437039	144437267	0.87	+	.	ID=g26700.t1.intron2;Parent=g26700.t1;
OX465277.1_Tachina_grossa_genome_assembly,_chromosome:_4	AUGUSTUS	CDS	144437268	144437370	1	+	1	ID=g26700.t1.CDS3;Parent=g26700.t1;
OX465277.1_Tachina_grossa_genome_assembly,_chromosome:_4	AUGUSTUS	exon	144437268	144437370	.	+	.	ID=g26700.t1.exon3;Parent=g26700.t1;
OX465277.1_Tachina_grossa_genome_assembly,_chromosome:_4	AUGUSTUS	intron	144437371	144439061	1	+	.	ID=g26700.t1.intron3;Parent=g26700.t1;
OX465277.1_Tachina_grossa_genome_assembly,_chromosome:_4	AUGUSTUS	CDS	144439062	144439462	1	+	0	ID=g26700.t1.CDS4;Parent=g26700.t1;
OX465277.1_Tachina_grossa_genome_assembly,_chromosome:_4	AUGUSTUS	exon	144439062	144439462	.	+	.	ID=g26700.t1.exon4;Parent=g26700.t1;
OX465277.1_Tachina_grossa_genome_assembly,_chromosome:_4	AUGUSTUS	intron	144439463	144439531	1	+	.	ID=g26700.t1.intron4;Parent=g26700.t1;
OX465277.1_Tachina_grossa_genome_assembly,_chromosome:_4	AUGUSTUS	CDS	144439532	144439582	1	+	1	ID=g26700.t1.CDS5;Parent=g26700.t1;
OX465277.1_Tachina_grossa_genome_assembly,_chromosome:_4	AUGUSTUS	exon	144439532	144439582	.	+	.	ID=g26700.t1.exon5;Parent=g26700.t1;
OX465277.1_Tachina_grossa_genome_assembly,_chromosome:_4	AUGUSTUS	intron	144439583	144439630	1	+	.	ID=g26700.t1.intron5;Parent=g26700.t1;
OX465277.1_Tachina_grossa_genome_assembly,_chromosome:_4	AUGUSTUS	CDS	144439631	144439641	1	+	1	ID=g26700.t1.CDS6;Parent=g26700.t1;
OX465277.1_Tachina_grossa_genome_assembly,_chromosome:_4	AUGUSTUS	exon	144439631	144439641	.	+	.	ID=g26700.t1.exon6;Parent=g26700.t1;
OX465277.1_Tachina_grossa_genome_assembly,_chromosome:_4	AUGUSTUS	intron	144439642	144442920	1	+	.	ID=g26700.t1.intron6;Parent=g26700.t1;
OX465277.1_Tachina_grossa_genome_assembly,_chromosome:_4	AUGUSTUS	CDS	144442921	144443144	1	+	2	ID=g26700.t1.CDS7;Parent=g26700.t1;
OX465277.1_Tachina_grossa_genome_assembly,_chromosome:_4	AUGUSTUS	exon	144442921	144443144	.	+	.	ID=g26700.t1.exon7;Parent=g26700.t1;
OX465277.1_Tachina_grossa_genome_assembly,_chromosome:_4	AUGUSTUS	intron	144443145	144443225	1	+	.	ID=g26700.t1.intron7;Parent=g26700.t1;
OX465277.1_Tachina_grossa_genome_assembly,_chromosome:_4	AUGUSTUS	CDS	144443226	144443303	1	+	0	ID=g26700.t1.CDS8;Parent=g26700.t1;
OX465277.1_Tachina_grossa_genome_assembly,_chromosome:_4	AUGUSTUS	exon	144443226	144443303	.	+	.	ID=g26700.t1.exon8;Parent=g26700.t1;
OX465277.1_Tachina_grossa_genome_assembly,_chromosome:_4	AUGUSTUS	intron	144443304	144443374	1	+	.	ID=g26700.t1.intron8;Parent=g26700.t1;
OX465277.1_Tachina_grossa_genome_assembly,_chromosome:_4	AUGUSTUS	CDS	144443375	144443565	1	+	0	ID=g26700.t1.CDS9;Parent=g26700.t1;
OX465277.1_Tachina_grossa_genome_assembly,_chromosome:_4	AUGUSTUS	exon	144443375	144443565	.	+	.	ID=g26700.t1.exon9;Parent=g26700.t1;
OX465277.1_Tachina_grossa_genome_assembly,_chromosome:_4	AUGUSTUS	intron	144443566	144443650	1	+	.	ID=g26700.t1.intron9;Parent=g26700.t1;
OX465277.1_Tachina_grossa_genome_assembly,_chromosome:_4	AUGUSTUS	CDS	144443651	144443801	1	+	1	ID=g26700.t1.CDS10;Parent=g26700.t1;
OX465277.1_Tachina_grossa_genome_assembly,_chromosome:_4	AUGUSTUS	exon	144443651	144443801	.	+	.	ID=g26700.t1.exon10;Parent=g26700.t1;
OX465277.1_Tachina_grossa_genome_assembly,_chromosome:_4	AUGUSTUS	stop_codon	144443799	144443801	.	+	0	ID=g26700.t1.stop1;Parent=g26700.t1;
OX465277.1_Tachina_grossa_genome_assembly,_chromosome:_4	AUGUSTUS	gene	144451079	144462134	.	+	.	ID=g26701;
OX465277.1_Tachina_grossa_genome_assembly,_chromosome:_4	AUGUSTUS	mRNA	144451079	144462134	1	+	.	ID=g26701.t1;Parent=g26701;
OX465277.1_Tachina_grossa_genome_assembly,_chromosome:_4	AUGUSTUS	start_codon	144451079	144451081	.	+	0	ID=g26701.t1.start1;Parent=g26701.t1;
OX465277.1_Tachina_grossa_genome_assembly,_chromosome:_4	AUGUSTUS	CDS	144451079	144451130	1	+	0	ID=g26701.t1.CDS1;Parent=g26701.t1;
OX465277.1_Tachina_grossa_genome_assembly,_chromosome:_4	AUGUSTUS	exon	144451079	144451130	.	+	.	ID=g26701.t1.exon1;Parent=g26701.t1;
OX465277.1_Tachina_grossa_genome_assembly,_chromosome:_4	AUGUSTUS	intron	144451131	144451467	1	+	.	ID=g26701.t1.intron1;Parent=g26701.t1;
OX465277.1_Tachina_grossa_genome_assembly,_chromosome:_4	AUGUSTUS	CDS	144451468	144451595	1	+	2	ID=g26701.t1.CDS2;Parent=g26701.t1;
OX465277.1_Tachina_grossa_genome_assembly,_chromosome:_4	AUGUSTUS	exon	144451468	144451595	.	+	.	ID=g26701.t1.exon2;Parent=g26701.t1;
OX465277.1_Tachina_grossa_genome_assembly,_chromosome:_4	AUGUSTUS	intron	144451596	144453984	1	+	.	ID=g26701.t1.intron2;Parent=g26701.t1;
OX465277.1_Tachina_grossa_genome_assembly,_chromosome:_4	AUGUSTUS	CDS	144453985	144454385	1	+	0	ID=g26701.t1.CDS3;Parent=g26701.t1;
OX465277.1_Tachina_grossa_genome_assembly,_chromosome:_4	AUGUSTUS	exon	144453985	144454385	.	+	.	ID=g26701.t1.exon3;Parent=g26701.t1;
OX465277.1_Tachina_grossa_genome_assembly,_chromosome:_4	AUGUSTUS	intron	144454386	144454459	1	+	.	ID=g26701.t1.intron3;Parent=g26701.t1;
OX465277.1_Tachina_grossa_genome_assembly,_chromosome:_4	AUGUSTUS	CDS	144454460	144454569	1	+	1	ID=g26701.t1.CDS4;Parent=g26701.t1;
OX465277.1_Tachina_grossa_genome_assembly,_chromosome:_4	AUGUSTUS	exon	144454460	144454569	.	+	.	ID=g26701.t1.exon4;Parent=g26701.t1;
OX465277.1_Tachina_grossa_genome_assembly,_chromosome:_4	AUGUSTUS	intron	144454570	144461111	1	+	.	ID=g26701.t1.intron4;Parent=g26701.t1;
OX465277.1_Tachina_grossa_genome_assembly,_chromosome:_4	AUGUSTUS	CDS	144461112	144461494	1	+	2	ID=g26701.t1.CDS5;Parent=g26701.t1;
OX465277.1_Tachina_grossa_genome_assembly,_chromosome:_4	AUGUSTUS	exon	144461112	144461494	.	+	.	ID=g26701.t1.exon5;Parent=g26701.t1;
OX465277.1_Tachina_grossa_genome_assembly,_chromosome:_4	AUGUSTUS	intron	144461495	144461565	1	+	.	ID=g26701.t1.intron5;Parent=g26701.t1;
OX465277.1_Tachina_grossa_genome_assembly,_chromosome:_4	AUGUSTUS	CDS	144461566	144461756	1	+	0	ID=g26701.t1.CDS6;Parent=g26701.t1;
OX465277.1_Tachina_grossa_genome_assembly,_chromosome:_4	AUGUSTUS	exon	144461566	144461756	.	+	.	ID=g26701.t1.exon6;Parent=g26701.t1;
OX465277.1_Tachina_grossa_genome_assembly,_chromosome:_4	AUGUSTUS	intron	144461757	144461847	1	+	.	ID=g26701.t1.intron6;Parent=g26701.t1;
OX465277.1_Tachina_grossa_genome_assembly,_chromosome:_4	AUGUSTUS	CDS	144461848	144461994	1	+	1	ID=g26701.t1.CDS7;Parent=g26701.t1;
OX465277.1_Tachina_grossa_genome_assembly,_chromosome:_4	AUGUSTUS	exon	144461848	144461994	.	+	.	ID=g26701.t1.exon7;Parent=g26701.t1;
OX465277.1_Tachina_grossa_genome_assembly,_chromosome:_4	AUGUSTUS	intron	144461995	144462055	1	+	.	ID=g26701.t1.intron7;Parent=g26701.t1;
OX465277.1_Tachina_grossa_genome_assembly,_chromosome:_4	AUGUSTUS	CDS	144462056	144462134	1	+	1	ID=g26701.t1.CDS8;Parent=g26701.t1;
OX465277.1_Tachina_grossa_genome_assembly,_chromosome:_4	AUGUSTUS	exon	144462056	144462134	.	+	.	ID=g26701.t1.exon8;Parent=g26701.t1;
OX465277.1_Tachina_grossa_genome_assembly,_chromosome:_4	AUGUSTUS	stop_codon	144462132	144462134	.	+	0	ID=g26701.t1.stop1;Parent=g26701.t1;
OX465277.1_Tachina_grossa_genome_assembly,_chromosome:_4	AUGUSTUS	gene	144471983	144477935	.	+	.	ID=g26702;
OX465277.1_Tachina_grossa_genome_assembly,_chromosome:_4	AUGUSTUS	mRNA	144471983	144477935	1	+	.	ID=g26702.t1;Parent=g26702;
OX465277.1_Tachina_grossa_genome_assembly,_chromosome:_4	AUGUSTUS	start_codon	144471983	144471985	.	+	0	ID=g26702.t1.start1;Parent=g26702.t1;
OX465277.1_Tachina_grossa_genome_assembly,_chromosome:_4	AUGUSTUS	CDS	144471983	144472034	1	+	0	ID=g26702.t1.CDS1;Parent=g26702.t1;
OX465277.1_Tachina_grossa_genome_assembly,_chromosome:_4	AUGUSTUS	exon	144471983	144472034	.	+	.	ID=g26702.t1.exon1;Parent=g26702.t1;
OX465277.1_Tachina_grossa_genome_assembly,_chromosome:_4	AUGUSTUS	intron	144472035	144475173	1	+	.	ID=g26702.t1.intron1;Parent=g26702.t1;
OX465277.1_Tachina_grossa_genome_assembly,_chromosome:_4	AUGUSTUS	CDS	144475174	144475301	1	+	2	ID=g26702.t1.CDS2;Parent=g26702.t1;
OX465277.1_Tachina_grossa_genome_assembly,_chromosome:_4	AUGUSTUS	exon	144475174	144475301	.	+	.	ID=g26702.t1.exon2;Parent=g26702.t1;
OX465277.1_Tachina_grossa_genome_assembly,_chromosome:_4	AUGUSTUS	intron	144475302	144476163	1	+	.	ID=g26702.t1.intron2;Parent=g26702.t1;
OX465277.1_Tachina_grossa_genome_assembly,_chromosome:_4	AUGUSTUS	CDS	144476164	144476564	1	+	0	ID=g26702.t1.CDS3;Parent=g26702.t1;
OX465277.1_Tachina_grossa_genome_assembly,_chromosome:_4	AUGUSTUS	exon	144476164	144476564	.	+	.	ID=g26702.t1.exon3;Parent=g26702.t1;
OX465277.1_Tachina_grossa_genome_assembly,_chromosome:_4	AUGUSTUS	intron	144476565	144476624	1	+	.	ID=g26702.t1.intron3;Parent=g26702.t1;
OX465277.1_Tachina_grossa_genome_assembly,_chromosome:_4	AUGUSTUS	CDS	144476625	144476734	1	+	1	ID=g26702.t1.CDS4;Parent=g26702.t1;
OX465277.1_Tachina_grossa_genome_assembly,_chromosome:_4	AUGUSTUS	exon	144476625	144476734	.	+	.	ID=g26702.t1.exon4;Parent=g26702.t1;
OX465277.1_Tachina_grossa_genome_assembly,_chromosome:_4	AUGUSTUS	intron	144476735	144477095	1	+	.	ID=g26702.t1.intron4;Parent=g26702.t1;
OX465277.1_Tachina_grossa_genome_assembly,_chromosome:_4	AUGUSTUS	CDS	144477096	144477478	1	+	2	ID=g26702.t1.CDS5;Parent=g26702.t1;
OX465277.1_Tachina_grossa_genome_assembly,_chromosome:_4	AUGUSTUS	exon	144477096	144477478	.	+	.	ID=g26702.t1.exon5;Parent=g26702.t1;
OX465277.1_Tachina_grossa_genome_assembly,_chromosome:_4	AUGUSTUS	intron	144477479	144477532	1	+	.	ID=g26702.t1.intron5;Parent=g26702.t1;
OX465277.1_Tachina_grossa_genome_assembly,_chromosome:_4	AUGUSTUS	CDS	144477533	144477723	1	+	0	ID=g26702.t1.CDS6;Parent=g26702.t1;
OX465277.1_Tachina_grossa_genome_assembly,_chromosome:_4	AUGUSTUS	exon	144477533	144477723	.	+	.	ID=g26702.t1.exon6;Parent=g26702.t1;
OX465277.1_Tachina_grossa_genome_assembly,_chromosome:_4	AUGUSTUS	intron	144477724	144477784	1	+	.	ID=g26702.t1.intron6;Parent=g26702.t1;
OX465277.1_Tachina_grossa_genome_assembly,_chromosome:_4	AUGUSTUS	CDS	144477785	144477935	1	+	1	ID=g26702.t1.CDS7;Parent=g26702.t1;
OX465277.1_Tachina_grossa_genome_assembly,_chromosome:_4	AUGUSTUS	exon	144477785	144477935	.	+	.	ID=g26702.t1.exon7;Parent=g26702.t1;
OX465277.1_Tachina_grossa_genome_assembly,_chromosome:_4	AUGUSTUS	stop_codon	144477933	144477935	.	+	0	ID=g26702.t1.stop1;Parent=g26702.t1;
OX465277.1_Tachina_grossa_genome_assembly,_chromosome:_4	AUGUSTUS	gene	144486819	144492648	.	+	.	ID=g26703;
OX465277.1_Tachina_grossa_genome_assembly,_chromosome:_4	AUGUSTUS	mRNA	144486819	144492648	0.97	+	.	ID=g26703.t1;Parent=g26703;
OX465277.1_Tachina_grossa_genome_assembly,_chromosome:_4	AUGUSTUS	start_codon	144486819	144486821	.	+	0	ID=g26703.t1.start1;Parent=g26703.t1;
OX465277.1_Tachina_grossa_genome_assembly,_chromosome:_4	AUGUSTUS	CDS	144486819	144486870	1	+	0	ID=g26703.t1.CDS1;Parent=g26703.t1;
OX465277.1_Tachina_grossa_genome_assembly,_chromosome:_4	AUGUSTUS	exon	144486819	144486870	.	+	.	ID=g26703.t1.exon1;Parent=g26703.t1;
OX465277.1_Tachina_grossa_genome_assembly,_chromosome:_4	AUGUSTUS	intron	144486871	144487258	1	+	.	ID=g26703.t1.intron1;Parent=g26703.t1;
OX465277.1_Tachina_grossa_genome_assembly,_chromosome:_4	AUGUSTUS	CDS	144487259	144487386	1	+	2	ID=g26703.t1.CDS2;Parent=g26703.t1;
OX465277.1_Tachina_grossa_genome_assembly,_chromosome:_4	AUGUSTUS	exon	144487259	144487386	.	+	.	ID=g26703.t1.exon2;Parent=g26703.t1;
OX465277.1_Tachina_grossa_genome_assembly,_chromosome:_4	AUGUSTUS	intron	144487387	144491091	1	+	.	ID=g26703.t1.intron2;Parent=g26703.t1;
OX465277.1_Tachina_grossa_genome_assembly,_chromosome:_4	AUGUSTUS	CDS	144491092	144491492	1	+	0	ID=g26703.t1.CDS3;Parent=g26703.t1;
OX465277.1_Tachina_grossa_genome_assembly,_chromosome:_4	AUGUSTUS	exon	144491092	144491492	.	+	.	ID=g26703.t1.exon3;Parent=g26703.t1;
OX465277.1_Tachina_grossa_genome_assembly,_chromosome:_4	AUGUSTUS	intron	144491493	144491551	1	+	.	ID=g26703.t1.intron3;Parent=g26703.t1;
OX465277.1_Tachina_grossa_genome_assembly,_chromosome:_4	AUGUSTUS	CDS	144491552	144491661	1	+	1	ID=g26703.t1.CDS4;Parent=g26703.t1;
OX465277.1_Tachina_grossa_genome_assembly,_chromosome:_4	AUGUSTUS	exon	144491552	144491661	.	+	.	ID=g26703.t1.exon4;Parent=g26703.t1;
OX465277.1_Tachina_grossa_genome_assembly,_chromosome:_4	AUGUSTUS	intron	144491662	144491810	1	+	.	ID=g26703.t1.intron4;Parent=g26703.t1;
OX465277.1_Tachina_grossa_genome_assembly,_chromosome:_4	AUGUSTUS	CDS	144491811	144492193	1	+	2	ID=g26703.t1.CDS5;Parent=g26703.t1;
OX465277.1_Tachina_grossa_genome_assembly,_chromosome:_4	AUGUSTUS	exon	144491811	144492193	.	+	.	ID=g26703.t1.exon5;Parent=g26703.t1;
OX465277.1_Tachina_grossa_genome_assembly,_chromosome:_4	AUGUSTUS	intron	144492194	144492247	1	+	.	ID=g26703.t1.intron5;Parent=g26703.t1;
OX465277.1_Tachina_grossa_genome_assembly,_chromosome:_4	AUGUSTUS	CDS	144492248	144492438	1	+	0	ID=g26703.t1.CDS6;Parent=g26703.t1;
OX465277.1_Tachina_grossa_genome_assembly,_chromosome:_4	AUGUSTUS	exon	144492248	144492438	.	+	.	ID=g26703.t1.exon6;Parent=g26703.t1;
OX465277.1_Tachina_grossa_genome_assembly,_chromosome:_4	AUGUSTUS	intron	144492439	144492497	1	+	.	ID=g26703.t1.intron6;Parent=g26703.t1;
OX465277.1_Tachina_grossa_genome_assembly,_chromosome:_4	AUGUSTUS	CDS	144492498	144492648	0.97	+	1	ID=g26703.t1.CDS7;Parent=g26703.t1;
OX465277.1_Tachina_grossa_genome_assembly,_chromosome:_4	AUGUSTUS	exon	144492498	144492648	.	+	.	ID=g26703.t1.exon7;Parent=g26703.t1;
OX465277.1_Tachina_grossa_genome_assembly,_chromosome:_4	AUGUSTUS	stop_codon	144492646	144492648	.	+	0	ID=g26703.t1.stop1;Parent=g26703.t1;
OX465277.1_Tachina_grossa_genome_assembly,_chromosome:_4	AUGUSTUS	gene	144507262	144522802	.	+	.	ID=g26704;
OX465277.1_Tachina_grossa_genome_assembly,_chromosome:_4	AUGUSTUS	mRNA	144507262	144522802	1	+	.	ID=g26704.t1;Parent=g26704;
OX465277.1_Tachina_grossa_genome_assembly,_chromosome:_4	AUGUSTUS	start_codon	144507262	144507264	.	+	0	ID=g26704.t1.start1;Parent=g26704.t1;
OX465277.1_Tachina_grossa_genome_assembly,_chromosome:_4	AUGUSTUS	CDS	144507262	144507313	1	+	0	ID=g26704.t1.CDS1;Parent=g26704.t1;
OX465277.1_Tachina_grossa_genome_assembly,_chromosome:_4	AUGUSTUS	exon	144507262	144507313	.	+	.	ID=g26704.t1.exon1;Parent=g26704.t1;
OX465277.1_Tachina_grossa_genome_assembly,_chromosome:_4	AUGUSTUS	intron	144507314	144507440	1	+	.	ID=g26704.t1.intron1;Parent=g26704.t1;
OX465277.1_Tachina_grossa_genome_assembly,_chromosome:_4	AUGUSTUS	CDS	144507441	144507568	1	+	2	ID=g26704.t1.CDS2;Parent=g26704.t1;
OX465277.1_Tachina_grossa_genome_assembly,_chromosome:_4	AUGUSTUS	exon	144507441	144507568	.	+	.	ID=g26704.t1.exon2;Parent=g26704.t1;
OX465277.1_Tachina_grossa_genome_assembly,_chromosome:_4	AUGUSTUS	intron	144507569	144512074	1	+	.	ID=g26704.t1.intron2;Parent=g26704.t1;
OX465277.1_Tachina_grossa_genome_assembly,_chromosome:_4	AUGUSTUS	CDS	144512075	144512475	1	+	0	ID=g26704.t1.CDS3;Parent=g26704.t1;
OX465277.1_Tachina_grossa_genome_assembly,_chromosome:_4	AUGUSTUS	exon	144512075	144512475	.	+	.	ID=g26704.t1.exon3;Parent=g26704.t1;
OX465277.1_Tachina_grossa_genome_assembly,_chromosome:_4	AUGUSTUS	intron	144512476	144512550	1	+	.	ID=g26704.t1.intron3;Parent=g26704.t1;
OX465277.1_Tachina_grossa_genome_assembly,_chromosome:_4	AUGUSTUS	CDS	144512551	144512660	1	+	1	ID=g26704.t1.CDS4;Parent=g26704.t1;
OX465277.1_Tachina_grossa_genome_assembly,_chromosome:_4	AUGUSTUS	exon	144512551	144512660	.	+	.	ID=g26704.t1.exon4;Parent=g26704.t1;
OX465277.1_Tachina_grossa_genome_assembly,_chromosome:_4	AUGUSTUS	intron	144512661	144512808	1	+	.	ID=g26704.t1.intron4;Parent=g26704.t1;
OX465277.1_Tachina_grossa_genome_assembly,_chromosome:_4	AUGUSTUS	CDS	144512809	144513191	1	+	2	ID=g26704.t1.CDS5;Parent=g26704.t1;
OX465277.1_Tachina_grossa_genome_assembly,_chromosome:_4	AUGUSTUS	exon	144512809	144513191	.	+	.	ID=g26704.t1.exon5;Parent=g26704.t1;
OX465277.1_Tachina_grossa_genome_assembly,_chromosome:_4	AUGUSTUS	intron	144513192	144513245	1	+	.	ID=g26704.t1.intron5;Parent=g26704.t1;
OX465277.1_Tachina_grossa_genome_assembly,_chromosome:_4	AUGUSTUS	CDS	144513246	144513436	1	+	0	ID=g26704.t1.CDS6;Parent=g26704.t1;
OX465277.1_Tachina_grossa_genome_assembly,_chromosome:_4	AUGUSTUS	exon	144513246	144513436	.	+	.	ID=g26704.t1.exon6;Parent=g26704.t1;
OX465277.1_Tachina_grossa_genome_assembly,_chromosome:_4	AUGUSTUS	intron	144513437	144513501	1	+	.	ID=g26704.t1.intron6;Parent=g26704.t1;
OX465277.1_Tachina_grossa_genome_assembly,_chromosome:_4	AUGUSTUS	CDS	144513502	144513648	1	+	1	ID=g26704.t1.CDS7;Parent=g26704.t1;
OX465277.1_Tachina_grossa_genome_assembly,_chromosome:_4	AUGUSTUS	exon	144513502	144513648	.	+	.	ID=g26704.t1.exon7;Parent=g26704.t1;
OX465277.1_Tachina_grossa_genome_assembly,_chromosome:_4	AUGUSTUS	intron	144513649	144522714	1	+	.	ID=g26704.t1.intron7;Parent=g26704.t1;
OX465277.1_Tachina_grossa_genome_assembly,_chromosome:_4	AUGUSTUS	CDS	144522715	144522802	1	+	1	ID=g26704.t1.CDS8;Parent=g26704.t1;
OX465277.1_Tachina_grossa_genome_assembly,_chromosome:_4	AUGUSTUS	exon	144522715	144522802	.	+	.	ID=g26704.t1.exon8;Parent=g26704.t1;
OX465277.1_Tachina_grossa_genome_assembly,_chromosome:_4	AUGUSTUS	stop_codon	144522800	144522802	.	+	0	ID=g26704.t1.stop1;Parent=g26704.t1;
OX465277.1_Tachina_grossa_genome_assembly,_chromosome:_4	AUGUSTUS	gene	144531195	144532270	.	-	.	ID=g26705;
OX465277.1_Tachina_grossa_genome_assembly,_chromosome:_4	AUGUSTUS	mRNA	144531195	144532270	0.1	-	.	ID=g26705.t1;Parent=g26705;
OX465277.1_Tachina_grossa_genome_assembly,_chromosome:_4	AUGUSTUS	stop_codon	144531195	144531197	.	-	0	ID=g26705.t1.stop1;Parent=g26705.t1;
OX465277.1_Tachina_grossa_genome_assembly,_chromosome:_4	AUGUSTUS	CDS	144531195	144531400	0.48	-	2	ID=g26705.t1.CDS1;Parent=g26705.t1;
OX465277.1_Tachina_grossa_genome_assembly,_chromosome:_4	AUGUSTUS	exon	144531195	144531400	.	-	.	ID=g26705.t1.exon1;Parent=g26705.t1;
OX465277.1_Tachina_grossa_genome_assembly,_chromosome:_4	AUGUSTUS	intron	144531401	144531610	0.3	-	.	ID=g26705.t1.intron1;Parent=g26705.t1;
OX465277.1_Tachina_grossa_genome_assembly,_chromosome:_4	AUGUSTUS	CDS	144531611	144531674	0.51	-	0	ID=g26705.t1.CDS2;Parent=g26705.t1;
OX465277.1_Tachina_grossa_genome_assembly,_chromosome:_4	AUGUSTUS	exon	144531611	144531674	.	-	.	ID=g26705.t1.exon2;Parent=g26705.t1;
OX465277.1_Tachina_grossa_genome_assembly,_chromosome:_4	AUGUSTUS	intron	144531675	144531735	1	-	.	ID=g26705.t1.intron2;Parent=g26705.t1;
OX465277.1_Tachina_grossa_genome_assembly,_chromosome:_4	AUGUSTUS	CDS	144531736	144531891	0.93	-	0	ID=g26705.t1.CDS3;Parent=g26705.t1;
OX465277.1_Tachina_grossa_genome_assembly,_chromosome:_4	AUGUSTUS	exon	144531736	144531891	.	-	.	ID=g26705.t1.exon3;Parent=g26705.t1;
OX465277.1_Tachina_grossa_genome_assembly,_chromosome:_4	AUGUSTUS	intron	144531892	144531960	0.49	-	.	ID=g26705.t1.intron3;Parent=g26705.t1;
OX465277.1_Tachina_grossa_genome_assembly,_chromosome:_4	AUGUSTUS	CDS	144531961	144532188	0.5	-	0	ID=g26705.t1.CDS4;Parent=g26705.t1;
OX465277.1_Tachina_grossa_genome_assembly,_chromosome:_4	AUGUSTUS	exon	144531961	144532188	.	-	.	ID=g26705.t1.exon4;Parent=g26705.t1;
OX465277.1_Tachina_grossa_genome_assembly,_chromosome:_4	AUGUSTUS	intron	144532189	144532258	1	-	.	ID=g26705.t1.intron4;Parent=g26705.t1;
OX465277.1_Tachina_grossa_genome_assembly,_chromosome:_4	AUGUSTUS	CDS	144532259	144532270	0.5	-	0	ID=g26705.t1.CDS5;Parent=g26705.t1;
OX465277.1_Tachina_grossa_genome_assembly,_chromosome:_4	AUGUSTUS	exon	144532259	144532270	.	-	.	ID=g26705.t1.exon5;Parent=g26705.t1;
OX465277.1_Tachina_grossa_genome_assembly,_chromosome:_4	AUGUSTUS	start_codon	144532268	144532270	.	-	0	ID=g26705.t1.start1;Parent=g26705.t1;
OX465277.1_Tachina_grossa_genome_assembly,_chromosome:_4	AUGUSTUS	gene	144538461	144548332	.	-	.	ID=g26706;
OX465277.1_Tachina_grossa_genome_assembly,_chromosome:_4	AUGUSTUS	mRNA	144538461	144548332	1	-	.	ID=g26706.t1;Parent=g26706;
OX465277.1_Tachina_grossa_genome_assembly,_chromosome:_4	AUGUSTUS	stop_codon	144538461	144538463	.	-	0	ID=g26706.t1.stop1;Parent=g26706.t1;
OX465277.1_Tachina_grossa_genome_assembly,_chromosome:_4	AUGUSTUS	CDS	144538461	144538621	1	-	2	ID=g26706.t1.CDS1;Parent=g26706.t1;
OX465277.1_Tachina_grossa_genome_assembly,_chromosome:_4	AUGUSTUS	exon	144538461	144538621	.	-	.	ID=g26706.t1.exon1;Parent=g26706.t1;
OX465277.1_Tachina_grossa_genome_assembly,_chromosome:_4	AUGUSTUS	intron	144538622	144538687	1	-	.	ID=g26706.t1.intron1;Parent=g26706.t1;
OX465277.1_Tachina_grossa_genome_assembly,_chromosome:_4	AUGUSTUS	CDS	144538688	144539219	1	-	0	ID=g26706.t1.CDS2;Parent=g26706.t1;
OX465277.1_Tachina_grossa_genome_assembly,_chromosome:_4	AUGUSTUS	exon	144538688	144539219	.	-	.	ID=g26706.t1.exon2;Parent=g26706.t1;
OX465277.1_Tachina_grossa_genome_assembly,_chromosome:_4	AUGUSTUS	intron	144539220	144540379	1	-	.	ID=g26706.t1.intron2;Parent=g26706.t1;
OX465277.1_Tachina_grossa_genome_assembly,_chromosome:_4	AUGUSTUS	CDS	144540380	144540496	1	-	0	ID=g26706.t1.CDS3;Parent=g26706.t1;
OX465277.1_Tachina_grossa_genome_assembly,_chromosome:_4	AUGUSTUS	exon	144540380	144540496	.	-	.	ID=g26706.t1.exon3;Parent=g26706.t1;
OX465277.1_Tachina_grossa_genome_assembly,_chromosome:_4	AUGUSTUS	intron	144540497	144540567	1	-	.	ID=g26706.t1.intron3;Parent=g26706.t1;
OX465277.1_Tachina_grossa_genome_assembly,_chromosome:_4	AUGUSTUS	CDS	144540568	144540747	1	-	0	ID=g26706.t1.CDS4;Parent=g26706.t1;
OX465277.1_Tachina_grossa_genome_assembly,_chromosome:_4	AUGUSTUS	exon	144540568	144540747	.	-	.	ID=g26706.t1.exon4;Parent=g26706.t1;
OX465277.1_Tachina_grossa_genome_assembly,_chromosome:_4	AUGUSTUS	intron	144540748	144540804	1	-	.	ID=g26706.t1.intron4;Parent=g26706.t1;
OX465277.1_Tachina_grossa_genome_assembly,_chromosome:_4	AUGUSTUS	CDS	144540805	144541257	1	-	0	ID=g26706.t1.CDS5;Parent=g26706.t1;
OX465277.1_Tachina_grossa_genome_assembly,_chromosome:_4	AUGUSTUS	exon	144540805	144541257	.	-	.	ID=g26706.t1.exon5;Parent=g26706.t1;
OX465277.1_Tachina_grossa_genome_assembly,_chromosome:_4	AUGUSTUS	intron	144541258	144541325	1	-	.	ID=g26706.t1.intron5;Parent=g26706.t1;
OX465277.1_Tachina_grossa_genome_assembly,_chromosome:_4	AUGUSTUS	CDS	144541326	144541429	1	-	2	ID=g26706.t1.CDS6;Parent=g26706.t1;
OX465277.1_Tachina_grossa_genome_assembly,_chromosome:_4	AUGUSTUS	exon	144541326	144541429	.	-	.	ID=g26706.t1.exon6;Parent=g26706.t1;
OX465277.1_Tachina_grossa_genome_assembly,_chromosome:_4	AUGUSTUS	intron	144541430	144541882	1	-	.	ID=g26706.t1.intron6;Parent=g26706.t1;
OX465277.1_Tachina_grossa_genome_assembly,_chromosome:_4	AUGUSTUS	CDS	144541883	144542002	1	-	2	ID=g26706.t1.CDS7;Parent=g26706.t1;
OX465277.1_Tachina_grossa_genome_assembly,_chromosome:_4	AUGUSTUS	exon	144541883	144542002	.	-	.	ID=g26706.t1.exon7;Parent=g26706.t1;
OX465277.1_Tachina_grossa_genome_assembly,_chromosome:_4	AUGUSTUS	intron	144542003	144548160	1	-	.	ID=g26706.t1.intron7;Parent=g26706.t1;
OX465277.1_Tachina_grossa_genome_assembly,_chromosome:_4	AUGUSTUS	CDS	144548161	144548332	1	-	0	ID=g26706.t1.CDS8;Parent=g26706.t1;
OX465277.1_Tachina_grossa_genome_assembly,_chromosome:_4	AUGUSTUS	exon	144548161	144548332	.	-	.	ID=g26706.t1.exon8;Parent=g26706.t1;
OX465277.1_Tachina_grossa_genome_assembly,_chromosome:_4	AUGUSTUS	start_codon	144548330	144548332	.	-	0	ID=g26706.t1.start1;Parent=g26706.t1;
OX465277.1_Tachina_grossa_genome_assembly,_chromosome:_4	AUGUSTUS	gene	144618340	144618702	.	+	.	ID=g26707;
OX465277.1_Tachina_grossa_genome_assembly,_chromosome:_4	AUGUSTUS	mRNA	144618340	144618702	0.93	+	.	ID=g26707.t1;Parent=g26707;
OX465277.1_Tachina_grossa_genome_assembly,_chromosome:_4	AUGUSTUS	start_codon	144618340	144618342	.	+	0	ID=g26707.t1.start1;Parent=g26707.t1;
OX465277.1_Tachina_grossa_genome_assembly,_chromosome:_4	AUGUSTUS	CDS	144618340	144618702	0.93	+	0	ID=g26707.t1.CDS1;Parent=g26707.t1;
OX465277.1_Tachina_grossa_genome_assembly,_chromosome:_4	AUGUSTUS	exon	144618340	144618702	.	+	.	ID=g26707.t1.exon1;Parent=g26707.t1;
OX465277.1_Tachina_grossa_genome_assembly,_chromosome:_4	AUGUSTUS	stop_codon	144618700	144618702	.	+	0	ID=g26707.t1.stop1;Parent=g26707.t1;
OX465277.1_Tachina_grossa_genome_assembly,_chromosome:_4	AUGUSTUS	gene	144835288	144850679	.	+	.	ID=g26708;
OX465277.1_Tachina_grossa_genome_assembly,_chromosome:_4	AUGUSTUS	mRNA	144835288	144850679	1	+	.	ID=g26708.t1;Parent=g26708;
OX465277.1_Tachina_grossa_genome_assembly,_chromosome:_4	AUGUSTUS	start_codon	144835288	144835290	.	+	0	ID=g26708.t1.start1;Parent=g26708.t1;
OX465277.1_Tachina_grossa_genome_assembly,_chromosome:_4	AUGUSTUS	CDS	144835288	144835393	1	+	0	ID=g26708.t1.CDS1;Parent=g26708.t1;
OX465277.1_Tachina_grossa_genome_assembly,_chromosome:_4	AUGUSTUS	exon	144835288	144835393	.	+	.	ID=g26708.t1.exon1;Parent=g26708.t1;
OX465277.1_Tachina_grossa_genome_assembly,_chromosome:_4	AUGUSTUS	intron	144835394	144841793	1	+	.	ID=g26708.t1.intron1;Parent=g26708.t1;
OX465277.1_Tachina_grossa_genome_assembly,_chromosome:_4	AUGUSTUS	CDS	144841794	144841908	1	+	2	ID=g26708.t1.CDS2;Parent=g26708.t1;
OX465277.1_Tachina_grossa_genome_assembly,_chromosome:_4	AUGUSTUS	exon	144841794	144841908	.	+	.	ID=g26708.t1.exon2;Parent=g26708.t1;
OX465277.1_Tachina_grossa_genome_assembly,_chromosome:_4	AUGUSTUS	intron	144841909	144847483	1	+	.	ID=g26708.t1.intron2;Parent=g26708.t1;
OX465277.1_Tachina_grossa_genome_assembly,_chromosome:_4	AUGUSTUS	CDS	144847484	144847644	1	+	1	ID=g26708.t1.CDS3;Parent=g26708.t1;
OX465277.1_Tachina_grossa_genome_assembly,_chromosome:_4	AUGUSTUS	exon	144847484	144847644	.	+	.	ID=g26708.t1.exon3;Parent=g26708.t1;
OX465277.1_Tachina_grossa_genome_assembly,_chromosome:_4	AUGUSTUS	intron	144847645	144847835	1	+	.	ID=g26708.t1.intron3;Parent=g26708.t1;
OX465277.1_Tachina_grossa_genome_assembly,_chromosome:_4	AUGUSTUS	CDS	144847836	144847975	1	+	2	ID=g26708.t1.CDS4;Parent=g26708.t1;
OX465277.1_Tachina_grossa_genome_assembly,_chromosome:_4	AUGUSTUS	exon	144847836	144847975	.	+	.	ID=g26708.t1.exon4;Parent=g26708.t1;
OX465277.1_Tachina_grossa_genome_assembly,_chromosome:_4	AUGUSTUS	intron	144847976	144848087	1	+	.	ID=g26708.t1.intron4;Parent=g26708.t1;
OX465277.1_Tachina_grossa_genome_assembly,_chromosome:_4	AUGUSTUS	CDS	144848088	144850679	1	+	0	ID=g26708.t1.CDS5;Parent=g26708.t1;
OX465277.1_Tachina_grossa_genome_assembly,_chromosome:_4	AUGUSTUS	exon	144848088	144850679	.	+	.	ID=g26708.t1.exon5;Parent=g26708.t1;
OX465277.1_Tachina_grossa_genome_assembly,_chromosome:_4	AUGUSTUS	stop_codon	144850677	144850679	.	+	0	ID=g26708.t1.stop1;Parent=g26708.t1;
OX465277.1_Tachina_grossa_genome_assembly,_chromosome:_4	AUGUSTUS	mRNA	144835288	144850679	1	+	.	ID=g26708.t2;Parent=g26708;
OX465277.1_Tachina_grossa_genome_assembly,_chromosome:_4	AUGUSTUS	start_codon	144835288	144835290	.	+	0	ID=g26708.t2.start1;Parent=g26708.t2;
OX465277.1_Tachina_grossa_genome_assembly,_chromosome:_4	AUGUSTUS	CDS	144835288	144835393	1	+	0	ID=g26708.t2.CDS1;Parent=g26708.t2;
OX465277.1_Tachina_grossa_genome_assembly,_chromosome:_4	AUGUSTUS	exon	144835288	144835393	.	+	.	ID=g26708.t2.exon1;Parent=g26708.t2;
OX465277.1_Tachina_grossa_genome_assembly,_chromosome:_4	AUGUSTUS	intron	144835394	144841793	1	+	.	ID=g26708.t2.intron1;Parent=g26708.t2;
OX465277.1_Tachina_grossa_genome_assembly,_chromosome:_4	AUGUSTUS	CDS	144841794	144841908	1	+	2	ID=g26708.t2.CDS2;Parent=g26708.t2;
OX465277.1_Tachina_grossa_genome_assembly,_chromosome:_4	AUGUSTUS	exon	144841794	144841908	.	+	.	ID=g26708.t2.exon2;Parent=g26708.t2;
OX465277.1_Tachina_grossa_genome_assembly,_chromosome:_4	AUGUSTUS	intron	144841909	144847480	1	+	.	ID=g26708.t2.intron2;Parent=g26708.t2;
OX465277.1_Tachina_grossa_genome_assembly,_chromosome:_4	AUGUSTUS	CDS	144847481	144847644	1	+	1	ID=g26708.t2.CDS3;Parent=g26708.t2;
OX465277.1_Tachina_grossa_genome_assembly,_chromosome:_4	AUGUSTUS	exon	144847481	144847644	.	+	.	ID=g26708.t2.exon3;Parent=g26708.t2;
OX465277.1_Tachina_grossa_genome_assembly,_chromosome:_4	AUGUSTUS	intron	144847645	144847835	1	+	.	ID=g26708.t2.intron3;Parent=g26708.t2;
OX465277.1_Tachina_grossa_genome_assembly,_chromosome:_4	AUGUSTUS	CDS	144847836	144847975	1	+	2	ID=g26708.t2.CDS4;Parent=g26708.t2;
OX465277.1_Tachina_grossa_genome_assembly,_chromosome:_4	AUGUSTUS	exon	144847836	144847975	.	+	.	ID=g26708.t2.exon4;Parent=g26708.t2;
OX465277.1_Tachina_grossa_genome_assembly,_chromosome:_4	AUGUSTUS	intron	144847976	144848087	1	+	.	ID=g26708.t2.intron4;Parent=g26708.t2;
OX465277.1_Tachina_grossa_genome_assembly,_chromosome:_4	AUGUSTUS	CDS	144848088	144850679	1	+	0	ID=g26708.t2.CDS5;Parent=g26708.t2;
OX465277.1_Tachina_grossa_genome_assembly,_chromosome:_4	AUGUSTUS	exon	144848088	144850679	.	+	.	ID=g26708.t2.exon5;Parent=g26708.t2;
OX465277.1_Tachina_grossa_genome_assembly,_chromosome:_4	AUGUSTUS	stop_codon	144850677	144850679	.	+	0	ID=g26708.t2.stop1;Parent=g26708.t2;
OX465277.1_Tachina_grossa_genome_assembly,_chromosome:_4	AUGUSTUS	gene	145127419	145135116	.	-	.	ID=g26709;
OX465277.1_Tachina_grossa_genome_assembly,_chromosome:_4	AUGUSTUS	mRNA	145127419	145135116	1	-	.	ID=g26709.t1;Parent=g26709;
OX465277.1_Tachina_grossa_genome_assembly,_chromosome:_4	AUGUSTUS	stop_codon	145127419	145127421	.	-	0	ID=g26709.t1.stop1;Parent=g26709.t1;
OX465277.1_Tachina_grossa_genome_assembly,_chromosome:_4	AUGUSTUS	CDS	145127419	145127699	1	-	2	ID=g26709.t1.CDS1;Parent=g26709.t1;
OX465277.1_Tachina_grossa_genome_assembly,_chromosome:_4	AUGUSTUS	exon	145127419	145127699	.	-	.	ID=g26709.t1.exon1;Parent=g26709.t1;
OX465277.1_Tachina_grossa_genome_assembly,_chromosome:_4	AUGUSTUS	intron	145127700	145127765	1	-	.	ID=g26709.t1.intron1;Parent=g26709.t1;
OX465277.1_Tachina_grossa_genome_assembly,_chromosome:_4	AUGUSTUS	CDS	145127766	145127990	1	-	2	ID=g26709.t1.CDS2;Parent=g26709.t1;
OX465277.1_Tachina_grossa_genome_assembly,_chromosome:_4	AUGUSTUS	exon	145127766	145127990	.	-	.	ID=g26709.t1.exon2;Parent=g26709.t1;
OX465277.1_Tachina_grossa_genome_assembly,_chromosome:_4	AUGUSTUS	intron	145127991	145128045	1	-	.	ID=g26709.t1.intron2;Parent=g26709.t1;
OX465277.1_Tachina_grossa_genome_assembly,_chromosome:_4	AUGUSTUS	CDS	145128046	145128238	1	-	0	ID=g26709.t1.CDS3;Parent=g26709.t1;
OX465277.1_Tachina_grossa_genome_assembly,_chromosome:_4	AUGUSTUS	exon	145128046	145128238	.	-	.	ID=g26709.t1.exon3;Parent=g26709.t1;
OX465277.1_Tachina_grossa_genome_assembly,_chromosome:_4	AUGUSTUS	intron	145128239	145128307	1	-	.	ID=g26709.t1.intron3;Parent=g26709.t1;
OX465277.1_Tachina_grossa_genome_assembly,_chromosome:_4	AUGUSTUS	CDS	145128308	145128561	1	-	2	ID=g26709.t1.CDS4;Parent=g26709.t1;
OX465277.1_Tachina_grossa_genome_assembly,_chromosome:_4	AUGUSTUS	exon	145128308	145128561	.	-	.	ID=g26709.t1.exon4;Parent=g26709.t1;
OX465277.1_Tachina_grossa_genome_assembly,_chromosome:_4	AUGUSTUS	intron	145128562	145128618	1	-	.	ID=g26709.t1.intron4;Parent=g26709.t1;
OX465277.1_Tachina_grossa_genome_assembly,_chromosome:_4	AUGUSTUS	CDS	145128619	145129259	1	-	1	ID=g26709.t1.CDS5;Parent=g26709.t1;
OX465277.1_Tachina_grossa_genome_assembly,_chromosome:_4	AUGUSTUS	exon	145128619	145129259	.	-	.	ID=g26709.t1.exon5;Parent=g26709.t1;
OX465277.1_Tachina_grossa_genome_assembly,_chromosome:_4	AUGUSTUS	intron	145129260	145129495	1	-	.	ID=g26709.t1.intron5;Parent=g26709.t1;
OX465277.1_Tachina_grossa_genome_assembly,_chromosome:_4	AUGUSTUS	CDS	145129496	145129834	1	-	1	ID=g26709.t1.CDS6;Parent=g26709.t1;
OX465277.1_Tachina_grossa_genome_assembly,_chromosome:_4	AUGUSTUS	exon	145129496	145129834	.	-	.	ID=g26709.t1.exon6;Parent=g26709.t1;
OX465277.1_Tachina_grossa_genome_assembly,_chromosome:_4	AUGUSTUS	intron	145129835	145129902	1	-	.	ID=g26709.t1.intron6;Parent=g26709.t1;
OX465277.1_Tachina_grossa_genome_assembly,_chromosome:_4	AUGUSTUS	CDS	145129903	145130076	1	-	1	ID=g26709.t1.CDS7;Parent=g26709.t1;
OX465277.1_Tachina_grossa_genome_assembly,_chromosome:_4	AUGUSTUS	exon	145129903	145130076	.	-	.	ID=g26709.t1.exon7;Parent=g26709.t1;
OX465277.1_Tachina_grossa_genome_assembly,_chromosome:_4	AUGUSTUS	intron	145130077	145130147	1	-	.	ID=g26709.t1.intron7;Parent=g26709.t1;
OX465277.1_Tachina_grossa_genome_assembly,_chromosome:_4	AUGUSTUS	CDS	145130148	145130424	1	-	2	ID=g26709.t1.CDS8;Parent=g26709.t1;
OX465277.1_Tachina_grossa_genome_assembly,_chromosome:_4	AUGUSTUS	exon	145130148	145130424	.	-	.	ID=g26709.t1.exon8;Parent=g26709.t1;
OX465277.1_Tachina_grossa_genome_assembly,_chromosome:_4	AUGUSTUS	intron	145130425	145134665	1	-	.	ID=g26709.t1.intron8;Parent=g26709.t1;
OX465277.1_Tachina_grossa_genome_assembly,_chromosome:_4	AUGUSTUS	CDS	145134666	145134852	1	-	0	ID=g26709.t1.CDS9;Parent=g26709.t1;
OX465277.1_Tachina_grossa_genome_assembly,_chromosome:_4	AUGUSTUS	exon	145134666	145134852	.	-	.	ID=g26709.t1.exon9;Parent=g26709.t1;
OX465277.1_Tachina_grossa_genome_assembly,_chromosome:_4	AUGUSTUS	intron	145134853	145134927	1	-	.	ID=g26709.t1.intron9;Parent=g26709.t1;
OX465277.1_Tachina_grossa_genome_assembly,_chromosome:_4	AUGUSTUS	CDS	145134928	145135116	1	-	0	ID=g26709.t1.CDS10;Parent=g26709.t1;
OX465277.1_Tachina_grossa_genome_assembly,_chromosome:_4	AUGUSTUS	exon	145134928	145135116	.	-	.	ID=g26709.t1.exon10;Parent=g26709.t1;
OX465277.1_Tachina_grossa_genome_assembly,_chromosome:_4	AUGUSTUS	start_codon	145135114	145135116	.	-	0	ID=g26709.t1.start1;Parent=g26709.t1;
OX465277.1_Tachina_grossa_genome_assembly,_chromosome:_4	AUGUSTUS	gene	145508706	145510427	.	-	.	ID=g26710;
OX465277.1_Tachina_grossa_genome_assembly,_chromosome:_4	AUGUSTUS	mRNA	145508706	145510427	1	-	.	ID=g26710.t1;Parent=g26710;
OX465277.1_Tachina_grossa_genome_assembly,_chromosome:_4	AUGUSTUS	stop_codon	145508706	145508708	.	-	0	ID=g26710.t1.stop1;Parent=g26710.t1;
OX465277.1_Tachina_grossa_genome_assembly,_chromosome:_4	AUGUSTUS	CDS	145508706	145509655	1	-	2	ID=g26710.t1.CDS1;Parent=g26710.t1;
OX465277.1_Tachina_grossa_genome_assembly,_chromosome:_4	AUGUSTUS	exon	145508706	145509655	.	-	.	ID=g26710.t1.exon1;Parent=g26710.t1;
OX465277.1_Tachina_grossa_genome_assembly,_chromosome:_4	AUGUSTUS	intron	145509656	145509850	1	-	.	ID=g26710.t1.intron1;Parent=g26710.t1;
OX465277.1_Tachina_grossa_genome_assembly,_chromosome:_4	AUGUSTUS	CDS	145509851	145510427	1	-	0	ID=g26710.t1.CDS2;Parent=g26710.t1;
OX465277.1_Tachina_grossa_genome_assembly,_chromosome:_4	AUGUSTUS	exon	145509851	145510427	.	-	.	ID=g26710.t1.exon2;Parent=g26710.t1;
OX465277.1_Tachina_grossa_genome_assembly,_chromosome:_4	AUGUSTUS	start_codon	145510425	145510427	.	-	0	ID=g26710.t1.start1;Parent=g26710.t1;
OX465277.1_Tachina_grossa_genome_assembly,_chromosome:_4	AUGUSTUS	mRNA	145508706	145510427	1	-	.	ID=g26710.t2;Parent=g26710;
OX465277.1_Tachina_grossa_genome_assembly,_chromosome:_4	AUGUSTUS	stop_codon	145508706	145508708	.	-	0	ID=g26710.t2.stop1;Parent=g26710.t2;
OX465277.1_Tachina_grossa_genome_assembly,_chromosome:_4	AUGUSTUS	CDS	145508706	145509655	1	-	2	ID=g26710.t2.CDS1;Parent=g26710.t2;
OX465277.1_Tachina_grossa_genome_assembly,_chromosome:_4	AUGUSTUS	exon	145508706	145509655	.	-	.	ID=g26710.t2.exon1;Parent=g26710.t2;
OX465277.1_Tachina_grossa_genome_assembly,_chromosome:_4	AUGUSTUS	intron	145509656	145509859	1	-	.	ID=g26710.t2.intron1;Parent=g26710.t2;
OX465277.1_Tachina_grossa_genome_assembly,_chromosome:_4	AUGUSTUS	CDS	145509860	145510427	1	-	0	ID=g26710.t2.CDS2;Parent=g26710.t2;
OX465277.1_Tachina_grossa_genome_assembly,_chromosome:_4	AUGUSTUS	exon	145509860	145510427	.	-	.	ID=g26710.t2.exon2;Parent=g26710.t2;
OX465277.1_Tachina_grossa_genome_assembly,_chromosome:_4	AUGUSTUS	start_codon	145510425	145510427	.	-	0	ID=g26710.t2.start1;Parent=g26710.t2;
OX465277.1_Tachina_grossa_genome_assembly,_chromosome:_4	AUGUSTUS	gene	145642208	145649948	.	-	.	ID=g26711;
OX465277.1_Tachina_grossa_genome_assembly,_chromosome:_4	AUGUSTUS	mRNA	145642208	145649948	1	-	.	ID=g26711.t1;Parent=g26711;
OX465277.1_Tachina_grossa_genome_assembly,_chromosome:_4	AUGUSTUS	stop_codon	145642208	145642210	.	-	0	ID=g26711.t1.stop1;Parent=g26711.t1;
OX465277.1_Tachina_grossa_genome_assembly,_chromosome:_4	AUGUSTUS	CDS	145642208	145642483	1	-	0	ID=g26711.t1.CDS1;Parent=g26711.t1;
OX465277.1_Tachina_grossa_genome_assembly,_chromosome:_4	AUGUSTUS	exon	145642208	145642483	.	-	.	ID=g26711.t1.exon1;Parent=g26711.t1;
OX465277.1_Tachina_grossa_genome_assembly,_chromosome:_4	AUGUSTUS	intron	145642484	145645743	1	-	.	ID=g26711.t1.intron1;Parent=g26711.t1;
OX465277.1_Tachina_grossa_genome_assembly,_chromosome:_4	AUGUSTUS	CDS	145645744	145646562	1	-	0	ID=g26711.t1.CDS2;Parent=g26711.t1;
OX465277.1_Tachina_grossa_genome_assembly,_chromosome:_4	AUGUSTUS	exon	145645744	145646562	.	-	.	ID=g26711.t1.exon2;Parent=g26711.t1;
OX465277.1_Tachina_grossa_genome_assembly,_chromosome:_4	AUGUSTUS	intron	145646563	145649480	1	-	.	ID=g26711.t1.intron2;Parent=g26711.t1;
OX465277.1_Tachina_grossa_genome_assembly,_chromosome:_4	AUGUSTUS	CDS	145649481	145649948	1	-	0	ID=g26711.t1.CDS3;Parent=g26711.t1;
OX465277.1_Tachina_grossa_genome_assembly,_chromosome:_4	AUGUSTUS	exon	145649481	145649948	.	-	.	ID=g26711.t1.exon3;Parent=g26711.t1;
OX465277.1_Tachina_grossa_genome_assembly,_chromosome:_4	AUGUSTUS	start_codon	145649946	145649948	.	-	0	ID=g26711.t1.start1;Parent=g26711.t1;
OX465277.1_Tachina_grossa_genome_assembly,_chromosome:_4	AUGUSTUS	gene	145937727	146014790	.	+	.	ID=g26712;
OX465277.1_Tachina_grossa_genome_assembly,_chromosome:_4	AUGUSTUS	mRNA	145937727	146014790	0.18	+	.	ID=g26712.t1;Parent=g26712;
OX465277.1_Tachina_grossa_genome_assembly,_chromosome:_4	AUGUSTUS	start_codon	145937727	145937729	.	+	0	ID=g26712.t1.start1;Parent=g26712.t1;
OX465277.1_Tachina_grossa_genome_assembly,_chromosome:_4	AUGUSTUS	CDS	145937727	145937904	0.3	+	0	ID=g26712.t1.CDS1;Parent=g26712.t1;
OX465277.1_Tachina_grossa_genome_assembly,_chromosome:_4	AUGUSTUS	exon	145937727	145937904	.	+	.	ID=g26712.t1.exon1;Parent=g26712.t1;
OX465277.1_Tachina_grossa_genome_assembly,_chromosome:_4	AUGUSTUS	intron	145937905	145959185	0.3	+	.	ID=g26712.t1.intron1;Parent=g26712.t1;
OX465277.1_Tachina_grossa_genome_assembly,_chromosome:_4	AUGUSTUS	CDS	145959186	145959854	0.8	+	2	ID=g26712.t1.CDS2;Parent=g26712.t1;
OX465277.1_Tachina_grossa_genome_assembly,_chromosome:_4	AUGUSTUS	exon	145959186	145959854	.	+	.	ID=g26712.t1.exon2;Parent=g26712.t1;
OX465277.1_Tachina_grossa_genome_assembly,_chromosome:_4	AUGUSTUS	intron	145959855	145983741	0.93	+	.	ID=g26712.t1.intron2;Parent=g26712.t1;
OX465277.1_Tachina_grossa_genome_assembly,_chromosome:_4	AUGUSTUS	CDS	145983742	145983855	1	+	2	ID=g26712.t1.CDS3;Parent=g26712.t1;
OX465277.1_Tachina_grossa_genome_assembly,_chromosome:_4	AUGUSTUS	exon	145983742	145983855	.	+	.	ID=g26712.t1.exon3;Parent=g26712.t1;
OX465277.1_Tachina_grossa_genome_assembly,_chromosome:_4	AUGUSTUS	intron	145983856	145991857	0.69	+	.	ID=g26712.t1.intron3;Parent=g26712.t1;
OX465277.1_Tachina_grossa_genome_assembly,_chromosome:_4	AUGUSTUS	CDS	145991858	145991959	0.69	+	2	ID=g26712.t1.CDS4;Parent=g26712.t1;
OX465277.1_Tachina_grossa_genome_assembly,_chromosome:_4	AUGUSTUS	exon	145991858	145991959	.	+	.	ID=g26712.t1.exon4;Parent=g26712.t1;
OX465277.1_Tachina_grossa_genome_assembly,_chromosome:_4	AUGUSTUS	intron	145991960	146013658	0.96	+	.	ID=g26712.t1.intron4;Parent=g26712.t1;
OX465277.1_Tachina_grossa_genome_assembly,_chromosome:_4	AUGUSTUS	CDS	146013659	146013853	1	+	2	ID=g26712.t1.CDS5;Parent=g26712.t1;
OX465277.1_Tachina_grossa_genome_assembly,_chromosome:_4	AUGUSTUS	exon	146013659	146013853	.	+	.	ID=g26712.t1.exon5;Parent=g26712.t1;
OX465277.1_Tachina_grossa_genome_assembly,_chromosome:_4	AUGUSTUS	intron	146013854	146013924	1	+	.	ID=g26712.t1.intron5;Parent=g26712.t1;
OX465277.1_Tachina_grossa_genome_assembly,_chromosome:_4	AUGUSTUS	CDS	146013925	146014790	1	+	2	ID=g26712.t1.CDS6;Parent=g26712.t1;
OX465277.1_Tachina_grossa_genome_assembly,_chromosome:_4	AUGUSTUS	exon	146013925	146014790	.	+	.	ID=g26712.t1.exon6;Parent=g26712.t1;
OX465277.1_Tachina_grossa_genome_assembly,_chromosome:_4	AUGUSTUS	stop_codon	146014788	146014790	.	+	0	ID=g26712.t1.stop1;Parent=g26712.t1;
OX465277.1_Tachina_grossa_genome_assembly,_chromosome:_4	AUGUSTUS	gene	146113635	146122436	.	-	.	ID=g26713;
OX465277.1_Tachina_grossa_genome_assembly,_chromosome:_4	AUGUSTUS	mRNA	146113635	146122436	1	-	.	ID=g26713.t1;Parent=g26713;
OX465277.1_Tachina_grossa_genome_assembly,_chromosome:_4	AUGUSTUS	stop_codon	146113635	146113637	.	-	0	ID=g26713.t1.stop1;Parent=g26713.t1;
OX465277.1_Tachina_grossa_genome_assembly,_chromosome:_4	AUGUSTUS	CDS	146113635	146114479	1	-	2	ID=g26713.t1.CDS1;Parent=g26713.t1;
OX465277.1_Tachina_grossa_genome_assembly,_chromosome:_4	AUGUSTUS	exon	146113635	146114479	.	-	.	ID=g26713.t1.exon1;Parent=g26713.t1;
OX465277.1_Tachina_grossa_genome_assembly,_chromosome:_4	AUGUSTUS	intron	146114480	146114767	1	-	.	ID=g26713.t1.intron1;Parent=g26713.t1;
OX465277.1_Tachina_grossa_genome_assembly,_chromosome:_4	AUGUSTUS	CDS	146114768	146114959	1	-	2	ID=g26713.t1.CDS2;Parent=g26713.t1;
OX465277.1_Tachina_grossa_genome_assembly,_chromosome:_4	AUGUSTUS	exon	146114768	146114959	.	-	.	ID=g26713.t1.exon2;Parent=g26713.t1;
OX465277.1_Tachina_grossa_genome_assembly,_chromosome:_4	AUGUSTUS	intron	146114960	146122294	1	-	.	ID=g26713.t1.intron2;Parent=g26713.t1;
OX465277.1_Tachina_grossa_genome_assembly,_chromosome:_4	AUGUSTUS	CDS	146122295	146122436	1	-	0	ID=g26713.t1.CDS3;Parent=g26713.t1;
OX465277.1_Tachina_grossa_genome_assembly,_chromosome:_4	AUGUSTUS	exon	146122295	146122436	.	-	.	ID=g26713.t1.exon3;Parent=g26713.t1;
OX465277.1_Tachina_grossa_genome_assembly,_chromosome:_4	AUGUSTUS	start_codon	146122434	146122436	.	-	0	ID=g26713.t1.start1;Parent=g26713.t1;
OX465277.1_Tachina_grossa_genome_assembly,_chromosome:_4	AUGUSTUS	gene	146154669	146205776	.	-	.	ID=g26714;
OX465277.1_Tachina_grossa_genome_assembly,_chromosome:_4	AUGUSTUS	mRNA	146154669	146205776	0.47	-	.	ID=g26714.t1;Parent=g26714;
OX465277.1_Tachina_grossa_genome_assembly,_chromosome:_4	AUGUSTUS	stop_codon	146154669	146154671	.	-	0	ID=g26714.t1.stop1;Parent=g26714.t1;
OX465277.1_Tachina_grossa_genome_assembly,_chromosome:_4	AUGUSTUS	CDS	146154669	146154766	0.53	-	2	ID=g26714.t1.CDS1;Parent=g26714.t1;
OX465277.1_Tachina_grossa_genome_assembly,_chromosome:_4	AUGUSTUS	exon	146154669	146154766	.	-	.	ID=g26714.t1.exon1;Parent=g26714.t1;
OX465277.1_Tachina_grossa_genome_assembly,_chromosome:_4	AUGUSTUS	intron	146154767	146154819	0.53	-	.	ID=g26714.t1.intron1;Parent=g26714.t1;
OX465277.1_Tachina_grossa_genome_assembly,_chromosome:_4	AUGUSTUS	CDS	146154820	146155020	0.94	-	2	ID=g26714.t1.CDS2;Parent=g26714.t1;
OX465277.1_Tachina_grossa_genome_assembly,_chromosome:_4	AUGUSTUS	exon	146154820	146155020	.	-	.	ID=g26714.t1.exon2;Parent=g26714.t1;
OX465277.1_Tachina_grossa_genome_assembly,_chromosome:_4	AUGUSTUS	intron	146155021	146204377	0.89	-	.	ID=g26714.t1.intron2;Parent=g26714.t1;
OX465277.1_Tachina_grossa_genome_assembly,_chromosome:_4	AUGUSTUS	CDS	146204378	146204594	1	-	0	ID=g26714.t1.CDS3;Parent=g26714.t1;
OX465277.1_Tachina_grossa_genome_assembly,_chromosome:_4	AUGUSTUS	exon	146204378	146204594	.	-	.	ID=g26714.t1.exon3;Parent=g26714.t1;
OX465277.1_Tachina_grossa_genome_assembly,_chromosome:_4	AUGUSTUS	intron	146204595	146205497	1	-	.	ID=g26714.t1.intron3;Parent=g26714.t1;
OX465277.1_Tachina_grossa_genome_assembly,_chromosome:_4	AUGUSTUS	CDS	146205498	146205776	1	-	0	ID=g26714.t1.CDS4;Parent=g26714.t1;
OX465277.1_Tachina_grossa_genome_assembly,_chromosome:_4	AUGUSTUS	exon	146205498	146205776	.	-	.	ID=g26714.t1.exon4;Parent=g26714.t1;
OX465277.1_Tachina_grossa_genome_assembly,_chromosome:_4	AUGUSTUS	start_codon	146205774	146205776	.	-	0	ID=g26714.t1.start1;Parent=g26714.t1;
OX465277.1_Tachina_grossa_genome_assembly,_chromosome:_4	AUGUSTUS	gene	146270399	146272158	.	+	.	ID=g26715;
OX465277.1_Tachina_grossa_genome_assembly,_chromosome:_4	AUGUSTUS	mRNA	146270399	146272158	1	+	.	ID=g26715.t1;Parent=g26715;
OX465277.1_Tachina_grossa_genome_assembly,_chromosome:_4	AUGUSTUS	start_codon	146270399	146270401	.	+	0	ID=g26715.t1.start1;Parent=g26715.t1;
OX465277.1_Tachina_grossa_genome_assembly,_chromosome:_4	AUGUSTUS	CDS	146270399	146270614	1	+	0	ID=g26715.t1.CDS1;Parent=g26715.t1;
OX465277.1_Tachina_grossa_genome_assembly,_chromosome:_4	AUGUSTUS	exon	146270399	146270614	.	+	.	ID=g26715.t1.exon1;Parent=g26715.t1;
OX465277.1_Tachina_grossa_genome_assembly,_chromosome:_4	AUGUSTUS	intron	146270615	146270682	1	+	.	ID=g26715.t1.intron1;Parent=g26715.t1;
OX465277.1_Tachina_grossa_genome_assembly,_chromosome:_4	AUGUSTUS	CDS	146270683	146270982	1	+	0	ID=g26715.t1.CDS2;Parent=g26715.t1;
OX465277.1_Tachina_grossa_genome_assembly,_chromosome:_4	AUGUSTUS	exon	146270683	146270982	.	+	.	ID=g26715.t1.exon2;Parent=g26715.t1;
OX465277.1_Tachina_grossa_genome_assembly,_chromosome:_4	AUGUSTUS	intron	146270983	146271050	1	+	.	ID=g26715.t1.intron2;Parent=g26715.t1;
OX465277.1_Tachina_grossa_genome_assembly,_chromosome:_4	AUGUSTUS	CDS	146271051	146271548	1	+	0	ID=g26715.t1.CDS3;Parent=g26715.t1;
OX465277.1_Tachina_grossa_genome_assembly,_chromosome:_4	AUGUSTUS	exon	146271051	146271548	.	+	.	ID=g26715.t1.exon3;Parent=g26715.t1;
OX465277.1_Tachina_grossa_genome_assembly,_chromosome:_4	AUGUSTUS	intron	146271549	146271621	1	+	.	ID=g26715.t1.intron3;Parent=g26715.t1;
OX465277.1_Tachina_grossa_genome_assembly,_chromosome:_4	AUGUSTUS	CDS	146271622	146272008	1	+	0	ID=g26715.t1.CDS4;Parent=g26715.t1;
OX465277.1_Tachina_grossa_genome_assembly,_chromosome:_4	AUGUSTUS	exon	146271622	146272008	.	+	.	ID=g26715.t1.exon4;Parent=g26715.t1;
OX465277.1_Tachina_grossa_genome_assembly,_chromosome:_4	AUGUSTUS	intron	146272009	146272074	1	+	.	ID=g26715.t1.intron4;Parent=g26715.t1;
OX465277.1_Tachina_grossa_genome_assembly,_chromosome:_4	AUGUSTUS	CDS	146272075	146272158	1	+	0	ID=g26715.t1.CDS5;Parent=g26715.t1;
OX465277.1_Tachina_grossa_genome_assembly,_chromosome:_4	AUGUSTUS	exon	146272075	146272158	.	+	.	ID=g26715.t1.exon5;Parent=g26715.t1;
OX465277.1_Tachina_grossa_genome_assembly,_chromosome:_4	AUGUSTUS	stop_codon	146272156	146272158	.	+	0	ID=g26715.t1.stop1;Parent=g26715.t1;
OX465277.1_Tachina_grossa_genome_assembly,_chromosome:_4	AUGUSTUS	gene	146325423	146332797	.	+	.	ID=g26716;
OX465277.1_Tachina_grossa_genome_assembly,_chromosome:_4	AUGUSTUS	mRNA	146325423	146332797	1	+	.	ID=g26716.t1;Parent=g26716;
OX465277.1_Tachina_grossa_genome_assembly,_chromosome:_4	AUGUSTUS	start_codon	146325423	146325425	.	+	0	ID=g26716.t1.start1;Parent=g26716.t1;
OX465277.1_Tachina_grossa_genome_assembly,_chromosome:_4	AUGUSTUS	CDS	146325423	146325489	1	+	0	ID=g26716.t1.CDS1;Parent=g26716.t1;
OX465277.1_Tachina_grossa_genome_assembly,_chromosome:_4	AUGUSTUS	exon	146325423	146325489	.	+	.	ID=g26716.t1.exon1;Parent=g26716.t1;
OX465277.1_Tachina_grossa_genome_assembly,_chromosome:_4	AUGUSTUS	intron	146325490	146331709	1	+	.	ID=g26716.t1.intron1;Parent=g26716.t1;
OX465277.1_Tachina_grossa_genome_assembly,_chromosome:_4	AUGUSTUS	CDS	146331710	146332056	1	+	2	ID=g26716.t1.CDS2;Parent=g26716.t1;
OX465277.1_Tachina_grossa_genome_assembly,_chromosome:_4	AUGUSTUS	exon	146331710	146332056	.	+	.	ID=g26716.t1.exon2;Parent=g26716.t1;
OX465277.1_Tachina_grossa_genome_assembly,_chromosome:_4	AUGUSTUS	intron	146332057	146332641	1	+	.	ID=g26716.t1.intron2;Parent=g26716.t1;
OX465277.1_Tachina_grossa_genome_assembly,_chromosome:_4	AUGUSTUS	CDS	146332642	146332797	1	+	0	ID=g26716.t1.CDS3;Parent=g26716.t1;
OX465277.1_Tachina_grossa_genome_assembly,_chromosome:_4	AUGUSTUS	exon	146332642	146332797	.	+	.	ID=g26716.t1.exon3;Parent=g26716.t1;
OX465277.1_Tachina_grossa_genome_assembly,_chromosome:_4	AUGUSTUS	stop_codon	146332795	146332797	.	+	0	ID=g26716.t1.stop1;Parent=g26716.t1;
OX465277.1_Tachina_grossa_genome_assembly,_chromosome:_4	AUGUSTUS	gene	146337515	146343860	.	-	.	ID=g26717;
OX465277.1_Tachina_grossa_genome_assembly,_chromosome:_4	AUGUSTUS	mRNA	146337515	146343860	1	-	.	ID=g26717.t1;Parent=g26717;
OX465277.1_Tachina_grossa_genome_assembly,_chromosome:_4	AUGUSTUS	stop_codon	146337515	146337517	.	-	0	ID=g26717.t1.stop1;Parent=g26717.t1;
OX465277.1_Tachina_grossa_genome_assembly,_chromosome:_4	AUGUSTUS	CDS	146337515	146337614	1	-	1	ID=g26717.t1.CDS1;Parent=g26717.t1;
OX465277.1_Tachina_grossa_genome_assembly,_chromosome:_4	AUGUSTUS	exon	146337515	146337614	.	-	.	ID=g26717.t1.exon1;Parent=g26717.t1;
OX465277.1_Tachina_grossa_genome_assembly,_chromosome:_4	AUGUSTUS	intron	146337615	146338101	1	-	.	ID=g26717.t1.intron1;Parent=g26717.t1;
OX465277.1_Tachina_grossa_genome_assembly,_chromosome:_4	AUGUSTUS	CDS	146338102	146341241	1	-	0	ID=g26717.t1.CDS2;Parent=g26717.t1;
OX465277.1_Tachina_grossa_genome_assembly,_chromosome:_4	AUGUSTUS	exon	146338102	146341241	.	-	.	ID=g26717.t1.exon2;Parent=g26717.t1;
OX465277.1_Tachina_grossa_genome_assembly,_chromosome:_4	AUGUSTUS	intron	146341242	146341313	1	-	.	ID=g26717.t1.intron2;Parent=g26717.t1;
OX465277.1_Tachina_grossa_genome_assembly,_chromosome:_4	AUGUSTUS	CDS	146341314	146341469	1	-	0	ID=g26717.t1.CDS3;Parent=g26717.t1;
OX465277.1_Tachina_grossa_genome_assembly,_chromosome:_4	AUGUSTUS	exon	146341314	146341469	.	-	.	ID=g26717.t1.exon3;Parent=g26717.t1;
OX465277.1_Tachina_grossa_genome_assembly,_chromosome:_4	AUGUSTUS	intron	146341470	146342857	1	-	.	ID=g26717.t1.intron3;Parent=g26717.t1;
OX465277.1_Tachina_grossa_genome_assembly,_chromosome:_4	AUGUSTUS	CDS	146342858	146343022	1	-	0	ID=g26717.t1.CDS4;Parent=g26717.t1;
OX465277.1_Tachina_grossa_genome_assembly,_chromosome:_4	AUGUSTUS	exon	146342858	146343022	.	-	.	ID=g26717.t1.exon4;Parent=g26717.t1;
OX465277.1_Tachina_grossa_genome_assembly,_chromosome:_4	AUGUSTUS	intron	146343023	146343094	1	-	.	ID=g26717.t1.intron4;Parent=g26717.t1;
OX465277.1_Tachina_grossa_genome_assembly,_chromosome:_4	AUGUSTUS	CDS	146343095	146343262	1	-	0	ID=g26717.t1.CDS5;Parent=g26717.t1;
OX465277.1_Tachina_grossa_genome_assembly,_chromosome:_4	AUGUSTUS	exon	146343095	146343262	.	-	.	ID=g26717.t1.exon5;Parent=g26717.t1;
OX465277.1_Tachina_grossa_genome_assembly,_chromosome:_4	AUGUSTUS	intron	146343263	146343326	1	-	.	ID=g26717.t1.intron5;Parent=g26717.t1;
OX465277.1_Tachina_grossa_genome_assembly,_chromosome:_4	AUGUSTUS	CDS	146343327	146343586	1	-	2	ID=g26717.t1.CDS6;Parent=g26717.t1;
OX465277.1_Tachina_grossa_genome_assembly,_chromosome:_4	AUGUSTUS	exon	146343327	146343586	.	-	.	ID=g26717.t1.exon6;Parent=g26717.t1;
OX465277.1_Tachina_grossa_genome_assembly,_chromosome:_4	AUGUSTUS	intron	146343587	146343652	1	-	.	ID=g26717.t1.intron6;Parent=g26717.t1;
OX465277.1_Tachina_grossa_genome_assembly,_chromosome:_4	AUGUSTUS	CDS	146343653	146343860	1	-	0	ID=g26717.t1.CDS7;Parent=g26717.t1;
OX465277.1_Tachina_grossa_genome_assembly,_chromosome:_4	AUGUSTUS	exon	146343653	146343860	.	-	.	ID=g26717.t1.exon7;Parent=g26717.t1;
OX465277.1_Tachina_grossa_genome_assembly,_chromosome:_4	AUGUSTUS	start_codon	146343858	146343860	.	-	0	ID=g26717.t1.start1;Parent=g26717.t1;
OX465277.1_Tachina_grossa_genome_assembly,_chromosome:_4	AUGUSTUS	gene	146368930	146420269	.	+	.	ID=g26718;
OX465277.1_Tachina_grossa_genome_assembly,_chromosome:_4	AUGUSTUS	mRNA	146368930	146420269	0.93	+	.	ID=g26718.t1;Parent=g26718;
OX465277.1_Tachina_grossa_genome_assembly,_chromosome:_4	AUGUSTUS	start_codon	146368930	146368932	.	+	0	ID=g26718.t1.start1;Parent=g26718.t1;
OX465277.1_Tachina_grossa_genome_assembly,_chromosome:_4	AUGUSTUS	CDS	146368930	146369542	0.95	+	0	ID=g26718.t1.CDS1;Parent=g26718.t1;
OX465277.1_Tachina_grossa_genome_assembly,_chromosome:_4	AUGUSTUS	exon	146368930	146369542	.	+	.	ID=g26718.t1.exon1;Parent=g26718.t1;
OX465277.1_Tachina_grossa_genome_assembly,_chromosome:_4	AUGUSTUS	intron	146369543	146386777	0.95	+	.	ID=g26718.t1.intron1;Parent=g26718.t1;
OX465277.1_Tachina_grossa_genome_assembly,_chromosome:_4	AUGUSTUS	CDS	146386778	146387017	1	+	2	ID=g26718.t1.CDS2;Parent=g26718.t1;
OX465277.1_Tachina_grossa_genome_assembly,_chromosome:_4	AUGUSTUS	exon	146386778	146387017	.	+	.	ID=g26718.t1.exon2;Parent=g26718.t1;
OX465277.1_Tachina_grossa_genome_assembly,_chromosome:_4	AUGUSTUS	intron	146387018	146413655	1	+	.	ID=g26718.t1.intron2;Parent=g26718.t1;
OX465277.1_Tachina_grossa_genome_assembly,_chromosome:_4	AUGUSTUS	CDS	146413656	146414276	1	+	2	ID=g26718.t1.CDS3;Parent=g26718.t1;
OX465277.1_Tachina_grossa_genome_assembly,_chromosome:_4	AUGUSTUS	exon	146413656	146414276	.	+	.	ID=g26718.t1.exon3;Parent=g26718.t1;
OX465277.1_Tachina_grossa_genome_assembly,_chromosome:_4	AUGUSTUS	intron	146414277	146419973	1	+	.	ID=g26718.t1.intron3;Parent=g26718.t1;
OX465277.1_Tachina_grossa_genome_assembly,_chromosome:_4	AUGUSTUS	CDS	146419974	146420269	0.98	+	2	ID=g26718.t1.CDS4;Parent=g26718.t1;
OX465277.1_Tachina_grossa_genome_assembly,_chromosome:_4	AUGUSTUS	exon	146419974	146420269	.	+	.	ID=g26718.t1.exon4;Parent=g26718.t1;
OX465277.1_Tachina_grossa_genome_assembly,_chromosome:_4	AUGUSTUS	stop_codon	146420267	146420269	.	+	0	ID=g26718.t1.stop1;Parent=g26718.t1;
OX465277.1_Tachina_grossa_genome_assembly,_chromosome:_4	AUGUSTUS	gene	146440116	146440976	.	+	.	ID=g26719;
OX465277.1_Tachina_grossa_genome_assembly,_chromosome:_4	AUGUSTUS	mRNA	146440116	146440976	0.56	+	.	ID=g26719.t1;Parent=g26719;
OX465277.1_Tachina_grossa_genome_assembly,_chromosome:_4	AUGUSTUS	start_codon	146440116	146440118	.	+	0	ID=g26719.t1.start1;Parent=g26719.t1;
OX465277.1_Tachina_grossa_genome_assembly,_chromosome:_4	AUGUSTUS	CDS	146440116	146440976	0.56	+	0	ID=g26719.t1.CDS1;Parent=g26719.t1;
OX465277.1_Tachina_grossa_genome_assembly,_chromosome:_4	AUGUSTUS	exon	146440116	146440976	.	+	.	ID=g26719.t1.exon1;Parent=g26719.t1;
OX465277.1_Tachina_grossa_genome_assembly,_chromosome:_4	AUGUSTUS	stop_codon	146440974	146440976	.	+	0	ID=g26719.t1.stop1;Parent=g26719.t1;
OX465277.1_Tachina_grossa_genome_assembly,_chromosome:_4	AUGUSTUS	gene	146516073	146516858	.	+	.	ID=g26720;
OX465277.1_Tachina_grossa_genome_assembly,_chromosome:_4	AUGUSTUS	mRNA	146516073	146516858	1	+	.	ID=g26720.t1;Parent=g26720;
OX465277.1_Tachina_grossa_genome_assembly,_chromosome:_4	AUGUSTUS	start_codon	146516073	146516075	.	+	0	ID=g26720.t1.start1;Parent=g26720.t1;
OX465277.1_Tachina_grossa_genome_assembly,_chromosome:_4	AUGUSTUS	CDS	146516073	146516203	1	+	0	ID=g26720.t1.CDS1;Parent=g26720.t1;
OX465277.1_Tachina_grossa_genome_assembly,_chromosome:_4	AUGUSTUS	exon	146516073	146516203	.	+	.	ID=g26720.t1.exon1;Parent=g26720.t1;
OX465277.1_Tachina_grossa_genome_assembly,_chromosome:_4	AUGUSTUS	intron	146516204	146516263	1	+	.	ID=g26720.t1.intron1;Parent=g26720.t1;
OX465277.1_Tachina_grossa_genome_assembly,_chromosome:_4	AUGUSTUS	CDS	146516264	146516858	1	+	1	ID=g26720.t1.CDS2;Parent=g26720.t1;
OX465277.1_Tachina_grossa_genome_assembly,_chromosome:_4	AUGUSTUS	exon	146516264	146516858	.	+	.	ID=g26720.t1.exon2;Parent=g26720.t1;
OX465277.1_Tachina_grossa_genome_assembly,_chromosome:_4	AUGUSTUS	stop_codon	146516856	146516858	.	+	0	ID=g26720.t1.stop1;Parent=g26720.t1;
OX465277.1_Tachina_grossa_genome_assembly,_chromosome:_4	AUGUSTUS	gene	146518516	146520036	.	+	.	ID=g26721;
OX465277.1_Tachina_grossa_genome_assembly,_chromosome:_4	AUGUSTUS	mRNA	146518516	146520036	1	+	.	ID=g26721.t1;Parent=g26721;
OX465277.1_Tachina_grossa_genome_assembly,_chromosome:_4	AUGUSTUS	start_codon	146518516	146518518	.	+	0	ID=g26721.t1.start1;Parent=g26721.t1;
OX465277.1_Tachina_grossa_genome_assembly,_chromosome:_4	AUGUSTUS	CDS	146518516	146518654	1	+	0	ID=g26721.t1.CDS1;Parent=g26721.t1;
OX465277.1_Tachina_grossa_genome_assembly,_chromosome:_4	AUGUSTUS	exon	146518516	146518654	.	+	.	ID=g26721.t1.exon1;Parent=g26721.t1;
OX465277.1_Tachina_grossa_genome_assembly,_chromosome:_4	AUGUSTUS	intron	146518655	146518825	1	+	.	ID=g26721.t1.intron1;Parent=g26721.t1;
OX465277.1_Tachina_grossa_genome_assembly,_chromosome:_4	AUGUSTUS	CDS	146518826	146520036	1	+	2	ID=g26721.t1.CDS2;Parent=g26721.t1;
OX465277.1_Tachina_grossa_genome_assembly,_chromosome:_4	AUGUSTUS	exon	146518826	146520036	.	+	.	ID=g26721.t1.exon2;Parent=g26721.t1;
OX465277.1_Tachina_grossa_genome_assembly,_chromosome:_4	AUGUSTUS	stop_codon	146520034	146520036	.	+	0	ID=g26721.t1.stop1;Parent=g26721.t1;
OX465277.1_Tachina_grossa_genome_assembly,_chromosome:_4	AUGUSTUS	gene	146521533	146523730	.	-	.	ID=g26722;
OX465277.1_Tachina_grossa_genome_assembly,_chromosome:_4	AUGUSTUS	mRNA	146521533	146523730	1	-	.	ID=g26722.t1;Parent=g26722;
OX465277.1_Tachina_grossa_genome_assembly,_chromosome:_4	AUGUSTUS	stop_codon	146521533	146521535	.	-	0	ID=g26722.t1.stop1;Parent=g26722.t1;
OX465277.1_Tachina_grossa_genome_assembly,_chromosome:_4	AUGUSTUS	CDS	146521533	146521730	1	-	0	ID=g26722.t1.CDS1;Parent=g26722.t1;
OX465277.1_Tachina_grossa_genome_assembly,_chromosome:_4	AUGUSTUS	exon	146521533	146521730	.	-	.	ID=g26722.t1.exon1;Parent=g26722.t1;
OX465277.1_Tachina_grossa_genome_assembly,_chromosome:_4	AUGUSTUS	intron	146521731	146521791	1	-	.	ID=g26722.t1.intron1;Parent=g26722.t1;
OX465277.1_Tachina_grossa_genome_assembly,_chromosome:_4	AUGUSTUS	CDS	146521792	146521881	1	-	0	ID=g26722.t1.CDS2;Parent=g26722.t1;
OX465277.1_Tachina_grossa_genome_assembly,_chromosome:_4	AUGUSTUS	exon	146521792	146521881	.	-	.	ID=g26722.t1.exon2;Parent=g26722.t1;
OX465277.1_Tachina_grossa_genome_assembly,_chromosome:_4	AUGUSTUS	intron	146521882	146521947	1	-	.	ID=g26722.t1.intron2;Parent=g26722.t1;
OX465277.1_Tachina_grossa_genome_assembly,_chromosome:_4	AUGUSTUS	CDS	146521948	146522147	1	-	2	ID=g26722.t1.CDS3;Parent=g26722.t1;
OX465277.1_Tachina_grossa_genome_assembly,_chromosome:_4	AUGUSTUS	exon	146521948	146522147	.	-	.	ID=g26722.t1.exon3;Parent=g26722.t1;
OX465277.1_Tachina_grossa_genome_assembly,_chromosome:_4	AUGUSTUS	intron	146522148	146523603	1	-	.	ID=g26722.t1.intron3;Parent=g26722.t1;
OX465277.1_Tachina_grossa_genome_assembly,_chromosome:_4	AUGUSTUS	CDS	146523604	146523730	1	-	0	ID=g26722.t1.CDS4;Parent=g26722.t1;
OX465277.1_Tachina_grossa_genome_assembly,_chromosome:_4	AUGUSTUS	exon	146523604	146523730	.	-	.	ID=g26722.t1.exon4;Parent=g26722.t1;
OX465277.1_Tachina_grossa_genome_assembly,_chromosome:_4	AUGUSTUS	start_codon	146523728	146523730	.	-	0	ID=g26722.t1.start1;Parent=g26722.t1;
OX465277.1_Tachina_grossa_genome_assembly,_chromosome:_4	AUGUSTUS	gene	146541369	146548069	.	+	.	ID=g26723;
OX465277.1_Tachina_grossa_genome_assembly,_chromosome:_4	AUGUSTUS	mRNA	146541369	146548069	1	+	.	ID=g26723.t1;Parent=g26723;
OX465277.1_Tachina_grossa_genome_assembly,_chromosome:_4	AUGUSTUS	start_codon	146541369	146541371	.	+	0	ID=g26723.t1.start1;Parent=g26723.t1;
OX465277.1_Tachina_grossa_genome_assembly,_chromosome:_4	AUGUSTUS	CDS	146541369	146542433	1	+	0	ID=g26723.t1.CDS1;Parent=g26723.t1;
OX465277.1_Tachina_grossa_genome_assembly,_chromosome:_4	AUGUSTUS	exon	146541369	146542433	.	+	.	ID=g26723.t1.exon1;Parent=g26723.t1;
OX465277.1_Tachina_grossa_genome_assembly,_chromosome:_4	AUGUSTUS	intron	146542434	146546171	1	+	.	ID=g26723.t1.intron1;Parent=g26723.t1;
OX465277.1_Tachina_grossa_genome_assembly,_chromosome:_4	AUGUSTUS	CDS	146546172	146546468	1	+	0	ID=g26723.t1.CDS2;Parent=g26723.t1;
OX465277.1_Tachina_grossa_genome_assembly,_chromosome:_4	AUGUSTUS	exon	146546172	146546468	.	+	.	ID=g26723.t1.exon2;Parent=g26723.t1;
OX465277.1_Tachina_grossa_genome_assembly,_chromosome:_4	AUGUSTUS	intron	146546469	146546548	1	+	.	ID=g26723.t1.intron2;Parent=g26723.t1;
OX465277.1_Tachina_grossa_genome_assembly,_chromosome:_4	AUGUSTUS	CDS	146546549	146546912	1	+	0	ID=g26723.t1.CDS3;Parent=g26723.t1;
OX465277.1_Tachina_grossa_genome_assembly,_chromosome:_4	AUGUSTUS	exon	146546549	146546912	.	+	.	ID=g26723.t1.exon3;Parent=g26723.t1;
OX465277.1_Tachina_grossa_genome_assembly,_chromosome:_4	AUGUSTUS	intron	146546913	146547008	1	+	.	ID=g26723.t1.intron3;Parent=g26723.t1;
OX465277.1_Tachina_grossa_genome_assembly,_chromosome:_4	AUGUSTUS	CDS	146547009	146547173	1	+	2	ID=g26723.t1.CDS4;Parent=g26723.t1;
OX465277.1_Tachina_grossa_genome_assembly,_chromosome:_4	AUGUSTUS	exon	146547009	146547173	.	+	.	ID=g26723.t1.exon4;Parent=g26723.t1;
OX465277.1_Tachina_grossa_genome_assembly,_chromosome:_4	AUGUSTUS	intron	146547174	146547236	1	+	.	ID=g26723.t1.intron4;Parent=g26723.t1;
OX465277.1_Tachina_grossa_genome_assembly,_chromosome:_4	AUGUSTUS	CDS	146547237	146547421	1	+	2	ID=g26723.t1.CDS5;Parent=g26723.t1;
OX465277.1_Tachina_grossa_genome_assembly,_chromosome:_4	AUGUSTUS	exon	146547237	146547421	.	+	.	ID=g26723.t1.exon5;Parent=g26723.t1;
OX465277.1_Tachina_grossa_genome_assembly,_chromosome:_4	AUGUSTUS	intron	146547422	146547958	1	+	.	ID=g26723.t1.intron5;Parent=g26723.t1;
OX465277.1_Tachina_grossa_genome_assembly,_chromosome:_4	AUGUSTUS	CDS	146547959	146548069	1	+	0	ID=g26723.t1.CDS6;Parent=g26723.t1;
OX465277.1_Tachina_grossa_genome_assembly,_chromosome:_4	AUGUSTUS	exon	146547959	146548069	.	+	.	ID=g26723.t1.exon6;Parent=g26723.t1;
OX465277.1_Tachina_grossa_genome_assembly,_chromosome:_4	AUGUSTUS	stop_codon	146548067	146548069	.	+	0	ID=g26723.t1.stop1;Parent=g26723.t1;
OX465277.1_Tachina_grossa_genome_assembly,_chromosome:_4	AUGUSTUS	gene	146552108	146554657	.	+	.	ID=g26724;
OX465277.1_Tachina_grossa_genome_assembly,_chromosome:_4	AUGUSTUS	mRNA	146552108	146554657	1	+	.	ID=g26724.t1;Parent=g26724;
OX465277.1_Tachina_grossa_genome_assembly,_chromosome:_4	AUGUSTUS	start_codon	146552108	146552110	.	+	0	ID=g26724.t1.start1;Parent=g26724.t1;
OX465277.1_Tachina_grossa_genome_assembly,_chromosome:_4	AUGUSTUS	CDS	146552108	146552182	1	+	0	ID=g26724.t1.CDS1;Parent=g26724.t1;
OX465277.1_Tachina_grossa_genome_assembly,_chromosome:_4	AUGUSTUS	exon	146552108	146552182	.	+	.	ID=g26724.t1.exon1;Parent=g26724.t1;
OX465277.1_Tachina_grossa_genome_assembly,_chromosome:_4	AUGUSTUS	intron	146552183	146552241	1	+	.	ID=g26724.t1.intron1;Parent=g26724.t1;
OX465277.1_Tachina_grossa_genome_assembly,_chromosome:_4	AUGUSTUS	CDS	146552242	146553244	1	+	0	ID=g26724.t1.CDS2;Parent=g26724.t1;
OX465277.1_Tachina_grossa_genome_assembly,_chromosome:_4	AUGUSTUS	exon	146552242	146553244	.	+	.	ID=g26724.t1.exon2;Parent=g26724.t1;
OX465277.1_Tachina_grossa_genome_assembly,_chromosome:_4	AUGUSTUS	intron	146553245	146553362	1	+	.	ID=g26724.t1.intron2;Parent=g26724.t1;
OX465277.1_Tachina_grossa_genome_assembly,_chromosome:_4	AUGUSTUS	CDS	146553363	146553951	1	+	2	ID=g26724.t1.CDS3;Parent=g26724.t1;
OX465277.1_Tachina_grossa_genome_assembly,_chromosome:_4	AUGUSTUS	exon	146553363	146553951	.	+	.	ID=g26724.t1.exon3;Parent=g26724.t1;
OX465277.1_Tachina_grossa_genome_assembly,_chromosome:_4	AUGUSTUS	intron	146553952	146554026	1	+	.	ID=g26724.t1.intron3;Parent=g26724.t1;
OX465277.1_Tachina_grossa_genome_assembly,_chromosome:_4	AUGUSTUS	CDS	146554027	146554657	1	+	1	ID=g26724.t1.CDS4;Parent=g26724.t1;
OX465277.1_Tachina_grossa_genome_assembly,_chromosome:_4	AUGUSTUS	exon	146554027	146554657	.	+	.	ID=g26724.t1.exon4;Parent=g26724.t1;
OX465277.1_Tachina_grossa_genome_assembly,_chromosome:_4	AUGUSTUS	stop_codon	146554655	146554657	.	+	0	ID=g26724.t1.stop1;Parent=g26724.t1;
OX465277.1_Tachina_grossa_genome_assembly,_chromosome:_4	AUGUSTUS	gene	146568960	146574878	.	-	.	ID=g26725;
OX465277.1_Tachina_grossa_genome_assembly,_chromosome:_4	AUGUSTUS	mRNA	146568960	146574878	0.78	-	.	ID=g26725.t1;Parent=g26725;
```
