## Supplemental File S2 for "The genome of *Istocheta aldrichi* (Diptera: Tachinidae), a parasitoid of the Japanese beetle, *Popillia japonica* (Coleoptera: Scarabaeidae)": CATLJX010000001.1_Tachina_grossa.gff3 (part 48 of 61)

```
OX465277.1_Tachina_grossa_genome_assembly,_chromosome:_4	AUGUSTUS	stop_codon	146568960	146568962	.	-	0	ID=g26725.t1.stop1;Parent=g26725.t1;
OX465277.1_Tachina_grossa_genome_assembly,_chromosome:_4	AUGUSTUS	CDS	146568960	146569177	1	-	2	ID=g26725.t1.CDS1;Parent=g26725.t1;
OX465277.1_Tachina_grossa_genome_assembly,_chromosome:_4	AUGUSTUS	exon	146568960	146569177	.	-	.	ID=g26725.t1.exon1;Parent=g26725.t1;
OX465277.1_Tachina_grossa_genome_assembly,_chromosome:_4	AUGUSTUS	intron	146569178	146571076	1	-	.	ID=g26725.t1.intron1;Parent=g26725.t1;
OX465277.1_Tachina_grossa_genome_assembly,_chromosome:_4	AUGUSTUS	CDS	146571077	146571137	1	-	0	ID=g26725.t1.CDS2;Parent=g26725.t1;
OX465277.1_Tachina_grossa_genome_assembly,_chromosome:_4	AUGUSTUS	exon	146571077	146571137	.	-	.	ID=g26725.t1.exon2;Parent=g26725.t1;
OX465277.1_Tachina_grossa_genome_assembly,_chromosome:_4	AUGUSTUS	intron	146571138	146571193	1	-	.	ID=g26725.t1.intron2;Parent=g26725.t1;
OX465277.1_Tachina_grossa_genome_assembly,_chromosome:_4	AUGUSTUS	CDS	146571194	146571586	0.98	-	0	ID=g26725.t1.CDS3;Parent=g26725.t1;
OX465277.1_Tachina_grossa_genome_assembly,_chromosome:_4	AUGUSTUS	exon	146571194	146571586	.	-	.	ID=g26725.t1.exon3;Parent=g26725.t1;
OX465277.1_Tachina_grossa_genome_assembly,_chromosome:_4	AUGUSTUS	intron	146571587	146574821	0.78	-	.	ID=g26725.t1.intron3;Parent=g26725.t1;
OX465277.1_Tachina_grossa_genome_assembly,_chromosome:_4	AUGUSTUS	CDS	146574822	146574878	0.78	-	0	ID=g26725.t1.CDS4;Parent=g26725.t1;
OX465277.1_Tachina_grossa_genome_assembly,_chromosome:_4	AUGUSTUS	exon	146574822	146574878	.	-	.	ID=g26725.t1.exon4;Parent=g26725.t1;
OX465277.1_Tachina_grossa_genome_assembly,_chromosome:_4	AUGUSTUS	start_codon	146574876	146574878	.	-	0	ID=g26725.t1.start1;Parent=g26725.t1;
OX465277.1_Tachina_grossa_genome_assembly,_chromosome:_4	AUGUSTUS	gene	146663994	146688817	.	+	.	ID=g26726;
OX465277.1_Tachina_grossa_genome_assembly,_chromosome:_4	AUGUSTUS	mRNA	146663994	146688817	1	+	.	ID=g26726.t1;Parent=g26726;
OX465277.1_Tachina_grossa_genome_assembly,_chromosome:_4	AUGUSTUS	start_codon	146663994	146663996	.	+	0	ID=g26726.t1.start1;Parent=g26726.t1;
OX465277.1_Tachina_grossa_genome_assembly,_chromosome:_4	AUGUSTUS	CDS	146663994	146664594	1	+	0	ID=g26726.t1.CDS1;Parent=g26726.t1;
OX465277.1_Tachina_grossa_genome_assembly,_chromosome:_4	AUGUSTUS	exon	146663994	146664594	.	+	.	ID=g26726.t1.exon1;Parent=g26726.t1;
OX465277.1_Tachina_grossa_genome_assembly,_chromosome:_4	AUGUSTUS	intron	146664595	146667607	1	+	.	ID=g26726.t1.intron1;Parent=g26726.t1;
OX465277.1_Tachina_grossa_genome_assembly,_chromosome:_4	AUGUSTUS	CDS	146667608	146667894	1	+	2	ID=g26726.t1.CDS2;Parent=g26726.t1;
OX465277.1_Tachina_grossa_genome_assembly,_chromosome:_4	AUGUSTUS	exon	146667608	146667894	.	+	.	ID=g26726.t1.exon2;Parent=g26726.t1;
OX465277.1_Tachina_grossa_genome_assembly,_chromosome:_4	AUGUSTUS	intron	146667895	146670608	1	+	.	ID=g26726.t1.intron2;Parent=g26726.t1;
OX465277.1_Tachina_grossa_genome_assembly,_chromosome:_4	AUGUSTUS	CDS	146670609	146670933	1	+	0	ID=g26726.t1.CDS3;Parent=g26726.t1;
OX465277.1_Tachina_grossa_genome_assembly,_chromosome:_4	AUGUSTUS	exon	146670609	146670933	.	+	.	ID=g26726.t1.exon3;Parent=g26726.t1;
OX465277.1_Tachina_grossa_genome_assembly,_chromosome:_4	AUGUSTUS	intron	146670934	146671045	1	+	.	ID=g26726.t1.intron3;Parent=g26726.t1;
OX465277.1_Tachina_grossa_genome_assembly,_chromosome:_4	AUGUSTUS	CDS	146671046	146671192	1	+	2	ID=g26726.t1.CDS4;Parent=g26726.t1;
OX465277.1_Tachina_grossa_genome_assembly,_chromosome:_4	AUGUSTUS	exon	146671046	146671192	.	+	.	ID=g26726.t1.exon4;Parent=g26726.t1;
OX465277.1_Tachina_grossa_genome_assembly,_chromosome:_4	AUGUSTUS	intron	146671193	146671306	1	+	.	ID=g26726.t1.intron4;Parent=g26726.t1;
OX465277.1_Tachina_grossa_genome_assembly,_chromosome:_4	AUGUSTUS	CDS	146671307	146671454	1	+	2	ID=g26726.t1.CDS5;Parent=g26726.t1;
OX465277.1_Tachina_grossa_genome_assembly,_chromosome:_4	AUGUSTUS	exon	146671307	146671454	.	+	.	ID=g26726.t1.exon5;Parent=g26726.t1;
OX465277.1_Tachina_grossa_genome_assembly,_chromosome:_4	AUGUSTUS	intron	146671455	146688094	1	+	.	ID=g26726.t1.intron5;Parent=g26726.t1;
OX465277.1_Tachina_grossa_genome_assembly,_chromosome:_4	AUGUSTUS	CDS	146688095	146688300	1	+	1	ID=g26726.t1.CDS6;Parent=g26726.t1;
OX465277.1_Tachina_grossa_genome_assembly,_chromosome:_4	AUGUSTUS	exon	146688095	146688300	.	+	.	ID=g26726.t1.exon6;Parent=g26726.t1;
OX465277.1_Tachina_grossa_genome_assembly,_chromosome:_4	AUGUSTUS	intron	146688301	146688373	1	+	.	ID=g26726.t1.intron6;Parent=g26726.t1;
OX465277.1_Tachina_grossa_genome_assembly,_chromosome:_4	AUGUSTUS	CDS	146688374	146688522	1	+	2	ID=g26726.t1.CDS7;Parent=g26726.t1;
OX465277.1_Tachina_grossa_genome_assembly,_chromosome:_4	AUGUSTUS	exon	146688374	146688522	.	+	.	ID=g26726.t1.exon7;Parent=g26726.t1;
OX465277.1_Tachina_grossa_genome_assembly,_chromosome:_4	AUGUSTUS	intron	146688523	146688613	1	+	.	ID=g26726.t1.intron7;Parent=g26726.t1;
OX465277.1_Tachina_grossa_genome_assembly,_chromosome:_4	AUGUSTUS	CDS	146688614	146688817	1	+	0	ID=g26726.t1.CDS8;Parent=g26726.t1;
OX465277.1_Tachina_grossa_genome_assembly,_chromosome:_4	AUGUSTUS	exon	146688614	146688817	.	+	.	ID=g26726.t1.exon8;Parent=g26726.t1;
OX465277.1_Tachina_grossa_genome_assembly,_chromosome:_4	AUGUSTUS	stop_codon	146688815	146688817	.	+	0	ID=g26726.t1.stop1;Parent=g26726.t1;
OX465277.1_Tachina_grossa_genome_assembly,_chromosome:_4	GeneMark.hmm3	mRNA	146663994	146671458	.	+	.	ID=g26726.t2;Parent=g26726;
OX465277.1_Tachina_grossa_genome_assembly,_chromosome:_4	GeneMark.hmm3	start_codon	146663994	146663996	.	+	0	ID=g26726.t2.start1;Parent=g26726.t2;
OX465277.1_Tachina_grossa_genome_assembly,_chromosome:_4	GeneMark.hmm3	CDS	146663994	146664594	.	+	0	ID=g26726.t2.CDS1;Parent=g26726.t2;
OX465277.1_Tachina_grossa_genome_assembly,_chromosome:_4	GeneMark.hmm3	exon	146663994	146664594	0	+	.	ID=g26726.t2.exon1;Parent=g26726.t2;
OX465277.1_Tachina_grossa_genome_assembly,_chromosome:_4	GeneMark.hmm3	intron	146664595	146667607	.	+	2	ID=g26726.t2.intron1;Parent=g26726.t2;
OX465277.1_Tachina_grossa_genome_assembly,_chromosome:_4	GeneMark.hmm3	CDS	146667608	146667894	.	+	2	ID=g26726.t2.CDS2;Parent=g26726.t2;
OX465277.1_Tachina_grossa_genome_assembly,_chromosome:_4	GeneMark.hmm3	exon	146667608	146667894	0	+	.	ID=g26726.t2.exon2;Parent=g26726.t2;
OX465277.1_Tachina_grossa_genome_assembly,_chromosome:_4	GeneMark.hmm3	intron	146667895	146670608	.	+	0	ID=g26726.t2.intron2;Parent=g26726.t2;
OX465277.1_Tachina_grossa_genome_assembly,_chromosome:_4	GeneMark.hmm3	CDS	146670609	146670933	.	+	0	ID=g26726.t2.CDS3;Parent=g26726.t2;
OX465277.1_Tachina_grossa_genome_assembly,_chromosome:_4	GeneMark.hmm3	exon	146670609	146670933	0	+	.	ID=g26726.t2.exon3;Parent=g26726.t2;
OX465277.1_Tachina_grossa_genome_assembly,_chromosome:_4	GeneMark.hmm3	intron	146670934	146671045	.	+	2	ID=g26726.t2.intron3;Parent=g26726.t2;
OX465277.1_Tachina_grossa_genome_assembly,_chromosome:_4	GeneMark.hmm3	CDS	146671046	146671192	.	+	2	ID=g26726.t2.CDS4;Parent=g26726.t2;
OX465277.1_Tachina_grossa_genome_assembly,_chromosome:_4	GeneMark.hmm3	exon	146671046	146671192	0	+	.	ID=g26726.t2.exon4;Parent=g26726.t2;
OX465277.1_Tachina_grossa_genome_assembly,_chromosome:_4	GeneMark.hmm3	intron	146671193	146671306	.	+	2	ID=g26726.t2.intron4;Parent=g26726.t2;
OX465277.1_Tachina_grossa_genome_assembly,_chromosome:_4	GeneMark.hmm3	CDS	146671307	146671458	.	+	2	ID=g26726.t2.CDS5;Parent=g26726.t2;
OX465277.1_Tachina_grossa_genome_assembly,_chromosome:_4	GeneMark.hmm3	exon	146671307	146671458	0	+	.	ID=g26726.t2.exon5;Parent=g26726.t2;
OX465277.1_Tachina_grossa_genome_assembly,_chromosome:_4	GeneMark.hmm3	stop_codon	146671456	146671458	.	+	0	ID=g26726.t2.stop1;Parent=g26726.t2;
OX465277.1_Tachina_grossa_genome_assembly,_chromosome:_4	AUGUSTUS	gene	146690602	146692724	.	+	.	ID=g26727;
OX465277.1_Tachina_grossa_genome_assembly,_chromosome:_4	AUGUSTUS	mRNA	146690602	146692724	1	+	.	ID=g26727.t1;Parent=g26727;
OX465277.1_Tachina_grossa_genome_assembly,_chromosome:_4	AUGUSTUS	start_codon	146690602	146690604	.	+	0	ID=g26727.t1.start1;Parent=g26727.t1;
OX465277.1_Tachina_grossa_genome_assembly,_chromosome:_4	AUGUSTUS	CDS	146690602	146690666	1	+	0	ID=g26727.t1.CDS1;Parent=g26727.t1;
OX465277.1_Tachina_grossa_genome_assembly,_chromosome:_4	AUGUSTUS	exon	146690602	146690666	.	+	.	ID=g26727.t1.exon1;Parent=g26727.t1;
OX465277.1_Tachina_grossa_genome_assembly,_chromosome:_4	AUGUSTUS	intron	146690667	146690728	1	+	.	ID=g26727.t1.intron1;Parent=g26727.t1;
OX465277.1_Tachina_grossa_genome_assembly,_chromosome:_4	AUGUSTUS	CDS	146690729	146690824	1	+	1	ID=g26727.t1.CDS2;Parent=g26727.t1;
OX465277.1_Tachina_grossa_genome_assembly,_chromosome:_4	AUGUSTUS	exon	146690729	146690824	.	+	.	ID=g26727.t1.exon2;Parent=g26727.t1;
OX465277.1_Tachina_grossa_genome_assembly,_chromosome:_4	AUGUSTUS	intron	146690825	146690875	1	+	.	ID=g26727.t1.intron2;Parent=g26727.t1;
OX465277.1_Tachina_grossa_genome_assembly,_chromosome:_4	AUGUSTUS	CDS	146690876	146692724	1	+	1	ID=g26727.t1.CDS3;Parent=g26727.t1;
OX465277.1_Tachina_grossa_genome_assembly,_chromosome:_4	AUGUSTUS	exon	146690876	146692724	.	+	.	ID=g26727.t1.exon3;Parent=g26727.t1;
OX465277.1_Tachina_grossa_genome_assembly,_chromosome:_4	AUGUSTUS	stop_codon	146692722	146692724	.	+	0	ID=g26727.t1.stop1;Parent=g26727.t1;
OX465277.1_Tachina_grossa_genome_assembly,_chromosome:_4	AUGUSTUS	mRNA	146690602	146692724	1	+	.	ID=g26727.t2;Parent=g26727;
OX465277.1_Tachina_grossa_genome_assembly,_chromosome:_4	AUGUSTUS	start_codon	146690602	146690604	.	+	0	ID=g26727.t2.start1;Parent=g26727.t2;
OX465277.1_Tachina_grossa_genome_assembly,_chromosome:_4	AUGUSTUS	CDS	146690602	146690666	1	+	0	ID=g26727.t2.CDS1;Parent=g26727.t2;
OX465277.1_Tachina_grossa_genome_assembly,_chromosome:_4	AUGUSTUS	exon	146690602	146690666	.	+	.	ID=g26727.t2.exon1;Parent=g26727.t2;
OX465277.1_Tachina_grossa_genome_assembly,_chromosome:_4	AUGUSTUS	intron	146690667	146690875	1	+	.	ID=g26727.t2.intron1;Parent=g26727.t2;
OX465277.1_Tachina_grossa_genome_assembly,_chromosome:_4	AUGUSTUS	CDS	146690876	146692724	1	+	1	ID=g26727.t2.CDS2;Parent=g26727.t2;
OX465277.1_Tachina_grossa_genome_assembly,_chromosome:_4	AUGUSTUS	exon	146690876	146692724	.	+	.	ID=g26727.t2.exon2;Parent=g26727.t2;
OX465277.1_Tachina_grossa_genome_assembly,_chromosome:_4	AUGUSTUS	stop_codon	146692722	146692724	.	+	0	ID=g26727.t2.stop1;Parent=g26727.t2;
OX465277.1_Tachina_grossa_genome_assembly,_chromosome:_4	AUGUSTUS	gene	146694343	146705659	.	+	.	ID=g26728;
OX465277.1_Tachina_grossa_genome_assembly,_chromosome:_4	AUGUSTUS	mRNA	146694343	146705659	1	+	.	ID=g26728.t1;Parent=g26728;
OX465277.1_Tachina_grossa_genome_assembly,_chromosome:_4	AUGUSTUS	start_codon	146694343	146694345	.	+	0	ID=g26728.t1.start1;Parent=g26728.t1;
OX465277.1_Tachina_grossa_genome_assembly,_chromosome:_4	AUGUSTUS	CDS	146694343	146694650	1	+	0	ID=g26728.t1.CDS1;Parent=g26728.t1;
OX465277.1_Tachina_grossa_genome_assembly,_chromosome:_4	AUGUSTUS	exon	146694343	146694650	.	+	.	ID=g26728.t1.exon1;Parent=g26728.t1;
OX465277.1_Tachina_grossa_genome_assembly,_chromosome:_4	AUGUSTUS	intron	146694651	146698482	1	+	.	ID=g26728.t1.intron1;Parent=g26728.t1;
OX465277.1_Tachina_grossa_genome_assembly,_chromosome:_4	AUGUSTUS	CDS	146698483	146698640	1	+	1	ID=g26728.t1.CDS2;Parent=g26728.t1;
OX465277.1_Tachina_grossa_genome_assembly,_chromosome:_4	AUGUSTUS	exon	146698483	146698640	.	+	.	ID=g26728.t1.exon2;Parent=g26728.t1;
OX465277.1_Tachina_grossa_genome_assembly,_chromosome:_4	AUGUSTUS	intron	146698641	146698736	1	+	.	ID=g26728.t1.intron2;Parent=g26728.t1;
OX465277.1_Tachina_grossa_genome_assembly,_chromosome:_4	AUGUSTUS	CDS	146698737	146699260	1	+	2	ID=g26728.t1.CDS3;Parent=g26728.t1;
OX465277.1_Tachina_grossa_genome_assembly,_chromosome:_4	AUGUSTUS	exon	146698737	146699260	.	+	.	ID=g26728.t1.exon3;Parent=g26728.t1;
OX465277.1_Tachina_grossa_genome_assembly,_chromosome:_4	AUGUSTUS	intron	146699261	146700061	1	+	.	ID=g26728.t1.intron3;Parent=g26728.t1;
OX465277.1_Tachina_grossa_genome_assembly,_chromosome:_4	AUGUSTUS	CDS	146700062	146701397	1	+	0	ID=g26728.t1.CDS4;Parent=g26728.t1;
OX465277.1_Tachina_grossa_genome_assembly,_chromosome:_4	AUGUSTUS	exon	146700062	146701397	.	+	.	ID=g26728.t1.exon4;Parent=g26728.t1;
OX465277.1_Tachina_grossa_genome_assembly,_chromosome:_4	AUGUSTUS	intron	146701398	146701682	1	+	.	ID=g26728.t1.intron4;Parent=g26728.t1;
OX465277.1_Tachina_grossa_genome_assembly,_chromosome:_4	AUGUSTUS	CDS	146701683	146702344	1	+	2	ID=g26728.t1.CDS5;Parent=g26728.t1;
OX465277.1_Tachina_grossa_genome_assembly,_chromosome:_4	AUGUSTUS	exon	146701683	146702344	.	+	.	ID=g26728.t1.exon5;Parent=g26728.t1;
OX465277.1_Tachina_grossa_genome_assembly,_chromosome:_4	AUGUSTUS	intron	146702345	146704580	1	+	.	ID=g26728.t1.intron5;Parent=g26728.t1;
OX465277.1_Tachina_grossa_genome_assembly,_chromosome:_4	AUGUSTUS	CDS	146704581	146705231	1	+	0	ID=g26728.t1.CDS6;Parent=g26728.t1;
OX465277.1_Tachina_grossa_genome_assembly,_chromosome:_4	AUGUSTUS	exon	146704581	146705231	.	+	.	ID=g26728.t1.exon6;Parent=g26728.t1;
OX465277.1_Tachina_grossa_genome_assembly,_chromosome:_4	AUGUSTUS	intron	146705232	146705476	1	+	.	ID=g26728.t1.intron6;Parent=g26728.t1;
OX465277.1_Tachina_grossa_genome_assembly,_chromosome:_4	AUGUSTUS	CDS	146705477	146705659	1	+	0	ID=g26728.t1.CDS7;Parent=g26728.t1;
OX465277.1_Tachina_grossa_genome_assembly,_chromosome:_4	AUGUSTUS	exon	146705477	146705659	.	+	.	ID=g26728.t1.exon7;Parent=g26728.t1;
OX465277.1_Tachina_grossa_genome_assembly,_chromosome:_4	AUGUSTUS	stop_codon	146705657	146705659	.	+	0	ID=g26728.t1.stop1;Parent=g26728.t1;
OX465277.1_Tachina_grossa_genome_assembly,_chromosome:_4	AUGUSTUS	mRNA	146694343	146705659	1	+	.	ID=g26728.t2;Parent=g26728;
OX465277.1_Tachina_grossa_genome_assembly,_chromosome:_4	AUGUSTUS	start_codon	146694343	146694345	.	+	0	ID=g26728.t2.start1;Parent=g26728.t2;
OX465277.1_Tachina_grossa_genome_assembly,_chromosome:_4	AUGUSTUS	CDS	146694343	146694656	1	+	0	ID=g26728.t2.CDS1;Parent=g26728.t2;
OX465277.1_Tachina_grossa_genome_assembly,_chromosome:_4	AUGUSTUS	exon	146694343	146694656	.	+	.	ID=g26728.t2.exon1;Parent=g26728.t2;
OX465277.1_Tachina_grossa_genome_assembly,_chromosome:_4	AUGUSTUS	intron	146694657	146698482	1	+	.	ID=g26728.t2.intron1;Parent=g26728.t2;
OX465277.1_Tachina_grossa_genome_assembly,_chromosome:_4	AUGUSTUS	CDS	146698483	146698640	1	+	1	ID=g26728.t2.CDS2;Parent=g26728.t2;
OX465277.1_Tachina_grossa_genome_assembly,_chromosome:_4	AUGUSTUS	exon	146698483	146698640	.	+	.	ID=g26728.t2.exon2;Parent=g26728.t2;
OX465277.1_Tachina_grossa_genome_assembly,_chromosome:_4	AUGUSTUS	intron	146698641	146698736	1	+	.	ID=g26728.t2.intron2;Parent=g26728.t2;
OX465277.1_Tachina_grossa_genome_assembly,_chromosome:_4	AUGUSTUS	CDS	146698737	146699260	1	+	2	ID=g26728.t2.CDS3;Parent=g26728.t2;
OX465277.1_Tachina_grossa_genome_assembly,_chromosome:_4	AUGUSTUS	exon	146698737	146699260	.	+	.	ID=g26728.t2.exon3;Parent=g26728.t2;
OX465277.1_Tachina_grossa_genome_assembly,_chromosome:_4	AUGUSTUS	intron	146699261	146700061	1	+	.	ID=g26728.t2.intron3;Parent=g26728.t2;
OX465277.1_Tachina_grossa_genome_assembly,_chromosome:_4	AUGUSTUS	CDS	146700062	146701397	1	+	0	ID=g26728.t2.CDS4;Parent=g26728.t2;
OX465277.1_Tachina_grossa_genome_assembly,_chromosome:_4	AUGUSTUS	exon	146700062	146701397	.	+	.	ID=g26728.t2.exon4;Parent=g26728.t2;
OX465277.1_Tachina_grossa_genome_assembly,_chromosome:_4	AUGUSTUS	intron	146701398	146701682	1	+	.	ID=g26728.t2.intron4;Parent=g26728.t2;
OX465277.1_Tachina_grossa_genome_assembly,_chromosome:_4	AUGUSTUS	CDS	146701683	146702344	1	+	2	ID=g26728.t2.CDS5;Parent=g26728.t2;
OX465277.1_Tachina_grossa_genome_assembly,_chromosome:_4	AUGUSTUS	exon	146701683	146702344	.	+	.	ID=g26728.t2.exon5;Parent=g26728.t2;
OX465277.1_Tachina_grossa_genome_assembly,_chromosome:_4	AUGUSTUS	intron	146702345	146704580	1	+	.	ID=g26728.t2.intron5;Parent=g26728.t2;
OX465277.1_Tachina_grossa_genome_assembly,_chromosome:_4	AUGUSTUS	CDS	146704581	146705231	1	+	0	ID=g26728.t2.CDS6;Parent=g26728.t2;
OX465277.1_Tachina_grossa_genome_assembly,_chromosome:_4	AUGUSTUS	exon	146704581	146705231	.	+	.	ID=g26728.t2.exon6;Parent=g26728.t2;
OX465277.1_Tachina_grossa_genome_assembly,_chromosome:_4	AUGUSTUS	intron	146705232	146705476	1	+	.	ID=g26728.t2.intron6;Parent=g26728.t2;
OX465277.1_Tachina_grossa_genome_assembly,_chromosome:_4	AUGUSTUS	CDS	146705477	146705659	1	+	0	ID=g26728.t2.CDS7;Parent=g26728.t2;
OX465277.1_Tachina_grossa_genome_assembly,_chromosome:_4	AUGUSTUS	exon	146705477	146705659	.	+	.	ID=g26728.t2.exon7;Parent=g26728.t2;
OX465277.1_Tachina_grossa_genome_assembly,_chromosome:_4	AUGUSTUS	stop_codon	146705657	146705659	.	+	0	ID=g26728.t2.stop1;Parent=g26728.t2;
OX465277.1_Tachina_grossa_genome_assembly,_chromosome:_4	AUGUSTUS	mRNA	146694343	146705659	1	+	.	ID=g26728.t3;Parent=g26728;
OX465277.1_Tachina_grossa_genome_assembly,_chromosome:_4	AUGUSTUS	start_codon	146694343	146694345	.	+	0	ID=g26728.t3.start1;Parent=g26728.t3;
OX465277.1_Tachina_grossa_genome_assembly,_chromosome:_4	AUGUSTUS	CDS	146694343	146694656	1	+	0	ID=g26728.t3.CDS1;Parent=g26728.t3;
OX465277.1_Tachina_grossa_genome_assembly,_chromosome:_4	AUGUSTUS	exon	146694343	146694656	.	+	.	ID=g26728.t3.exon1;Parent=g26728.t3;
OX465277.1_Tachina_grossa_genome_assembly,_chromosome:_4	AUGUSTUS	intron	146694657	146698482	1	+	.	ID=g26728.t3.intron1;Parent=g26728.t3;
OX465277.1_Tachina_grossa_genome_assembly,_chromosome:_4	AUGUSTUS	CDS	146698483	146698640	1	+	1	ID=g26728.t3.CDS2;Parent=g26728.t3;
OX465277.1_Tachina_grossa_genome_assembly,_chromosome:_4	AUGUSTUS	exon	146698483	146698640	.	+	.	ID=g26728.t3.exon2;Parent=g26728.t3;
OX465277.1_Tachina_grossa_genome_assembly,_chromosome:_4	AUGUSTUS	intron	146698641	146698736	1	+	.	ID=g26728.t3.intron2;Parent=g26728.t3;
OX465277.1_Tachina_grossa_genome_assembly,_chromosome:_4	AUGUSTUS	CDS	146698737	146699260	1	+	2	ID=g26728.t3.CDS3;Parent=g26728.t3;
OX465277.1_Tachina_grossa_genome_assembly,_chromosome:_4	AUGUSTUS	exon	146698737	146699260	.	+	.	ID=g26728.t3.exon3;Parent=g26728.t3;
OX465277.1_Tachina_grossa_genome_assembly,_chromosome:_4	AUGUSTUS	intron	146699261	146700019	1	+	.	ID=g26728.t3.intron3;Parent=g26728.t3;
OX465277.1_Tachina_grossa_genome_assembly,_chromosome:_4	AUGUSTUS	CDS	146700020	146701397	1	+	0	ID=g26728.t3.CDS4;Parent=g26728.t3;
OX465277.1_Tachina_grossa_genome_assembly,_chromosome:_4	AUGUSTUS	exon	146700020	146701397	.	+	.	ID=g26728.t3.exon4;Parent=g26728.t3;
OX465277.1_Tachina_grossa_genome_assembly,_chromosome:_4	AUGUSTUS	intron	146701398	146701682	1	+	.	ID=g26728.t3.intron4;Parent=g26728.t3;
OX465277.1_Tachina_grossa_genome_assembly,_chromosome:_4	AUGUSTUS	CDS	146701683	146702344	1	+	2	ID=g26728.t3.CDS5;Parent=g26728.t3;
OX465277.1_Tachina_grossa_genome_assembly,_chromosome:_4	AUGUSTUS	exon	146701683	146702344	.	+	.	ID=g26728.t3.exon5;Parent=g26728.t3;
OX465277.1_Tachina_grossa_genome_assembly,_chromosome:_4	AUGUSTUS	intron	146702345	146704580	1	+	.	ID=g26728.t3.intron5;Parent=g26728.t3;
OX465277.1_Tachina_grossa_genome_assembly,_chromosome:_4	AUGUSTUS	CDS	146704581	146705231	1	+	0	ID=g26728.t3.CDS6;Parent=g26728.t3;
OX465277.1_Tachina_grossa_genome_assembly,_chromosome:_4	AUGUSTUS	exon	146704581	146705231	.	+	.	ID=g26728.t3.exon6;Parent=g26728.t3;
OX465277.1_Tachina_grossa_genome_assembly,_chromosome:_4	AUGUSTUS	intron	146705232	146705476	1	+	.	ID=g26728.t3.intron6;Parent=g26728.t3;
OX465277.1_Tachina_grossa_genome_assembly,_chromosome:_4	AUGUSTUS	CDS	146705477	146705659	1	+	0	ID=g26728.t3.CDS7;Parent=g26728.t3;
OX465277.1_Tachina_grossa_genome_assembly,_chromosome:_4	AUGUSTUS	exon	146705477	146705659	.	+	.	ID=g26728.t3.exon7;Parent=g26728.t3;
OX465277.1_Tachina_grossa_genome_assembly,_chromosome:_4	AUGUSTUS	stop_codon	146705657	146705659	.	+	0	ID=g26728.t3.stop1;Parent=g26728.t3;
OX465277.1_Tachina_grossa_genome_assembly,_chromosome:_4	AUGUSTUS	gene	146711890	146712673	.	-	.	ID=g26729;
OX465277.1_Tachina_grossa_genome_assembly,_chromosome:_4	AUGUSTUS	mRNA	146711890	146712673	1	-	.	ID=g26729.t1;Parent=g26729;
OX465277.1_Tachina_grossa_genome_assembly,_chromosome:_4	AUGUSTUS	stop_codon	146711890	146711892	.	-	0	ID=g26729.t1.stop1;Parent=g26729.t1;
OX465277.1_Tachina_grossa_genome_assembly,_chromosome:_4	AUGUSTUS	CDS	146711890	146712558	1	-	0	ID=g26729.t1.CDS1;Parent=g26729.t1;
OX465277.1_Tachina_grossa_genome_assembly,_chromosome:_4	AUGUSTUS	exon	146711890	146712558	.	-	.	ID=g26729.t1.exon1;Parent=g26729.t1;
OX465277.1_Tachina_grossa_genome_assembly,_chromosome:_4	AUGUSTUS	intron	146712559	146712634	1	-	.	ID=g26729.t1.intron1;Parent=g26729.t1;
OX465277.1_Tachina_grossa_genome_assembly,_chromosome:_4	AUGUSTUS	CDS	146712635	146712673	1	-	0	ID=g26729.t1.CDS2;Parent=g26729.t1;
OX465277.1_Tachina_grossa_genome_assembly,_chromosome:_4	AUGUSTUS	exon	146712635	146712673	.	-	.	ID=g26729.t1.exon2;Parent=g26729.t1;
OX465277.1_Tachina_grossa_genome_assembly,_chromosome:_4	AUGUSTUS	start_codon	146712671	146712673	.	-	0	ID=g26729.t1.start1;Parent=g26729.t1;
OX465277.1_Tachina_grossa_genome_assembly,_chromosome:_4	AUGUSTUS	gene	146722482	146723386	.	-	.	ID=g26730;
OX465277.1_Tachina_grossa_genome_assembly,_chromosome:_4	AUGUSTUS	mRNA	146722482	146723386	1	-	.	ID=g26730.t1;Parent=g26730;
OX465277.1_Tachina_grossa_genome_assembly,_chromosome:_4	AUGUSTUS	stop_codon	146722482	146722484	.	-	0	ID=g26730.t1.stop1;Parent=g26730.t1;
OX465277.1_Tachina_grossa_genome_assembly,_chromosome:_4	AUGUSTUS	CDS	146722482	146723270	1	-	0	ID=g26730.t1.CDS1;Parent=g26730.t1;
OX465277.1_Tachina_grossa_genome_assembly,_chromosome:_4	AUGUSTUS	exon	146722482	146723270	.	-	.	ID=g26730.t1.exon1;Parent=g26730.t1;
OX465277.1_Tachina_grossa_genome_assembly,_chromosome:_4	AUGUSTUS	intron	146723271	146723341	1	-	.	ID=g26730.t1.intron1;Parent=g26730.t1;
OX465277.1_Tachina_grossa_genome_assembly,_chromosome:_4	AUGUSTUS	CDS	146723342	146723386	1	-	0	ID=g26730.t1.CDS2;Parent=g26730.t1;
OX465277.1_Tachina_grossa_genome_assembly,_chromosome:_4	AUGUSTUS	exon	146723342	146723386	.	-	.	ID=g26730.t1.exon2;Parent=g26730.t1;
OX465277.1_Tachina_grossa_genome_assembly,_chromosome:_4	AUGUSTUS	start_codon	146723384	146723386	.	-	0	ID=g26730.t1.start1;Parent=g26730.t1;
OX465277.1_Tachina_grossa_genome_assembly,_chromosome:_4	AUGUSTUS	gene	146728421	146729302	.	-	.	ID=g26731;
OX465277.1_Tachina_grossa_genome_assembly,_chromosome:_4	AUGUSTUS	mRNA	146728421	146729287	1	-	.	ID=g26731.t1;Parent=g26731;
OX465277.1_Tachina_grossa_genome_assembly,_chromosome:_4	AUGUSTUS	stop_codon	146728421	146728423	.	-	0	ID=g26731.t1.stop1;Parent=g26731.t1;
OX465277.1_Tachina_grossa_genome_assembly,_chromosome:_4	AUGUSTUS	CDS	146728421	146729131	1	-	0	ID=g26731.t1.CDS1;Parent=g26731.t1;
OX465277.1_Tachina_grossa_genome_assembly,_chromosome:_4	AUGUSTUS	exon	146728421	146729131	.	-	.	ID=g26731.t1.exon1;Parent=g26731.t1;
OX465277.1_Tachina_grossa_genome_assembly,_chromosome:_4	AUGUSTUS	intron	146729132	146729188	1	-	.	ID=g26731.t1.intron1;Parent=g26731.t1;
OX465277.1_Tachina_grossa_genome_assembly,_chromosome:_4	AUGUSTUS	CDS	146729189	146729287	1	-	0	ID=g26731.t1.CDS2;Parent=g26731.t1;
OX465277.1_Tachina_grossa_genome_assembly,_chromosome:_4	AUGUSTUS	exon	146729189	146729287	.	-	.	ID=g26731.t1.exon2;Parent=g26731.t1;
OX465277.1_Tachina_grossa_genome_assembly,_chromosome:_4	AUGUSTUS	start_codon	146729285	146729287	.	-	0	ID=g26731.t1.start1;Parent=g26731.t1;
OX465277.1_Tachina_grossa_genome_assembly,_chromosome:_4	GeneMark.hmm3	mRNA	146728421	146729302	.	-	.	ID=g26731.t2;Parent=g26731;
OX465277.1_Tachina_grossa_genome_assembly,_chromosome:_4	GeneMark.hmm3	stop_codon	146728421	146728423	.	-	0	ID=g26731.t2.stop1;Parent=g26731.t2;
OX465277.1_Tachina_grossa_genome_assembly,_chromosome:_4	GeneMark.hmm3	CDS	146728421	146729131	.	-	0	ID=g26731.t2.CDS1;Parent=g26731.t2;
OX465277.1_Tachina_grossa_genome_assembly,_chromosome:_4	GeneMark.hmm3	exon	146728421	146729131	0	-	.	ID=g26731.t2.exon1;Parent=g26731.t2;
OX465277.1_Tachina_grossa_genome_assembly,_chromosome:_4	GeneMark.hmm3	intron	146729132	146729188	.	-	0	ID=g26731.t2.intron1;Parent=g26731.t2;
OX465277.1_Tachina_grossa_genome_assembly,_chromosome:_4	GeneMark.hmm3	CDS	146729189	146729302	.	-	0	ID=g26731.t2.CDS2;Parent=g26731.t2;
OX465277.1_Tachina_grossa_genome_assembly,_chromosome:_4	GeneMark.hmm3	exon	146729189	146729302	0	-	.	ID=g26731.t2.exon2;Parent=g26731.t2;
OX465277.1_Tachina_grossa_genome_assembly,_chromosome:_4	GeneMark.hmm3	start_codon	146729300	146729302	.	-	0	ID=g26731.t2.start1;Parent=g26731.t2;
OX465277.1_Tachina_grossa_genome_assembly,_chromosome:_4	AUGUSTUS	gene	146732808	146737095	.	-	.	ID=g26732;
OX465277.1_Tachina_grossa_genome_assembly,_chromosome:_4	AUGUSTUS	mRNA	146732808	146737095	1	-	.	ID=g26732.t1;Parent=g26732;
OX465277.1_Tachina_grossa_genome_assembly,_chromosome:_4	AUGUSTUS	stop_codon	146732808	146732810	.	-	0	ID=g26732.t1.stop1;Parent=g26732.t1;
OX465277.1_Tachina_grossa_genome_assembly,_chromosome:_4	AUGUSTUS	CDS	146732808	146734102	1	-	2	ID=g26732.t1.CDS1;Parent=g26732.t1;
OX465277.1_Tachina_grossa_genome_assembly,_chromosome:_4	AUGUSTUS	exon	146732808	146734102	.	-	.	ID=g26732.t1.exon1;Parent=g26732.t1;
OX465277.1_Tachina_grossa_genome_assembly,_chromosome:_4	AUGUSTUS	intron	146734103	146736682	1	-	.	ID=g26732.t1.intron1;Parent=g26732.t1;
OX465277.1_Tachina_grossa_genome_assembly,_chromosome:_4	AUGUSTUS	CDS	146736683	146736965	1	-	0	ID=g26732.t1.CDS2;Parent=g26732.t1;
OX465277.1_Tachina_grossa_genome_assembly,_chromosome:_4	AUGUSTUS	exon	146736683	146736965	.	-	.	ID=g26732.t1.exon2;Parent=g26732.t1;
OX465277.1_Tachina_grossa_genome_assembly,_chromosome:_4	AUGUSTUS	intron	146736966	146737044	1	-	.	ID=g26732.t1.intron2;Parent=g26732.t1;
OX465277.1_Tachina_grossa_genome_assembly,_chromosome:_4	AUGUSTUS	CDS	146737045	146737095	1	-	0	ID=g26732.t1.CDS3;Parent=g26732.t1;
OX465277.1_Tachina_grossa_genome_assembly,_chromosome:_4	AUGUSTUS	exon	146737045	146737095	.	-	.	ID=g26732.t1.exon3;Parent=g26732.t1;
OX465277.1_Tachina_grossa_genome_assembly,_chromosome:_4	AUGUSTUS	start_codon	146737093	146737095	.	-	0	ID=g26732.t1.start1;Parent=g26732.t1;
OX465277.1_Tachina_grossa_genome_assembly,_chromosome:_4	AUGUSTUS	gene	146740748	146743331	.	-	.	ID=g26733;
OX465277.1_Tachina_grossa_genome_assembly,_chromosome:_4	AUGUSTUS	mRNA	146740748	146743331	1	-	.	ID=g26733.t1;Parent=g26733;
OX465277.1_Tachina_grossa_genome_assembly,_chromosome:_4	AUGUSTUS	stop_codon	146740748	146740750	.	-	0	ID=g26733.t1.stop1;Parent=g26733.t1;
OX465277.1_Tachina_grossa_genome_assembly,_chromosome:_4	AUGUSTUS	CDS	146740748	146741267	1	-	1	ID=g26733.t1.CDS1;Parent=g26733.t1;
OX465277.1_Tachina_grossa_genome_assembly,_chromosome:_4	AUGUSTUS	exon	146740748	146741267	.	-	.	ID=g26733.t1.exon1;Parent=g26733.t1;
OX465277.1_Tachina_grossa_genome_assembly,_chromosome:_4	AUGUSTUS	intron	146741268	146741327	1	-	.	ID=g26733.t1.intron1;Parent=g26733.t1;
OX465277.1_Tachina_grossa_genome_assembly,_chromosome:_4	AUGUSTUS	CDS	146741328	146741398	1	-	0	ID=g26733.t1.CDS2;Parent=g26733.t1;
OX465277.1_Tachina_grossa_genome_assembly,_chromosome:_4	AUGUSTUS	exon	146741328	146741398	.	-	.	ID=g26733.t1.exon2;Parent=g26733.t1;
OX465277.1_Tachina_grossa_genome_assembly,_chromosome:_4	AUGUSTUS	intron	146741399	146741460	1	-	.	ID=g26733.t1.intron2;Parent=g26733.t1;
OX465277.1_Tachina_grossa_genome_assembly,_chromosome:_4	AUGUSTUS	CDS	146741461	146741640	1	-	0	ID=g26733.t1.CDS3;Parent=g26733.t1;
OX465277.1_Tachina_grossa_genome_assembly,_chromosome:_4	AUGUSTUS	exon	146741461	146741640	.	-	.	ID=g26733.t1.exon3;Parent=g26733.t1;
OX465277.1_Tachina_grossa_genome_assembly,_chromosome:_4	AUGUSTUS	intron	146741641	146743274	1	-	.	ID=g26733.t1.intron3;Parent=g26733.t1;
OX465277.1_Tachina_grossa_genome_assembly,_chromosome:_4	AUGUSTUS	CDS	146743275	146743331	1	-	0	ID=g26733.t1.CDS4;Parent=g26733.t1;
OX465277.1_Tachina_grossa_genome_assembly,_chromosome:_4	AUGUSTUS	exon	146743275	146743331	.	-	.	ID=g26733.t1.exon4;Parent=g26733.t1;
OX465277.1_Tachina_grossa_genome_assembly,_chromosome:_4	AUGUSTUS	start_codon	146743329	146743331	.	-	0	ID=g26733.t1.start1;Parent=g26733.t1;
OX465277.1_Tachina_grossa_genome_assembly,_chromosome:_4	AUGUSTUS	gene	146757722	146758543	.	-	.	ID=g26734;
OX465277.1_Tachina_grossa_genome_assembly,_chromosome:_4	AUGUSTUS	mRNA	146757722	146758543	1	-	.	ID=g26734.t1;Parent=g26734;
OX465277.1_Tachina_grossa_genome_assembly,_chromosome:_4	AUGUSTUS	stop_codon	146757722	146757724	.	-	0	ID=g26734.t1.stop1;Parent=g26734.t1;
OX465277.1_Tachina_grossa_genome_assembly,_chromosome:_4	AUGUSTUS	CDS	146757722	146758543	1	-	0	ID=g26734.t1.CDS1;Parent=g26734.t1;
OX465277.1_Tachina_grossa_genome_assembly,_chromosome:_4	AUGUSTUS	exon	146757722	146758543	.	-	.	ID=g26734.t1.exon1;Parent=g26734.t1;
OX465277.1_Tachina_grossa_genome_assembly,_chromosome:_4	AUGUSTUS	start_codon	146758541	146758543	.	-	0	ID=g26734.t1.start1;Parent=g26734.t1;
OX465277.1_Tachina_grossa_genome_assembly,_chromosome:_4	AUGUSTUS	gene	146769023	146769817	.	+	.	ID=g26735;
OX465277.1_Tachina_grossa_genome_assembly,_chromosome:_4	AUGUSTUS	mRNA	146769023	146769817	1	+	.	ID=g26735.t1;Parent=g26735;
OX465277.1_Tachina_grossa_genome_assembly,_chromosome:_4	AUGUSTUS	start_codon	146769023	146769025	.	+	0	ID=g26735.t1.start1;Parent=g26735.t1;
OX465277.1_Tachina_grossa_genome_assembly,_chromosome:_4	AUGUSTUS	CDS	146769023	146769817	1	+	0	ID=g26735.t1.CDS1;Parent=g26735.t1;
OX465277.1_Tachina_grossa_genome_assembly,_chromosome:_4	AUGUSTUS	exon	146769023	146769817	.	+	.	ID=g26735.t1.exon1;Parent=g26735.t1;
OX465277.1_Tachina_grossa_genome_assembly,_chromosome:_4	AUGUSTUS	stop_codon	146769815	146769817	.	+	0	ID=g26735.t1.stop1;Parent=g26735.t1;
OX465277.1_Tachina_grossa_genome_assembly,_chromosome:_4	AUGUSTUS	gene	146770862	146772444	.	-	.	ID=g26736;
OX465277.1_Tachina_grossa_genome_assembly,_chromosome:_4	AUGUSTUS	mRNA	146770862	146772444	1	-	.	ID=g26736.t1;Parent=g26736;
OX465277.1_Tachina_grossa_genome_assembly,_chromosome:_4	AUGUSTUS	stop_codon	146770862	146770864	.	-	0	ID=g26736.t1.stop1;Parent=g26736.t1;
OX465277.1_Tachina_grossa_genome_assembly,_chromosome:_4	AUGUSTUS	CDS	146770862	146772063	1	-	2	ID=g26736.t1.CDS1;Parent=g26736.t1;
OX465277.1_Tachina_grossa_genome_assembly,_chromosome:_4	AUGUSTUS	exon	146770862	146772063	.	-	.	ID=g26736.t1.exon1;Parent=g26736.t1;
OX465277.1_Tachina_grossa_genome_assembly,_chromosome:_4	AUGUSTUS	intron	146772064	146772128	1	-	.	ID=g26736.t1.intron1;Parent=g26736.t1;
OX465277.1_Tachina_grossa_genome_assembly,_chromosome:_4	AUGUSTUS	CDS	146772129	146772444	1	-	0	ID=g26736.t1.CDS2;Parent=g26736.t1;
OX465277.1_Tachina_grossa_genome_assembly,_chromosome:_4	AUGUSTUS	exon	146772129	146772444	.	-	.	ID=g26736.t1.exon2;Parent=g26736.t1;
OX465277.1_Tachina_grossa_genome_assembly,_chromosome:_4	AUGUSTUS	start_codon	146772442	146772444	.	-	0	ID=g26736.t1.start1;Parent=g26736.t1;
OX465277.1_Tachina_grossa_genome_assembly,_chromosome:_4	AUGUSTUS	gene	146784604	146785283	.	-	.	ID=g26737;
OX465277.1_Tachina_grossa_genome_assembly,_chromosome:_4	AUGUSTUS	mRNA	146784604	146785283	0.43	-	.	ID=g26737.t1;Parent=g26737;
OX465277.1_Tachina_grossa_genome_assembly,_chromosome:_4	AUGUSTUS	stop_codon	146784604	146784606	.	-	0	ID=g26737.t1.stop1;Parent=g26737.t1;
OX465277.1_Tachina_grossa_genome_assembly,_chromosome:_4	AUGUSTUS	CDS	146784604	146784859	0.55	-	1	ID=g26737.t1.CDS1;Parent=g26737.t1;
OX465277.1_Tachina_grossa_genome_assembly,_chromosome:_4	AUGUSTUS	exon	146784604	146784859	.	-	.	ID=g26737.t1.exon1;Parent=g26737.t1;
OX465277.1_Tachina_grossa_genome_assembly,_chromosome:_4	AUGUSTUS	intron	146784860	146784954	0.43	-	.	ID=g26737.t1.intron1;Parent=g26737.t1;
OX465277.1_Tachina_grossa_genome_assembly,_chromosome:_4	AUGUSTUS	CDS	146784955	146785283	0.45	-	0	ID=g26737.t1.CDS2;Parent=g26737.t1;
OX465277.1_Tachina_grossa_genome_assembly,_chromosome:_4	AUGUSTUS	exon	146784955	146785283	.	-	.	ID=g26737.t1.exon2;Parent=g26737.t1;
OX465277.1_Tachina_grossa_genome_assembly,_chromosome:_4	AUGUSTUS	start_codon	146785281	146785283	.	-	0	ID=g26737.t1.start1;Parent=g26737.t1;
OX465277.1_Tachina_grossa_genome_assembly,_chromosome:_4	AUGUSTUS	gene	146803458	146825021	.	-	.	ID=g26738;
OX465277.1_Tachina_grossa_genome_assembly,_chromosome:_4	AUGUSTUS	mRNA	146803458	146825021	1	-	.	ID=g26738.t1;Parent=g26738;
OX465277.1_Tachina_grossa_genome_assembly,_chromosome:_4	AUGUSTUS	stop_codon	146803458	146803460	.	-	0	ID=g26738.t1.stop1;Parent=g26738.t1;
OX465277.1_Tachina_grossa_genome_assembly,_chromosome:_4	AUGUSTUS	CDS	146803458	146804319	1	-	1	ID=g26738.t1.CDS1;Parent=g26738.t1;
OX465277.1_Tachina_grossa_genome_assembly,_chromosome:_4	AUGUSTUS	exon	146803458	146804319	.	-	.	ID=g26738.t1.exon1;Parent=g26738.t1;
OX465277.1_Tachina_grossa_genome_assembly,_chromosome:_4	AUGUSTUS	intron	146804320	146808120	1	-	.	ID=g26738.t1.intron1;Parent=g26738.t1;
OX465277.1_Tachina_grossa_genome_assembly,_chromosome:_4	AUGUSTUS	CDS	146808121	146808188	1	-	0	ID=g26738.t1.CDS2;Parent=g26738.t1;
OX465277.1_Tachina_grossa_genome_assembly,_chromosome:_4	AUGUSTUS	exon	146808121	146808188	.	-	.	ID=g26738.t1.exon2;Parent=g26738.t1;
OX465277.1_Tachina_grossa_genome_assembly,_chromosome:_4	AUGUSTUS	intron	146808189	146809483	1	-	.	ID=g26738.t1.intron2;Parent=g26738.t1;
OX465277.1_Tachina_grossa_genome_assembly,_chromosome:_4	AUGUSTUS	CDS	146809484	146809645	1	-	0	ID=g26738.t1.CDS3;Parent=g26738.t1;
OX465277.1_Tachina_grossa_genome_assembly,_chromosome:_4	AUGUSTUS	exon	146809484	146809645	.	-	.	ID=g26738.t1.exon3;Parent=g26738.t1;
OX465277.1_Tachina_grossa_genome_assembly,_chromosome:_4	AUGUSTUS	intron	146809646	146810582	1	-	.	ID=g26738.t1.intron3;Parent=g26738.t1;
OX465277.1_Tachina_grossa_genome_assembly,_chromosome:_4	AUGUSTUS	CDS	146810583	146810739	1	-	1	ID=g26738.t1.CDS4;Parent=g26738.t1;
OX465277.1_Tachina_grossa_genome_assembly,_chromosome:_4	AUGUSTUS	exon	146810583	146810739	.	-	.	ID=g26738.t1.exon4;Parent=g26738.t1;
OX465277.1_Tachina_grossa_genome_assembly,_chromosome:_4	AUGUSTUS	intron	146810740	146810799	1	-	.	ID=g26738.t1.intron4;Parent=g26738.t1;
OX465277.1_Tachina_grossa_genome_assembly,_chromosome:_4	AUGUSTUS	CDS	146810800	146811289	1	-	2	ID=g26738.t1.CDS5;Parent=g26738.t1;
OX465277.1_Tachina_grossa_genome_assembly,_chromosome:_4	AUGUSTUS	exon	146810800	146811289	.	-	.	ID=g26738.t1.exon5;Parent=g26738.t1;
OX465277.1_Tachina_grossa_genome_assembly,_chromosome:_4	AUGUSTUS	intron	146811290	146824825	1	-	.	ID=g26738.t1.intron5;Parent=g26738.t1;
OX465277.1_Tachina_grossa_genome_assembly,_chromosome:_4	AUGUSTUS	CDS	146824826	146825021	1	-	0	ID=g26738.t1.CDS6;Parent=g26738.t1;
OX465277.1_Tachina_grossa_genome_assembly,_chromosome:_4	AUGUSTUS	exon	146824826	146825021	.	-	.	ID=g26738.t1.exon6;Parent=g26738.t1;
OX465277.1_Tachina_grossa_genome_assembly,_chromosome:_4	AUGUSTUS	start_codon	146825019	146825021	.	-	0	ID=g26738.t1.start1;Parent=g26738.t1;
OX465277.1_Tachina_grossa_genome_assembly,_chromosome:_4	AUGUSTUS	gene	146839479	146852084	.	-	.	ID=g26739;
OX465277.1_Tachina_grossa_genome_assembly,_chromosome:_4	AUGUSTUS	mRNA	146839479	146852084	1	-	.	ID=g26739.t1;Parent=g26739;
OX465277.1_Tachina_grossa_genome_assembly,_chromosome:_4	AUGUSTUS	stop_codon	146839479	146839481	.	-	0	ID=g26739.t1.stop1;Parent=g26739.t1;
OX465277.1_Tachina_grossa_genome_assembly,_chromosome:_4	AUGUSTUS	CDS	146839479	146839951	1	-	2	ID=g26739.t1.CDS1;Parent=g26739.t1;
OX465277.1_Tachina_grossa_genome_assembly,_chromosome:_4	AUGUSTUS	exon	146839479	146839951	.	-	.	ID=g26739.t1.exon1;Parent=g26739.t1;
OX465277.1_Tachina_grossa_genome_assembly,_chromosome:_4	AUGUSTUS	intron	146839952	146840017	1	-	.	ID=g26739.t1.intron1;Parent=g26739.t1;
OX465277.1_Tachina_grossa_genome_assembly,_chromosome:_4	AUGUSTUS	CDS	146840018	146840131	1	-	2	ID=g26739.t1.CDS2;Parent=g26739.t1;
OX465277.1_Tachina_grossa_genome_assembly,_chromosome:_4	AUGUSTUS	exon	146840018	146840131	.	-	.	ID=g26739.t1.exon2;Parent=g26739.t1;
OX465277.1_Tachina_grossa_genome_assembly,_chromosome:_4	AUGUSTUS	intron	146840132	146852023	1	-	.	ID=g26739.t1.intron2;Parent=g26739.t1;
OX465277.1_Tachina_grossa_genome_assembly,_chromosome:_4	AUGUSTUS	CDS	146852024	146852084	1	-	0	ID=g26739.t1.CDS3;Parent=g26739.t1;
OX465277.1_Tachina_grossa_genome_assembly,_chromosome:_4	AUGUSTUS	exon	146852024	146852084	.	-	.	ID=g26739.t1.exon3;Parent=g26739.t1;
OX465277.1_Tachina_grossa_genome_assembly,_chromosome:_4	AUGUSTUS	start_codon	146852082	146852084	.	-	0	ID=g26739.t1.start1;Parent=g26739.t1;
OX465277.1_Tachina_grossa_genome_assembly,_chromosome:_4	AUGUSTUS	gene	146855834	146856754	.	+	.	ID=g26740;
OX465277.1_Tachina_grossa_genome_assembly,_chromosome:_4	AUGUSTUS	mRNA	146855834	146856754	1	+	.	ID=g26740.t1;Parent=g26740;
OX465277.1_Tachina_grossa_genome_assembly,_chromosome:_4	AUGUSTUS	start_codon	146855834	146855836	.	+	0	ID=g26740.t1.start1;Parent=g26740.t1;
OX465277.1_Tachina_grossa_genome_assembly,_chromosome:_4	AUGUSTUS	CDS	146855834	146856174	1	+	0	ID=g26740.t1.CDS1;Parent=g26740.t1;
OX465277.1_Tachina_grossa_genome_assembly,_chromosome:_4	AUGUSTUS	exon	146855834	146856174	.	+	.	ID=g26740.t1.exon1;Parent=g26740.t1;
OX465277.1_Tachina_grossa_genome_assembly,_chromosome:_4	AUGUSTUS	intron	146856175	146856266	1	+	.	ID=g26740.t1.intron1;Parent=g26740.t1;
OX465277.1_Tachina_grossa_genome_assembly,_chromosome:_4	AUGUSTUS	CDS	146856267	146856381	1	+	1	ID=g26740.t1.CDS2;Parent=g26740.t1;
OX465277.1_Tachina_grossa_genome_assembly,_chromosome:_4	AUGUSTUS	exon	146856267	146856381	.	+	.	ID=g26740.t1.exon2;Parent=g26740.t1;
OX465277.1_Tachina_grossa_genome_assembly,_chromosome:_4	AUGUSTUS	intron	146856382	146856445	1	+	.	ID=g26740.t1.intron2;Parent=g26740.t1;
OX465277.1_Tachina_grossa_genome_assembly,_chromosome:_4	AUGUSTUS	CDS	146856446	146856754	1	+	0	ID=g26740.t1.CDS3;Parent=g26740.t1;
OX465277.1_Tachina_grossa_genome_assembly,_chromosome:_4	AUGUSTUS	exon	146856446	146856754	.	+	.	ID=g26740.t1.exon3;Parent=g26740.t1;
OX465277.1_Tachina_grossa_genome_assembly,_chromosome:_4	AUGUSTUS	stop_codon	146856752	146856754	.	+	0	ID=g26740.t1.stop1;Parent=g26740.t1;
OX465277.1_Tachina_grossa_genome_assembly,_chromosome:_4	AUGUSTUS	gene	146859344	146861226	.	-	.	ID=g26741;
OX465277.1_Tachina_grossa_genome_assembly,_chromosome:_4	AUGUSTUS	mRNA	146859344	146861226	1	-	.	ID=g26741.t1;Parent=g26741;
OX465277.1_Tachina_grossa_genome_assembly,_chromosome:_4	AUGUSTUS	stop_codon	146859344	146859346	.	-	0	ID=g26741.t1.stop1;Parent=g26741.t1;
OX465277.1_Tachina_grossa_genome_assembly,_chromosome:_4	AUGUSTUS	CDS	146859344	146859559	1	-	0	ID=g26741.t1.CDS1;Parent=g26741.t1;
OX465277.1_Tachina_grossa_genome_assembly,_chromosome:_4	AUGUSTUS	exon	146859344	146859559	.	-	.	ID=g26741.t1.exon1;Parent=g26741.t1;
OX465277.1_Tachina_grossa_genome_assembly,_chromosome:_4	AUGUSTUS	intron	146859560	146859621	1	-	.	ID=g26741.t1.intron1;Parent=g26741.t1;
OX465277.1_Tachina_grossa_genome_assembly,_chromosome:_4	AUGUSTUS	CDS	146859622	146859742	1	-	1	ID=g26741.t1.CDS2;Parent=g26741.t1;
OX465277.1_Tachina_grossa_genome_assembly,_chromosome:_4	AUGUSTUS	exon	146859622	146859742	.	-	.	ID=g26741.t1.exon2;Parent=g26741.t1;
OX465277.1_Tachina_grossa_genome_assembly,_chromosome:_4	AUGUSTUS	intron	146859743	146859801	1	-	.	ID=g26741.t1.intron2;Parent=g26741.t1;
OX465277.1_Tachina_grossa_genome_assembly,_chromosome:_4	AUGUSTUS	CDS	146859802	146860028	1	-	0	ID=g26741.t1.CDS3;Parent=g26741.t1;
OX465277.1_Tachina_grossa_genome_assembly,_chromosome:_4	AUGUSTUS	exon	146859802	146860028	.	-	.	ID=g26741.t1.exon3;Parent=g26741.t1;
OX465277.1_Tachina_grossa_genome_assembly,_chromosome:_4	AUGUSTUS	intron	146860029	146860096	1	-	.	ID=g26741.t1.intron3;Parent=g26741.t1;
OX465277.1_Tachina_grossa_genome_assembly,_chromosome:_4	AUGUSTUS	CDS	146860097	146860345	1	-	0	ID=g26741.t1.CDS4;Parent=g26741.t1;
OX465277.1_Tachina_grossa_genome_assembly,_chromosome:_4	AUGUSTUS	exon	146860097	146860345	.	-	.	ID=g26741.t1.exon4;Parent=g26741.t1;
OX465277.1_Tachina_grossa_genome_assembly,_chromosome:_4	AUGUSTUS	intron	146860346	146860413	1	-	.	ID=g26741.t1.intron4;Parent=g26741.t1;
OX465277.1_Tachina_grossa_genome_assembly,_chromosome:_4	AUGUSTUS	CDS	146860414	146860551	1	-	0	ID=g26741.t1.CDS5;Parent=g26741.t1;
OX465277.1_Tachina_grossa_genome_assembly,_chromosome:_4	AUGUSTUS	exon	146860414	146860551	.	-	.	ID=g26741.t1.exon5;Parent=g26741.t1;
OX465277.1_Tachina_grossa_genome_assembly,_chromosome:_4	AUGUSTUS	intron	146860552	146860605	1	-	.	ID=g26741.t1.intron5;Parent=g26741.t1;
OX465277.1_Tachina_grossa_genome_assembly,_chromosome:_4	AUGUSTUS	CDS	146860606	146860851	1	-	0	ID=g26741.t1.CDS6;Parent=g26741.t1;
OX465277.1_Tachina_grossa_genome_assembly,_chromosome:_4	AUGUSTUS	exon	146860606	146860851	.	-	.	ID=g26741.t1.exon6;Parent=g26741.t1;
OX465277.1_Tachina_grossa_genome_assembly,_chromosome:_4	AUGUSTUS	intron	146860852	146860913	1	-	.	ID=g26741.t1.intron6;Parent=g26741.t1;
OX465277.1_Tachina_grossa_genome_assembly,_chromosome:_4	AUGUSTUS	CDS	146860914	146861103	1	-	1	ID=g26741.t1.CDS7;Parent=g26741.t1;
OX465277.1_Tachina_grossa_genome_assembly,_chromosome:_4	AUGUSTUS	exon	146860914	146861103	.	-	.	ID=g26741.t1.exon7;Parent=g26741.t1;
OX465277.1_Tachina_grossa_genome_assembly,_chromosome:_4	AUGUSTUS	intron	146861104	146861179	1	-	.	ID=g26741.t1.intron7;Parent=g26741.t1;
OX465277.1_Tachina_grossa_genome_assembly,_chromosome:_4	AUGUSTUS	CDS	146861180	146861226	1	-	0	ID=g26741.t1.CDS8;Parent=g26741.t1;
OX465277.1_Tachina_grossa_genome_assembly,_chromosome:_4	AUGUSTUS	exon	146861180	146861226	.	-	.	ID=g26741.t1.exon8;Parent=g26741.t1;
OX465277.1_Tachina_grossa_genome_assembly,_chromosome:_4	AUGUSTUS	start_codon	146861224	146861226	.	-	0	ID=g26741.t1.start1;Parent=g26741.t1;
OX465277.1_Tachina_grossa_genome_assembly,_chromosome:_4	AUGUSTUS	gene	146873588	146874760	.	+	.	ID=g26742;
OX465277.1_Tachina_grossa_genome_assembly,_chromosome:_4	AUGUSTUS	mRNA	146873588	146874760	1	+	.	ID=g26742.t1;Parent=g26742;
OX465277.1_Tachina_grossa_genome_assembly,_chromosome:_4	AUGUSTUS	start_codon	146873588	146873590	.	+	0	ID=g26742.t1.start1;Parent=g26742.t1;
OX465277.1_Tachina_grossa_genome_assembly,_chromosome:_4	AUGUSTUS	CDS	146873588	146874760	1	+	0	ID=g26742.t1.CDS1;Parent=g26742.t1;
OX465277.1_Tachina_grossa_genome_assembly,_chromosome:_4	AUGUSTUS	exon	146873588	146874760	.	+	.	ID=g26742.t1.exon1;Parent=g26742.t1;
OX465277.1_Tachina_grossa_genome_assembly,_chromosome:_4	AUGUSTUS	stop_codon	146874758	146874760	.	+	0	ID=g26742.t1.stop1;Parent=g26742.t1;
OX465277.1_Tachina_grossa_genome_assembly,_chromosome:_4	AUGUSTUS	gene	146875172	146875812	.	-	.	ID=g26743;
OX465277.1_Tachina_grossa_genome_assembly,_chromosome:_4	AUGUSTUS	mRNA	146875172	146875812	1	-	.	ID=g26743.t1;Parent=g26743;
OX465277.1_Tachina_grossa_genome_assembly,_chromosome:_4	AUGUSTUS	stop_codon	146875172	146875174	.	-	0	ID=g26743.t1.stop1;Parent=g26743.t1;
OX465277.1_Tachina_grossa_genome_assembly,_chromosome:_4	AUGUSTUS	CDS	146875172	146875609	1	-	0	ID=g26743.t1.CDS1;Parent=g26743.t1;
OX465277.1_Tachina_grossa_genome_assembly,_chromosome:_4	AUGUSTUS	exon	146875172	146875609	.	-	.	ID=g26743.t1.exon1;Parent=g26743.t1;
OX465277.1_Tachina_grossa_genome_assembly,_chromosome:_4	AUGUSTUS	intron	146875610	146875671	1	-	.	ID=g26743.t1.intron1;Parent=g26743.t1;
OX465277.1_Tachina_grossa_genome_assembly,_chromosome:_4	AUGUSTUS	CDS	146875672	146875812	1	-	0	ID=g26743.t1.CDS2;Parent=g26743.t1;
OX465277.1_Tachina_grossa_genome_assembly,_chromosome:_4	AUGUSTUS	exon	146875672	146875812	.	-	.	ID=g26743.t1.exon2;Parent=g26743.t1;
OX465277.1_Tachina_grossa_genome_assembly,_chromosome:_4	AUGUSTUS	start_codon	146875810	146875812	.	-	0	ID=g26743.t1.start1;Parent=g26743.t1;
OX465277.1_Tachina_grossa_genome_assembly,_chromosome:_4	AUGUSTUS	gene	146876638	146878506	.	-	.	ID=g26744;
OX465277.1_Tachina_grossa_genome_assembly,_chromosome:_4	AUGUSTUS	mRNA	146876638	146878506	1	-	.	ID=g26744.t1;Parent=g26744;
OX465277.1_Tachina_grossa_genome_assembly,_chromosome:_4	AUGUSTUS	stop_codon	146876638	146876640	.	-	0	ID=g26744.t1.stop1;Parent=g26744.t1;
OX465277.1_Tachina_grossa_genome_assembly,_chromosome:_4	AUGUSTUS	CDS	146876638	146876884	1	-	1	ID=g26744.t1.CDS1;Parent=g26744.t1;
OX465277.1_Tachina_grossa_genome_assembly,_chromosome:_4	AUGUSTUS	exon	146876638	146876884	.	-	.	ID=g26744.t1.exon1;Parent=g26744.t1;
OX465277.1_Tachina_grossa_genome_assembly,_chromosome:_4	AUGUSTUS	intron	146876885	146877164	1	-	.	ID=g26744.t1.intron1;Parent=g26744.t1;
OX465277.1_Tachina_grossa_genome_assembly,_chromosome:_4	AUGUSTUS	CDS	146877165	146878323	1	-	2	ID=g26744.t1.CDS2;Parent=g26744.t1;
OX465277.1_Tachina_grossa_genome_assembly,_chromosome:_4	AUGUSTUS	exon	146877165	146878323	.	-	.	ID=g26744.t1.exon2;Parent=g26744.t1;
OX465277.1_Tachina_grossa_genome_assembly,_chromosome:_4	AUGUSTUS	intron	146878324	146878377	1	-	.	ID=g26744.t1.intron2;Parent=g26744.t1;
OX465277.1_Tachina_grossa_genome_assembly,_chromosome:_4	AUGUSTUS	CDS	146878378	146878428	1	-	2	ID=g26744.t1.CDS3;Parent=g26744.t1;
OX465277.1_Tachina_grossa_genome_assembly,_chromosome:_4	AUGUSTUS	exon	146878378	146878428	.	-	.	ID=g26744.t1.exon3;Parent=g26744.t1;
OX465277.1_Tachina_grossa_genome_assembly,_chromosome:_4	AUGUSTUS	intron	146878429	146878493	1	-	.	ID=g26744.t1.intron3;Parent=g26744.t1;
OX465277.1_Tachina_grossa_genome_assembly,_chromosome:_4	AUGUSTUS	CDS	146878494	146878506	1	-	0	ID=g26744.t1.CDS4;Parent=g26744.t1;
OX465277.1_Tachina_grossa_genome_assembly,_chromosome:_4	AUGUSTUS	exon	146878494	146878506	.	-	.	ID=g26744.t1.exon4;Parent=g26744.t1;
OX465277.1_Tachina_grossa_genome_assembly,_chromosome:_4	AUGUSTUS	start_codon	146878504	146878506	.	-	0	ID=g26744.t1.start1;Parent=g26744.t1;
OX465277.1_Tachina_grossa_genome_assembly,_chromosome:_4	AUGUSTUS	gene	146880879	146885370	.	-	.	ID=g26745;
OX465277.1_Tachina_grossa_genome_assembly,_chromosome:_4	AUGUSTUS	mRNA	146880879	146885370	1	-	.	ID=g26745.t1;Parent=g26745;
OX465277.1_Tachina_grossa_genome_assembly,_chromosome:_4	AUGUSTUS	stop_codon	146880879	146880881	.	-	0	ID=g26745.t1.stop1;Parent=g26745.t1;
OX465277.1_Tachina_grossa_genome_assembly,_chromosome:_4	AUGUSTUS	CDS	146880879	146882761	1	-	2	ID=g26745.t1.CDS1;Parent=g26745.t1;
OX465277.1_Tachina_grossa_genome_assembly,_chromosome:_4	AUGUSTUS	exon	146880879	146882761	.	-	.	ID=g26745.t1.exon1;Parent=g26745.t1;
OX465277.1_Tachina_grossa_genome_assembly,_chromosome:_4	AUGUSTUS	intron	146882762	146882832	1	-	.	ID=g26745.t1.intron1;Parent=g26745.t1;
OX465277.1_Tachina_grossa_genome_assembly,_chromosome:_4	AUGUSTUS	CDS	146882833	146883425	1	-	1	ID=g26745.t1.CDS2;Parent=g26745.t1;
OX465277.1_Tachina_grossa_genome_assembly,_chromosome:_4	AUGUSTUS	exon	146882833	146883425	.	-	.	ID=g26745.t1.exon2;Parent=g26745.t1;
OX465277.1_Tachina_grossa_genome_assembly,_chromosome:_4	AUGUSTUS	intron	146883426	146884888	1	-	.	ID=g26745.t1.intron2;Parent=g26745.t1;
OX465277.1_Tachina_grossa_genome_assembly,_chromosome:_4	AUGUSTUS	CDS	146884889	146885115	1	-	0	ID=g26745.t1.CDS3;Parent=g26745.t1;
OX465277.1_Tachina_grossa_genome_assembly,_chromosome:_4	AUGUSTUS	exon	146884889	146885115	.	-	.	ID=g26745.t1.exon3;Parent=g26745.t1;
OX465277.1_Tachina_grossa_genome_assembly,_chromosome:_4	AUGUSTUS	intron	146885116	146885175	1	-	.	ID=g26745.t1.intron3;Parent=g26745.t1;
OX465277.1_Tachina_grossa_genome_assembly,_chromosome:_4	AUGUSTUS	CDS	146885176	146885370	1	-	0	ID=g26745.t1.CDS4;Parent=g26745.t1;
OX465277.1_Tachina_grossa_genome_assembly,_chromosome:_4	AUGUSTUS	exon	146885176	146885370	.	-	.	ID=g26745.t1.exon4;Parent=g26745.t1;
OX465277.1_Tachina_grossa_genome_assembly,_chromosome:_4	AUGUSTUS	start_codon	146885368	146885370	.	-	0	ID=g26745.t1.start1;Parent=g26745.t1;
OX465277.1_Tachina_grossa_genome_assembly,_chromosome:_4	AUGUSTUS	gene	146890403	146894527	.	+	.	ID=g26746;
OX465277.1_Tachina_grossa_genome_assembly,_chromosome:_4	AUGUSTUS	mRNA	146890403	146894527	1	+	.	ID=g26746.t1;Parent=g26746;
OX465277.1_Tachina_grossa_genome_assembly,_chromosome:_4	AUGUSTUS	start_codon	146890403	146890405	.	+	0	ID=g26746.t1.start1;Parent=g26746.t1;
OX465277.1_Tachina_grossa_genome_assembly,_chromosome:_4	AUGUSTUS	CDS	146890403	146890736	1	+	0	ID=g26746.t1.CDS1;Parent=g26746.t1;
OX465277.1_Tachina_grossa_genome_assembly,_chromosome:_4	AUGUSTUS	exon	146890403	146890736	.	+	.	ID=g26746.t1.exon1;Parent=g26746.t1;
OX465277.1_Tachina_grossa_genome_assembly,_chromosome:_4	AUGUSTUS	intron	146890737	146891279	1	+	.	ID=g26746.t1.intron1;Parent=g26746.t1;
OX465277.1_Tachina_grossa_genome_assembly,_chromosome:_4	AUGUSTUS	CDS	146891280	146891455	1	+	2	ID=g26746.t1.CDS2;Parent=g26746.t1;
OX465277.1_Tachina_grossa_genome_assembly,_chromosome:_4	AUGUSTUS	exon	146891280	146891455	.	+	.	ID=g26746.t1.exon2;Parent=g26746.t1;
OX465277.1_Tachina_grossa_genome_assembly,_chromosome:_4	AUGUSTUS	intron	146891456	146893937	1	+	.	ID=g26746.t1.intron2;Parent=g26746.t1;
OX465277.1_Tachina_grossa_genome_assembly,_chromosome:_4	AUGUSTUS	CDS	146893938	146894100	1	+	0	ID=g26746.t1.CDS3;Parent=g26746.t1;
OX465277.1_Tachina_grossa_genome_assembly,_chromosome:_4	AUGUSTUS	exon	146893938	146894100	.	+	.	ID=g26746.t1.exon3;Parent=g26746.t1;
OX465277.1_Tachina_grossa_genome_assembly,_chromosome:_4	AUGUSTUS	intron	146894101	146894261	1	+	.	ID=g26746.t1.intron3;Parent=g26746.t1;
OX465277.1_Tachina_grossa_genome_assembly,_chromosome:_4	AUGUSTUS	CDS	146894262	146894527	1	+	2	ID=g26746.t1.CDS4;Parent=g26746.t1;
OX465277.1_Tachina_grossa_genome_assembly,_chromosome:_4	AUGUSTUS	exon	146894262	146894527	.	+	.	ID=g26746.t1.exon4;Parent=g26746.t1;
OX465277.1_Tachina_grossa_genome_assembly,_chromosome:_4	AUGUSTUS	stop_codon	146894525	146894527	.	+	0	ID=g26746.t1.stop1;Parent=g26746.t1;
OX465277.1_Tachina_grossa_genome_assembly,_chromosome:_4	AUGUSTUS	gene	147085838	147086227	.	+	.	ID=g26747;
OX465277.1_Tachina_grossa_genome_assembly,_chromosome:_4	AUGUSTUS	mRNA	147085838	147086227	1	+	.	ID=g26747.t1;Parent=g26747;
OX465277.1_Tachina_grossa_genome_assembly,_chromosome:_4	AUGUSTUS	start_codon	147085838	147085840	.	+	0	ID=g26747.t1.start1;Parent=g26747.t1;
OX465277.1_Tachina_grossa_genome_assembly,_chromosome:_4	AUGUSTUS	CDS	147085838	147086227	1	+	0	ID=g26747.t1.CDS1;Parent=g26747.t1;
OX465277.1_Tachina_grossa_genome_assembly,_chromosome:_4	AUGUSTUS	exon	147085838	147086227	.	+	.	ID=g26747.t1.exon1;Parent=g26747.t1;
OX465277.1_Tachina_grossa_genome_assembly,_chromosome:_4	AUGUSTUS	stop_codon	147086225	147086227	.	+	0	ID=g26747.t1.stop1;Parent=g26747.t1;
OX465277.1_Tachina_grossa_genome_assembly,_chromosome:_4	AUGUSTUS	gene	147118316	147118579	.	-	.	ID=g26748;
OX465277.1_Tachina_grossa_genome_assembly,_chromosome:_4	AUGUSTUS	mRNA	147118316	147118579	0.93	-	.	ID=g26748.t1;Parent=g26748;
OX465277.1_Tachina_grossa_genome_assembly,_chromosome:_4	AUGUSTUS	stop_codon	147118316	147118318	.	-	0	ID=g26748.t1.stop1;Parent=g26748.t1;
OX465277.1_Tachina_grossa_genome_assembly,_chromosome:_4	AUGUSTUS	CDS	147118316	147118579	0.93	-	0	ID=g26748.t1.CDS1;Parent=g26748.t1;
OX465277.1_Tachina_grossa_genome_assembly,_chromosome:_4	AUGUSTUS	exon	147118316	147118579	.	-	.	ID=g26748.t1.exon1;Parent=g26748.t1;
OX465277.1_Tachina_grossa_genome_assembly,_chromosome:_4	AUGUSTUS	start_codon	147118577	147118579	.	-	0	ID=g26748.t1.start1;Parent=g26748.t1;
OX465277.1_Tachina_grossa_genome_assembly,_chromosome:_4	AUGUSTUS	gene	147170275	147191103	.	+	.	ID=g26749;
OX465277.1_Tachina_grossa_genome_assembly,_chromosome:_4	AUGUSTUS	mRNA	147170275	147191103	0.6	+	.	ID=g26749.t1;Parent=g26749;
OX465277.1_Tachina_grossa_genome_assembly,_chromosome:_4	AUGUSTUS	start_codon	147170275	147170277	.	+	0	ID=g26749.t1.start1;Parent=g26749.t1;
OX465277.1_Tachina_grossa_genome_assembly,_chromosome:_4	AUGUSTUS	CDS	147170275	147170350	0.6	+	0	ID=g26749.t1.CDS1;Parent=g26749.t1;
OX465277.1_Tachina_grossa_genome_assembly,_chromosome:_4	AUGUSTUS	exon	147170275	147170350	.	+	.	ID=g26749.t1.exon1;Parent=g26749.t1;
OX465277.1_Tachina_grossa_genome_assembly,_chromosome:_4	AUGUSTUS	intron	147170351	147185711	0.6	+	.	ID=g26749.t1.intron1;Parent=g26749.t1;
OX465277.1_Tachina_grossa_genome_assembly,_chromosome:_4	AUGUSTUS	CDS	147185712	147185907	0.91	+	2	ID=g26749.t1.CDS2;Parent=g26749.t1;
OX465277.1_Tachina_grossa_genome_assembly,_chromosome:_4	AUGUSTUS	exon	147185712	147185907	.	+	.	ID=g26749.t1.exon2;Parent=g26749.t1;
OX465277.1_Tachina_grossa_genome_assembly,_chromosome:_4	AUGUSTUS	intron	147185908	147190862	1	+	.	ID=g26749.t1.intron2;Parent=g26749.t1;
OX465277.1_Tachina_grossa_genome_assembly,_chromosome:_4	AUGUSTUS	CDS	147190863	147191103	1	+	1	ID=g26749.t1.CDS3;Parent=g26749.t1;
OX465277.1_Tachina_grossa_genome_assembly,_chromosome:_4	AUGUSTUS	exon	147190863	147191103	.	+	.	ID=g26749.t1.exon3;Parent=g26749.t1;
OX465277.1_Tachina_grossa_genome_assembly,_chromosome:_4	AUGUSTUS	stop_codon	147191101	147191103	.	+	0	ID=g26749.t1.stop1;Parent=g26749.t1;
OX465277.1_Tachina_grossa_genome_assembly,_chromosome:_4	AUGUSTUS	gene	147309896	147353100	.	+	.	ID=g26750;
OX465277.1_Tachina_grossa_genome_assembly,_chromosome:_4	AUGUSTUS	mRNA	147309896	147353100	1	+	.	ID=g26750.t1;Parent=g26750;
OX465277.1_Tachina_grossa_genome_assembly,_chromosome:_4	AUGUSTUS	start_codon	147309896	147309898	.	+	0	ID=g26750.t1.start1;Parent=g26750.t1;
OX465277.1_Tachina_grossa_genome_assembly,_chromosome:_4	AUGUSTUS	CDS	147309896	147310081	1	+	0	ID=g26750.t1.CDS1;Parent=g26750.t1;
OX465277.1_Tachina_grossa_genome_assembly,_chromosome:_4	AUGUSTUS	exon	147309896	147310081	.	+	.	ID=g26750.t1.exon1;Parent=g26750.t1;
OX465277.1_Tachina_grossa_genome_assembly,_chromosome:_4	AUGUSTUS	intron	147310082	147310352	1	+	.	ID=g26750.t1.intron1;Parent=g26750.t1;
OX465277.1_Tachina_grossa_genome_assembly,_chromosome:_4	AUGUSTUS	CDS	147310353	147310571	1	+	0	ID=g26750.t1.CDS2;Parent=g26750.t1;
OX465277.1_Tachina_grossa_genome_assembly,_chromosome:_4	AUGUSTUS	exon	147310353	147310571	.	+	.	ID=g26750.t1.exon2;Parent=g26750.t1;
OX465277.1_Tachina_grossa_genome_assembly,_chromosome:_4	AUGUSTUS	intron	147310572	147352452	1	+	.	ID=g26750.t1.intron2;Parent=g26750.t1;
OX465277.1_Tachina_grossa_genome_assembly,_chromosome:_4	AUGUSTUS	CDS	147352453	147352714	1	+	0	ID=g26750.t1.CDS3;Parent=g26750.t1;
OX465277.1_Tachina_grossa_genome_assembly,_chromosome:_4	AUGUSTUS	exon	147352453	147352714	.	+	.	ID=g26750.t1.exon3;Parent=g26750.t1;
OX465277.1_Tachina_grossa_genome_assembly,_chromosome:_4	AUGUSTUS	intron	147352715	147352807	1	+	.	ID=g26750.t1.intron3;Parent=g26750.t1;
OX465277.1_Tachina_grossa_genome_assembly,_chromosome:_4	AUGUSTUS	CDS	147352808	147353100	1	+	2	ID=g26750.t1.CDS4;Parent=g26750.t1;
OX465277.1_Tachina_grossa_genome_assembly,_chromosome:_4	AUGUSTUS	exon	147352808	147353100	.	+	.	ID=g26750.t1.exon4;Parent=g26750.t1;
OX465277.1_Tachina_grossa_genome_assembly,_chromosome:_4	AUGUSTUS	stop_codon	147353098	147353100	.	+	0	ID=g26750.t1.stop1;Parent=g26750.t1;
OX465277.1_Tachina_grossa_genome_assembly,_chromosome:_4	GeneMark.hmm3	mRNA	147309896	147310592	.	+	.	ID=g26750.t2;Parent=g26750;
OX465277.1_Tachina_grossa_genome_assembly,_chromosome:_4	GeneMark.hmm3	start_codon	147309896	147309898	.	+	0	ID=g26750.t2.start1;Parent=g26750.t2;
OX465277.1_Tachina_grossa_genome_assembly,_chromosome:_4	GeneMark.hmm3	CDS	147309896	147310081	.	+	0	ID=g26750.t2.CDS1;Parent=g26750.t2;
OX465277.1_Tachina_grossa_genome_assembly,_chromosome:_4	GeneMark.hmm3	exon	147309896	147310081	0	+	.	ID=g26750.t2.exon1;Parent=g26750.t2;
OX465277.1_Tachina_grossa_genome_assembly,_chromosome:_4	GeneMark.hmm3	intron	147310082	147310352	.	+	0	ID=g26750.t2.intron1;Parent=g26750.t2;
OX465277.1_Tachina_grossa_genome_assembly,_chromosome:_4	GeneMark.hmm3	CDS	147310353	147310592	.	+	0	ID=g26750.t2.CDS2;Parent=g26750.t2;
OX465277.1_Tachina_grossa_genome_assembly,_chromosome:_4	GeneMark.hmm3	exon	147310353	147310592	0	+	.	ID=g26750.t2.exon2;Parent=g26750.t2;
OX465277.1_Tachina_grossa_genome_assembly,_chromosome:_4	GeneMark.hmm3	stop_codon	147310590	147310592	.	+	0	ID=g26750.t2.stop1;Parent=g26750.t2;
OX465277.1_Tachina_grossa_genome_assembly,_chromosome:_4	GeneMark.hmm3	mRNA	147352489	147353100	.	+	.	ID=g26750.t3;Parent=g26750;
OX465277.1_Tachina_grossa_genome_assembly,_chromosome:_4	GeneMark.hmm3	start_codon	147352489	147352491	.	+	0	ID=g26750.t3.start1;Parent=g26750.t3;
OX465277.1_Tachina_grossa_genome_assembly,_chromosome:_4	GeneMark.hmm3	CDS	147352489	147352714	.	+	0	ID=g26750.t3.CDS1;Parent=g26750.t3;
OX465277.1_Tachina_grossa_genome_assembly,_chromosome:_4	GeneMark.hmm3	exon	147352489	147352714	0	+	.	ID=g26750.t3.exon1;Parent=g26750.t3;
OX465277.1_Tachina_grossa_genome_assembly,_chromosome:_4	GeneMark.hmm3	intron	147352715	147352807	.	+	2	ID=g26750.t3.intron1;Parent=g26750.t3;
OX465277.1_Tachina_grossa_genome_assembly,_chromosome:_4	GeneMark.hmm3	CDS	147352808	147353100	.	+	2	ID=g26750.t3.CDS2;Parent=g26750.t3;
OX465277.1_Tachina_grossa_genome_assembly,_chromosome:_4	GeneMark.hmm3	exon	147352808	147353100	0	+	.	ID=g26750.t3.exon2;Parent=g26750.t3;
OX465277.1_Tachina_grossa_genome_assembly,_chromosome:_4	GeneMark.hmm3	stop_codon	147353098	147353100	.	+	0	ID=g26750.t3.stop1;Parent=g26750.t3;
OX465277.1_Tachina_grossa_genome_assembly,_chromosome:_4	AUGUSTUS	gene	147392483	147396319	.	-	.	ID=g26751;
OX465277.1_Tachina_grossa_genome_assembly,_chromosome:_4	AUGUSTUS	mRNA	147392483	147396319	0.87	-	.	ID=g26751.t1;Parent=g26751;
OX465277.1_Tachina_grossa_genome_assembly,_chromosome:_4	AUGUSTUS	stop_codon	147392483	147392485	.	-	0	ID=g26751.t1.stop1;Parent=g26751.t1;
OX465277.1_Tachina_grossa_genome_assembly,_chromosome:_4	AUGUSTUS	CDS	147392483	147396319	0.87	-	0	ID=g26751.t1.CDS1;Parent=g26751.t1;
OX465277.1_Tachina_grossa_genome_assembly,_chromosome:_4	AUGUSTUS	exon	147392483	147396319	.	-	.	ID=g26751.t1.exon1;Parent=g26751.t1;
OX465277.1_Tachina_grossa_genome_assembly,_chromosome:_4	AUGUSTUS	start_codon	147396317	147396319	.	-	0	ID=g26751.t1.start1;Parent=g26751.t1;
OX465277.1_Tachina_grossa_genome_assembly,_chromosome:_4	AUGUSTUS	gene	147396521	147398033	.	-	.	ID=g26752;
OX465277.1_Tachina_grossa_genome_assembly,_chromosome:_4	AUGUSTUS	mRNA	147396521	147398033	0.44	-	.	ID=g26752.t1;Parent=g26752;
OX465277.1_Tachina_grossa_genome_assembly,_chromosome:_4	AUGUSTUS	stop_codon	147396521	147396523	.	-	0	ID=g26752.t1.stop1;Parent=g26752.t1;
OX465277.1_Tachina_grossa_genome_assembly,_chromosome:_4	AUGUSTUS	CDS	147396521	147396630	0.68	-	2	ID=g26752.t1.CDS1;Parent=g26752.t1;
OX465277.1_Tachina_grossa_genome_assembly,_chromosome:_4	AUGUSTUS	exon	147396521	147396630	.	-	.	ID=g26752.t1.exon1;Parent=g26752.t1;
OX465277.1_Tachina_grossa_genome_assembly,_chromosome:_4	AUGUSTUS	intron	147396631	147396697	0.44	-	.	ID=g26752.t1.intron1;Parent=g26752.t1;
OX465277.1_Tachina_grossa_genome_assembly,_chromosome:_4	AUGUSTUS	CDS	147396698	147398033	0.46	-	0	ID=g26752.t1.CDS2;Parent=g26752.t1;
OX465277.1_Tachina_grossa_genome_assembly,_chromosome:_4	AUGUSTUS	exon	147396698	147398033	.	-	.	ID=g26752.t1.exon2;Parent=g26752.t1;
OX465277.1_Tachina_grossa_genome_assembly,_chromosome:_4	AUGUSTUS	start_codon	147398031	147398033	.	-	0	ID=g26752.t1.start1;Parent=g26752.t1;
OX465277.1_Tachina_grossa_genome_assembly,_chromosome:_4	AUGUSTUS	gene	147476289	147479963	.	+	.	ID=g26753;
OX465277.1_Tachina_grossa_genome_assembly,_chromosome:_4	AUGUSTUS	mRNA	147476289	147479963	1	+	.	ID=g26753.t1;Parent=g26753;
OX465277.1_Tachina_grossa_genome_assembly,_chromosome:_4	AUGUSTUS	start_codon	147476289	147476291	.	+	0	ID=g26753.t1.start1;Parent=g26753.t1;
OX465277.1_Tachina_grossa_genome_assembly,_chromosome:_4	AUGUSTUS	CDS	147476289	147476336	1	+	0	ID=g26753.t1.CDS1;Parent=g26753.t1;
OX465277.1_Tachina_grossa_genome_assembly,_chromosome:_4	AUGUSTUS	exon	147476289	147476336	.	+	.	ID=g26753.t1.exon1;Parent=g26753.t1;
OX465277.1_Tachina_grossa_genome_assembly,_chromosome:_4	AUGUSTUS	intron	147476337	147476418	1	+	.	ID=g26753.t1.intron1;Parent=g26753.t1;
OX465277.1_Tachina_grossa_genome_assembly,_chromosome:_4	AUGUSTUS	CDS	147476419	147476786	1	+	0	ID=g26753.t1.CDS2;Parent=g26753.t1;
OX465277.1_Tachina_grossa_genome_assembly,_chromosome:_4	AUGUSTUS	exon	147476419	147476786	.	+	.	ID=g26753.t1.exon2;Parent=g26753.t1;
OX465277.1_Tachina_grossa_genome_assembly,_chromosome:_4	AUGUSTUS	intron	147476787	147476840	1	+	.	ID=g26753.t1.intron2;Parent=g26753.t1;
OX465277.1_Tachina_grossa_genome_assembly,_chromosome:_4	AUGUSTUS	CDS	147476841	147477016	1	+	1	ID=g26753.t1.CDS3;Parent=g26753.t1;
OX465277.1_Tachina_grossa_genome_assembly,_chromosome:_4	AUGUSTUS	exon	147476841	147477016	.	+	.	ID=g26753.t1.exon3;Parent=g26753.t1;
OX465277.1_Tachina_grossa_genome_assembly,_chromosome:_4	AUGUSTUS	intron	147477017	147477081	1	+	.	ID=g26753.t1.intron3;Parent=g26753.t1;
OX465277.1_Tachina_grossa_genome_assembly,_chromosome:_4	AUGUSTUS	CDS	147477082	147478077	1	+	2	ID=g26753.t1.CDS4;Parent=g26753.t1;
OX465277.1_Tachina_grossa_genome_assembly,_chromosome:_4	AUGUSTUS	exon	147477082	147478077	.	+	.	ID=g26753.t1.exon4;Parent=g26753.t1;
OX465277.1_Tachina_grossa_genome_assembly,_chromosome:_4	AUGUSTUS	intron	147478078	147478140	1	+	.	ID=g26753.t1.intron4;Parent=g26753.t1;
OX465277.1_Tachina_grossa_genome_assembly,_chromosome:_4	AUGUSTUS	CDS	147478141	147478225	1	+	2	ID=g26753.t1.CDS5;Parent=g26753.t1;
OX465277.1_Tachina_grossa_genome_assembly,_chromosome:_4	AUGUSTUS	exon	147478141	147478225	.	+	.	ID=g26753.t1.exon5;Parent=g26753.t1;
OX465277.1_Tachina_grossa_genome_assembly,_chromosome:_4	AUGUSTUS	intron	147478226	147478295	1	+	.	ID=g26753.t1.intron5;Parent=g26753.t1;
OX465277.1_Tachina_grossa_genome_assembly,_chromosome:_4	AUGUSTUS	CDS	147478296	147478815	1	+	1	ID=g26753.t1.CDS6;Parent=g26753.t1;
OX465277.1_Tachina_grossa_genome_assembly,_chromosome:_4	AUGUSTUS	exon	147478296	147478815	.	+	.	ID=g26753.t1.exon6;Parent=g26753.t1;
OX465277.1_Tachina_grossa_genome_assembly,_chromosome:_4	AUGUSTUS	intron	147478816	147478878	1	+	.	ID=g26753.t1.intron6;Parent=g26753.t1;
OX465277.1_Tachina_grossa_genome_assembly,_chromosome:_4	AUGUSTUS	CDS	147478879	147479111	1	+	0	ID=g26753.t1.CDS7;Parent=g26753.t1;
OX465277.1_Tachina_grossa_genome_assembly,_chromosome:_4	AUGUSTUS	exon	147478879	147479111	.	+	.	ID=g26753.t1.exon7;Parent=g26753.t1;
OX465277.1_Tachina_grossa_genome_assembly,_chromosome:_4	AUGUSTUS	intron	147479112	147479535	1	+	.	ID=g26753.t1.intron7;Parent=g26753.t1;
OX465277.1_Tachina_grossa_genome_assembly,_chromosome:_4	AUGUSTUS	CDS	147479536	147479638	1	+	1	ID=g26753.t1.CDS8;Parent=g26753.t1;
OX465277.1_Tachina_grossa_genome_assembly,_chromosome:_4	AUGUSTUS	exon	147479536	147479638	.	+	.	ID=g26753.t1.exon8;Parent=g26753.t1;
OX465277.1_Tachina_grossa_genome_assembly,_chromosome:_4	AUGUSTUS	intron	147479639	147479702	1	+	.	ID=g26753.t1.intron8;Parent=g26753.t1;
OX465277.1_Tachina_grossa_genome_assembly,_chromosome:_4	AUGUSTUS	CDS	147479703	147479963	1	+	0	ID=g26753.t1.CDS9;Parent=g26753.t1;
OX465277.1_Tachina_grossa_genome_assembly,_chromosome:_4	AUGUSTUS	exon	147479703	147479963	.	+	.	ID=g26753.t1.exon9;Parent=g26753.t1;
OX465277.1_Tachina_grossa_genome_assembly,_chromosome:_4	AUGUSTUS	stop_codon	147479961	147479963	.	+	0	ID=g26753.t1.stop1;Parent=g26753.t1;
OX465277.1_Tachina_grossa_genome_assembly,_chromosome:_4	AUGUSTUS	gene	147482250	147482735	.	+	.	ID=g26754;
OX465277.1_Tachina_grossa_genome_assembly,_chromosome:_4	AUGUSTUS	mRNA	147482250	147482735	1	+	.	ID=g26754.t1;Parent=g26754;
OX465277.1_Tachina_grossa_genome_assembly,_chromosome:_4	AUGUSTUS	start_codon	147482250	147482252	.	+	0	ID=g26754.t1.start1;Parent=g26754.t1;
OX465277.1_Tachina_grossa_genome_assembly,_chromosome:_4	AUGUSTUS	CDS	147482250	147482735	1	+	0	ID=g26754.t1.CDS1;Parent=g26754.t1;
OX465277.1_Tachina_grossa_genome_assembly,_chromosome:_4	AUGUSTUS	exon	147482250	147482735	.	+	.	ID=g26754.t1.exon1;Parent=g26754.t1;
OX465277.1_Tachina_grossa_genome_assembly,_chromosome:_4	AUGUSTUS	stop_codon	147482733	147482735	.	+	0	ID=g26754.t1.stop1;Parent=g26754.t1;
OX465277.1_Tachina_grossa_genome_assembly,_chromosome:_4	AUGUSTUS	gene	147482435	147482735	.	+	.	ID=g26755;
OX465277.1_Tachina_grossa_genome_assembly,_chromosome:_4	AUGUSTUS	mRNA	147482435	147482735	0.68	+	.	ID=g26755.t1;Parent=g26755;
OX465277.1_Tachina_grossa_genome_assembly,_chromosome:_4	AUGUSTUS	start_codon	147482435	147482437	.	+	0	ID=g26755.t1.start1;Parent=g26755.t1;
OX465277.1_Tachina_grossa_genome_assembly,_chromosome:_4	AUGUSTUS	CDS	147482435	147482458	0.73	+	0	ID=g26755.t1.CDS1;Parent=g26755.t1;
OX465277.1_Tachina_grossa_genome_assembly,_chromosome:_4	AUGUSTUS	exon	147482435	147482458	.	+	.	ID=g26755.t1.exon1;Parent=g26755.t1;
OX465277.1_Tachina_grossa_genome_assembly,_chromosome:_4	AUGUSTUS	intron	147482459	147482531	0.68	+	.	ID=g26755.t1.intron1;Parent=g26755.t1;
OX465277.1_Tachina_grossa_genome_assembly,_chromosome:_4	AUGUSTUS	CDS	147482532	147482735	0.84	+	0	ID=g26755.t1.CDS2;Parent=g26755.t1;
OX465277.1_Tachina_grossa_genome_assembly,_chromosome:_4	AUGUSTUS	exon	147482532	147482735	.	+	.	ID=g26755.t1.exon2;Parent=g26755.t1;
OX465277.1_Tachina_grossa_genome_assembly,_chromosome:_4	AUGUSTUS	stop_codon	147482733	147482735	.	+	0	ID=g26755.t1.stop1;Parent=g26755.t1;
OX465277.1_Tachina_grossa_genome_assembly,_chromosome:_4	AUGUSTUS	gene	147483073	147483507	.	-	.	ID=g26756;
OX465277.1_Tachina_grossa_genome_assembly,_chromosome:_4	AUGUSTUS	mRNA	147483073	147483507	1	-	.	ID=g26756.t1;Parent=g26756;
OX465277.1_Tachina_grossa_genome_assembly,_chromosome:_4	AUGUSTUS	stop_codon	147483073	147483075	.	-	0	ID=g26756.t1.stop1;Parent=g26756.t1;
OX465277.1_Tachina_grossa_genome_assembly,_chromosome:_4	AUGUSTUS	CDS	147483073	147483507	1	-	0	ID=g26756.t1.CDS1;Parent=g26756.t1;
OX465277.1_Tachina_grossa_genome_assembly,_chromosome:_4	AUGUSTUS	exon	147483073	147483507	.	-	.	ID=g26756.t1.exon1;Parent=g26756.t1;
OX465277.1_Tachina_grossa_genome_assembly,_chromosome:_4	AUGUSTUS	start_codon	147483505	147483507	.	-	0	ID=g26756.t1.start1;Parent=g26756.t1;
OX465277.1_Tachina_grossa_genome_assembly,_chromosome:_4	AUGUSTUS	gene	147487846	147488338	.	+	.	ID=g26757;
OX465277.1_Tachina_grossa_genome_assembly,_chromosome:_4	AUGUSTUS	mRNA	147487846	147488338	1	+	.	ID=g26757.t1;Parent=g26757;
OX465277.1_Tachina_grossa_genome_assembly,_chromosome:_4	AUGUSTUS	start_codon	147487846	147487848	.	+	0	ID=g26757.t1.start1;Parent=g26757.t1;
OX465277.1_Tachina_grossa_genome_assembly,_chromosome:_4	AUGUSTUS	CDS	147487846	147488204	1	+	0	ID=g26757.t1.CDS1;Parent=g26757.t1;
OX465277.1_Tachina_grossa_genome_assembly,_chromosome:_4	AUGUSTUS	exon	147487846	147488204	.	+	.	ID=g26757.t1.exon1;Parent=g26757.t1;
OX465277.1_Tachina_grossa_genome_assembly,_chromosome:_4	AUGUSTUS	intron	147488205	147488298	1	+	.	ID=g26757.t1.intron1;Parent=g26757.t1;
OX465277.1_Tachina_grossa_genome_assembly,_chromosome:_4	AUGUSTUS	CDS	147488299	147488338	1	+	1	ID=g26757.t1.CDS2;Parent=g26757.t1;
OX465277.1_Tachina_grossa_genome_assembly,_chromosome:_4	AUGUSTUS	exon	147488299	147488338	.	+	.	ID=g26757.t1.exon2;Parent=g26757.t1;
OX465277.1_Tachina_grossa_genome_assembly,_chromosome:_4	AUGUSTUS	stop_codon	147488336	147488338	.	+	0	ID=g26757.t1.stop1;Parent=g26757.t1;
OX465277.1_Tachina_grossa_genome_assembly,_chromosome:_4	AUGUSTUS	gene	147490164	147490881	.	-	.	ID=g26758;
OX465277.1_Tachina_grossa_genome_assembly,_chromosome:_4	AUGUSTUS	mRNA	147490164	147490881	1	-	.	ID=g26758.t1;Parent=g26758;
OX465277.1_Tachina_grossa_genome_assembly,_chromosome:_4	AUGUSTUS	stop_codon	147490164	147490166	.	-	0	ID=g26758.t1.stop1;Parent=g26758.t1;
OX465277.1_Tachina_grossa_genome_assembly,_chromosome:_4	AUGUSTUS	CDS	147490164	147490461	1	-	1	ID=g26758.t1.CDS1;Parent=g26758.t1;
OX465277.1_Tachina_grossa_genome_assembly,_chromosome:_4	AUGUSTUS	exon	147490164	147490461	.	-	.	ID=g26758.t1.exon1;Parent=g26758.t1;
OX465277.1_Tachina_grossa_genome_assembly,_chromosome:_4	AUGUSTUS	intron	147490462	147490528	1	-	.	ID=g26758.t1.intron1;Parent=g26758.t1;
OX465277.1_Tachina_grossa_genome_assembly,_chromosome:_4	AUGUSTUS	CDS	147490529	147490881	1	-	0	ID=g26758.t1.CDS2;Parent=g26758.t1;
OX465277.1_Tachina_grossa_genome_assembly,_chromosome:_4	AUGUSTUS	exon	147490529	147490881	.	-	.	ID=g26758.t1.exon2;Parent=g26758.t1;
OX465277.1_Tachina_grossa_genome_assembly,_chromosome:_4	AUGUSTUS	start_codon	147490879	147490881	.	-	0	ID=g26758.t1.start1;Parent=g26758.t1;
OX465277.1_Tachina_grossa_genome_assembly,_chromosome:_4	AUGUSTUS	gene	147492630	147495929	.	+	.	ID=g26759;
OX465277.1_Tachina_grossa_genome_assembly,_chromosome:_4	AUGUSTUS	mRNA	147492630	147495929	1	+	.	ID=g26759.t1;Parent=g26759;
OX465277.1_Tachina_grossa_genome_assembly,_chromosome:_4	AUGUSTUS	start_codon	147492630	147492632	.	+	0	ID=g26759.t1.start1;Parent=g26759.t1;
OX465277.1_Tachina_grossa_genome_assembly,_chromosome:_4	AUGUSTUS	CDS	147492630	147492698	1	+	0	ID=g26759.t1.CDS1;Parent=g26759.t1;
OX465277.1_Tachina_grossa_genome_assembly,_chromosome:_4	AUGUSTUS	exon	147492630	147492698	.	+	.	ID=g26759.t1.exon1;Parent=g26759.t1;
OX465277.1_Tachina_grossa_genome_assembly,_chromosome:_4	AUGUSTUS	intron	147492699	147494950	1	+	.	ID=g26759.t1.intron1;Parent=g26759.t1;
OX465277.1_Tachina_grossa_genome_assembly,_chromosome:_4	AUGUSTUS	CDS	147494951	147495568	1	+	0	ID=g26759.t1.CDS2;Parent=g26759.t1;
OX465277.1_Tachina_grossa_genome_assembly,_chromosome:_4	AUGUSTUS	exon	147494951	147495568	.	+	.	ID=g26759.t1.exon2;Parent=g26759.t1;
OX465277.1_Tachina_grossa_genome_assembly,_chromosome:_4	AUGUSTUS	intron	147495569	147495641	1	+	.	ID=g26759.t1.intron2;Parent=g26759.t1;
OX465277.1_Tachina_grossa_genome_assembly,_chromosome:_4	AUGUSTUS	CDS	147495642	147495929	1	+	0	ID=g26759.t1.CDS3;Parent=g26759.t1;
OX465277.1_Tachina_grossa_genome_assembly,_chromosome:_4	AUGUSTUS	exon	147495642	147495929	.	+	.	ID=g26759.t1.exon3;Parent=g26759.t1;
OX465277.1_Tachina_grossa_genome_assembly,_chromosome:_4	AUGUSTUS	stop_codon	147495927	147495929	.	+	0	ID=g26759.t1.stop1;Parent=g26759.t1;
OX465277.1_Tachina_grossa_genome_assembly,_chromosome:_4	AUGUSTUS	gene	147512666	147521134	.	+	.	ID=g26760;
OX465277.1_Tachina_grossa_genome_assembly,_chromosome:_4	AUGUSTUS	mRNA	147512666	147521134	1	+	.	ID=g26760.t1;Parent=g26760;
OX465277.1_Tachina_grossa_genome_assembly,_chromosome:_4	AUGUSTUS	start_codon	147512666	147512668	.	+	0	ID=g26760.t1.start1;Parent=g26760.t1;
OX465277.1_Tachina_grossa_genome_assembly,_chromosome:_4	AUGUSTUS	CDS	147512666	147512781	1	+	0	ID=g26760.t1.CDS1;Parent=g26760.t1;
OX465277.1_Tachina_grossa_genome_assembly,_chromosome:_4	AUGUSTUS	exon	147512666	147512781	.	+	.	ID=g26760.t1.exon1;Parent=g26760.t1;
OX465277.1_Tachina_grossa_genome_assembly,_chromosome:_4	AUGUSTUS	intron	147512782	147518411	1	+	.	ID=g26760.t1.intron1;Parent=g26760.t1;
OX465277.1_Tachina_grossa_genome_assembly,_chromosome:_4	AUGUSTUS	CDS	147518412	147518618	1	+	1	ID=g26760.t1.CDS2;Parent=g26760.t1;
OX465277.1_Tachina_grossa_genome_assembly,_chromosome:_4	AUGUSTUS	exon	147518412	147518618	.	+	.	ID=g26760.t1.exon2;Parent=g26760.t1;
OX465277.1_Tachina_grossa_genome_assembly,_chromosome:_4	AUGUSTUS	intron	147518619	147518675	1	+	.	ID=g26760.t1.intron2;Parent=g26760.t1;
OX465277.1_Tachina_grossa_genome_assembly,_chromosome:_4	AUGUSTUS	CDS	147518676	147518978	1	+	1	ID=g26760.t1.CDS3;Parent=g26760.t1;
OX465277.1_Tachina_grossa_genome_assembly,_chromosome:_4	AUGUSTUS	exon	147518676	147518978	.	+	.	ID=g26760.t1.exon3;Parent=g26760.t1;
OX465277.1_Tachina_grossa_genome_assembly,_chromosome:_4	AUGUSTUS	intron	147518979	147520056	1	+	.	ID=g26760.t1.intron3;Parent=g26760.t1;
OX465277.1_Tachina_grossa_genome_assembly,_chromosome:_4	AUGUSTUS	CDS	147520057	147520520	1	+	1	ID=g26760.t1.CDS4;Parent=g26760.t1;
OX465277.1_Tachina_grossa_genome_assembly,_chromosome:_4	AUGUSTUS	exon	147520057	147520520	.	+	.	ID=g26760.t1.exon4;Parent=g26760.t1;
OX465277.1_Tachina_grossa_genome_assembly,_chromosome:_4	AUGUSTUS	intron	147520521	147520613	1	+	.	ID=g26760.t1.intron4;Parent=g26760.t1;
OX465277.1_Tachina_grossa_genome_assembly,_chromosome:_4	AUGUSTUS	CDS	147520614	147520728	1	+	2	ID=g26760.t1.CDS5;Parent=g26760.t1;
OX465277.1_Tachina_grossa_genome_assembly,_chromosome:_4	AUGUSTUS	exon	147520614	147520728	.	+	.	ID=g26760.t1.exon5;Parent=g26760.t1;
OX465277.1_Tachina_grossa_genome_assembly,_chromosome:_4	AUGUSTUS	intron	147520729	147520820	1	+	.	ID=g26760.t1.intron5;Parent=g26760.t1;
OX465277.1_Tachina_grossa_genome_assembly,_chromosome:_4	AUGUSTUS	CDS	147520821	147520933	1	+	1	ID=g26760.t1.CDS6;Parent=g26760.t1;
OX465277.1_Tachina_grossa_genome_assembly,_chromosome:_4	AUGUSTUS	exon	147520821	147520933	.	+	.	ID=g26760.t1.exon6;Parent=g26760.t1;
OX465277.1_Tachina_grossa_genome_assembly,_chromosome:_4	AUGUSTUS	intron	147520934	147520997	1	+	.	ID=g26760.t1.intron6;Parent=g26760.t1;
OX465277.1_Tachina_grossa_genome_assembly,_chromosome:_4	AUGUSTUS	CDS	147520998	147521134	1	+	2	ID=g26760.t1.CDS7;Parent=g26760.t1;
OX465277.1_Tachina_grossa_genome_assembly,_chromosome:_4	AUGUSTUS	exon	147520998	147521134	.	+	.	ID=g26760.t1.exon7;Parent=g26760.t1;
OX465277.1_Tachina_grossa_genome_assembly,_chromosome:_4	AUGUSTUS	stop_codon	147521132	147521134	.	+	0	ID=g26760.t1.stop1;Parent=g26760.t1;
OX465277.1_Tachina_grossa_genome_assembly,_chromosome:_4	AUGUSTUS	gene	147581397	147594237	.	+	.	ID=g26761;
OX465277.1_Tachina_grossa_genome_assembly,_chromosome:_4	AUGUSTUS	mRNA	147581397	147594237	0.92	+	.	ID=g26761.t1;Parent=g26761;
OX465277.1_Tachina_grossa_genome_assembly,_chromosome:_4	AUGUSTUS	start_codon	147581397	147581399	.	+	0	ID=g26761.t1.start1;Parent=g26761.t1;
OX465277.1_Tachina_grossa_genome_assembly,_chromosome:_4	AUGUSTUS	CDS	147581397	147581432	0.99	+	0	ID=g26761.t1.CDS1;Parent=g26761.t1;
OX465277.1_Tachina_grossa_genome_assembly,_chromosome:_4	AUGUSTUS	exon	147581397	147581432	.	+	.	ID=g26761.t1.exon1;Parent=g26761.t1;
OX465277.1_Tachina_grossa_genome_assembly,_chromosome:_4	AUGUSTUS	intron	147581433	147591170	0.99	+	.	ID=g26761.t1.intron1;Parent=g26761.t1;
OX465277.1_Tachina_grossa_genome_assembly,_chromosome:_4	AUGUSTUS	CDS	147591171	147591567	1	+	0	ID=g26761.t1.CDS2;Parent=g26761.t1;
OX465277.1_Tachina_grossa_genome_assembly,_chromosome:_4	AUGUSTUS	exon	147591171	147591567	.	+	.	ID=g26761.t1.exon2;Parent=g26761.t1;
OX465277.1_Tachina_grossa_genome_assembly,_chromosome:_4	AUGUSTUS	intron	147591568	147591635	1	+	.	ID=g26761.t1.intron2;Parent=g26761.t1;
OX465277.1_Tachina_grossa_genome_assembly,_chromosome:_4	AUGUSTUS	CDS	147591636	147591846	1	+	2	ID=g26761.t1.CDS3;Parent=g26761.t1;
OX465277.1_Tachina_grossa_genome_assembly,_chromosome:_4	AUGUSTUS	exon	147591636	147591846	.	+	.	ID=g26761.t1.exon3;Parent=g26761.t1;
OX465277.1_Tachina_grossa_genome_assembly,_chromosome:_4	AUGUSTUS	intron	147591847	147591918	1	+	.	ID=g26761.t1.intron3;Parent=g26761.t1;
OX465277.1_Tachina_grossa_genome_assembly,_chromosome:_4	AUGUSTUS	CDS	147591919	147592751	1	+	1	ID=g26761.t1.CDS4;Parent=g26761.t1;
OX465277.1_Tachina_grossa_genome_assembly,_chromosome:_4	AUGUSTUS	exon	147591919	147592751	.	+	.	ID=g26761.t1.exon4;Parent=g26761.t1;
OX465277.1_Tachina_grossa_genome_assembly,_chromosome:_4	AUGUSTUS	intron	147592752	147592817	1	+	.	ID=g26761.t1.intron4;Parent=g26761.t1;
OX465277.1_Tachina_grossa_genome_assembly,_chromosome:_4	AUGUSTUS	CDS	147592818	147593019	1	+	2	ID=g26761.t1.CDS5;Parent=g26761.t1;
OX465277.1_Tachina_grossa_genome_assembly,_chromosome:_4	AUGUSTUS	exon	147592818	147593019	.	+	.	ID=g26761.t1.exon5;Parent=g26761.t1;
OX465277.1_Tachina_grossa_genome_assembly,_chromosome:_4	AUGUSTUS	intron	147593020	147593083	1	+	.	ID=g26761.t1.intron5;Parent=g26761.t1;
OX465277.1_Tachina_grossa_genome_assembly,_chromosome:_4	AUGUSTUS	CDS	147593084	147593357	1	+	1	ID=g26761.t1.CDS6;Parent=g26761.t1;
OX465277.1_Tachina_grossa_genome_assembly,_chromosome:_4	AUGUSTUS	exon	147593084	147593357	.	+	.	ID=g26761.t1.exon6;Parent=g26761.t1;
OX465277.1_Tachina_grossa_genome_assembly,_chromosome:_4	AUGUSTUS	intron	147593358	147593427	1	+	.	ID=g26761.t1.intron6;Parent=g26761.t1;
OX465277.1_Tachina_grossa_genome_assembly,_chromosome:_4	AUGUSTUS	CDS	147593428	147594237	0.93	+	0	ID=g26761.t1.CDS7;Parent=g26761.t1;
OX465277.1_Tachina_grossa_genome_assembly,_chromosome:_4	AUGUSTUS	exon	147593428	147594237	.	+	.	ID=g26761.t1.exon7;Parent=g26761.t1;
OX465277.1_Tachina_grossa_genome_assembly,_chromosome:_4	AUGUSTUS	stop_codon	147594235	147594237	.	+	0	ID=g26761.t1.stop1;Parent=g26761.t1;
OX465277.1_Tachina_grossa_genome_assembly,_chromosome:_4	AUGUSTUS	gene	147600483	147601067	.	-	.	ID=g26762;
OX465277.1_Tachina_grossa_genome_assembly,_chromosome:_4	AUGUSTUS	mRNA	147600483	147601067	1	-	.	ID=g26762.t1;Parent=g26762;
OX465277.1_Tachina_grossa_genome_assembly,_chromosome:_4	AUGUSTUS	stop_codon	147600483	147600485	.	-	0	ID=g26762.t1.stop1;Parent=g26762.t1;
OX465277.1_Tachina_grossa_genome_assembly,_chromosome:_4	AUGUSTUS	CDS	147600483	147601067	1	-	0	ID=g26762.t1.CDS1;Parent=g26762.t1;
OX465277.1_Tachina_grossa_genome_assembly,_chromosome:_4	AUGUSTUS	exon	147600483	147601067	.	-	.	ID=g26762.t1.exon1;Parent=g26762.t1;
OX465277.1_Tachina_grossa_genome_assembly,_chromosome:_4	AUGUSTUS	start_codon	147601065	147601067	.	-	0	ID=g26762.t1.start1;Parent=g26762.t1;
OX465277.1_Tachina_grossa_genome_assembly,_chromosome:_4	AUGUSTUS	gene	147615160	147621924	.	-	.	ID=g26763;
OX465277.1_Tachina_grossa_genome_assembly,_chromosome:_4	AUGUSTUS	mRNA	147615160	147621924	1	-	.	ID=g26763.t1;Parent=g26763;
OX465277.1_Tachina_grossa_genome_assembly,_chromosome:_4	AUGUSTUS	stop_codon	147615160	147615162	.	-	0	ID=g26763.t1.stop1;Parent=g26763.t1;
OX465277.1_Tachina_grossa_genome_assembly,_chromosome:_4	AUGUSTUS	CDS	147615160	147615292	1	-	1	ID=g26763.t1.CDS1;Parent=g26763.t1;
OX465277.1_Tachina_grossa_genome_assembly,_chromosome:_4	AUGUSTUS	exon	147615160	147615292	.	-	.	ID=g26763.t1.exon1;Parent=g26763.t1;
OX465277.1_Tachina_grossa_genome_assembly,_chromosome:_4	AUGUSTUS	intron	147615293	147615472	1	-	.	ID=g26763.t1.intron1;Parent=g26763.t1;
OX465277.1_Tachina_grossa_genome_assembly,_chromosome:_4	AUGUSTUS	CDS	147615473	147615847	1	-	1	ID=g26763.t1.CDS2;Parent=g26763.t1;
OX465277.1_Tachina_grossa_genome_assembly,_chromosome:_4	AUGUSTUS	exon	147615473	147615847	.	-	.	ID=g26763.t1.exon2;Parent=g26763.t1;
OX465277.1_Tachina_grossa_genome_assembly,_chromosome:_4	AUGUSTUS	intron	147615848	147621441	1	-	.	ID=g26763.t1.intron2;Parent=g26763.t1;
OX465277.1_Tachina_grossa_genome_assembly,_chromosome:_4	AUGUSTUS	CDS	147621442	147621560	1	-	0	ID=g26763.t1.CDS3;Parent=g26763.t1;
OX465277.1_Tachina_grossa_genome_assembly,_chromosome:_4	AUGUSTUS	exon	147621442	147621560	.	-	.	ID=g26763.t1.exon3;Parent=g26763.t1;
OX465277.1_Tachina_grossa_genome_assembly,_chromosome:_4	AUGUSTUS	intron	147621561	147621834	1	-	.	ID=g26763.t1.intron3;Parent=g26763.t1;
OX465277.1_Tachina_grossa_genome_assembly,_chromosome:_4	AUGUSTUS	CDS	147621835	147621924	1	-	0	ID=g26763.t1.CDS4;Parent=g26763.t1;
OX465277.1_Tachina_grossa_genome_assembly,_chromosome:_4	AUGUSTUS	exon	147621835	147621924	.	-	.	ID=g26763.t1.exon4;Parent=g26763.t1;
OX465277.1_Tachina_grossa_genome_assembly,_chromosome:_4	AUGUSTUS	start_codon	147621922	147621924	.	-	0	ID=g26763.t1.start1;Parent=g26763.t1;
OX465277.1_Tachina_grossa_genome_assembly,_chromosome:_4	AUGUSTUS	mRNA	147615160	147616709	0.63	-	.	ID=g26763.t2;Parent=g26763;
OX465277.1_Tachina_grossa_genome_assembly,_chromosome:_4	AUGUSTUS	stop_codon	147615160	147615162	.	-	0	ID=g26763.t2.stop1;Parent=g26763.t2;
OX465277.1_Tachina_grossa_genome_assembly,_chromosome:_4	AUGUSTUS	CDS	147615160	147615292	1	-	1	ID=g26763.t2.CDS1;Parent=g26763.t2;
OX465277.1_Tachina_grossa_genome_assembly,_chromosome:_4	AUGUSTUS	exon	147615160	147615292	.	-	.	ID=g26763.t2.exon1;Parent=g26763.t2;
OX465277.1_Tachina_grossa_genome_assembly,_chromosome:_4	AUGUSTUS	intron	147615293	147615472	1	-	.	ID=g26763.t2.intron1;Parent=g26763.t2;
OX465277.1_Tachina_grossa_genome_assembly,_chromosome:_4	AUGUSTUS	CDS	147615473	147615847	1	-	1	ID=g26763.t2.CDS2;Parent=g26763.t2;
OX465277.1_Tachina_grossa_genome_assembly,_chromosome:_4	AUGUSTUS	exon	147615473	147615847	.	-	.	ID=g26763.t2.exon2;Parent=g26763.t2;
OX465277.1_Tachina_grossa_genome_assembly,_chromosome:_4	AUGUSTUS	intron	147615848	147616629	1	-	.	ID=g26763.t2.intron2;Parent=g26763.t2;
OX465277.1_Tachina_grossa_genome_assembly,_chromosome:_4	AUGUSTUS	CDS	147616630	147616709	0.63	-	0	ID=g26763.t2.CDS3;Parent=g26763.t2;
OX465277.1_Tachina_grossa_genome_assembly,_chromosome:_4	AUGUSTUS	exon	147616630	147616709	.	-	.	ID=g26763.t2.exon3;Parent=g26763.t2;
OX465277.1_Tachina_grossa_genome_assembly,_chromosome:_4	AUGUSTUS	start_codon	147616707	147616709	.	-	0	ID=g26763.t2.start1;Parent=g26763.t2;
OX465277.1_Tachina_grossa_genome_assembly,_chromosome:_4	AUGUSTUS	mRNA	147620433	147621924	1	-	.	ID=g26763.t3;Parent=g26763;
OX465277.1_Tachina_grossa_genome_assembly,_chromosome:_4	AUGUSTUS	stop_codon	147620433	147620435	.	-	0	ID=g26763.t3.stop1;Parent=g26763.t3;
OX465277.1_Tachina_grossa_genome_assembly,_chromosome:_4	AUGUSTUS	CDS	147620433	147620565	1	-	1	ID=g26763.t3.CDS1;Parent=g26763.t3;
OX465277.1_Tachina_grossa_genome_assembly,_chromosome:_4	AUGUSTUS	exon	147620433	147620565	.	-	.	ID=g26763.t3.exon1;Parent=g26763.t3;
OX465277.1_Tachina_grossa_genome_assembly,_chromosome:_4	AUGUSTUS	intron	147620566	147620776	1	-	.	ID=g26763.t3.intron1;Parent=g26763.t3;
OX465277.1_Tachina_grossa_genome_assembly,_chromosome:_4	AUGUSTUS	CDS	147620777	147621151	1	-	1	ID=g26763.t3.CDS2;Parent=g26763.t3;
OX465277.1_Tachina_grossa_genome_assembly,_chromosome:_4	AUGUSTUS	exon	147620777	147621151	.	-	.	ID=g26763.t3.exon2;Parent=g26763.t3;
OX465277.1_Tachina_grossa_genome_assembly,_chromosome:_4	AUGUSTUS	intron	147621152	147621441	1	-	.	ID=g26763.t3.intron2;Parent=g26763.t3;
OX465277.1_Tachina_grossa_genome_assembly,_chromosome:_4	AUGUSTUS	CDS	147621442	147621560	1	-	0	ID=g26763.t3.CDS3;Parent=g26763.t3;
OX465277.1_Tachina_grossa_genome_assembly,_chromosome:_4	AUGUSTUS	exon	147621442	147621560	.	-	.	ID=g26763.t3.exon3;Parent=g26763.t3;
OX465277.1_Tachina_grossa_genome_assembly,_chromosome:_4	AUGUSTUS	intron	147621561	147621834	1	-	.	ID=g26763.t3.intron3;Parent=g26763.t3;
OX465277.1_Tachina_grossa_genome_assembly,_chromosome:_4	AUGUSTUS	CDS	147621835	147621924	1	-	0	ID=g26763.t3.CDS4;Parent=g26763.t3;
OX465277.1_Tachina_grossa_genome_assembly,_chromosome:_4	AUGUSTUS	exon	147621835	147621924	.	-	.	ID=g26763.t3.exon4;Parent=g26763.t3;
OX465277.1_Tachina_grossa_genome_assembly,_chromosome:_4	AUGUSTUS	start_codon	147621922	147621924	.	-	0	ID=g26763.t3.start1;Parent=g26763.t3;
OX465277.1_Tachina_grossa_genome_assembly,_chromosome:_4	AUGUSTUS	gene	147622132	147627942	.	+	.	ID=g26764;
OX465277.1_Tachina_grossa_genome_assembly,_chromosome:_4	AUGUSTUS	mRNA	147622132	147627942	1	+	.	ID=g26764.t1;Parent=g26764;
OX465277.1_Tachina_grossa_genome_assembly,_chromosome:_4	AUGUSTUS	start_codon	147622132	147622134	.	+	0	ID=g26764.t1.start1;Parent=g26764.t1;
OX465277.1_Tachina_grossa_genome_assembly,_chromosome:_4	AUGUSTUS	CDS	147622132	147622338	1	+	0	ID=g26764.t1.CDS1;Parent=g26764.t1;
OX465277.1_Tachina_grossa_genome_assembly,_chromosome:_4	AUGUSTUS	exon	147622132	147622338	.	+	.	ID=g26764.t1.exon1;Parent=g26764.t1;
OX465277.1_Tachina_grossa_genome_assembly,_chromosome:_4	AUGUSTUS	intron	147622339	147626784	1	+	.	ID=g26764.t1.intron1;Parent=g26764.t1;
OX465277.1_Tachina_grossa_genome_assembly,_chromosome:_4	AUGUSTUS	CDS	147626785	147627131	1	+	0	ID=g26764.t1.CDS2;Parent=g26764.t1;
OX465277.1_Tachina_grossa_genome_assembly,_chromosome:_4	AUGUSTUS	exon	147626785	147627131	.	+	.	ID=g26764.t1.exon2;Parent=g26764.t1;
OX465277.1_Tachina_grossa_genome_assembly,_chromosome:_4	AUGUSTUS	intron	147627132	147627194	1	+	.	ID=g26764.t1.intron2;Parent=g26764.t1;
OX465277.1_Tachina_grossa_genome_assembly,_chromosome:_4	AUGUSTUS	CDS	147627195	147627338	1	+	1	ID=g26764.t1.CDS3;Parent=g26764.t1;
OX465277.1_Tachina_grossa_genome_assembly,_chromosome:_4	AUGUSTUS	exon	147627195	147627338	.	+	.	ID=g26764.t1.exon3;Parent=g26764.t1;
OX465277.1_Tachina_grossa_genome_assembly,_chromosome:_4	AUGUSTUS	intron	147627339	147627419	1	+	.	ID=g26764.t1.intron3;Parent=g26764.t1;
OX465277.1_Tachina_grossa_genome_assembly,_chromosome:_4	AUGUSTUS	CDS	147627420	147627778	1	+	1	ID=g26764.t1.CDS4;Parent=g26764.t1;
OX465277.1_Tachina_grossa_genome_assembly,_chromosome:_4	AUGUSTUS	exon	147627420	147627778	.	+	.	ID=g26764.t1.exon4;Parent=g26764.t1;
OX465277.1_Tachina_grossa_genome_assembly,_chromosome:_4	AUGUSTUS	intron	147627779	147627844	1	+	.	ID=g26764.t1.intron4;Parent=g26764.t1;
OX465277.1_Tachina_grossa_genome_assembly,_chromosome:_4	AUGUSTUS	CDS	147627845	147627942	1	+	2	ID=g26764.t1.CDS5;Parent=g26764.t1;
OX465277.1_Tachina_grossa_genome_assembly,_chromosome:_4	AUGUSTUS	exon	147627845	147627942	.	+	.	ID=g26764.t1.exon5;Parent=g26764.t1;
OX465277.1_Tachina_grossa_genome_assembly,_chromosome:_4	AUGUSTUS	stop_codon	147627940	147627942	.	+	0	ID=g26764.t1.stop1;Parent=g26764.t1;
OX465277.1_Tachina_grossa_genome_assembly,_chromosome:_4	AUGUSTUS	gene	147638821	147651298	.	-	.	ID=g26765;
OX465277.1_Tachina_grossa_genome_assembly,_chromosome:_4	AUGUSTUS	mRNA	147638821	147651298	1	-	.	ID=g26765.t1;Parent=g26765;
OX465277.1_Tachina_grossa_genome_assembly,_chromosome:_4	AUGUSTUS	stop_codon	147638821	147638823	.	-	0	ID=g26765.t1.stop1;Parent=g26765.t1;
OX465277.1_Tachina_grossa_genome_assembly,_chromosome:_4	AUGUSTUS	CDS	147638821	147639021	1	-	0	ID=g26765.t1.CDS1;Parent=g26765.t1;
OX465277.1_Tachina_grossa_genome_assembly,_chromosome:_4	AUGUSTUS	exon	147638821	147639021	.	-	.	ID=g26765.t1.exon1;Parent=g26765.t1;
OX465277.1_Tachina_grossa_genome_assembly,_chromosome:_4	AUGUSTUS	intron	147639022	147647723	1	-	.	ID=g26765.t1.intron1;Parent=g26765.t1;
OX465277.1_Tachina_grossa_genome_assembly,_chromosome:_4	AUGUSTUS	CDS	147647724	147648681	1	-	1	ID=g26765.t1.CDS2;Parent=g26765.t1;
OX465277.1_Tachina_grossa_genome_assembly,_chromosome:_4	AUGUSTUS	exon	147647724	147648681	.	-	.	ID=g26765.t1.exon2;Parent=g26765.t1;
OX465277.1_Tachina_grossa_genome_assembly,_chromosome:_4	AUGUSTUS	intron	147648682	147648774	1	-	.	ID=g26765.t1.intron2;Parent=g26765.t1;
OX465277.1_Tachina_grossa_genome_assembly,_chromosome:_4	AUGUSTUS	CDS	147648775	147648867	1	-	1	ID=g26765.t1.CDS3;Parent=g26765.t1;
OX465277.1_Tachina_grossa_genome_assembly,_chromosome:_4	AUGUSTUS	exon	147648775	147648867	.	-	.	ID=g26765.t1.exon3;Parent=g26765.t1;
OX465277.1_Tachina_grossa_genome_assembly,_chromosome:_4	AUGUSTUS	intron	147648868	147651209	1	-	.	ID=g26765.t1.intron3;Parent=g26765.t1;
OX465277.1_Tachina_grossa_genome_assembly,_chromosome:_4	AUGUSTUS	CDS	147651210	147651298	1	-	0	ID=g26765.t1.CDS4;Parent=g26765.t1;
OX465277.1_Tachina_grossa_genome_assembly,_chromosome:_4	AUGUSTUS	exon	147651210	147651298	.	-	.	ID=g26765.t1.exon4;Parent=g26765.t1;
OX465277.1_Tachina_grossa_genome_assembly,_chromosome:_4	AUGUSTUS	start_codon	147651296	147651298	.	-	0	ID=g26765.t1.start1;Parent=g26765.t1;
OX465277.1_Tachina_grossa_genome_assembly,_chromosome:_4	AUGUSTUS	mRNA	147638821	147651298	1	-	.	ID=g26765.t2;Parent=g26765;
OX465277.1_Tachina_grossa_genome_assembly,_chromosome:_4	AUGUSTUS	stop_codon	147638821	147638823	.	-	0	ID=g26765.t2.stop1;Parent=g26765.t2;
OX465277.1_Tachina_grossa_genome_assembly,_chromosome:_4	AUGUSTUS	CDS	147638821	147639021	1	-	0	ID=g26765.t2.CDS1;Parent=g26765.t2;
OX465277.1_Tachina_grossa_genome_assembly,_chromosome:_4	AUGUSTUS	exon	147638821	147639021	.	-	.	ID=g26765.t2.exon1;Parent=g26765.t2;
OX465277.1_Tachina_grossa_genome_assembly,_chromosome:_4	AUGUSTUS	intron	147639022	147647723	1	-	.	ID=g26765.t2.intron1;Parent=g26765.t2;
OX465277.1_Tachina_grossa_genome_assembly,_chromosome:_4	AUGUSTUS	CDS	147647724	147648690	1	-	1	ID=g26765.t2.CDS2;Parent=g26765.t2;
OX465277.1_Tachina_grossa_genome_assembly,_chromosome:_4	AUGUSTUS	exon	147647724	147648690	.	-	.	ID=g26765.t2.exon2;Parent=g26765.t2;
OX465277.1_Tachina_grossa_genome_assembly,_chromosome:_4	AUGUSTUS	intron	147648691	147648774	1	-	.	ID=g26765.t2.intron2;Parent=g26765.t2;
OX465277.1_Tachina_grossa_genome_assembly,_chromosome:_4	AUGUSTUS	CDS	147648775	147648867	1	-	1	ID=g26765.t2.CDS3;Parent=g26765.t2;
OX465277.1_Tachina_grossa_genome_assembly,_chromosome:_4	AUGUSTUS	exon	147648775	147648867	.	-	.	ID=g26765.t2.exon3;Parent=g26765.t2;
OX465277.1_Tachina_grossa_genome_assembly,_chromosome:_4	AUGUSTUS	intron	147648868	147651209	1	-	.	ID=g26765.t2.intron3;Parent=g26765.t2;
OX465277.1_Tachina_grossa_genome_assembly,_chromosome:_4	AUGUSTUS	CDS	147651210	147651298	1	-	0	ID=g26765.t2.CDS4;Parent=g26765.t2;
OX465277.1_Tachina_grossa_genome_assembly,_chromosome:_4	AUGUSTUS	exon	147651210	147651298	.	-	.	ID=g26765.t2.exon4;Parent=g26765.t2;
OX465277.1_Tachina_grossa_genome_assembly,_chromosome:_4	AUGUSTUS	start_codon	147651296	147651298	.	-	0	ID=g26765.t2.start1;Parent=g26765.t2;
OX465277.1_Tachina_grossa_genome_assembly,_chromosome:_4	AUGUSTUS	gene	147682025	147705886	.	-	.	ID=g26766;
OX465277.1_Tachina_grossa_genome_assembly,_chromosome:_4	AUGUSTUS	mRNA	147682025	147705886	1	-	.	ID=g26766.t1;Parent=g26766;
OX465277.1_Tachina_grossa_genome_assembly,_chromosome:_4	AUGUSTUS	stop_codon	147682025	147682027	.	-	0	ID=g26766.t1.stop1;Parent=g26766.t1;
OX465277.1_Tachina_grossa_genome_assembly,_chromosome:_4	AUGUSTUS	CDS	147682025	147682144	1	-	0	ID=g26766.t1.CDS1;Parent=g26766.t1;
OX465277.1_Tachina_grossa_genome_assembly,_chromosome:_4	AUGUSTUS	exon	147682025	147682144	.	-	.	ID=g26766.t1.exon1;Parent=g26766.t1;
OX465277.1_Tachina_grossa_genome_assembly,_chromosome:_4	AUGUSTUS	intron	147682145	147692018	1	-	.	ID=g26766.t1.intron1;Parent=g26766.t1;
OX465277.1_Tachina_grossa_genome_assembly,_chromosome:_4	AUGUSTUS	CDS	147692019	147692199	1	-	1	ID=g26766.t1.CDS2;Parent=g26766.t1;
OX465277.1_Tachina_grossa_genome_assembly,_chromosome:_4	AUGUSTUS	exon	147692019	147692199	.	-	.	ID=g26766.t1.exon2;Parent=g26766.t1;
OX465277.1_Tachina_grossa_genome_assembly,_chromosome:_4	AUGUSTUS	intron	147692200	147695440	1	-	.	ID=g26766.t1.intron2;Parent=g26766.t1;
OX465277.1_Tachina_grossa_genome_assembly,_chromosome:_4	AUGUSTUS	CDS	147695441	147695735	1	-	2	ID=g26766.t1.CDS3;Parent=g26766.t1;
OX465277.1_Tachina_grossa_genome_assembly,_chromosome:_4	AUGUSTUS	exon	147695441	147695735	.	-	.	ID=g26766.t1.exon3;Parent=g26766.t1;
OX465277.1_Tachina_grossa_genome_assembly,_chromosome:_4	AUGUSTUS	intron	147695736	147705792	1	-	.	ID=g26766.t1.intron3;Parent=g26766.t1;
OX465277.1_Tachina_grossa_genome_assembly,_chromosome:_4	AUGUSTUS	CDS	147705793	147705886	1	-	0	ID=g26766.t1.CDS4;Parent=g26766.t1;
OX465277.1_Tachina_grossa_genome_assembly,_chromosome:_4	AUGUSTUS	exon	147705793	147705886	.	-	.	ID=g26766.t1.exon4;Parent=g26766.t1;
OX465277.1_Tachina_grossa_genome_assembly,_chromosome:_4	AUGUSTUS	start_codon	147705884	147705886	.	-	0	ID=g26766.t1.start1;Parent=g26766.t1;
OX465277.1_Tachina_grossa_genome_assembly,_chromosome:_4	AUGUSTUS	gene	147770889	147772409	.	+	.	ID=g26767;
OX465277.1_Tachina_grossa_genome_assembly,_chromosome:_4	AUGUSTUS	mRNA	147770889	147772409	1	+	.	ID=g26767.t1;Parent=g26767;
OX465277.1_Tachina_grossa_genome_assembly,_chromosome:_4	AUGUSTUS	start_codon	147770889	147770891	.	+	0	ID=g26767.t1.start1;Parent=g26767.t1;
OX465277.1_Tachina_grossa_genome_assembly,_chromosome:_4	AUGUSTUS	CDS	147770889	147771026	1	+	0	ID=g26767.t1.CDS1;Parent=g26767.t1;
OX465277.1_Tachina_grossa_genome_assembly,_chromosome:_4	AUGUSTUS	exon	147770889	147771026	.	+	.	ID=g26767.t1.exon1;Parent=g26767.t1;
OX465277.1_Tachina_grossa_genome_assembly,_chromosome:_4	AUGUSTUS	intron	147771027	147771084	1	+	.	ID=g26767.t1.intron1;Parent=g26767.t1;
OX465277.1_Tachina_grossa_genome_assembly,_chromosome:_4	AUGUSTUS	CDS	147771085	147771262	1	+	0	ID=g26767.t1.CDS2;Parent=g26767.t1;
OX465277.1_Tachina_grossa_genome_assembly,_chromosome:_4	AUGUSTUS	exon	147771085	147771262	.	+	.	ID=g26767.t1.exon2;Parent=g26767.t1;
OX465277.1_Tachina_grossa_genome_assembly,_chromosome:_4	AUGUSTUS	intron	147771263	147771341	1	+	.	ID=g26767.t1.intron2;Parent=g26767.t1;
OX465277.1_Tachina_grossa_genome_assembly,_chromosome:_4	AUGUSTUS	CDS	147771342	147771649	1	+	2	ID=g26767.t1.CDS3;Parent=g26767.t1;
OX465277.1_Tachina_grossa_genome_assembly,_chromosome:_4	AUGUSTUS	exon	147771342	147771649	.	+	.	ID=g26767.t1.exon3;Parent=g26767.t1;
OX465277.1_Tachina_grossa_genome_assembly,_chromosome:_4	AUGUSTUS	intron	147771650	147771722	1	+	.	ID=g26767.t1.intron3;Parent=g26767.t1;
OX465277.1_Tachina_grossa_genome_assembly,_chromosome:_4	AUGUSTUS	CDS	147771723	147772409	1	+	0	ID=g26767.t1.CDS4;Parent=g26767.t1;
OX465277.1_Tachina_grossa_genome_assembly,_chromosome:_4	AUGUSTUS	exon	147771723	147772409	.	+	.	ID=g26767.t1.exon4;Parent=g26767.t1;
OX465277.1_Tachina_grossa_genome_assembly,_chromosome:_4	AUGUSTUS	stop_codon	147772407	147772409	.	+	0	ID=g26767.t1.stop1;Parent=g26767.t1;
OX465277.1_Tachina_grossa_genome_assembly,_chromosome:_4	AUGUSTUS	gene	147778526	147778930	.	-	.	ID=g26768;
OX465277.1_Tachina_grossa_genome_assembly,_chromosome:_4	AUGUSTUS	mRNA	147778526	147778930	0.96	-	.	ID=g26768.t1;Parent=g26768;
OX465277.1_Tachina_grossa_genome_assembly,_chromosome:_4	AUGUSTUS	stop_codon	147778526	147778528	.	-	0	ID=g26768.t1.stop1;Parent=g26768.t1;
OX465277.1_Tachina_grossa_genome_assembly,_chromosome:_4	AUGUSTUS	CDS	147778526	147778930	0.96	-	0	ID=g26768.t1.CDS1;Parent=g26768.t1;
OX465277.1_Tachina_grossa_genome_assembly,_chromosome:_4	AUGUSTUS	exon	147778526	147778930	.	-	.	ID=g26768.t1.exon1;Parent=g26768.t1;
OX465277.1_Tachina_grossa_genome_assembly,_chromosome:_4	AUGUSTUS	start_codon	147778928	147778930	.	-	0	ID=g26768.t1.start1;Parent=g26768.t1;
OX465277.1_Tachina_grossa_genome_assembly,_chromosome:_4	AUGUSTUS	gene	148037142	148037822	.	+	.	ID=g26769;
OX465277.1_Tachina_grossa_genome_assembly,_chromosome:_4	AUGUSTUS	mRNA	148037142	148037822	1	+	.	ID=g26769.t1;Parent=g26769;
OX465277.1_Tachina_grossa_genome_assembly,_chromosome:_4	AUGUSTUS	start_codon	148037142	148037144	.	+	0	ID=g26769.t1.start1;Parent=g26769.t1;
OX465277.1_Tachina_grossa_genome_assembly,_chromosome:_4	AUGUSTUS	CDS	148037142	148037822	1	+	0	ID=g26769.t1.CDS1;Parent=g26769.t1;
OX465277.1_Tachina_grossa_genome_assembly,_chromosome:_4	AUGUSTUS	exon	148037142	148037822	.	+	.	ID=g26769.t1.exon1;Parent=g26769.t1;
OX465277.1_Tachina_grossa_genome_assembly,_chromosome:_4	AUGUSTUS	stop_codon	148037820	148037822	.	+	0	ID=g26769.t1.stop1;Parent=g26769.t1;
OX465277.1_Tachina_grossa_genome_assembly,_chromosome:_4	AUGUSTUS	gene	148054240	148055878	.	+	.	ID=g26770;
OX465277.1_Tachina_grossa_genome_assembly,_chromosome:_4	AUGUSTUS	mRNA	148054240	148055878	1	+	.	ID=g26770.t1;Parent=g26770;
OX465277.1_Tachina_grossa_genome_assembly,_chromosome:_4	AUGUSTUS	start_codon	148054240	148054242	.	+	0	ID=g26770.t1.start1;Parent=g26770.t1;
OX465277.1_Tachina_grossa_genome_assembly,_chromosome:_4	AUGUSTUS	CDS	148054240	148054290	1	+	0	ID=g26770.t1.CDS1;Parent=g26770.t1;
OX465277.1_Tachina_grossa_genome_assembly,_chromosome:_4	AUGUSTUS	exon	148054240	148054290	.	+	.	ID=g26770.t1.exon1;Parent=g26770.t1;
OX465277.1_Tachina_grossa_genome_assembly,_chromosome:_4	AUGUSTUS	intron	148054291	148054433	1	+	.	ID=g26770.t1.intron1;Parent=g26770.t1;
OX465277.1_Tachina_grossa_genome_assembly,_chromosome:_4	AUGUSTUS	CDS	148054434	148054521	1	+	0	ID=g26770.t1.CDS2;Parent=g26770.t1;
OX465277.1_Tachina_grossa_genome_assembly,_chromosome:_4	AUGUSTUS	exon	148054434	148054521	.	+	.	ID=g26770.t1.exon2;Parent=g26770.t1;
OX465277.1_Tachina_grossa_genome_assembly,_chromosome:_4	AUGUSTUS	intron	148054522	148054580	1	+	.	ID=g26770.t1.intron2;Parent=g26770.t1;
OX465277.1_Tachina_grossa_genome_assembly,_chromosome:_4	AUGUSTUS	CDS	148054581	148055878	1	+	2	ID=g26770.t1.CDS3;Parent=g26770.t1;
OX465277.1_Tachina_grossa_genome_assembly,_chromosome:_4	AUGUSTUS	exon	148054581	148055878	.	+	.	ID=g26770.t1.exon3;Parent=g26770.t1;
OX465277.1_Tachina_grossa_genome_assembly,_chromosome:_4	AUGUSTUS	stop_codon	148055876	148055878	.	+	0	ID=g26770.t1.stop1;Parent=g26770.t1;
OX465277.1_Tachina_grossa_genome_assembly,_chromosome:_4	AUGUSTUS	gene	148097417	148104897	.	+	.	ID=g26771;
OX465277.1_Tachina_grossa_genome_assembly,_chromosome:_4	AUGUSTUS	mRNA	148097417	148104897	1	+	.	ID=g26771.t1;Parent=g26771;
OX465277.1_Tachina_grossa_genome_assembly,_chromosome:_4	AUGUSTUS	start_codon	148097417	148097419	.	+	0	ID=g26771.t1.start1;Parent=g26771.t1;
OX465277.1_Tachina_grossa_genome_assembly,_chromosome:_4	AUGUSTUS	CDS	148097417	148097479	1	+	0	ID=g26771.t1.CDS1;Parent=g26771.t1;
OX465277.1_Tachina_grossa_genome_assembly,_chromosome:_4	AUGUSTUS	exon	148097417	148097479	.	+	.	ID=g26771.t1.exon1;Parent=g26771.t1;
OX465277.1_Tachina_grossa_genome_assembly,_chromosome:_4	AUGUSTUS	intron	148097480	148097537	1	+	.	ID=g26771.t1.intron1;Parent=g26771.t1;
OX465277.1_Tachina_grossa_genome_assembly,_chromosome:_4	AUGUSTUS	CDS	148097538	148098425	1	+	0	ID=g26771.t1.CDS2;Parent=g26771.t1;
OX465277.1_Tachina_grossa_genome_assembly,_chromosome:_4	AUGUSTUS	exon	148097538	148098425	.	+	.	ID=g26771.t1.exon2;Parent=g26771.t1;
OX465277.1_Tachina_grossa_genome_assembly,_chromosome:_4	AUGUSTUS	intron	148098426	148098494	1	+	.	ID=g26771.t1.intron2;Parent=g26771.t1;
OX465277.1_Tachina_grossa_genome_assembly,_chromosome:_4	AUGUSTUS	CDS	148098495	148098566	1	+	0	ID=g26771.t1.CDS3;Parent=g26771.t1;
OX465277.1_Tachina_grossa_genome_assembly,_chromosome:_4	AUGUSTUS	exon	148098495	148098566	.	+	.	ID=g26771.t1.exon3;Parent=g26771.t1;
OX465277.1_Tachina_grossa_genome_assembly,_chromosome:_4	AUGUSTUS	intron	148098567	148098631	1	+	.	ID=g26771.t1.intron3;Parent=g26771.t1;
OX465277.1_Tachina_grossa_genome_assembly,_chromosome:_4	AUGUSTUS	CDS	148098632	148098835	1	+	0	ID=g26771.t1.CDS4;Parent=g26771.t1;
OX465277.1_Tachina_grossa_genome_assembly,_chromosome:_4	AUGUSTUS	exon	148098632	148098835	.	+	.	ID=g26771.t1.exon4;Parent=g26771.t1;
OX465277.1_Tachina_grossa_genome_assembly,_chromosome:_4	AUGUSTUS	intron	148098836	148099671	1	+	.	ID=g26771.t1.intron4;Parent=g26771.t1;
OX465277.1_Tachina_grossa_genome_assembly,_chromosome:_4	AUGUSTUS	CDS	148099672	148099740	1	+	0	ID=g26771.t1.CDS5;Parent=g26771.t1;
OX465277.1_Tachina_grossa_genome_assembly,_chromosome:_4	AUGUSTUS	exon	148099672	148099740	.	+	.	ID=g26771.t1.exon5;Parent=g26771.t1;
OX465277.1_Tachina_grossa_genome_assembly,_chromosome:_4	AUGUSTUS	intron	148099741	148099819	1	+	.	ID=g26771.t1.intron5;Parent=g26771.t1;
OX465277.1_Tachina_grossa_genome_assembly,_chromosome:_4	AUGUSTUS	CDS	148099820	148100017	1	+	0	ID=g26771.t1.CDS6;Parent=g26771.t1;
OX465277.1_Tachina_grossa_genome_assembly,_chromosome:_4	AUGUSTUS	exon	148099820	148100017	.	+	.	ID=g26771.t1.exon6;Parent=g26771.t1;
OX465277.1_Tachina_grossa_genome_assembly,_chromosome:_4	AUGUSTUS	intron	148100018	148100086	1	+	.	ID=g26771.t1.intron6;Parent=g26771.t1;
OX465277.1_Tachina_grossa_genome_assembly,_chromosome:_4	AUGUSTUS	CDS	148100087	148100602	1	+	0	ID=g26771.t1.CDS7;Parent=g26771.t1;
OX465277.1_Tachina_grossa_genome_assembly,_chromosome:_4	AUGUSTUS	exon	148100087	148100602	.	+	.	ID=g26771.t1.exon7;Parent=g26771.t1;
OX465277.1_Tachina_grossa_genome_assembly,_chromosome:_4	AUGUSTUS	intron	148100603	148100669	1	+	.	ID=g26771.t1.intron7;Parent=g26771.t1;
OX465277.1_Tachina_grossa_genome_assembly,_chromosome:_4	AUGUSTUS	CDS	148100670	148100863	1	+	0	ID=g26771.t1.CDS8;Parent=g26771.t1;
OX465277.1_Tachina_grossa_genome_assembly,_chromosome:_4	AUGUSTUS	exon	148100670	148100863	.	+	.	ID=g26771.t1.exon8;Parent=g26771.t1;
OX465277.1_Tachina_grossa_genome_assembly,_chromosome:_4	AUGUSTUS	intron	148100864	148104506	1	+	.	ID=g26771.t1.intron8;Parent=g26771.t1;
OX465277.1_Tachina_grossa_genome_assembly,_chromosome:_4	AUGUSTUS	CDS	148104507	148104897	1	+	1	ID=g26771.t1.CDS9;Parent=g26771.t1;
OX465277.1_Tachina_grossa_genome_assembly,_chromosome:_4	AUGUSTUS	exon	148104507	148104897	.	+	.	ID=g26771.t1.exon9;Parent=g26771.t1;
OX465277.1_Tachina_grossa_genome_assembly,_chromosome:_4	AUGUSTUS	stop_codon	148104895	148104897	.	+	0	ID=g26771.t1.stop1;Parent=g26771.t1;
OX465277.1_Tachina_grossa_genome_assembly,_chromosome:_4	AUGUSTUS	gene	148120166	148123948	.	-	.	ID=g26772;
OX465277.1_Tachina_grossa_genome_assembly,_chromosome:_4	AUGUSTUS	mRNA	148120166	148123948	1	-	.	ID=g26772.t1;Parent=g26772;
OX465277.1_Tachina_grossa_genome_assembly,_chromosome:_4	AUGUSTUS	stop_codon	148120166	148120168	.	-	0	ID=g26772.t1.stop1;Parent=g26772.t1;
OX465277.1_Tachina_grossa_genome_assembly,_chromosome:_4	AUGUSTUS	CDS	148120166	148120622	1	-	1	ID=g26772.t1.CDS1;Parent=g26772.t1;
OX465277.1_Tachina_grossa_genome_assembly,_chromosome:_4	AUGUSTUS	exon	148120166	148120622	.	-	.	ID=g26772.t1.exon1;Parent=g26772.t1;
OX465277.1_Tachina_grossa_genome_assembly,_chromosome:_4	AUGUSTUS	intron	148120623	148120995	1	-	.	ID=g26772.t1.intron1;Parent=g26772.t1;
OX465277.1_Tachina_grossa_genome_assembly,_chromosome:_4	AUGUSTUS	CDS	148120996	148121824	1	-	2	ID=g26772.t1.CDS2;Parent=g26772.t1;
OX465277.1_Tachina_grossa_genome_assembly,_chromosome:_4	AUGUSTUS	exon	148120996	148121824	.	-	.	ID=g26772.t1.exon2;Parent=g26772.t1;
OX465277.1_Tachina_grossa_genome_assembly,_chromosome:_4	AUGUSTUS	intron	148121825	148121896	1	-	.	ID=g26772.t1.intron2;Parent=g26772.t1;
OX465277.1_Tachina_grossa_genome_assembly,_chromosome:_4	AUGUSTUS	CDS	148121897	148121908	1	-	2	ID=g26772.t1.CDS3;Parent=g26772.t1;
OX465277.1_Tachina_grossa_genome_assembly,_chromosome:_4	AUGUSTUS	exon	148121897	148121908	.	-	.	ID=g26772.t1.exon3;Parent=g26772.t1;
OX465277.1_Tachina_grossa_genome_assembly,_chromosome:_4	AUGUSTUS	intron	148121909	148122116	1	-	.	ID=g26772.t1.intron3;Parent=g26772.t1;
OX465277.1_Tachina_grossa_genome_assembly,_chromosome:_4	AUGUSTUS	CDS	148122117	148122289	1	-	1	ID=g26772.t1.CDS4;Parent=g26772.t1;
OX465277.1_Tachina_grossa_genome_assembly,_chromosome:_4	AUGUSTUS	exon	148122117	148122289	.	-	.	ID=g26772.t1.exon4;Parent=g26772.t1;
OX465277.1_Tachina_grossa_genome_assembly,_chromosome:_4	AUGUSTUS	intron	148122290	148122346	1	-	.	ID=g26772.t1.intron4;Parent=g26772.t1;
OX465277.1_Tachina_grossa_genome_assembly,_chromosome:_4	AUGUSTUS	CDS	148122347	148123110	1	-	0	ID=g26772.t1.CDS5;Parent=g26772.t1;
OX465277.1_Tachina_grossa_genome_assembly,_chromosome:_4	AUGUSTUS	exon	148122347	148123110	.	-	.	ID=g26772.t1.exon5;Parent=g26772.t1;
OX465277.1_Tachina_grossa_genome_assembly,_chromosome:_4	AUGUSTUS	intron	148123111	148123186	1	-	.	ID=g26772.t1.intron5;Parent=g26772.t1;
OX465277.1_Tachina_grossa_genome_assembly,_chromosome:_4	AUGUSTUS	CDS	148123187	148123494	1	-	2	ID=g26772.t1.CDS6;Parent=g26772.t1;
OX465277.1_Tachina_grossa_genome_assembly,_chromosome:_4	AUGUSTUS	exon	148123187	148123494	.	-	.	ID=g26772.t1.exon6;Parent=g26772.t1;
OX465277.1_Tachina_grossa_genome_assembly,_chromosome:_4	AUGUSTUS	intron	148123495	148123570	1	-	.	ID=g26772.t1.intron6;Parent=g26772.t1;
OX465277.1_Tachina_grossa_genome_assembly,_chromosome:_4	AUGUSTUS	CDS	148123571	148123748	1	-	0	ID=g26772.t1.CDS7;Parent=g26772.t1;
OX465277.1_Tachina_grossa_genome_assembly,_chromosome:_4	AUGUSTUS	exon	148123571	148123748	.	-	.	ID=g26772.t1.exon7;Parent=g26772.t1;
OX465277.1_Tachina_grossa_genome_assembly,_chromosome:_4	AUGUSTUS	intron	148123749	148123810	1	-	.	ID=g26772.t1.intron7;Parent=g26772.t1;
OX465277.1_Tachina_grossa_genome_assembly,_chromosome:_4	AUGUSTUS	CDS	148123811	148123948	1	-	0	ID=g26772.t1.CDS8;Parent=g26772.t1;
OX465277.1_Tachina_grossa_genome_assembly,_chromosome:_4	AUGUSTUS	exon	148123811	148123948	.	-	.	ID=g26772.t1.exon8;Parent=g26772.t1;
OX465277.1_Tachina_grossa_genome_assembly,_chromosome:_4	AUGUSTUS	start_codon	148123946	148123948	.	-	0	ID=g26772.t1.start1;Parent=g26772.t1;
OX465277.1_Tachina_grossa_genome_assembly,_chromosome:_4	AUGUSTUS	gene	148148178	148163091	.	+	.	ID=g26773;
OX465277.1_Tachina_grossa_genome_assembly,_chromosome:_4	AUGUSTUS	mRNA	148148178	148163091	0.9	+	.	ID=g26773.t1;Parent=g26773;
OX465277.1_Tachina_grossa_genome_assembly,_chromosome:_4	AUGUSTUS	start_codon	148148178	148148180	.	+	0	ID=g26773.t1.start1;Parent=g26773.t1;
OX465277.1_Tachina_grossa_genome_assembly,_chromosome:_4	AUGUSTUS	CDS	148148178	148148419	1	+	0	ID=g26773.t1.CDS1;Parent=g26773.t1;
OX465277.1_Tachina_grossa_genome_assembly,_chromosome:_4	AUGUSTUS	exon	148148178	148148419	.	+	.	ID=g26773.t1.exon1;Parent=g26773.t1;
OX465277.1_Tachina_grossa_genome_assembly,_chromosome:_4	AUGUSTUS	intron	148148420	148148482	1	+	.	ID=g26773.t1.intron1;Parent=g26773.t1;
OX465277.1_Tachina_grossa_genome_assembly,_chromosome:_4	AUGUSTUS	CDS	148148483	148149116	1	+	1	ID=g26773.t1.CDS2;Parent=g26773.t1;
OX465277.1_Tachina_grossa_genome_assembly,_chromosome:_4	AUGUSTUS	exon	148148483	148149116	.	+	.	ID=g26773.t1.exon2;Parent=g26773.t1;
OX465277.1_Tachina_grossa_genome_assembly,_chromosome:_4	AUGUSTUS	intron	148149117	148149197	1	+	.	ID=g26773.t1.intron2;Parent=g26773.t1;
OX465277.1_Tachina_grossa_genome_assembly,_chromosome:_4	AUGUSTUS	CDS	148149198	148149909	1	+	0	ID=g26773.t1.CDS3;Parent=g26773.t1;
OX465277.1_Tachina_grossa_genome_assembly,_chromosome:_4	AUGUSTUS	exon	148149198	148149909	.	+	.	ID=g26773.t1.exon3;Parent=g26773.t1;
OX465277.1_Tachina_grossa_genome_assembly,_chromosome:_4	AUGUSTUS	intron	148149910	148149976	1	+	.	ID=g26773.t1.intron3;Parent=g26773.t1;
OX465277.1_Tachina_grossa_genome_assembly,_chromosome:_4	AUGUSTUS	CDS	148149977	148150094	1	+	2	ID=g26773.t1.CDS4;Parent=g26773.t1;
OX465277.1_Tachina_grossa_genome_assembly,_chromosome:_4	AUGUSTUS	exon	148149977	148150094	.	+	.	ID=g26773.t1.exon4;Parent=g26773.t1;
OX465277.1_Tachina_grossa_genome_assembly,_chromosome:_4	AUGUSTUS	intron	148150095	148157024	1	+	.	ID=g26773.t1.intron4;Parent=g26773.t1;
OX465277.1_Tachina_grossa_genome_assembly,_chromosome:_4	AUGUSTUS	CDS	148157025	148157121	1	+	1	ID=g26773.t1.CDS5;Parent=g26773.t1;
OX465277.1_Tachina_grossa_genome_assembly,_chromosome:_4	AUGUSTUS	exon	148157025	148157121	.	+	.	ID=g26773.t1.exon5;Parent=g26773.t1;
OX465277.1_Tachina_grossa_genome_assembly,_chromosome:_4	AUGUSTUS	intron	148157122	148157178	1	+	.	ID=g26773.t1.intron5;Parent=g26773.t1;
OX465277.1_Tachina_grossa_genome_assembly,_chromosome:_4	AUGUSTUS	CDS	148157179	148157953	0.9	+	0	ID=g26773.t1.CDS6;Parent=g26773.t1;
OX465277.1_Tachina_grossa_genome_assembly,_chromosome:_4	AUGUSTUS	exon	148157179	148157953	.	+	.	ID=g26773.t1.exon6;Parent=g26773.t1;
OX465277.1_Tachina_grossa_genome_assembly,_chromosome:_4	AUGUSTUS	intron	148157954	148158337	0.9	+	.	ID=g26773.t1.intron6;Parent=g26773.t1;
OX465277.1_Tachina_grossa_genome_assembly,_chromosome:_4	AUGUSTUS	CDS	148158338	148159485	0.9	+	2	ID=g26773.t1.CDS7;Parent=g26773.t1;
OX465277.1_Tachina_grossa_genome_assembly,_chromosome:_4	AUGUSTUS	exon	148158338	148159485	.	+	.	ID=g26773.t1.exon7;Parent=g26773.t1;
OX465277.1_Tachina_grossa_genome_assembly,_chromosome:_4	AUGUSTUS	intron	148159486	148159553	1	+	.	ID=g26773.t1.intron7;Parent=g26773.t1;
OX465277.1_Tachina_grossa_genome_assembly,_chromosome:_4	AUGUSTUS	CDS	148159554	148159677	1	+	0	ID=g26773.t1.CDS8;Parent=g26773.t1;
OX465277.1_Tachina_grossa_genome_assembly,_chromosome:_4	AUGUSTUS	exon	148159554	148159677	.	+	.	ID=g26773.t1.exon8;Parent=g26773.t1;
OX465277.1_Tachina_grossa_genome_assembly,_chromosome:_4	AUGUSTUS	intron	148159678	148162699	1	+	.	ID=g26773.t1.intron8;Parent=g26773.t1;
OX465277.1_Tachina_grossa_genome_assembly,_chromosome:_4	AUGUSTUS	CDS	148162700	148162949	1	+	2	ID=g26773.t1.CDS9;Parent=g26773.t1;
OX465277.1_Tachina_grossa_genome_assembly,_chromosome:_4	AUGUSTUS	exon	148162700	148162949	.	+	.	ID=g26773.t1.exon9;Parent=g26773.t1;
OX465277.1_Tachina_grossa_genome_assembly,_chromosome:_4	AUGUSTUS	intron	148162950	148163018	1	+	.	ID=g26773.t1.intron9;Parent=g26773.t1;
OX465277.1_Tachina_grossa_genome_assembly,_chromosome:_4	AUGUSTUS	CDS	148163019	148163091	1	+	1	ID=g26773.t1.CDS10;Parent=g26773.t1;
OX465277.1_Tachina_grossa_genome_assembly,_chromosome:_4	AUGUSTUS	exon	148163019	148163091	.	+	.	ID=g26773.t1.exon10;Parent=g26773.t1;
OX465277.1_Tachina_grossa_genome_assembly,_chromosome:_4	AUGUSTUS	stop_codon	148163089	148163091	.	+	0	ID=g26773.t1.stop1;Parent=g26773.t1;
OX465277.1_Tachina_grossa_genome_assembly,_chromosome:_4	AUGUSTUS	mRNA	148148178	148163091	0.97	+	.	ID=g26773.t2;Parent=g26773;
OX465277.1_Tachina_grossa_genome_assembly,_chromosome:_4	AUGUSTUS	start_codon	148148178	148148180	.	+	0	ID=g26773.t2.start1;Parent=g26773.t2;
OX465277.1_Tachina_grossa_genome_assembly,_chromosome:_4	AUGUSTUS	CDS	148148178	148148419	1	+	0	ID=g26773.t2.CDS1;Parent=g26773.t2;
OX465277.1_Tachina_grossa_genome_assembly,_chromosome:_4	AUGUSTUS	exon	148148178	148148419	.	+	.	ID=g26773.t2.exon1;Parent=g26773.t2;
OX465277.1_Tachina_grossa_genome_assembly,_chromosome:_4	AUGUSTUS	intron	148148420	148148482	1	+	.	ID=g26773.t2.intron1;Parent=g26773.t2;
OX465277.1_Tachina_grossa_genome_assembly,_chromosome:_4	AUGUSTUS	CDS	148148483	148149116	1	+	1	ID=g26773.t2.CDS2;Parent=g26773.t2;
OX465277.1_Tachina_grossa_genome_assembly,_chromosome:_4	AUGUSTUS	exon	148148483	148149116	.	+	.	ID=g26773.t2.exon2;Parent=g26773.t2;
OX465277.1_Tachina_grossa_genome_assembly,_chromosome:_4	AUGUSTUS	intron	148149117	148149197	1	+	.	ID=g26773.t2.intron2;Parent=g26773.t2;
OX465277.1_Tachina_grossa_genome_assembly,_chromosome:_4	AUGUSTUS	CDS	148149198	148149909	1	+	0	ID=g26773.t2.CDS3;Parent=g26773.t2;
OX465277.1_Tachina_grossa_genome_assembly,_chromosome:_4	AUGUSTUS	exon	148149198	148149909	.	+	.	ID=g26773.t2.exon3;Parent=g26773.t2;
OX465277.1_Tachina_grossa_genome_assembly,_chromosome:_4	AUGUSTUS	intron	148149910	148149976	1	+	.	ID=g26773.t2.intron3;Parent=g26773.t2;
OX465277.1_Tachina_grossa_genome_assembly,_chromosome:_4	AUGUSTUS	CDS	148149977	148150136	1	+	2	ID=g26773.t2.CDS4;Parent=g26773.t2;
OX465277.1_Tachina_grossa_genome_assembly,_chromosome:_4	AUGUSTUS	exon	148149977	148150136	.	+	.	ID=g26773.t2.exon4;Parent=g26773.t2;
OX465277.1_Tachina_grossa_genome_assembly,_chromosome:_4	AUGUSTUS	intron	148150137	148157024	1	+	.	ID=g26773.t2.intron4;Parent=g26773.t2;
OX465277.1_Tachina_grossa_genome_assembly,_chromosome:_4	AUGUSTUS	CDS	148157025	148157121	1	+	1	ID=g26773.t2.CDS5;Parent=g26773.t2;
OX465277.1_Tachina_grossa_genome_assembly,_chromosome:_4	AUGUSTUS	exon	148157025	148157121	.	+	.	ID=g26773.t2.exon5;Parent=g26773.t2;
OX465277.1_Tachina_grossa_genome_assembly,_chromosome:_4	AUGUSTUS	intron	148157122	148157178	1	+	.	ID=g26773.t2.intron5;Parent=g26773.t2;
OX465277.1_Tachina_grossa_genome_assembly,_chromosome:_4	AUGUSTUS	CDS	148157179	148157953	0.97	+	0	ID=g26773.t2.CDS6;Parent=g26773.t2;
OX465277.1_Tachina_grossa_genome_assembly,_chromosome:_4	AUGUSTUS	exon	148157179	148157953	.	+	.	ID=g26773.t2.exon6;Parent=g26773.t2;
OX465277.1_Tachina_grossa_genome_assembly,_chromosome:_4	AUGUSTUS	intron	148157954	148158337	0.97	+	.	ID=g26773.t2.intron6;Parent=g26773.t2;
OX465277.1_Tachina_grossa_genome_assembly,_chromosome:_4	AUGUSTUS	CDS	148158338	148159485	0.97	+	2	ID=g26773.t2.CDS7;Parent=g26773.t2;
OX465277.1_Tachina_grossa_genome_assembly,_chromosome:_4	AUGUSTUS	exon	148158338	148159485	.	+	.	ID=g26773.t2.exon7;Parent=g26773.t2;
OX465277.1_Tachina_grossa_genome_assembly,_chromosome:_4	AUGUSTUS	intron	148159486	148159553	1	+	.	ID=g26773.t2.intron7;Parent=g26773.t2;
OX465277.1_Tachina_grossa_genome_assembly,_chromosome:_4	AUGUSTUS	CDS	148159554	148159677	1	+	0	ID=g26773.t2.CDS8;Parent=g26773.t2;
OX465277.1_Tachina_grossa_genome_assembly,_chromosome:_4	AUGUSTUS	exon	148159554	148159677	.	+	.	ID=g26773.t2.exon8;Parent=g26773.t2;
OX465277.1_Tachina_grossa_genome_assembly,_chromosome:_4	AUGUSTUS	intron	148159678	148162699	1	+	.	ID=g26773.t2.intron8;Parent=g26773.t2;
OX465277.1_Tachina_grossa_genome_assembly,_chromosome:_4	AUGUSTUS	CDS	148162700	148162949	1	+	2	ID=g26773.t2.CDS9;Parent=g26773.t2;
OX465277.1_Tachina_grossa_genome_assembly,_chromosome:_4	AUGUSTUS	exon	148162700	148162949	.	+	.	ID=g26773.t2.exon9;Parent=g26773.t2;
OX465277.1_Tachina_grossa_genome_assembly,_chromosome:_4	AUGUSTUS	intron	148162950	148163018	1	+	.	ID=g26773.t2.intron9;Parent=g26773.t2;
OX465277.1_Tachina_grossa_genome_assembly,_chromosome:_4	AUGUSTUS	CDS	148163019	148163091	1	+	1	ID=g26773.t2.CDS10;Parent=g26773.t2;
OX465277.1_Tachina_grossa_genome_assembly,_chromosome:_4	AUGUSTUS	exon	148163019	148163091	.	+	.	ID=g26773.t2.exon10;Parent=g26773.t2;
OX465277.1_Tachina_grossa_genome_assembly,_chromosome:_4	AUGUSTUS	stop_codon	148163089	148163091	.	+	0	ID=g26773.t2.stop1;Parent=g26773.t2;
OX465277.1_Tachina_grossa_genome_assembly,_chromosome:_4	AUGUSTUS	gene	148169853	148205476	.	-	.	ID=g26774;
OX465277.1_Tachina_grossa_genome_assembly,_chromosome:_4	AUGUSTUS	mRNA	148169853	148205476	0.99	-	.	ID=g26774.t1;Parent=g26774;
OX465277.1_Tachina_grossa_genome_assembly,_chromosome:_4	AUGUSTUS	stop_codon	148169853	148169855	.	-	0	ID=g26774.t1.stop1;Parent=g26774.t1;
OX465277.1_Tachina_grossa_genome_assembly,_chromosome:_4	AUGUSTUS	CDS	148169853	148170035	1	-	0	ID=g26774.t1.CDS1;Parent=g26774.t1;
OX465277.1_Tachina_grossa_genome_assembly,_chromosome:_4	AUGUSTUS	exon	148169853	148170035	.	-	.	ID=g26774.t1.exon1;Parent=g26774.t1;
OX465277.1_Tachina_grossa_genome_assembly,_chromosome:_4	AUGUSTUS	intron	148170036	148170101	1	-	.	ID=g26774.t1.intron1;Parent=g26774.t1;
OX465277.1_Tachina_grossa_genome_assembly,_chromosome:_4	AUGUSTUS	CDS	148170102	148170507	1	-	1	ID=g26774.t1.CDS2;Parent=g26774.t1;
OX465277.1_Tachina_grossa_genome_assembly,_chromosome:_4	AUGUSTUS	exon	148170102	148170507	.	-	.	ID=g26774.t1.exon2;Parent=g26774.t1;
OX465277.1_Tachina_grossa_genome_assembly,_chromosome:_4	AUGUSTUS	intron	148170508	148171347	1	-	.	ID=g26774.t1.intron2;Parent=g26774.t1;
OX465277.1_Tachina_grossa_genome_assembly,_chromosome:_4	AUGUSTUS	CDS	148171348	148171638	1	-	1	ID=g26774.t1.CDS3;Parent=g26774.t1;
OX465277.1_Tachina_grossa_genome_assembly,_chromosome:_4	AUGUSTUS	exon	148171348	148171638	.	-	.	ID=g26774.t1.exon3;Parent=g26774.t1;
OX465277.1_Tachina_grossa_genome_assembly,_chromosome:_4	AUGUSTUS	intron	148171639	148173002	1	-	.	ID=g26774.t1.intron3;Parent=g26774.t1;
OX465277.1_Tachina_grossa_genome_assembly,_chromosome:_4	AUGUSTUS	CDS	148173003	148173166	1	-	0	ID=g26774.t1.CDS4;Parent=g26774.t1;
OX465277.1_Tachina_grossa_genome_assembly,_chromosome:_4	AUGUSTUS	exon	148173003	148173166	.	-	.	ID=g26774.t1.exon4;Parent=g26774.t1;
OX465277.1_Tachina_grossa_genome_assembly,_chromosome:_4	AUGUSTUS	intron	148173167	148173232	1	-	.	ID=g26774.t1.intron4;Parent=g26774.t1;
OX465277.1_Tachina_grossa_genome_assembly,_chromosome:_4	AUGUSTUS	CDS	148173233	148173563	1	-	1	ID=g26774.t1.CDS5;Parent=g26774.t1;
OX465277.1_Tachina_grossa_genome_assembly,_chromosome:_4	AUGUSTUS	exon	148173233	148173563	.	-	.	ID=g26774.t1.exon5;Parent=g26774.t1;
OX465277.1_Tachina_grossa_genome_assembly,_chromosome:_4	AUGUSTUS	intron	148173564	148173615	1	-	.	ID=g26774.t1.intron5;Parent=g26774.t1;
OX465277.1_Tachina_grossa_genome_assembly,_chromosome:_4	AUGUSTUS	CDS	148173616	148173741	1	-	1	ID=g26774.t1.CDS6;Parent=g26774.t1;
OX465277.1_Tachina_grossa_genome_assembly,_chromosome:_4	AUGUSTUS	exon	148173616	148173741	.	-	.	ID=g26774.t1.exon6;Parent=g26774.t1;
OX465277.1_Tachina_grossa_genome_assembly,_chromosome:_4	AUGUSTUS	intron	148173742	148173810	1	-	.	ID=g26774.t1.intron6;Parent=g26774.t1;
OX465277.1_Tachina_grossa_genome_assembly,_chromosome:_4	AUGUSTUS	CDS	148173811	148173905	1	-	0	ID=g26774.t1.CDS7;Parent=g26774.t1;
OX465277.1_Tachina_grossa_genome_assembly,_chromosome:_4	AUGUSTUS	exon	148173811	148173905	.	-	.	ID=g26774.t1.exon7;Parent=g26774.t1;
OX465277.1_Tachina_grossa_genome_assembly,_chromosome:_4	AUGUSTUS	intron	148173906	148176182	1	-	.	ID=g26774.t1.intron7;Parent=g26774.t1;
OX465277.1_Tachina_grossa_genome_assembly,_chromosome:_4	AUGUSTUS	CDS	148176183	148176298	1	-	2	ID=g26774.t1.CDS8;Parent=g26774.t1;
OX465277.1_Tachina_grossa_genome_assembly,_chromosome:_4	AUGUSTUS	exon	148176183	148176298	.	-	.	ID=g26774.t1.exon8;Parent=g26774.t1;
OX465277.1_Tachina_grossa_genome_assembly,_chromosome:_4	AUGUSTUS	intron	148176299	148188620	1	-	.	ID=g26774.t1.intron8;Parent=g26774.t1;
OX465277.1_Tachina_grossa_genome_assembly,_chromosome:_4	AUGUSTUS	CDS	148188621	148188668	1	-	2	ID=g26774.t1.CDS9;Parent=g26774.t1;
OX465277.1_Tachina_grossa_genome_assembly,_chromosome:_4	AUGUSTUS	exon	148188621	148188668	.	-	.	ID=g26774.t1.exon9;Parent=g26774.t1;
OX465277.1_Tachina_grossa_genome_assembly,_chromosome:_4	AUGUSTUS	intron	148188669	148189057	1	-	.	ID=g26774.t1.intron9;Parent=g26774.t1;
OX465277.1_Tachina_grossa_genome_assembly,_chromosome:_4	AUGUSTUS	CDS	148189058	148189362	0.99	-	1	ID=g26774.t1.CDS10;Parent=g26774.t1;
OX465277.1_Tachina_grossa_genome_assembly,_chromosome:_4	AUGUSTUS	exon	148189058	148189362	.	-	.	ID=g26774.t1.exon10;Parent=g26774.t1;
OX465277.1_Tachina_grossa_genome_assembly,_chromosome:_4	AUGUSTUS	intron	148189363	148204510	0.99	-	.	ID=g26774.t1.intron10;Parent=g26774.t1;
OX465277.1_Tachina_grossa_genome_assembly,_chromosome:_4	AUGUSTUS	CDS	148204511	148204688	0.99	-	2	ID=g26774.t1.CDS11;Parent=g26774.t1;
OX465277.1_Tachina_grossa_genome_assembly,_chromosome:_4	AUGUSTUS	exon	148204511	148204688	.	-	.	ID=g26774.t1.exon11;Parent=g26774.t1;
OX465277.1_Tachina_grossa_genome_assembly,_chromosome:_4	AUGUSTUS	intron	148204689	148205355	1	-	.	ID=g26774.t1.intron11;Parent=g26774.t1;
OX465277.1_Tachina_grossa_genome_assembly,_chromosome:_4	AUGUSTUS	CDS	148205356	148205476	1	-	0	ID=g26774.t1.CDS12;Parent=g26774.t1;
OX465277.1_Tachina_grossa_genome_assembly,_chromosome:_4	AUGUSTUS	exon	148205356	148205476	.	-	.	ID=g26774.t1.exon12;Parent=g26774.t1;
OX465277.1_Tachina_grossa_genome_assembly,_chromosome:_4	AUGUSTUS	start_codon	148205474	148205476	.	-	0	ID=g26774.t1.start1;Parent=g26774.t1;
OX465277.1_Tachina_grossa_genome_assembly,_chromosome:_4	GeneMark.hmm3	mRNA	148188586	148189358	.	-	.	ID=g26774.t2;Parent=g26774;
OX465277.1_Tachina_grossa_genome_assembly,_chromosome:_4	GeneMark.hmm3	stop_codon	148188586	148188588	.	-	0	ID=g26774.t2.stop1;Parent=g26774.t2;
OX465277.1_Tachina_grossa_genome_assembly,_chromosome:_4	GeneMark.hmm3	CDS	148188586	148188668	.	-	2	ID=g26774.t2.CDS1;Parent=g26774.t2;
OX465277.1_Tachina_grossa_genome_assembly,_chromosome:_4	GeneMark.hmm3	exon	148188586	148188668	0	-	.	ID=g26774.t2.exon1;Parent=g26774.t2;
OX465277.1_Tachina_grossa_genome_assembly,_chromosome:_4	GeneMark.hmm3	intron	148188669	148189057	.	-	0	ID=g26774.t2.intron1;Parent=g26774.t2;
OX465277.1_Tachina_grossa_genome_assembly,_chromosome:_4	GeneMark.hmm3	CDS	148189058	148189358	.	-	0	ID=g26774.t2.CDS2;Parent=g26774.t2;
OX465277.1_Tachina_grossa_genome_assembly,_chromosome:_4	GeneMark.hmm3	exon	148189058	148189358	0	-	.	ID=g26774.t2.exon2;Parent=g26774.t2;
OX465277.1_Tachina_grossa_genome_assembly,_chromosome:_4	GeneMark.hmm3	start_codon	148189356	148189358	.	-	0	ID=g26774.t2.start1;Parent=g26774.t2;
OX465277.1_Tachina_grossa_genome_assembly,_chromosome:_4	GeneMark.hmm3	mRNA	148204507	148205476	.	-	.	ID=g26774.t3;Parent=g26774;
OX465277.1_Tachina_grossa_genome_assembly,_chromosome:_4	GeneMark.hmm3	stop_codon	148204507	148204509	.	-	0	ID=g26774.t3.stop1;Parent=g26774.t3;
OX465277.1_Tachina_grossa_genome_assembly,_chromosome:_4	GeneMark.hmm3	CDS	148204507	148204688	.	-	2	ID=g26774.t3.CDS1;Parent=g26774.t3;
OX465277.1_Tachina_grossa_genome_assembly,_chromosome:_4	GeneMark.hmm3	exon	148204507	148204688	0	-	.	ID=g26774.t3.exon1;Parent=g26774.t3;
OX465277.1_Tachina_grossa_genome_assembly,_chromosome:_4	GeneMark.hmm3	intron	148204689	148205355	.	-	0	ID=g26774.t3.intron1;Parent=g26774.t3;
OX465277.1_Tachina_grossa_genome_assembly,_chromosome:_4	GeneMark.hmm3	CDS	148205356	148205476	.	-	0	ID=g26774.t3.CDS2;Parent=g26774.t3;
OX465277.1_Tachina_grossa_genome_assembly,_chromosome:_4	GeneMark.hmm3	exon	148205356	148205476	0	-	.	ID=g26774.t3.exon2;Parent=g26774.t3;
OX465277.1_Tachina_grossa_genome_assembly,_chromosome:_4	GeneMark.hmm3	start_codon	148205474	148205476	.	-	0	ID=g26774.t3.start1;Parent=g26774.t3;
OX465277.1_Tachina_grossa_genome_assembly,_chromosome:_4	AUGUSTUS	gene	148232546	148242437	.	+	.	ID=g26775;
OX465277.1_Tachina_grossa_genome_assembly,_chromosome:_4	AUGUSTUS	mRNA	148232546	148242437	1	+	.	ID=g26775.t1;Parent=g26775;
OX465277.1_Tachina_grossa_genome_assembly,_chromosome:_4	AUGUSTUS	start_codon	148232546	148232548	.	+	0	ID=g26775.t1.start1;Parent=g26775.t1;
OX465277.1_Tachina_grossa_genome_assembly,_chromosome:_4	AUGUSTUS	CDS	148232546	148232807	1	+	0	ID=g26775.t1.CDS1;Parent=g26775.t1;
OX465277.1_Tachina_grossa_genome_assembly,_chromosome:_4	AUGUSTUS	exon	148232546	148232807	.	+	.	ID=g26775.t1.exon1;Parent=g26775.t1;
OX465277.1_Tachina_grossa_genome_assembly,_chromosome:_4	AUGUSTUS	intron	148232808	148232888	1	+	.	ID=g26775.t1.intron1;Parent=g26775.t1;
OX465277.1_Tachina_grossa_genome_assembly,_chromosome:_4	AUGUSTUS	CDS	148232889	148233823	1	+	2	ID=g26775.t1.CDS2;Parent=g26775.t1;
OX465277.1_Tachina_grossa_genome_assembly,_chromosome:_4	AUGUSTUS	exon	148232889	148233823	.	+	.	ID=g26775.t1.exon2;Parent=g26775.t1;
OX465277.1_Tachina_grossa_genome_assembly,_chromosome:_4	AUGUSTUS	intron	148233824	148234945	1	+	.	ID=g26775.t1.intron2;Parent=g26775.t1;
OX465277.1_Tachina_grossa_genome_assembly,_chromosome:_4	AUGUSTUS	CDS	148234946	148235244	1	+	0	ID=g26775.t1.CDS3;Parent=g26775.t1;
OX465277.1_Tachina_grossa_genome_assembly,_chromosome:_4	AUGUSTUS	exon	148234946	148235244	.	+	.	ID=g26775.t1.exon3;Parent=g26775.t1;
OX465277.1_Tachina_grossa_genome_assembly,_chromosome:_4	AUGUSTUS	intron	148235245	148238064	1	+	.	ID=g26775.t1.intron3;Parent=g26775.t1;
OX465277.1_Tachina_grossa_genome_assembly,_chromosome:_4	AUGUSTUS	CDS	148238065	148238994	1	+	1	ID=g26775.t1.CDS4;Parent=g26775.t1;
OX465277.1_Tachina_grossa_genome_assembly,_chromosome:_4	AUGUSTUS	exon	148238065	148238994	.	+	.	ID=g26775.t1.exon4;Parent=g26775.t1;
OX465277.1_Tachina_grossa_genome_assembly,_chromosome:_4	AUGUSTUS	intron	148238995	148239200	1	+	.	ID=g26775.t1.intron4;Parent=g26775.t1;
OX465277.1_Tachina_grossa_genome_assembly,_chromosome:_4	AUGUSTUS	CDS	148239201	148239500	1	+	1	ID=g26775.t1.CDS5;Parent=g26775.t1;
OX465277.1_Tachina_grossa_genome_assembly,_chromosome:_4	AUGUSTUS	exon	148239201	148239500	.	+	.	ID=g26775.t1.exon5;Parent=g26775.t1;
OX465277.1_Tachina_grossa_genome_assembly,_chromosome:_4	AUGUSTUS	intron	148239501	148239607	1	+	.	ID=g26775.t1.intron5;Parent=g26775.t1;
OX465277.1_Tachina_grossa_genome_assembly,_chromosome:_4	AUGUSTUS	CDS	148239608	148239717	1	+	1	ID=g26775.t1.CDS6;Parent=g26775.t1;
OX465277.1_Tachina_grossa_genome_assembly,_chromosome:_4	AUGUSTUS	exon	148239608	148239717	.	+	.	ID=g26775.t1.exon6;Parent=g26775.t1;
OX465277.1_Tachina_grossa_genome_assembly,_chromosome:_4	AUGUSTUS	intron	148239718	148239778	1	+	.	ID=g26775.t1.intron6;Parent=g26775.t1;
OX465277.1_Tachina_grossa_genome_assembly,_chromosome:_4	AUGUSTUS	CDS	148239779	148239933	1	+	2	ID=g26775.t1.CDS7;Parent=g26775.t1;
OX465277.1_Tachina_grossa_genome_assembly,_chromosome:_4	AUGUSTUS	exon	148239779	148239933	.	+	.	ID=g26775.t1.exon7;Parent=g26775.t1;
OX465277.1_Tachina_grossa_genome_assembly,_chromosome:_4	AUGUSTUS	intron	148239934	148241711	1	+	.	ID=g26775.t1.intron7;Parent=g26775.t1;
OX465277.1_Tachina_grossa_genome_assembly,_chromosome:_4	AUGUSTUS	CDS	148241712	148242437	1	+	0	ID=g26775.t1.CDS8;Parent=g26775.t1;
OX465277.1_Tachina_grossa_genome_assembly,_chromosome:_4	AUGUSTUS	exon	148241712	148242437	.	+	.	ID=g26775.t1.exon8;Parent=g26775.t1;
OX465277.1_Tachina_grossa_genome_assembly,_chromosome:_4	AUGUSTUS	stop_codon	148242435	148242437	.	+	0	ID=g26775.t1.stop1;Parent=g26775.t1;
OX465277.1_Tachina_grossa_genome_assembly,_chromosome:_4	AUGUSTUS	gene	148262314	148265563	.	-	.	ID=g26776;
OX465277.1_Tachina_grossa_genome_assembly,_chromosome:_4	AUGUSTUS	mRNA	148262314	148265563	1	-	.	ID=g26776.t1;Parent=g26776;
OX465277.1_Tachina_grossa_genome_assembly,_chromosome:_4	AUGUSTUS	stop_codon	148262314	148262316	.	-	0	ID=g26776.t1.stop1;Parent=g26776.t1;
OX465277.1_Tachina_grossa_genome_assembly,_chromosome:_4	AUGUSTUS	CDS	148262314	148263963	1	-	0	ID=g26776.t1.CDS1;Parent=g26776.t1;
OX465277.1_Tachina_grossa_genome_assembly,_chromosome:_4	AUGUSTUS	exon	148262314	148263963	.	-	.	ID=g26776.t1.exon1;Parent=g26776.t1;
OX465277.1_Tachina_grossa_genome_assembly,_chromosome:_4	AUGUSTUS	intron	148263964	148264187	1	-	.	ID=g26776.t1.intron1;Parent=g26776.t1;
OX465277.1_Tachina_grossa_genome_assembly,_chromosome:_4	AUGUSTUS	CDS	148264188	148264982	1	-	0	ID=g26776.t1.CDS2;Parent=g26776.t1;
OX465277.1_Tachina_grossa_genome_assembly,_chromosome:_4	AUGUSTUS	exon	148264188	148264982	.	-	.	ID=g26776.t1.exon2;Parent=g26776.t1;
OX465277.1_Tachina_grossa_genome_assembly,_chromosome:_4	AUGUSTUS	intron	148264983	148265047	1	-	.	ID=g26776.t1.intron2;Parent=g26776.t1;
OX465277.1_Tachina_grossa_genome_assembly,_chromosome:_4	AUGUSTUS	CDS	148265048	148265381	1	-	1	ID=g26776.t1.CDS3;Parent=g26776.t1;
OX465277.1_Tachina_grossa_genome_assembly,_chromosome:_4	AUGUSTUS	exon	148265048	148265381	.	-	.	ID=g26776.t1.exon3;Parent=g26776.t1;
OX465277.1_Tachina_grossa_genome_assembly,_chromosome:_4	AUGUSTUS	intron	148265382	148265432	1	-	.	ID=g26776.t1.intron3;Parent=g26776.t1;
OX465277.1_Tachina_grossa_genome_assembly,_chromosome:_4	AUGUSTUS	CDS	148265433	148265563	1	-	0	ID=g26776.t1.CDS4;Parent=g26776.t1;
OX465277.1_Tachina_grossa_genome_assembly,_chromosome:_4	AUGUSTUS	exon	148265433	148265563	.	-	.	ID=g26776.t1.exon4;Parent=g26776.t1;
OX465277.1_Tachina_grossa_genome_assembly,_chromosome:_4	AUGUSTUS	start_codon	148265561	148265563	.	-	0	ID=g26776.t1.start1;Parent=g26776.t1;
OX465277.1_Tachina_grossa_genome_assembly,_chromosome:_4	AUGUSTUS	gene	148266326	148267989	.	+	.	ID=g26777;
OX465277.1_Tachina_grossa_genome_assembly,_chromosome:_4	AUGUSTUS	mRNA	148266326	148267989	1	+	.	ID=g26777.t1;Parent=g26777;
OX465277.1_Tachina_grossa_genome_assembly,_chromosome:_4	AUGUSTUS	start_codon	148266326	148266328	.	+	0	ID=g26777.t1.start1;Parent=g26777.t1;
OX465277.1_Tachina_grossa_genome_assembly,_chromosome:_4	AUGUSTUS	CDS	148266326	148266600	1	+	0	ID=g26777.t1.CDS1;Parent=g26777.t1;
OX465277.1_Tachina_grossa_genome_assembly,_chromosome:_4	AUGUSTUS	exon	148266326	148266600	.	+	.	ID=g26777.t1.exon1;Parent=g26777.t1;
OX465277.1_Tachina_grossa_genome_assembly,_chromosome:_4	AUGUSTUS	intron	148266601	148266692	1	+	.	ID=g26777.t1.intron1;Parent=g26777.t1;
OX465277.1_Tachina_grossa_genome_assembly,_chromosome:_4	AUGUSTUS	CDS	148266693	148266845	1	+	1	ID=g26777.t1.CDS2;Parent=g26777.t1;
OX465277.1_Tachina_grossa_genome_assembly,_chromosome:_4	AUGUSTUS	exon	148266693	148266845	.	+	.	ID=g26777.t1.exon2;Parent=g26777.t1;
OX465277.1_Tachina_grossa_genome_assembly,_chromosome:_4	AUGUSTUS	intron	148266846	148267002	1	+	.	ID=g26777.t1.intron2;Parent=g26777.t1;
OX465277.1_Tachina_grossa_genome_assembly,_chromosome:_4	AUGUSTUS	CDS	148267003	148267409	1	+	1	ID=g26777.t1.CDS3;Parent=g26777.t1;
OX465277.1_Tachina_grossa_genome_assembly,_chromosome:_4	AUGUSTUS	exon	148267003	148267409	.	+	.	ID=g26777.t1.exon3;Parent=g26777.t1;
OX465277.1_Tachina_grossa_genome_assembly,_chromosome:_4	AUGUSTUS	intron	148267410	148267480	1	+	.	ID=g26777.t1.intron3;Parent=g26777.t1;
OX465277.1_Tachina_grossa_genome_assembly,_chromosome:_4	AUGUSTUS	CDS	148267481	148267989	1	+	2	ID=g26777.t1.CDS4;Parent=g26777.t1;
OX465277.1_Tachina_grossa_genome_assembly,_chromosome:_4	AUGUSTUS	exon	148267481	148267989	.	+	.	ID=g26777.t1.exon4;Parent=g26777.t1;
OX465277.1_Tachina_grossa_genome_assembly,_chromosome:_4	AUGUSTUS	stop_codon	148267987	148267989	.	+	0	ID=g26777.t1.stop1;Parent=g26777.t1;
OX465277.1_Tachina_grossa_genome_assembly,_chromosome:_4	AUGUSTUS	gene	148269462	148282617	.	+	.	ID=g26778;
OX465277.1_Tachina_grossa_genome_assembly,_chromosome:_4	AUGUSTUS	mRNA	148269462	148282617	1	+	.	ID=g26778.t1;Parent=g26778;
OX465277.1_Tachina_grossa_genome_assembly,_chromosome:_4	AUGUSTUS	start_codon	148269462	148269464	.	+	0	ID=g26778.t1.start1;Parent=g26778.t1;
OX465277.1_Tachina_grossa_genome_assembly,_chromosome:_4	AUGUSTUS	CDS	148269462	148269961	1	+	0	ID=g26778.t1.CDS1;Parent=g26778.t1;
OX465277.1_Tachina_grossa_genome_assembly,_chromosome:_4	AUGUSTUS	exon	148269462	148269961	.	+	.	ID=g26778.t1.exon1;Parent=g26778.t1;
OX465277.1_Tachina_grossa_genome_assembly,_chromosome:_4	AUGUSTUS	intron	148269962	148271492	1	+	.	ID=g26778.t1.intron1;Parent=g26778.t1;
OX465277.1_Tachina_grossa_genome_assembly,_chromosome:_4	AUGUSTUS	CDS	148271493	148271645	1	+	1	ID=g26778.t1.CDS2;Parent=g26778.t1;
OX465277.1_Tachina_grossa_genome_assembly,_chromosome:_4	AUGUSTUS	exon	148271493	148271645	.	+	.	ID=g26778.t1.exon2;Parent=g26778.t1;
OX465277.1_Tachina_grossa_genome_assembly,_chromosome:_4	AUGUSTUS	intron	148271646	148271745	1	+	.	ID=g26778.t1.intron2;Parent=g26778.t1;
OX465277.1_Tachina_grossa_genome_assembly,_chromosome:_4	AUGUSTUS	CDS	148271746	148272128	1	+	1	ID=g26778.t1.CDS3;Parent=g26778.t1;
OX465277.1_Tachina_grossa_genome_assembly,_chromosome:_4	AUGUSTUS	exon	148271746	148272128	.	+	.	ID=g26778.t1.exon3;Parent=g26778.t1;
OX465277.1_Tachina_grossa_genome_assembly,_chromosome:_4	AUGUSTUS	intron	148272129	148272276	1	+	.	ID=g26778.t1.intron3;Parent=g26778.t1;
OX465277.1_Tachina_grossa_genome_assembly,_chromosome:_4	AUGUSTUS	CDS	148272277	148272470	1	+	2	ID=g26778.t1.CDS4;Parent=g26778.t1;
OX465277.1_Tachina_grossa_genome_assembly,_chromosome:_4	AUGUSTUS	exon	148272277	148272470	.	+	.	ID=g26778.t1.exon4;Parent=g26778.t1;
OX465277.1_Tachina_grossa_genome_assembly,_chromosome:_4	AUGUSTUS	intron	148272471	148275205	1	+	.	ID=g26778.t1.intron4;Parent=g26778.t1;
OX465277.1_Tachina_grossa_genome_assembly,_chromosome:_4	AUGUSTUS	CDS	148275206	148275621	1	+	0	ID=g26778.t1.CDS5;Parent=g26778.t1;
OX465277.1_Tachina_grossa_genome_assembly,_chromosome:_4	AUGUSTUS	exon	148275206	148275621	.	+	.	ID=g26778.t1.exon5;Parent=g26778.t1;
OX465277.1_Tachina_grossa_genome_assembly,_chromosome:_4	AUGUSTUS	intron	148275622	148275676	1	+	.	ID=g26778.t1.intron5;Parent=g26778.t1;
OX465277.1_Tachina_grossa_genome_assembly,_chromosome:_4	AUGUSTUS	CDS	148275677	148276232	1	+	1	ID=g26778.t1.CDS6;Parent=g26778.t1;
OX465277.1_Tachina_grossa_genome_assembly,_chromosome:_4	AUGUSTUS	exon	148275677	148276232	.	+	.	ID=g26778.t1.exon6;Parent=g26778.t1;
OX465277.1_Tachina_grossa_genome_assembly,_chromosome:_4	AUGUSTUS	intron	148276233	148276305	1	+	.	ID=g26778.t1.intron6;Parent=g26778.t1;
OX465277.1_Tachina_grossa_genome_assembly,_chromosome:_4	AUGUSTUS	CDS	148276306	148276475	1	+	0	ID=g26778.t1.CDS7;Parent=g26778.t1;
OX465277.1_Tachina_grossa_genome_assembly,_chromosome:_4	AUGUSTUS	exon	148276306	148276475	.	+	.	ID=g26778.t1.exon7;Parent=g26778.t1;
OX465277.1_Tachina_grossa_genome_assembly,_chromosome:_4	AUGUSTUS	intron	148276476	148276921	1	+	.	ID=g26778.t1.intron7;Parent=g26778.t1;
OX465277.1_Tachina_grossa_genome_assembly,_chromosome:_4	AUGUSTUS	CDS	148276922	148277131	1	+	1	ID=g26778.t1.CDS8;Parent=g26778.t1;
OX465277.1_Tachina_grossa_genome_assembly,_chromosome:_4	AUGUSTUS	exon	148276922	148277131	.	+	.	ID=g26778.t1.exon8;Parent=g26778.t1;
OX465277.1_Tachina_grossa_genome_assembly,_chromosome:_4	AUGUSTUS	intron	148277132	148277228	1	+	.	ID=g26778.t1.intron8;Parent=g26778.t1;
OX465277.1_Tachina_grossa_genome_assembly,_chromosome:_4	AUGUSTUS	CDS	148277229	148277676	1	+	1	ID=g26778.t1.CDS9;Parent=g26778.t1;
OX465277.1_Tachina_grossa_genome_assembly,_chromosome:_4	AUGUSTUS	exon	148277229	148277676	.	+	.	ID=g26778.t1.exon9;Parent=g26778.t1;
OX465277.1_Tachina_grossa_genome_assembly,_chromosome:_4	AUGUSTUS	intron	148277677	148282542	1	+	.	ID=g26778.t1.intron9;Parent=g26778.t1;
OX465277.1_Tachina_grossa_genome_assembly,_chromosome:_4	AUGUSTUS	CDS	148282543	148282617	1	+	0	ID=g26778.t1.CDS10;Parent=g26778.t1;
OX465277.1_Tachina_grossa_genome_assembly,_chromosome:_4	AUGUSTUS	exon	148282543	148282617	.	+	.	ID=g26778.t1.exon10;Parent=g26778.t1;
OX465277.1_Tachina_grossa_genome_assembly,_chromosome:_4	AUGUSTUS	stop_codon	148282615	148282617	.	+	0	ID=g26778.t1.stop1;Parent=g26778.t1;
OX465277.1_Tachina_grossa_genome_assembly,_chromosome:_4	AUGUSTUS	gene	148297398	148320424	.	-	.	ID=g26779;
OX465277.1_Tachina_grossa_genome_assembly,_chromosome:_4	AUGUSTUS	mRNA	148297398	148320424	1	-	.	ID=g26779.t1;Parent=g26779;
OX465277.1_Tachina_grossa_genome_assembly,_chromosome:_4	AUGUSTUS	stop_codon	148297398	148297400	.	-	0	ID=g26779.t1.stop1;Parent=g26779.t1;
OX465277.1_Tachina_grossa_genome_assembly,_chromosome:_4	AUGUSTUS	CDS	148297398	148297452	1	-	1	ID=g26779.t1.CDS1;Parent=g26779.t1;
OX465277.1_Tachina_grossa_genome_assembly,_chromosome:_4	AUGUSTUS	exon	148297398	148297452	.	-	.	ID=g26779.t1.exon1;Parent=g26779.t1;
OX465277.1_Tachina_grossa_genome_assembly,_chromosome:_4	AUGUSTUS	intron	148297453	148298071	1	-	.	ID=g26779.t1.intron1;Parent=g26779.t1;
OX465277.1_Tachina_grossa_genome_assembly,_chromosome:_4	AUGUSTUS	CDS	148298072	148298205	1	-	0	ID=g26779.t1.CDS2;Parent=g26779.t1;
OX465277.1_Tachina_grossa_genome_assembly,_chromosome:_4	AUGUSTUS	exon	148298072	148298205	.	-	.	ID=g26779.t1.exon2;Parent=g26779.t1;
OX465277.1_Tachina_grossa_genome_assembly,_chromosome:_4	AUGUSTUS	intron	148298206	148304837	1	-	.	ID=g26779.t1.intron2;Parent=g26779.t1;
OX465277.1_Tachina_grossa_genome_assembly,_chromosome:_4	AUGUSTUS	CDS	148304838	148305272	1	-	0	ID=g26779.t1.CDS3;Parent=g26779.t1;
OX465277.1_Tachina_grossa_genome_assembly,_chromosome:_4	AUGUSTUS	exon	148304838	148305272	.	-	.	ID=g26779.t1.exon3;Parent=g26779.t1;
OX465277.1_Tachina_grossa_genome_assembly,_chromosome:_4	AUGUSTUS	intron	148305273	148305348	1	-	.	ID=g26779.t1.intron3;Parent=g26779.t1;
OX465277.1_Tachina_grossa_genome_assembly,_chromosome:_4	AUGUSTUS	CDS	148305349	148305468	1	-	0	ID=g26779.t1.CDS4;Parent=g26779.t1;
OX465277.1_Tachina_grossa_genome_assembly,_chromosome:_4	AUGUSTUS	exon	148305349	148305468	.	-	.	ID=g26779.t1.exon4;Parent=g26779.t1;
OX465277.1_Tachina_grossa_genome_assembly,_chromosome:_4	AUGUSTUS	intron	148305469	148305528	1	-	.	ID=g26779.t1.intron4;Parent=g26779.t1;
OX465277.1_Tachina_grossa_genome_assembly,_chromosome:_4	AUGUSTUS	CDS	148305529	148306746	1	-	0	ID=g26779.t1.CDS5;Parent=g26779.t1;
OX465277.1_Tachina_grossa_genome_assembly,_chromosome:_4	AUGUSTUS	exon	148305529	148306746	.	-	.	ID=g26779.t1.exon5;Parent=g26779.t1;
OX465277.1_Tachina_grossa_genome_assembly,_chromosome:_4	AUGUSTUS	intron	148306747	148306802	1	-	.	ID=g26779.t1.intron5;Parent=g26779.t1;
OX465277.1_Tachina_grossa_genome_assembly,_chromosome:_4	AUGUSTUS	CDS	148306803	148307596	1	-	2	ID=g26779.t1.CDS6;Parent=g26779.t1;
OX465277.1_Tachina_grossa_genome_assembly,_chromosome:_4	AUGUSTUS	exon	148306803	148307596	.	-	.	ID=g26779.t1.exon6;Parent=g26779.t1;
OX465277.1_Tachina_grossa_genome_assembly,_chromosome:_4	AUGUSTUS	intron	148307597	148311896	1	-	.	ID=g26779.t1.intron6;Parent=g26779.t1;
OX465277.1_Tachina_grossa_genome_assembly,_chromosome:_4	AUGUSTUS	CDS	148311897	148312046	1	-	2	ID=g26779.t1.CDS7;Parent=g26779.t1;
OX465277.1_Tachina_grossa_genome_assembly,_chromosome:_4	AUGUSTUS	exon	148311897	148312046	.	-	.	ID=g26779.t1.exon7;Parent=g26779.t1;
OX465277.1_Tachina_grossa_genome_assembly,_chromosome:_4	AUGUSTUS	intron	148312047	148312734	1	-	.	ID=g26779.t1.intron7;Parent=g26779.t1;
OX465277.1_Tachina_grossa_genome_assembly,_chromosome:_4	AUGUSTUS	CDS	148312735	148312868	1	-	1	ID=g26779.t1.CDS8;Parent=g26779.t1;
OX465277.1_Tachina_grossa_genome_assembly,_chromosome:_4	AUGUSTUS	exon	148312735	148312868	.	-	.	ID=g26779.t1.exon8;Parent=g26779.t1;
OX465277.1_Tachina_grossa_genome_assembly,_chromosome:_4	AUGUSTUS	intron	148312869	148317718	1	-	.	ID=g26779.t1.intron8;Parent=g26779.t1;
OX465277.1_Tachina_grossa_genome_assembly,_chromosome:_4	AUGUSTUS	CDS	148317719	148317792	1	-	0	ID=g26779.t1.CDS9;Parent=g26779.t1;
OX465277.1_Tachina_grossa_genome_assembly,_chromosome:_4	AUGUSTUS	exon	148317719	148317792	.	-	.	ID=g26779.t1.exon9;Parent=g26779.t1;
OX465277.1_Tachina_grossa_genome_assembly,_chromosome:_4	AUGUSTUS	intron	148317793	148317878	1	-	.	ID=g26779.t1.intron9;Parent=g26779.t1;
OX465277.1_Tachina_grossa_genome_assembly,_chromosome:_4	AUGUSTUS	CDS	148317879	148318043	1	-	0	ID=g26779.t1.CDS10;Parent=g26779.t1;
OX465277.1_Tachina_grossa_genome_assembly,_chromosome:_4	AUGUSTUS	exon	148317879	148318043	.	-	.	ID=g26779.t1.exon10;Parent=g26779.t1;
OX465277.1_Tachina_grossa_genome_assembly,_chromosome:_4	AUGUSTUS	intron	148318044	148320346	1	-	.	ID=g26779.t1.intron10;Parent=g26779.t1;
OX465277.1_Tachina_grossa_genome_assembly,_chromosome:_4	AUGUSTUS	CDS	148320347	148320424	1	-	0	ID=g26779.t1.CDS11;Parent=g26779.t1;
OX465277.1_Tachina_grossa_genome_assembly,_chromosome:_4	AUGUSTUS	exon	148320347	148320424	.	-	.	ID=g26779.t1.exon11;Parent=g26779.t1;
OX465277.1_Tachina_grossa_genome_assembly,_chromosome:_4	AUGUSTUS	start_codon	148320422	148320424	.	-	0	ID=g26779.t1.start1;Parent=g26779.t1;
OX465277.1_Tachina_grossa_genome_assembly,_chromosome:_4	AUGUSTUS	gene	148418145	148418660	.	-	.	ID=g26780;
OX465277.1_Tachina_grossa_genome_assembly,_chromosome:_4	AUGUSTUS	mRNA	148418145	148418660	1	-	.	ID=g26780.t1;Parent=g26780;
OX465277.1_Tachina_grossa_genome_assembly,_chromosome:_4	AUGUSTUS	stop_codon	148418145	148418147	.	-	0	ID=g26780.t1.stop1;Parent=g26780.t1;
OX465277.1_Tachina_grossa_genome_assembly,_chromosome:_4	AUGUSTUS	CDS	148418145	148418660	1	-	0	ID=g26780.t1.CDS1;Parent=g26780.t1;
OX465277.1_Tachina_grossa_genome_assembly,_chromosome:_4	AUGUSTUS	exon	148418145	148418660	.	-	.	ID=g26780.t1.exon1;Parent=g26780.t1;
OX465277.1_Tachina_grossa_genome_assembly,_chromosome:_4	AUGUSTUS	start_codon	148418658	148418660	.	-	0	ID=g26780.t1.start1;Parent=g26780.t1;
OX465277.1_Tachina_grossa_genome_assembly,_chromosome:_4	AUGUSTUS	gene	148419172	148420001	.	-	.	ID=g26781;
OX465277.1_Tachina_grossa_genome_assembly,_chromosome:_4	AUGUSTUS	mRNA	148419172	148420001	0.54	-	.	ID=g26781.t1;Parent=g26781;
OX465277.1_Tachina_grossa_genome_assembly,_chromosome:_4	AUGUSTUS	stop_codon	148419172	148419174	.	-	0	ID=g26781.t1.stop1;Parent=g26781.t1;
OX465277.1_Tachina_grossa_genome_assembly,_chromosome:_4	AUGUSTUS	CDS	148419172	148419782	0.54	-	2	ID=g26781.t1.CDS1;Parent=g26781.t1;
OX465277.1_Tachina_grossa_genome_assembly,_chromosome:_4	AUGUSTUS	exon	148419172	148419782	.	-	.	ID=g26781.t1.exon1;Parent=g26781.t1;
OX465277.1_Tachina_grossa_genome_assembly,_chromosome:_4	AUGUSTUS	intron	148419783	148419859	0.54	-	.	ID=g26781.t1.intron1;Parent=g26781.t1;
OX465277.1_Tachina_grossa_genome_assembly,_chromosome:_4	AUGUSTUS	CDS	148419860	148420001	0.94	-	0	ID=g26781.t1.CDS2;Parent=g26781.t1;
OX465277.1_Tachina_grossa_genome_assembly,_chromosome:_4	AUGUSTUS	exon	148419860	148420001	.	-	.	ID=g26781.t1.exon2;Parent=g26781.t1;
OX465277.1_Tachina_grossa_genome_assembly,_chromosome:_4	AUGUSTUS	start_codon	148419999	148420001	.	-	0	ID=g26781.t1.start1;Parent=g26781.t1;
OX465277.1_Tachina_grossa_genome_assembly,_chromosome:_4	AUGUSTUS	gene	148420729	148421331	.	-	.	ID=g26782;
OX465277.1_Tachina_grossa_genome_assembly,_chromosome:_4	AUGUSTUS	mRNA	148420729	148421331	0.74	-	.	ID=g26782.t1;Parent=g26782;
OX465277.1_Tachina_grossa_genome_assembly,_chromosome:_4	AUGUSTUS	stop_codon	148420729	148420731	.	-	0	ID=g26782.t1.stop1;Parent=g26782.t1;
OX465277.1_Tachina_grossa_genome_assembly,_chromosome:_4	AUGUSTUS	CDS	148420729	148421331	0.74	-	0	ID=g26782.t1.CDS1;Parent=g26782.t1;
OX465277.1_Tachina_grossa_genome_assembly,_chromosome:_4	AUGUSTUS	exon	148420729	148421331	.	-	.	ID=g26782.t1.exon1;Parent=g26782.t1;
OX465277.1_Tachina_grossa_genome_assembly,_chromosome:_4	AUGUSTUS	start_codon	148421329	148421331	.	-	0	ID=g26782.t1.start1;Parent=g26782.t1;
OX465277.1_Tachina_grossa_genome_assembly,_chromosome:_4	AUGUSTUS	gene	148435585	148436914	.	+	.	ID=g26783;
OX465277.1_Tachina_grossa_genome_assembly,_chromosome:_4	AUGUSTUS	mRNA	148435585	148436914	1	+	.	ID=g26783.t1;Parent=g26783;
OX465277.1_Tachina_grossa_genome_assembly,_chromosome:_4	AUGUSTUS	start_codon	148435585	148435587	.	+	0	ID=g26783.t1.start1;Parent=g26783.t1;
OX465277.1_Tachina_grossa_genome_assembly,_chromosome:_4	AUGUSTUS	CDS	148435585	148435976	1	+	0	ID=g26783.t1.CDS1;Parent=g26783.t1;
OX465277.1_Tachina_grossa_genome_assembly,_chromosome:_4	AUGUSTUS	exon	148435585	148435976	.	+	.	ID=g26783.t1.exon1;Parent=g26783.t1;
OX465277.1_Tachina_grossa_genome_assembly,_chromosome:_4	AUGUSTUS	intron	148435977	148436481	1	+	.	ID=g26783.t1.intron1;Parent=g26783.t1;
OX465277.1_Tachina_grossa_genome_assembly,_chromosome:_4	AUGUSTUS	CDS	148436482	148436914	1	+	1	ID=g26783.t1.CDS2;Parent=g26783.t1;
OX465277.1_Tachina_grossa_genome_assembly,_chromosome:_4	AUGUSTUS	exon	148436482	148436914	.	+	.	ID=g26783.t1.exon2;Parent=g26783.t1;
OX465277.1_Tachina_grossa_genome_assembly,_chromosome:_4	AUGUSTUS	stop_codon	148436912	148436914	.	+	0	ID=g26783.t1.stop1;Parent=g26783.t1;
OX465277.1_Tachina_grossa_genome_assembly,_chromosome:_4	AUGUSTUS	gene	148442463	148451770	.	+	.	ID=g26784;
OX465277.1_Tachina_grossa_genome_assembly,_chromosome:_4	AUGUSTUS	mRNA	148442463	148451770	1	+	.	ID=g26784.t1;Parent=g26784;
OX465277.1_Tachina_grossa_genome_assembly,_chromosome:_4	AUGUSTUS	start_codon	148442463	148442465	.	+	0	ID=g26784.t1.start1;Parent=g26784.t1;
OX465277.1_Tachina_grossa_genome_assembly,_chromosome:_4	AUGUSTUS	CDS	148442463	148442704	1	+	0	ID=g26784.t1.CDS1;Parent=g26784.t1;
OX465277.1_Tachina_grossa_genome_assembly,_chromosome:_4	AUGUSTUS	exon	148442463	148442704	.	+	.	ID=g26784.t1.exon1;Parent=g26784.t1;
OX465277.1_Tachina_grossa_genome_assembly,_chromosome:_4	AUGUSTUS	intron	148442705	148446697	1	+	.	ID=g26784.t1.intron1;Parent=g26784.t1;
OX465277.1_Tachina_grossa_genome_assembly,_chromosome:_4	AUGUSTUS	CDS	148446698	148446826	1	+	1	ID=g26784.t1.CDS2;Parent=g26784.t1;
OX465277.1_Tachina_grossa_genome_assembly,_chromosome:_4	AUGUSTUS	exon	148446698	148446826	.	+	.	ID=g26784.t1.exon2;Parent=g26784.t1;
OX465277.1_Tachina_grossa_genome_assembly,_chromosome:_4	AUGUSTUS	intron	148446827	148451262	1	+	.	ID=g26784.t1.intron2;Parent=g26784.t1;
OX465277.1_Tachina_grossa_genome_assembly,_chromosome:_4	AUGUSTUS	CDS	148451263	148451770	1	+	1	ID=g26784.t1.CDS3;Parent=g26784.t1;
OX465277.1_Tachina_grossa_genome_assembly,_chromosome:_4	AUGUSTUS	exon	148451263	148451770	.	+	.	ID=g26784.t1.exon3;Parent=g26784.t1;
OX465277.1_Tachina_grossa_genome_assembly,_chromosome:_4	AUGUSTUS	stop_codon	148451768	148451770	.	+	0	ID=g26784.t1.stop1;Parent=g26784.t1;
OX465277.1_Tachina_grossa_genome_assembly,_chromosome:_4	AUGUSTUS	gene	148454580	148455390	.	-	.	ID=g26785;
OX465277.1_Tachina_grossa_genome_assembly,_chromosome:_4	AUGUSTUS	mRNA	148454580	148455390	1	-	.	ID=g26785.t1;Parent=g26785;
OX465277.1_Tachina_grossa_genome_assembly,_chromosome:_4	AUGUSTUS	stop_codon	148454580	148454582	.	-	0	ID=g26785.t1.stop1;Parent=g26785.t1;
OX465277.1_Tachina_grossa_genome_assembly,_chromosome:_4	AUGUSTUS	CDS	148454580	148454861	1	-	0	ID=g26785.t1.CDS1;Parent=g26785.t1;
OX465277.1_Tachina_grossa_genome_assembly,_chromosome:_4	AUGUSTUS	exon	148454580	148454861	.	-	.	ID=g26785.t1.exon1;Parent=g26785.t1;
OX465277.1_Tachina_grossa_genome_assembly,_chromosome:_4	AUGUSTUS	intron	148454862	148454931	1	-	.	ID=g26785.t1.intron1;Parent=g26785.t1;
OX465277.1_Tachina_grossa_genome_assembly,_chromosome:_4	AUGUSTUS	CDS	148454932	148455265	1	-	1	ID=g26785.t1.CDS2;Parent=g26785.t1;
OX465277.1_Tachina_grossa_genome_assembly,_chromosome:_4	AUGUSTUS	exon	148454932	148455265	.	-	.	ID=g26785.t1.exon2;Parent=g26785.t1;
OX465277.1_Tachina_grossa_genome_assembly,_chromosome:_4	AUGUSTUS	intron	148455266	148455328	1	-	.	ID=g26785.t1.intron2;Parent=g26785.t1;
OX465277.1_Tachina_grossa_genome_assembly,_chromosome:_4	AUGUSTUS	CDS	148455329	148455390	1	-	0	ID=g26785.t1.CDS3;Parent=g26785.t1;
OX465277.1_Tachina_grossa_genome_assembly,_chromosome:_4	AUGUSTUS	exon	148455329	148455390	.	-	.	ID=g26785.t1.exon3;Parent=g26785.t1;
OX465277.1_Tachina_grossa_genome_assembly,_chromosome:_4	AUGUSTUS	start_codon	148455388	148455390	.	-	0	ID=g26785.t1.start1;Parent=g26785.t1;
OX465277.1_Tachina_grossa_genome_assembly,_chromosome:_4	AUGUSTUS	gene	148456104	148458756	.	+	.	ID=g26786;
OX465277.1_Tachina_grossa_genome_assembly,_chromosome:_4	AUGUSTUS	mRNA	148456104	148458756	1	+	.	ID=g26786.t1;Parent=g26786;
OX465277.1_Tachina_grossa_genome_assembly,_chromosome:_4	AUGUSTUS	start_codon	148456104	148456106	.	+	0	ID=g26786.t1.start1;Parent=g26786.t1;
OX465277.1_Tachina_grossa_genome_assembly,_chromosome:_4	AUGUSTUS	CDS	148456104	148456541	1	+	0	ID=g26786.t1.CDS1;Parent=g26786.t1;
OX465277.1_Tachina_grossa_genome_assembly,_chromosome:_4	AUGUSTUS	exon	148456104	148456541	.	+	.	ID=g26786.t1.exon1;Parent=g26786.t1;
OX465277.1_Tachina_grossa_genome_assembly,_chromosome:_4	AUGUSTUS	intron	148456542	148457547	1	+	.	ID=g26786.t1.intron1;Parent=g26786.t1;
OX465277.1_Tachina_grossa_genome_assembly,_chromosome:_4	AUGUSTUS	CDS	148457548	148458756	1	+	0	ID=g26786.t1.CDS2;Parent=g26786.t1;
OX465277.1_Tachina_grossa_genome_assembly,_chromosome:_4	AUGUSTUS	exon	148457548	148458756	.	+	.	ID=g26786.t1.exon2;Parent=g26786.t1;
OX465277.1_Tachina_grossa_genome_assembly,_chromosome:_4	AUGUSTUS	stop_codon	148458754	148458756	.	+	0	ID=g26786.t1.stop1;Parent=g26786.t1;
OX465277.1_Tachina_grossa_genome_assembly,_chromosome:_4	AUGUSTUS	gene	148459188	148460597	.	-	.	ID=g26787;
OX465277.1_Tachina_grossa_genome_assembly,_chromosome:_4	AUGUSTUS	mRNA	148459188	148460597	1	-	.	ID=g26787.t1;Parent=g26787;
OX465277.1_Tachina_grossa_genome_assembly,_chromosome:_4	AUGUSTUS	stop_codon	148459188	148459190	.	-	0	ID=g26787.t1.stop1;Parent=g26787.t1;
OX465277.1_Tachina_grossa_genome_assembly,_chromosome:_4	AUGUSTUS	CDS	148459188	148460246	1	-	0	ID=g26787.t1.CDS1;Parent=g26787.t1;
OX465277.1_Tachina_grossa_genome_assembly,_chromosome:_4	AUGUSTUS	exon	148459188	148460246	.	-	.	ID=g26787.t1.exon1;Parent=g26787.t1;
OX465277.1_Tachina_grossa_genome_assembly,_chromosome:_4	AUGUSTUS	intron	148460247	148460300	1	-	.	ID=g26787.t1.intron1;Parent=g26787.t1;
OX465277.1_Tachina_grossa_genome_assembly,_chromosome:_4	AUGUSTUS	CDS	148460301	148460597	1	-	0	ID=g26787.t1.CDS2;Parent=g26787.t1;
OX465277.1_Tachina_grossa_genome_assembly,_chromosome:_4	AUGUSTUS	exon	148460301	148460597	.	-	.	ID=g26787.t1.exon2;Parent=g26787.t1;
OX465277.1_Tachina_grossa_genome_assembly,_chromosome:_4	AUGUSTUS	start_codon	148460595	148460597	.	-	0	ID=g26787.t1.start1;Parent=g26787.t1;
OX465277.1_Tachina_grossa_genome_assembly,_chromosome:_4	AUGUSTUS	gene	148461005	148463512	.	+	.	ID=g26788;
OX465277.1_Tachina_grossa_genome_assembly,_chromosome:_4	AUGUSTUS	mRNA	148461005	148463512	1	+	.	ID=g26788.t1;Parent=g26788;
OX465277.1_Tachina_grossa_genome_assembly,_chromosome:_4	AUGUSTUS	start_codon	148461005	148461007	.	+	0	ID=g26788.t1.start1;Parent=g26788.t1;
OX465277.1_Tachina_grossa_genome_assembly,_chromosome:_4	AUGUSTUS	CDS	148461005	148462033	1	+	0	ID=g26788.t1.CDS1;Parent=g26788.t1;
OX465277.1_Tachina_grossa_genome_assembly,_chromosome:_4	AUGUSTUS	exon	148461005	148462033	.	+	.	ID=g26788.t1.exon1;Parent=g26788.t1;
OX465277.1_Tachina_grossa_genome_assembly,_chromosome:_4	AUGUSTUS	intron	148462034	148462663	1	+	.	ID=g26788.t1.intron1;Parent=g26788.t1;
OX465277.1_Tachina_grossa_genome_assembly,_chromosome:_4	AUGUSTUS	CDS	148462664	148463512	1	+	0	ID=g26788.t1.CDS2;Parent=g26788.t1;
OX465277.1_Tachina_grossa_genome_assembly,_chromosome:_4	AUGUSTUS	exon	148462664	148463512	.	+	.	ID=g26788.t1.exon2;Parent=g26788.t1;
OX465277.1_Tachina_grossa_genome_assembly,_chromosome:_4	AUGUSTUS	stop_codon	148463510	148463512	.	+	0	ID=g26788.t1.stop1;Parent=g26788.t1;
OX465277.1_Tachina_grossa_genome_assembly,_chromosome:_4	AUGUSTUS	gene	148464877	148466783	.	+	.	ID=g26789;
OX465277.1_Tachina_grossa_genome_assembly,_chromosome:_4	AUGUSTUS	mRNA	148464877	148466783	1	+	.	ID=g26789.t1;Parent=g26789;
OX465277.1_Tachina_grossa_genome_assembly,_chromosome:_4	AUGUSTUS	start_codon	148464877	148464879	.	+	0	ID=g26789.t1.start1;Parent=g26789.t1;
OX465277.1_Tachina_grossa_genome_assembly,_chromosome:_4	AUGUSTUS	CDS	148464877	148464958	1	+	0	ID=g26789.t1.CDS1;Parent=g26789.t1;
OX465277.1_Tachina_grossa_genome_assembly,_chromosome:_4	AUGUSTUS	exon	148464877	148464958	.	+	.	ID=g26789.t1.exon1;Parent=g26789.t1;
OX465277.1_Tachina_grossa_genome_assembly,_chromosome:_4	AUGUSTUS	intron	148464959	148465069	1	+	.	ID=g26789.t1.intron1;Parent=g26789.t1;
OX465277.1_Tachina_grossa_genome_assembly,_chromosome:_4	AUGUSTUS	CDS	148465070	148465785	1	+	2	ID=g26789.t1.CDS2;Parent=g26789.t1;
OX465277.1_Tachina_grossa_genome_assembly,_chromosome:_4	AUGUSTUS	exon	148465070	148465785	.	+	.	ID=g26789.t1.exon2;Parent=g26789.t1;
OX465277.1_Tachina_grossa_genome_assembly,_chromosome:_4	AUGUSTUS	intron	148465786	148465842	1	+	.	ID=g26789.t1.intron2;Parent=g26789.t1;
OX465277.1_Tachina_grossa_genome_assembly,_chromosome:_4	AUGUSTUS	CDS	148465843	148465932	1	+	0	ID=g26789.t1.CDS3;Parent=g26789.t1;
OX465277.1_Tachina_grossa_genome_assembly,_chromosome:_4	AUGUSTUS	exon	148465843	148465932	.	+	.	ID=g26789.t1.exon3;Parent=g26789.t1;
OX465277.1_Tachina_grossa_genome_assembly,_chromosome:_4	AUGUSTUS	intron	148465933	148466005	1	+	.	ID=g26789.t1.intron3;Parent=g26789.t1;
OX465277.1_Tachina_grossa_genome_assembly,_chromosome:_4	AUGUSTUS	CDS	148466006	148466329	1	+	0	ID=g26789.t1.CDS4;Parent=g26789.t1;
OX465277.1_Tachina_grossa_genome_assembly,_chromosome:_4	AUGUSTUS	exon	148466006	148466329	.	+	.	ID=g26789.t1.exon4;Parent=g26789.t1;
OX465277.1_Tachina_grossa_genome_assembly,_chromosome:_4	AUGUSTUS	intron	148466330	148466406	1	+	.	ID=g26789.t1.intron4;Parent=g26789.t1;
OX465277.1_Tachina_grossa_genome_assembly,_chromosome:_4	AUGUSTUS	CDS	148466407	148466618	1	+	0	ID=g26789.t1.CDS5;Parent=g26789.t1;
OX465277.1_Tachina_grossa_genome_assembly,_chromosome:_4	AUGUSTUS	exon	148466407	148466618	.	+	.	ID=g26789.t1.exon5;Parent=g26789.t1;
OX465277.1_Tachina_grossa_genome_assembly,_chromosome:_4	AUGUSTUS	intron	148466619	148466677	1	+	.	ID=g26789.t1.intron5;Parent=g26789.t1;
OX465277.1_Tachina_grossa_genome_assembly,_chromosome:_4	AUGUSTUS	CDS	148466678	148466783	1	+	1	ID=g26789.t1.CDS6;Parent=g26789.t1;
OX465277.1_Tachina_grossa_genome_assembly,_chromosome:_4	AUGUSTUS	exon	148466678	148466783	.	+	.	ID=g26789.t1.exon6;Parent=g26789.t1;
OX465277.1_Tachina_grossa_genome_assembly,_chromosome:_4	AUGUSTUS	stop_codon	148466781	148466783	.	+	0	ID=g26789.t1.stop1;Parent=g26789.t1;
OX465277.1_Tachina_grossa_genome_assembly,_chromosome:_4	AUGUSTUS	gene	148467194	148468869	.	-	.	ID=g26790;
OX465277.1_Tachina_grossa_genome_assembly,_chromosome:_4	AUGUSTUS	mRNA	148467194	148468869	1	-	.	ID=g26790.t1;Parent=g26790;
OX465277.1_Tachina_grossa_genome_assembly,_chromosome:_4	AUGUSTUS	stop_codon	148467194	148467196	.	-	0	ID=g26790.t1.stop1;Parent=g26790.t1;
OX465277.1_Tachina_grossa_genome_assembly,_chromosome:_4	AUGUSTUS	CDS	148467194	148467603	1	-	2	ID=g26790.t1.CDS1;Parent=g26790.t1;
OX465277.1_Tachina_grossa_genome_assembly,_chromosome:_4	AUGUSTUS	exon	148467194	148467603	.	-	.	ID=g26790.t1.exon1;Parent=g26790.t1;
OX465277.1_Tachina_grossa_genome_assembly,_chromosome:_4	AUGUSTUS	intron	148467604	148467671	1	-	.	ID=g26790.t1.intron1;Parent=g26790.t1;
OX465277.1_Tachina_grossa_genome_assembly,_chromosome:_4	AUGUSTUS	CDS	148467672	148468135	1	-	1	ID=g26790.t1.CDS2;Parent=g26790.t1;
OX465277.1_Tachina_grossa_genome_assembly,_chromosome:_4	AUGUSTUS	exon	148467672	148468135	.	-	.	ID=g26790.t1.exon2;Parent=g26790.t1;
OX465277.1_Tachina_grossa_genome_assembly,_chromosome:_4	AUGUSTUS	intron	148468136	148468228	1	-	.	ID=g26790.t1.intron2;Parent=g26790.t1;
OX465277.1_Tachina_grossa_genome_assembly,_chromosome:_4	AUGUSTUS	CDS	148468229	148468869	1	-	0	ID=g26790.t1.CDS3;Parent=g26790.t1;
OX465277.1_Tachina_grossa_genome_assembly,_chromosome:_4	AUGUSTUS	exon	148468229	148468869	.	-	.	ID=g26790.t1.exon3;Parent=g26790.t1;
OX465277.1_Tachina_grossa_genome_assembly,_chromosome:_4	AUGUSTUS	start_codon	148468867	148468869	.	-	0	ID=g26790.t1.start1;Parent=g26790.t1;
OX465277.1_Tachina_grossa_genome_assembly,_chromosome:_4	AUGUSTUS	gene	148470073	148471500	.	+	.	ID=g26791;
OX465277.1_Tachina_grossa_genome_assembly,_chromosome:_4	AUGUSTUS	mRNA	148470073	148471500	1	+	.	ID=g26791.t1;Parent=g26791;
OX465277.1_Tachina_grossa_genome_assembly,_chromosome:_4	AUGUSTUS	start_codon	148470073	148470075	.	+	0	ID=g26791.t1.start1;Parent=g26791.t1;
OX465277.1_Tachina_grossa_genome_assembly,_chromosome:_4	AUGUSTUS	CDS	148470073	148471500	1	+	0	ID=g26791.t1.CDS1;Parent=g26791.t1;
OX465277.1_Tachina_grossa_genome_assembly,_chromosome:_4	AUGUSTUS	exon	148470073	148471500	.	+	.	ID=g26791.t1.exon1;Parent=g26791.t1;
OX465277.1_Tachina_grossa_genome_assembly,_chromosome:_4	AUGUSTUS	stop_codon	148471498	148471500	.	+	0	ID=g26791.t1.stop1;Parent=g26791.t1;
OX465277.1_Tachina_grossa_genome_assembly,_chromosome:_4	AUGUSTUS	gene	148472324	148483107	.	-	.	ID=g26792;
OX465277.1_Tachina_grossa_genome_assembly,_chromosome:_4	AUGUSTUS	mRNA	148472324	148483107	1	-	.	ID=g26792.t1;Parent=g26792;
OX465277.1_Tachina_grossa_genome_assembly,_chromosome:_4	AUGUSTUS	stop_codon	148472324	148472326	.	-	0	ID=g26792.t1.stop1;Parent=g26792.t1;
OX465277.1_Tachina_grossa_genome_assembly,_chromosome:_4	AUGUSTUS	CDS	148472324	148473175	1	-	0	ID=g26792.t1.CDS1;Parent=g26792.t1;
OX465277.1_Tachina_grossa_genome_assembly,_chromosome:_4	AUGUSTUS	exon	148472324	148473175	.	-	.	ID=g26792.t1.exon1;Parent=g26792.t1;
OX465277.1_Tachina_grossa_genome_assembly,_chromosome:_4	AUGUSTUS	intron	148473176	148473413	1	-	.	ID=g26792.t1.intron1;Parent=g26792.t1;
OX465277.1_Tachina_grossa_genome_assembly,_chromosome:_4	AUGUSTUS	CDS	148473414	148474016	1	-	0	ID=g26792.t1.CDS2;Parent=g26792.t1;
OX465277.1_Tachina_grossa_genome_assembly,_chromosome:_4	AUGUSTUS	exon	148473414	148474016	.	-	.	ID=g26792.t1.exon2;Parent=g26792.t1;
OX465277.1_Tachina_grossa_genome_assembly,_chromosome:_4	AUGUSTUS	intron	148474017	148474317	1	-	.	ID=g26792.t1.intron2;Parent=g26792.t1;
OX465277.1_Tachina_grossa_genome_assembly,_chromosome:_4	AUGUSTUS	CDS	148474318	148475226	1	-	0	ID=g26792.t1.CDS3;Parent=g26792.t1;
OX465277.1_Tachina_grossa_genome_assembly,_chromosome:_4	AUGUSTUS	exon	148474318	148475226	.	-	.	ID=g26792.t1.exon3;Parent=g26792.t1;
OX465277.1_Tachina_grossa_genome_assembly,_chromosome:_4	AUGUSTUS	intron	148475227	148479759	1	-	.	ID=g26792.t1.intron3;Parent=g26792.t1;
OX465277.1_Tachina_grossa_genome_assembly,_chromosome:_4	AUGUSTUS	CDS	148479760	148481320	1	-	1	ID=g26792.t1.CDS4;Parent=g26792.t1;
OX465277.1_Tachina_grossa_genome_assembly,_chromosome:_4	AUGUSTUS	exon	148479760	148481320	.	-	.	ID=g26792.t1.exon4;Parent=g26792.t1;
OX465277.1_Tachina_grossa_genome_assembly,_chromosome:_4	AUGUSTUS	intron	148481321	148481396	1	-	.	ID=g26792.t1.intron4;Parent=g26792.t1;
OX465277.1_Tachina_grossa_genome_assembly,_chromosome:_4	AUGUSTUS	CDS	148481397	148481474	1	-	1	ID=g26792.t1.CDS5;Parent=g26792.t1;
OX465277.1_Tachina_grossa_genome_assembly,_chromosome:_4	AUGUSTUS	exon	148481397	148481474	.	-	.	ID=g26792.t1.exon5;Parent=g26792.t1;
OX465277.1_Tachina_grossa_genome_assembly,_chromosome:_4	AUGUSTUS	intron	148481475	148481540	1	-	.	ID=g26792.t1.intron5;Parent=g26792.t1;
OX465277.1_Tachina_grossa_genome_assembly,_chromosome:_4	AUGUSTUS	CDS	148481541	148481597	1	-	1	ID=g26792.t1.CDS6;Parent=g26792.t1;
OX465277.1_Tachina_grossa_genome_assembly,_chromosome:_4	AUGUSTUS	exon	148481541	148481597	.	-	.	ID=g26792.t1.exon6;Parent=g26792.t1;
OX465277.1_Tachina_grossa_genome_assembly,_chromosome:_4	AUGUSTUS	intron	148481598	148482404	1	-	.	ID=g26792.t1.intron6;Parent=g26792.t1;
OX465277.1_Tachina_grossa_genome_assembly,_chromosome:_4	AUGUSTUS	CDS	148482405	148482498	1	-	2	ID=g26792.t1.CDS7;Parent=g26792.t1;
OX465277.1_Tachina_grossa_genome_assembly,_chromosome:_4	AUGUSTUS	exon	148482405	148482498	.	-	.	ID=g26792.t1.exon7;Parent=g26792.t1;
OX465277.1_Tachina_grossa_genome_assembly,_chromosome:_4	AUGUSTUS	intron	148482499	148482567	1	-	.	ID=g26792.t1.intron7;Parent=g26792.t1;
OX465277.1_Tachina_grossa_genome_assembly,_chromosome:_4	AUGUSTUS	CDS	148482568	148482892	1	-	0	ID=g26792.t1.CDS8;Parent=g26792.t1;
OX465277.1_Tachina_grossa_genome_assembly,_chromosome:_4	AUGUSTUS	exon	148482568	148482892	.	-	.	ID=g26792.t1.exon8;Parent=g26792.t1;
OX465277.1_Tachina_grossa_genome_assembly,_chromosome:_4	AUGUSTUS	intron	148482893	148482951	1	-	.	ID=g26792.t1.intron8;Parent=g26792.t1;
OX465277.1_Tachina_grossa_genome_assembly,_chromosome:_4	AUGUSTUS	CDS	148482952	148483107	1	-	0	ID=g26792.t1.CDS9;Parent=g26792.t1;
OX465277.1_Tachina_grossa_genome_assembly,_chromosome:_4	AUGUSTUS	exon	148482952	148483107	.	-	.	ID=g26792.t1.exon9;Parent=g26792.t1;
OX465277.1_Tachina_grossa_genome_assembly,_chromosome:_4	AUGUSTUS	start_codon	148483105	148483107	.	-	0	ID=g26792.t1.start1;Parent=g26792.t1;
OX465277.1_Tachina_grossa_genome_assembly,_chromosome:_4	AUGUSTUS	mRNA	148472324	148483107	0.6	-	.	ID=g26792.t2;Parent=g26792;
OX465277.1_Tachina_grossa_genome_assembly,_chromosome:_4	AUGUSTUS	stop_codon	148472324	148472326	.	-	0	ID=g26792.t2.stop1;Parent=g26792.t2;
OX465277.1_Tachina_grossa_genome_assembly,_chromosome:_4	AUGUSTUS	CDS	148472324	148472410	0.73	-	0	ID=g26792.t2.CDS1;Parent=g26792.t2;
OX465277.1_Tachina_grossa_genome_assembly,_chromosome:_4	AUGUSTUS	exon	148472324	148472410	.	-	.	ID=g26792.t2.exon1;Parent=g26792.t2;
OX465277.1_Tachina_grossa_genome_assembly,_chromosome:_4	AUGUSTUS	intron	148472411	148472749	0.6	-	.	ID=g26792.t2.intron1;Parent=g26792.t2;
OX465277.1_Tachina_grossa_genome_assembly,_chromosome:_4	AUGUSTUS	CDS	148472750	148473175	0.6	-	0	ID=g26792.t2.CDS2;Parent=g26792.t2;
OX465277.1_Tachina_grossa_genome_assembly,_chromosome:_4	AUGUSTUS	exon	148472750	148473175	.	-	.	ID=g26792.t2.exon2;Parent=g26792.t2;
OX465277.1_Tachina_grossa_genome_assembly,_chromosome:_4	AUGUSTUS	intron	148473176	148473413	1	-	.	ID=g26792.t2.intron2;Parent=g26792.t2;
OX465277.1_Tachina_grossa_genome_assembly,_chromosome:_4	AUGUSTUS	CDS	148473414	148474016	1	-	0	ID=g26792.t2.CDS3;Parent=g26792.t2;
OX465277.1_Tachina_grossa_genome_assembly,_chromosome:_4	AUGUSTUS	exon	148473414	148474016	.	-	.	ID=g26792.t2.exon3;Parent=g26792.t2;
OX465277.1_Tachina_grossa_genome_assembly,_chromosome:_4	AUGUSTUS	intron	148474017	148474317	1	-	.	ID=g26792.t2.intron3;Parent=g26792.t2;
OX465277.1_Tachina_grossa_genome_assembly,_chromosome:_4	AUGUSTUS	CDS	148474318	148475226	1	-	0	ID=g26792.t2.CDS4;Parent=g26792.t2;
OX465277.1_Tachina_grossa_genome_assembly,_chromosome:_4	AUGUSTUS	exon	148474318	148475226	.	-	.	ID=g26792.t2.exon4;Parent=g26792.t2;
OX465277.1_Tachina_grossa_genome_assembly,_chromosome:_4	AUGUSTUS	intron	148475227	148479759	1	-	.	ID=g26792.t2.intron4;Parent=g26792.t2;
OX465277.1_Tachina_grossa_genome_assembly,_chromosome:_4	AUGUSTUS	CDS	148479760	148481320	1	-	1	ID=g26792.t2.CDS5;Parent=g26792.t2;
OX465277.1_Tachina_grossa_genome_assembly,_chromosome:_4	AUGUSTUS	exon	148479760	148481320	.	-	.	ID=g26792.t2.exon5;Parent=g26792.t2;
OX465277.1_Tachina_grossa_genome_assembly,_chromosome:_4	AUGUSTUS	intron	148481321	148481396	1	-	.	ID=g26792.t2.intron5;Parent=g26792.t2;
OX465277.1_Tachina_grossa_genome_assembly,_chromosome:_4	AUGUSTUS	CDS	148481397	148481474	1	-	1	ID=g26792.t2.CDS6;Parent=g26792.t2;
OX465277.1_Tachina_grossa_genome_assembly,_chromosome:_4	AUGUSTUS	exon	148481397	148481474	.	-	.	ID=g26792.t2.exon6;Parent=g26792.t2;
OX465277.1_Tachina_grossa_genome_assembly,_chromosome:_4	AUGUSTUS	intron	148481475	148481540	1	-	.	ID=g26792.t2.intron6;Parent=g26792.t2;
OX465277.1_Tachina_grossa_genome_assembly,_chromosome:_4	AUGUSTUS	CDS	148481541	148481597	1	-	1	ID=g26792.t2.CDS7;Parent=g26792.t2;
OX465277.1_Tachina_grossa_genome_assembly,_chromosome:_4	AUGUSTUS	exon	148481541	148481597	.	-	.	ID=g26792.t2.exon7;Parent=g26792.t2;
OX465277.1_Tachina_grossa_genome_assembly,_chromosome:_4	AUGUSTUS	intron	148481598	148482404	1	-	.	ID=g26792.t2.intron7;Parent=g26792.t2;
OX465277.1_Tachina_grossa_genome_assembly,_chromosome:_4	AUGUSTUS	CDS	148482405	148482498	1	-	2	ID=g26792.t2.CDS8;Parent=g26792.t2;
OX465277.1_Tachina_grossa_genome_assembly,_chromosome:_4	AUGUSTUS	exon	148482405	148482498	.	-	.	ID=g26792.t2.exon8;Parent=g26792.t2;
OX465277.1_Tachina_grossa_genome_assembly,_chromosome:_4	AUGUSTUS	intron	148482499	148482567	1	-	.	ID=g26792.t2.intron8;Parent=g26792.t2;
OX465277.1_Tachina_grossa_genome_assembly,_chromosome:_4	AUGUSTUS	CDS	148482568	148482892	1	-	0	ID=g26792.t2.CDS9;Parent=g26792.t2;
OX465277.1_Tachina_grossa_genome_assembly,_chromosome:_4	AUGUSTUS	exon	148482568	148482892	.	-	.	ID=g26792.t2.exon9;Parent=g26792.t2;
OX465277.1_Tachina_grossa_genome_assembly,_chromosome:_4	AUGUSTUS	intron	148482893	148482951	1	-	.	ID=g26792.t2.intron9;Parent=g26792.t2;
OX465277.1_Tachina_grossa_genome_assembly,_chromosome:_4	AUGUSTUS	CDS	148482952	148483107	1	-	0	ID=g26792.t2.CDS10;Parent=g26792.t2;
OX465277.1_Tachina_grossa_genome_assembly,_chromosome:_4	AUGUSTUS	exon	148482952	148483107	.	-	.	ID=g26792.t2.exon10;Parent=g26792.t2;
OX465277.1_Tachina_grossa_genome_assembly,_chromosome:_4	AUGUSTUS	start_codon	148483105	148483107	.	-	0	ID=g26792.t2.start1;Parent=g26792.t2;
OX465277.1_Tachina_grossa_genome_assembly,_chromosome:_4	AUGUSTUS	gene	148495896	148502765	.	-	.	ID=g26793;
OX465277.1_Tachina_grossa_genome_assembly,_chromosome:_4	AUGUSTUS	mRNA	148495896	148502765	1	-	.	ID=g26793.t1;Parent=g26793;
OX465277.1_Tachina_grossa_genome_assembly,_chromosome:_4	AUGUSTUS	stop_codon	148495896	148495898	.	-	0	ID=g26793.t1.stop1;Parent=g26793.t1;
OX465277.1_Tachina_grossa_genome_assembly,_chromosome:_4	AUGUSTUS	CDS	148495896	148496918	1	-	0	ID=g26793.t1.CDS1;Parent=g26793.t1;
OX465277.1_Tachina_grossa_genome_assembly,_chromosome:_4	AUGUSTUS	exon	148495896	148496918	.	-	.	ID=g26793.t1.exon1;Parent=g26793.t1;
OX465277.1_Tachina_grossa_genome_assembly,_chromosome:_4	AUGUSTUS	intron	148496919	148499827	1	-	.	ID=g26793.t1.intron1;Parent=g26793.t1;
OX465277.1_Tachina_grossa_genome_assembly,_chromosome:_4	AUGUSTUS	CDS	148499828	148501268	1	-	1	ID=g26793.t1.CDS2;Parent=g26793.t1;
OX465277.1_Tachina_grossa_genome_assembly,_chromosome:_4	AUGUSTUS	exon	148499828	148501268	.	-	.	ID=g26793.t1.exon2;Parent=g26793.t1;
OX465277.1_Tachina_grossa_genome_assembly,_chromosome:_4	AUGUSTUS	intron	148501269	148502494	1	-	.	ID=g26793.t1.intron2;Parent=g26793.t1;
OX465277.1_Tachina_grossa_genome_assembly,_chromosome:_4	AUGUSTUS	CDS	148502495	148502536	1	-	1	ID=g26793.t1.CDS3;Parent=g26793.t1;
OX465277.1_Tachina_grossa_genome_assembly,_chromosome:_4	AUGUSTUS	exon	148502495	148502536	.	-	.	ID=g26793.t1.exon3;Parent=g26793.t1;
OX465277.1_Tachina_grossa_genome_assembly,_chromosome:_4	AUGUSTUS	intron	148502537	148502611	1	-	.	ID=g26793.t1.intron3;Parent=g26793.t1;
OX465277.1_Tachina_grossa_genome_assembly,_chromosome:_4	AUGUSTUS	CDS	148502612	148502671	1	-	1	ID=g26793.t1.CDS4;Parent=g26793.t1;
OX465277.1_Tachina_grossa_genome_assembly,_chromosome:_4	AUGUSTUS	exon	148502612	148502671	.	-	.	ID=g26793.t1.exon4;Parent=g26793.t1;
OX465277.1_Tachina_grossa_genome_assembly,_chromosome:_4	AUGUSTUS	intron	148502672	148502724	1	-	.	ID=g26793.t1.intron4;Parent=g26793.t1;
OX465277.1_Tachina_grossa_genome_assembly,_chromosome:_4	AUGUSTUS	CDS	148502725	148502765	1	-	0	ID=g26793.t1.CDS5;Parent=g26793.t1;
OX465277.1_Tachina_grossa_genome_assembly,_chromosome:_4	AUGUSTUS	exon	148502725	148502765	.	-	.	ID=g26793.t1.exon5;Parent=g26793.t1;
OX465277.1_Tachina_grossa_genome_assembly,_chromosome:_4	AUGUSTUS	start_codon	148502763	148502765	.	-	0	ID=g26793.t1.start1;Parent=g26793.t1;
OX465277.1_Tachina_grossa_genome_assembly,_chromosome:_4	AUGUSTUS	gene	148507221	148513241	.	-	.	ID=g26794;
OX465277.1_Tachina_grossa_genome_assembly,_chromosome:_4	AUGUSTUS	mRNA	148507221	148513241	0.48	-	.	ID=g26794.t1;Parent=g26794;
OX465277.1_Tachina_grossa_genome_assembly,_chromosome:_4	AUGUSTUS	stop_codon	148507221	148507223	.	-	0	ID=g26794.t1.stop1;Parent=g26794.t1;
OX465277.1_Tachina_grossa_genome_assembly,_chromosome:_4	AUGUSTUS	CDS	148507221	148508025	0.98	-	1	ID=g26794.t1.CDS1;Parent=g26794.t1;
OX465277.1_Tachina_grossa_genome_assembly,_chromosome:_4	AUGUSTUS	exon	148507221	148508025	.	-	.	ID=g26794.t1.exon1;Parent=g26794.t1;
OX465277.1_Tachina_grossa_genome_assembly,_chromosome:_4	AUGUSTUS	intron	148508026	148513224	0.48	-	.	ID=g26794.t1.intron1;Parent=g26794.t1;
OX465277.1_Tachina_grossa_genome_assembly,_chromosome:_4	AUGUSTUS	CDS	148513225	148513241	0.48	-	0	ID=g26794.t1.CDS2;Parent=g26794.t1;
OX465277.1_Tachina_grossa_genome_assembly,_chromosome:_4	AUGUSTUS	exon	148513225	148513241	.	-	.	ID=g26794.t1.exon2;Parent=g26794.t1;
OX465277.1_Tachina_grossa_genome_assembly,_chromosome:_4	AUGUSTUS	start_codon	148513239	148513241	.	-	0	ID=g26794.t1.start1;Parent=g26794.t1;
OX465277.1_Tachina_grossa_genome_assembly,_chromosome:_4	AUGUSTUS	gene	148514360	148530825	.	-	.	ID=g26795;
OX465277.1_Tachina_grossa_genome_assembly,_chromosome:_4	AUGUSTUS	mRNA	148514360	148530825	1	-	.	ID=g26795.t1;Parent=g26795;
OX465277.1_Tachina_grossa_genome_assembly,_chromosome:_4	AUGUSTUS	stop_codon	148514360	148514362	.	-	0	ID=g26795.t1.stop1;Parent=g26795.t1;
OX465277.1_Tachina_grossa_genome_assembly,_chromosome:_4	AUGUSTUS	CDS	148514360	148515161	1	-	1	ID=g26795.t1.CDS1;Parent=g26795.t1;
OX465277.1_Tachina_grossa_genome_assembly,_chromosome:_4	AUGUSTUS	exon	148514360	148515161	.	-	.	ID=g26795.t1.exon1;Parent=g26795.t1;
OX465277.1_Tachina_grossa_genome_assembly,_chromosome:_4	AUGUSTUS	intron	148515162	148523212	1	-	.	ID=g26795.t1.intron1;Parent=g26795.t1;
OX465277.1_Tachina_grossa_genome_assembly,_chromosome:_4	AUGUSTUS	CDS	148523213	148523288	1	-	2	ID=g26795.t1.CDS2;Parent=g26795.t1;
OX465277.1_Tachina_grossa_genome_assembly,_chromosome:_4	AUGUSTUS	exon	148523213	148523288	.	-	.	ID=g26795.t1.exon2;Parent=g26795.t1;
OX465277.1_Tachina_grossa_genome_assembly,_chromosome:_4	AUGUSTUS	intron	148523289	148524147	1	-	.	ID=g26795.t1.intron2;Parent=g26795.t1;
OX465277.1_Tachina_grossa_genome_assembly,_chromosome:_4	AUGUSTUS	CDS	148524148	148524457	1	-	0	ID=g26795.t1.CDS3;Parent=g26795.t1;
OX465277.1_Tachina_grossa_genome_assembly,_chromosome:_4	AUGUSTUS	exon	148524148	148524457	.	-	.	ID=g26795.t1.exon3;Parent=g26795.t1;
OX465277.1_Tachina_grossa_genome_assembly,_chromosome:_4	AUGUSTUS	intron	148524458	148530669	1	-	.	ID=g26795.t1.intron3;Parent=g26795.t1;
OX465277.1_Tachina_grossa_genome_assembly,_chromosome:_4	AUGUSTUS	CDS	148530670	148530825	1	-	0	ID=g26795.t1.CDS4;Parent=g26795.t1;
OX465277.1_Tachina_grossa_genome_assembly,_chromosome:_4	AUGUSTUS	exon	148530670	148530825	.	-	.	ID=g26795.t1.exon4;Parent=g26795.t1;
OX465277.1_Tachina_grossa_genome_assembly,_chromosome:_4	AUGUSTUS	start_codon	148530823	148530825	.	-	0	ID=g26795.t1.start1;Parent=g26795.t1;
OX465277.1_Tachina_grossa_genome_assembly,_chromosome:_4	AUGUSTUS	gene	148532760	148541652	.	-	.	ID=g26796;
OX465277.1_Tachina_grossa_genome_assembly,_chromosome:_4	AUGUSTUS	mRNA	148532760	148541652	1	-	.	ID=g26796.t1;Parent=g26796;
OX465277.1_Tachina_grossa_genome_assembly,_chromosome:_4	AUGUSTUS	stop_codon	148532760	148532762	.	-	0	ID=g26796.t1.stop1;Parent=g26796.t1;
OX465277.1_Tachina_grossa_genome_assembly,_chromosome:_4	AUGUSTUS	CDS	148532760	148533214	1	-	2	ID=g26796.t1.CDS1;Parent=g26796.t1;
OX465277.1_Tachina_grossa_genome_assembly,_chromosome:_4	AUGUSTUS	exon	148532760	148533214	.	-	.	ID=g26796.t1.exon1;Parent=g26796.t1;
OX465277.1_Tachina_grossa_genome_assembly,_chromosome:_4	AUGUSTUS	intron	148533215	148533281	1	-	.	ID=g26796.t1.intron1;Parent=g26796.t1;
OX465277.1_Tachina_grossa_genome_assembly,_chromosome:_4	AUGUSTUS	CDS	148533282	148533435	1	-	0	ID=g26796.t1.CDS2;Parent=g26796.t1;
OX465277.1_Tachina_grossa_genome_assembly,_chromosome:_4	AUGUSTUS	exon	148533282	148533435	.	-	.	ID=g26796.t1.exon2;Parent=g26796.t1;
OX465277.1_Tachina_grossa_genome_assembly,_chromosome:_4	AUGUSTUS	intron	148533436	148534514	1	-	.	ID=g26796.t1.intron2;Parent=g26796.t1;
OX465277.1_Tachina_grossa_genome_assembly,_chromosome:_4	AUGUSTUS	CDS	148534515	148534696	1	-	2	ID=g26796.t1.CDS3;Parent=g26796.t1;
OX465277.1_Tachina_grossa_genome_assembly,_chromosome:_4	AUGUSTUS	exon	148534515	148534696	.	-	.	ID=g26796.t1.exon3;Parent=g26796.t1;
OX465277.1_Tachina_grossa_genome_assembly,_chromosome:_4	AUGUSTUS	intron	148534697	148534890	1	-	.	ID=g26796.t1.intron3;Parent=g26796.t1;
OX465277.1_Tachina_grossa_genome_assembly,_chromosome:_4	AUGUSTUS	CDS	148534891	148535062	1	-	0	ID=g26796.t1.CDS4;Parent=g26796.t1;
OX465277.1_Tachina_grossa_genome_assembly,_chromosome:_4	AUGUSTUS	exon	148534891	148535062	.	-	.	ID=g26796.t1.exon4;Parent=g26796.t1;
OX465277.1_Tachina_grossa_genome_assembly,_chromosome:_4	AUGUSTUS	intron	148535063	148535172	1	-	.	ID=g26796.t1.intron4;Parent=g26796.t1;
OX465277.1_Tachina_grossa_genome_assembly,_chromosome:_4	AUGUSTUS	CDS	148535173	148535376	1	-	0	ID=g26796.t1.CDS5;Parent=g26796.t1;
OX465277.1_Tachina_grossa_genome_assembly,_chromosome:_4	AUGUSTUS	exon	148535173	148535376	.	-	.	ID=g26796.t1.exon5;Parent=g26796.t1;
OX465277.1_Tachina_grossa_genome_assembly,_chromosome:_4	AUGUSTUS	intron	148535377	148535587	1	-	.	ID=g26796.t1.intron5;Parent=g26796.t1;
OX465277.1_Tachina_grossa_genome_assembly,_chromosome:_4	AUGUSTUS	CDS	148535588	148535701	1	-	0	ID=g26796.t1.CDS6;Parent=g26796.t1;
OX465277.1_Tachina_grossa_genome_assembly,_chromosome:_4	AUGUSTUS	exon	148535588	148535701	.	-	.	ID=g26796.t1.exon6;Parent=g26796.t1;
OX465277.1_Tachina_grossa_genome_assembly,_chromosome:_4	AUGUSTUS	intron	148535702	148535782	1	-	.	ID=g26796.t1.intron6;Parent=g26796.t1;
OX465277.1_Tachina_grossa_genome_assembly,_chromosome:_4	AUGUSTUS	CDS	148535783	148535910	1	-	2	ID=g26796.t1.CDS7;Parent=g26796.t1;
OX465277.1_Tachina_grossa_genome_assembly,_chromosome:_4	AUGUSTUS	exon	148535783	148535910	.	-	.	ID=g26796.t1.exon7;Parent=g26796.t1;
OX465277.1_Tachina_grossa_genome_assembly,_chromosome:_4	AUGUSTUS	intron	148535911	148537323	1	-	.	ID=g26796.t1.intron7;Parent=g26796.t1;
OX465277.1_Tachina_grossa_genome_assembly,_chromosome:_4	AUGUSTUS	CDS	148537324	148537391	1	-	1	ID=g26796.t1.CDS8;Parent=g26796.t1;
OX465277.1_Tachina_grossa_genome_assembly,_chromosome:_4	AUGUSTUS	exon	148537324	148537391	.	-	.	ID=g26796.t1.exon8;Parent=g26796.t1;
OX465277.1_Tachina_grossa_genome_assembly,_chromosome:_4	AUGUSTUS	intron	148537392	148537757	1	-	.	ID=g26796.t1.intron8;Parent=g26796.t1;
OX465277.1_Tachina_grossa_genome_assembly,_chromosome:_4	AUGUSTUS	CDS	148537758	148537833	1	-	2	ID=g26796.t1.CDS9;Parent=g26796.t1;
OX465277.1_Tachina_grossa_genome_assembly,_chromosome:_4	AUGUSTUS	exon	148537758	148537833	.	-	.	ID=g26796.t1.exon9;Parent=g26796.t1;
OX465277.1_Tachina_grossa_genome_assembly,_chromosome:_4	AUGUSTUS	intron	148537834	148538167	1	-	.	ID=g26796.t1.intron9;Parent=g26796.t1;
OX465277.1_Tachina_grossa_genome_assembly,_chromosome:_4	AUGUSTUS	CDS	148538168	148538477	1	-	0	ID=g26796.t1.CDS10;Parent=g26796.t1;
OX465277.1_Tachina_grossa_genome_assembly,_chromosome:_4	AUGUSTUS	exon	148538168	148538477	.	-	.	ID=g26796.t1.exon10;Parent=g26796.t1;
OX465277.1_Tachina_grossa_genome_assembly,_chromosome:_4	AUGUSTUS	intron	148538478	148541496	1	-	.	ID=g26796.t1.intron10;Parent=g26796.t1;
OX465277.1_Tachina_grossa_genome_assembly,_chromosome:_4	AUGUSTUS	CDS	148541497	148541652	1	-	0	ID=g26796.t1.CDS11;Parent=g26796.t1;
OX465277.1_Tachina_grossa_genome_assembly,_chromosome:_4	AUGUSTUS	exon	148541497	148541652	.	-	.	ID=g26796.t1.exon11;Parent=g26796.t1;
OX465277.1_Tachina_grossa_genome_assembly,_chromosome:_4	AUGUSTUS	start_codon	148541650	148541652	.	-	0	ID=g26796.t1.start1;Parent=g26796.t1;
OX465277.1_Tachina_grossa_genome_assembly,_chromosome:_4	AUGUSTUS	gene	148542856	148543476	.	+	.	ID=g26797;
OX465277.1_Tachina_grossa_genome_assembly,_chromosome:_4	AUGUSTUS	mRNA	148542856	148543476	0.64	+	.	ID=g26797.t1;Parent=g26797;
OX465277.1_Tachina_grossa_genome_assembly,_chromosome:_4	AUGUSTUS	start_codon	148542856	148542858	.	+	0	ID=g26797.t1.start1;Parent=g26797.t1;
OX465277.1_Tachina_grossa_genome_assembly,_chromosome:_4	AUGUSTUS	CDS	148542856	148542999	1	+	0	ID=g26797.t1.CDS1;Parent=g26797.t1;
OX465277.1_Tachina_grossa_genome_assembly,_chromosome:_4	AUGUSTUS	exon	148542856	148542999	.	+	.	ID=g26797.t1.exon1;Parent=g26797.t1;
OX465277.1_Tachina_grossa_genome_assembly,_chromosome:_4	AUGUSTUS	intron	148543000	148543055	1	+	.	ID=g26797.t1.intron1;Parent=g26797.t1;
OX465277.1_Tachina_grossa_genome_assembly,_chromosome:_4	AUGUSTUS	CDS	148543056	148543371	0.98	+	0	ID=g26797.t1.CDS2;Parent=g26797.t1;
OX465277.1_Tachina_grossa_genome_assembly,_chromosome:_4	AUGUSTUS	exon	148543056	148543371	.	+	.	ID=g26797.t1.exon2;Parent=g26797.t1;
OX465277.1_Tachina_grossa_genome_assembly,_chromosome:_4	AUGUSTUS	intron	148543372	148543459	0.64	+	.	ID=g26797.t1.intron2;Parent=g26797.t1;
OX465277.1_Tachina_grossa_genome_assembly,_chromosome:_4	AUGUSTUS	CDS	148543460	148543476	0.64	+	2	ID=g26797.t1.CDS3;Parent=g26797.t1;
OX465277.1_Tachina_grossa_genome_assembly,_chromosome:_4	AUGUSTUS	exon	148543460	148543476	.	+	.	ID=g26797.t1.exon3;Parent=g26797.t1;
OX465277.1_Tachina_grossa_genome_assembly,_chromosome:_4	AUGUSTUS	stop_codon	148543474	148543476	.	+	0	ID=g26797.t1.stop1;Parent=g26797.t1;
OX465277.1_Tachina_grossa_genome_assembly,_chromosome:_4	AUGUSTUS	gene	148556219	148567985	.	+	.	ID=g26798;
OX465277.1_Tachina_grossa_genome_assembly,_chromosome:_4	AUGUSTUS	mRNA	148556219	148567985	0.72	+	.	ID=g26798.t1;Parent=g26798;
OX465277.1_Tachina_grossa_genome_assembly,_chromosome:_4	AUGUSTUS	start_codon	148556219	148556221	.	+	0	ID=g26798.t1.start1;Parent=g26798.t1;
OX465277.1_Tachina_grossa_genome_assembly,_chromosome:_4	AUGUSTUS	CDS	148556219	148557608	0.72	+	0	ID=g26798.t1.CDS1;Parent=g26798.t1;
OX465277.1_Tachina_grossa_genome_assembly,_chromosome:_4	AUGUSTUS	exon	148556219	148557608	.	+	.	ID=g26798.t1.exon1;Parent=g26798.t1;
OX465277.1_Tachina_grossa_genome_assembly,_chromosome:_4	AUGUSTUS	intron	148557609	148563284	0.73	+	.	ID=g26798.t1.intron1;Parent=g26798.t1;
OX465277.1_Tachina_grossa_genome_assembly,_chromosome:_4	AUGUSTUS	CDS	148563285	148563360	1	+	2	ID=g26798.t1.CDS2;Parent=g26798.t1;
OX465277.1_Tachina_grossa_genome_assembly,_chromosome:_4	AUGUSTUS	exon	148563285	148563360	.	+	.	ID=g26798.t1.exon2;Parent=g26798.t1;
OX465277.1_Tachina_grossa_genome_assembly,_chromosome:_4	AUGUSTUS	intron	148563361	148563424	1	+	.	ID=g26798.t1.intron2;Parent=g26798.t1;
OX465277.1_Tachina_grossa_genome_assembly,_chromosome:_4	AUGUSTUS	CDS	148563425	148563490	1	+	1	ID=g26798.t1.CDS3;Parent=g26798.t1;
OX465277.1_Tachina_grossa_genome_assembly,_chromosome:_4	AUGUSTUS	exon	148563425	148563490	.	+	.	ID=g26798.t1.exon3;Parent=g26798.t1;
OX465277.1_Tachina_grossa_genome_assembly,_chromosome:_4	AUGUSTUS	intron	148563491	148564613	1	+	.	ID=g26798.t1.intron3;Parent=g26798.t1;
OX465277.1_Tachina_grossa_genome_assembly,_chromosome:_4	AUGUSTUS	CDS	148564614	148564655	1	+	1	ID=g26798.t1.CDS4;Parent=g26798.t1;
OX465277.1_Tachina_grossa_genome_assembly,_chromosome:_4	AUGUSTUS	exon	148564614	148564655	.	+	.	ID=g26798.t1.exon4;Parent=g26798.t1;
OX465277.1_Tachina_grossa_genome_assembly,_chromosome:_4	AUGUSTUS	intron	148564656	148564727	1	+	.	ID=g26798.t1.intron4;Parent=g26798.t1;
OX465277.1_Tachina_grossa_genome_assembly,_chromosome:_4	AUGUSTUS	CDS	148564728	148566180	1	+	1	ID=g26798.t1.CDS5;Parent=g26798.t1;
OX465277.1_Tachina_grossa_genome_assembly,_chromosome:_4	AUGUSTUS	exon	148564728	148566180	.	+	.	ID=g26798.t1.exon5;Parent=g26798.t1;
OX465277.1_Tachina_grossa_genome_assembly,_chromosome:_4	AUGUSTUS	intron	148566181	148566238	1	+	.	ID=g26798.t1.intron5;Parent=g26798.t1;
OX465277.1_Tachina_grossa_genome_assembly,_chromosome:_4	AUGUSTUS	CDS	148566239	148566817	1	+	0	ID=g26798.t1.CDS6;Parent=g26798.t1;
OX465277.1_Tachina_grossa_genome_assembly,_chromosome:_4	AUGUSTUS	exon	148566239	148566817	.	+	.	ID=g26798.t1.exon6;Parent=g26798.t1;
OX465277.1_Tachina_grossa_genome_assembly,_chromosome:_4	AUGUSTUS	intron	148566818	148566872	1	+	.	ID=g26798.t1.intron6;Parent=g26798.t1;
OX465277.1_Tachina_grossa_genome_assembly,_chromosome:_4	AUGUSTUS	CDS	148566873	148567985	1	+	0	ID=g26798.t1.CDS7;Parent=g26798.t1;
OX465277.1_Tachina_grossa_genome_assembly,_chromosome:_4	AUGUSTUS	exon	148566873	148567985	.	+	.	ID=g26798.t1.exon7;Parent=g26798.t1;
OX465277.1_Tachina_grossa_genome_assembly,_chromosome:_4	AUGUSTUS	stop_codon	148567983	148567985	.	+	0	ID=g26798.t1.stop1;Parent=g26798.t1;
OX465277.1_Tachina_grossa_genome_assembly,_chromosome:_4	AUGUSTUS	mRNA	148556219	148567985	0.15	+	.	ID=g26798.t2;Parent=g26798;
OX465277.1_Tachina_grossa_genome_assembly,_chromosome:_4	AUGUSTUS	start_codon	148556219	148556221	.	+	0	ID=g26798.t2.start1;Parent=g26798.t2;
OX465277.1_Tachina_grossa_genome_assembly,_chromosome:_4	AUGUSTUS	CDS	148556219	148557608	0.6	+	0	ID=g26798.t2.CDS1;Parent=g26798.t2;
OX465277.1_Tachina_grossa_genome_assembly,_chromosome:_4	AUGUSTUS	exon	148556219	148557608	.	+	.	ID=g26798.t2.exon1;Parent=g26798.t2;
OX465277.1_Tachina_grossa_genome_assembly,_chromosome:_4	AUGUSTUS	intron	148557609	148563284	0.77	+	.	ID=g26798.t2.intron1;Parent=g26798.t2;
OX465277.1_Tachina_grossa_genome_assembly,_chromosome:_4	AUGUSTUS	CDS	148563285	148563360	1	+	2	ID=g26798.t2.CDS2;Parent=g26798.t2;
OX465277.1_Tachina_grossa_genome_assembly,_chromosome:_4	AUGUSTUS	exon	148563285	148563360	.	+	.	ID=g26798.t2.exon2;Parent=g26798.t2;
OX465277.1_Tachina_grossa_genome_assembly,_chromosome:_4	AUGUSTUS	intron	148563361	148563424	1	+	.	ID=g26798.t2.intron2;Parent=g26798.t2;
OX465277.1_Tachina_grossa_genome_assembly,_chromosome:_4	AUGUSTUS	CDS	148563425	148563490	1	+	1	ID=g26798.t2.CDS3;Parent=g26798.t2;
OX465277.1_Tachina_grossa_genome_assembly,_chromosome:_4	AUGUSTUS	exon	148563425	148563490	.	+	.	ID=g26798.t2.exon3;Parent=g26798.t2;
OX465277.1_Tachina_grossa_genome_assembly,_chromosome:_4	AUGUSTUS	intron	148563491	148564613	1	+	.	ID=g26798.t2.intron3;Parent=g26798.t2;
OX465277.1_Tachina_grossa_genome_assembly,_chromosome:_4	AUGUSTUS	CDS	148564614	148564655	1	+	1	ID=g26798.t2.CDS4;Parent=g26798.t2;
OX465277.1_Tachina_grossa_genome_assembly,_chromosome:_4	AUGUSTUS	exon	148564614	148564655	.	+	.	ID=g26798.t2.exon4;Parent=g26798.t2;
OX465277.1_Tachina_grossa_genome_assembly,_chromosome:_4	AUGUSTUS	intron	148564656	148564727	1	+	.	ID=g26798.t2.intron4;Parent=g26798.t2;
OX465277.1_Tachina_grossa_genome_assembly,_chromosome:_4	AUGUSTUS	CDS	148564728	148566180	1	+	1	ID=g26798.t2.CDS5;Parent=g26798.t2;
OX465277.1_Tachina_grossa_genome_assembly,_chromosome:_4	AUGUSTUS	exon	148564728	148566180	.	+	.	ID=g26798.t2.exon5;Parent=g26798.t2;
OX465277.1_Tachina_grossa_genome_assembly,_chromosome:_4	AUGUSTUS	intron	148566181	148566238	1	+	.	ID=g26798.t2.intron5;Parent=g26798.t2;
OX465277.1_Tachina_grossa_genome_assembly,_chromosome:_4	AUGUSTUS	CDS	148566239	148566817	1	+	0	ID=g26798.t2.CDS6;Parent=g26798.t2;
OX465277.1_Tachina_grossa_genome_assembly,_chromosome:_4	AUGUSTUS	exon	148566239	148566817	.	+	.	ID=g26798.t2.exon6;Parent=g26798.t2;
OX465277.1_Tachina_grossa_genome_assembly,_chromosome:_4	AUGUSTUS	intron	148566818	148566872	1	+	.	ID=g26798.t2.intron6;Parent=g26798.t2;
OX465277.1_Tachina_grossa_genome_assembly,_chromosome:_4	AUGUSTUS	CDS	148566873	148567585	0.4	+	0	ID=g26798.t2.CDS7;Parent=g26798.t2;
OX465277.1_Tachina_grossa_genome_assembly,_chromosome:_4	AUGUSTUS	exon	148566873	148567585	.	+	.	ID=g26798.t2.exon7;Parent=g26798.t2;
OX465277.1_Tachina_grossa_genome_assembly,_chromosome:_4	AUGUSTUS	intron	148567586	148567840	0.24	+	.	ID=g26798.t2.intron7;Parent=g26798.t2;
OX465277.1_Tachina_grossa_genome_assembly,_chromosome:_4	AUGUSTUS	CDS	148567841	148567985	0.35	+	1	ID=g26798.t2.CDS8;Parent=g26798.t2;
OX465277.1_Tachina_grossa_genome_assembly,_chromosome:_4	AUGUSTUS	exon	148567841	148567985	.	+	.	ID=g26798.t2.exon8;Parent=g26798.t2;
OX465277.1_Tachina_grossa_genome_assembly,_chromosome:_4	AUGUSTUS	stop_codon	148567983	148567985	.	+	0	ID=g26798.t2.stop1;Parent=g26798.t2;
OX465277.1_Tachina_grossa_genome_assembly,_chromosome:_4	AUGUSTUS	gene	148575124	148575558	.	-	.	ID=g26799;
OX465277.1_Tachina_grossa_genome_assembly,_chromosome:_4	AUGUSTUS	mRNA	148575124	148575504	0.61	-	.	ID=g26799.t1;Parent=g26799;
OX465277.1_Tachina_grossa_genome_assembly,_chromosome:_4	AUGUSTUS	stop_codon	148575124	148575126	.	-	0	ID=g26799.t1.stop1;Parent=g26799.t1;
OX465277.1_Tachina_grossa_genome_assembly,_chromosome:_4	AUGUSTUS	CDS	148575124	148575504	0.61	-	0	ID=g26799.t1.CDS1;Parent=g26799.t1;
OX465277.1_Tachina_grossa_genome_assembly,_chromosome:_4	AUGUSTUS	exon	148575124	148575504	.	-	.	ID=g26799.t1.exon1;Parent=g26799.t1;
OX465277.1_Tachina_grossa_genome_assembly,_chromosome:_4	AUGUSTUS	start_codon	148575502	148575504	.	-	0	ID=g26799.t1.start1;Parent=g26799.t1;
OX465277.1_Tachina_grossa_genome_assembly,_chromosome:_4	AUGUSTUS	mRNA	148575124	148575558	0.42	-	.	ID=g26799.t2;Parent=g26799;
OX465277.1_Tachina_grossa_genome_assembly,_chromosome:_4	AUGUSTUS	stop_codon	148575124	148575126	.	-	0	ID=g26799.t2.stop1;Parent=g26799.t2;
OX465277.1_Tachina_grossa_genome_assembly,_chromosome:_4	AUGUSTUS	CDS	148575124	148575558	0.42	-	0	ID=g26799.t2.CDS1;Parent=g26799.t2;
OX465277.1_Tachina_grossa_genome_assembly,_chromosome:_4	AUGUSTUS	exon	148575124	148575558	.	-	.	ID=g26799.t2.exon1;Parent=g26799.t2;
OX465277.1_Tachina_grossa_genome_assembly,_chromosome:_4	AUGUSTUS	start_codon	148575556	148575558	.	-	0	ID=g26799.t2.start1;Parent=g26799.t2;
OX465277.1_Tachina_grossa_genome_assembly,_chromosome:_4	AUGUSTUS	gene	148581608	148597534	.	+	.	ID=g26800;
OX465277.1_Tachina_grossa_genome_assembly,_chromosome:_4	AUGUSTUS	mRNA	148581608	148597534	1	+	.	ID=g26800.t1;Parent=g26800;
OX465277.1_Tachina_grossa_genome_assembly,_chromosome:_4	AUGUSTUS	start_codon	148581608	148581610	.	+	0	ID=g26800.t1.start1;Parent=g26800.t1;
OX465277.1_Tachina_grossa_genome_assembly,_chromosome:_4	AUGUSTUS	CDS	148581608	148581751	1	+	0	ID=g26800.t1.CDS1;Parent=g26800.t1;
OX465277.1_Tachina_grossa_genome_assembly,_chromosome:_4	AUGUSTUS	exon	148581608	148581751	.	+	.	ID=g26800.t1.exon1;Parent=g26800.t1;
OX465277.1_Tachina_grossa_genome_assembly,_chromosome:_4	AUGUSTUS	intron	148581752	148581808	1	+	.	ID=g26800.t1.intron1;Parent=g26800.t1;
OX465277.1_Tachina_grossa_genome_assembly,_chromosome:_4	AUGUSTUS	CDS	148581809	148582124	1	+	0	ID=g26800.t1.CDS2;Parent=g26800.t1;
OX465277.1_Tachina_grossa_genome_assembly,_chromosome:_4	AUGUSTUS	exon	148581809	148582124	.	+	.	ID=g26800.t1.exon2;Parent=g26800.t1;
OX465277.1_Tachina_grossa_genome_assembly,_chromosome:_4	AUGUSTUS	intron	148582125	148586016	1	+	.	ID=g26800.t1.intron2;Parent=g26800.t1;
OX465277.1_Tachina_grossa_genome_assembly,_chromosome:_4	AUGUSTUS	CDS	148586017	148586092	1	+	2	ID=g26800.t1.CDS3;Parent=g26800.t1;
OX465277.1_Tachina_grossa_genome_assembly,_chromosome:_4	AUGUSTUS	exon	148586017	148586092	.	+	.	ID=g26800.t1.exon3;Parent=g26800.t1;
OX465277.1_Tachina_grossa_genome_assembly,_chromosome:_4	AUGUSTUS	intron	148586093	148586160	1	+	.	ID=g26800.t1.intron3;Parent=g26800.t1;
OX465277.1_Tachina_grossa_genome_assembly,_chromosome:_4	AUGUSTUS	CDS	148586161	148586223	1	+	1	ID=g26800.t1.CDS4;Parent=g26800.t1;
OX465277.1_Tachina_grossa_genome_assembly,_chromosome:_4	AUGUSTUS	exon	148586161	148586223	.	+	.	ID=g26800.t1.exon4;Parent=g26800.t1;
OX465277.1_Tachina_grossa_genome_assembly,_chromosome:_4	AUGUSTUS	intron	148586224	148586282	1	+	.	ID=g26800.t1.intron4;Parent=g26800.t1;
OX465277.1_Tachina_grossa_genome_assembly,_chromosome:_4	AUGUSTUS	CDS	148586283	148586357	1	+	1	ID=g26800.t1.CDS5;Parent=g26800.t1;
OX465277.1_Tachina_grossa_genome_assembly,_chromosome:_4	AUGUSTUS	exon	148586283	148586357	.	+	.	ID=g26800.t1.exon5;Parent=g26800.t1;
OX465277.1_Tachina_grossa_genome_assembly,_chromosome:_4	AUGUSTUS	intron	148586358	148594139	1	+	.	ID=g26800.t1.intron5;Parent=g26800.t1;
OX465277.1_Tachina_grossa_genome_assembly,_chromosome:_4	AUGUSTUS	CDS	148594140	148594184	1	+	1	ID=g26800.t1.CDS6;Parent=g26800.t1;
OX465277.1_Tachina_grossa_genome_assembly,_chromosome:_4	AUGUSTUS	exon	148594140	148594184	.	+	.	ID=g26800.t1.exon6;Parent=g26800.t1;
OX465277.1_Tachina_grossa_genome_assembly,_chromosome:_4	AUGUSTUS	intron	148594185	148594244	1	+	.	ID=g26800.t1.intron6;Parent=g26800.t1;
OX465277.1_Tachina_grossa_genome_assembly,_chromosome:_4	AUGUSTUS	CDS	148594245	148595712	1	+	1	ID=g26800.t1.CDS7;Parent=g26800.t1;
OX465277.1_Tachina_grossa_genome_assembly,_chromosome:_4	AUGUSTUS	exon	148594245	148595712	.	+	.	ID=g26800.t1.exon7;Parent=g26800.t1;
OX465277.1_Tachina_grossa_genome_assembly,_chromosome:_4	AUGUSTUS	intron	148595713	148595766	1	+	.	ID=g26800.t1.intron7;Parent=g26800.t1;
OX465277.1_Tachina_grossa_genome_assembly,_chromosome:_4	AUGUSTUS	CDS	148595767	148596372	1	+	0	ID=g26800.t1.CDS8;Parent=g26800.t1;
OX465277.1_Tachina_grossa_genome_assembly,_chromosome:_4	AUGUSTUS	exon	148595767	148596372	.	+	.	ID=g26800.t1.exon8;Parent=g26800.t1;
OX465277.1_Tachina_grossa_genome_assembly,_chromosome:_4	AUGUSTUS	intron	148596373	148596427	1	+	.	ID=g26800.t1.intron8;Parent=g26800.t1;
OX465277.1_Tachina_grossa_genome_assembly,_chromosome:_4	AUGUSTUS	CDS	148596428	148597534	1	+	0	ID=g26800.t1.CDS9;Parent=g26800.t1;
OX465277.1_Tachina_grossa_genome_assembly,_chromosome:_4	AUGUSTUS	exon	148596428	148597534	.	+	.	ID=g26800.t1.exon9;Parent=g26800.t1;
OX465277.1_Tachina_grossa_genome_assembly,_chromosome:_4	AUGUSTUS	stop_codon	148597532	148597534	.	+	0	ID=g26800.t1.stop1;Parent=g26800.t1;
OX465277.1_Tachina_grossa_genome_assembly,_chromosome:_4	AUGUSTUS	mRNA	148581608	148597534	0.75	+	.	ID=g26800.t2;Parent=g26800;
OX465277.1_Tachina_grossa_genome_assembly,_chromosome:_4	AUGUSTUS	start_codon	148581608	148581610	.	+	0	ID=g26800.t2.start1;Parent=g26800.t2;
OX465277.1_Tachina_grossa_genome_assembly,_chromosome:_4	AUGUSTUS	CDS	148581608	148581751	1	+	0	ID=g26800.t2.CDS1;Parent=g26800.t2;
OX465277.1_Tachina_grossa_genome_assembly,_chromosome:_4	AUGUSTUS	exon	148581608	148581751	.	+	.	ID=g26800.t2.exon1;Parent=g26800.t2;
OX465277.1_Tachina_grossa_genome_assembly,_chromosome:_4	AUGUSTUS	intron	148581752	148581808	1	+	.	ID=g26800.t2.intron1;Parent=g26800.t2;
OX465277.1_Tachina_grossa_genome_assembly,_chromosome:_4	AUGUSTUS	CDS	148581809	148582124	1	+	0	ID=g26800.t2.CDS2;Parent=g26800.t2;
OX465277.1_Tachina_grossa_genome_assembly,_chromosome:_4	AUGUSTUS	exon	148581809	148582124	.	+	.	ID=g26800.t2.exon2;Parent=g26800.t2;
OX465277.1_Tachina_grossa_genome_assembly,_chromosome:_4	AUGUSTUS	intron	148582125	148586016	1	+	.	ID=g26800.t2.intron2;Parent=g26800.t2;
OX465277.1_Tachina_grossa_genome_assembly,_chromosome:_4	AUGUSTUS	CDS	148586017	148586092	1	+	2	ID=g26800.t2.CDS3;Parent=g26800.t2;
OX465277.1_Tachina_grossa_genome_assembly,_chromosome:_4	AUGUSTUS	exon	148586017	148586092	.	+	.	ID=g26800.t2.exon3;Parent=g26800.t2;
OX465277.1_Tachina_grossa_genome_assembly,_chromosome:_4	AUGUSTUS	intron	148586093	148586160	1	+	.	ID=g26800.t2.intron3;Parent=g26800.t2;
OX465277.1_Tachina_grossa_genome_assembly,_chromosome:_4	AUGUSTUS	CDS	148586161	148586223	1	+	1	ID=g26800.t2.CDS4;Parent=g26800.t2;
OX465277.1_Tachina_grossa_genome_assembly,_chromosome:_4	AUGUSTUS	exon	148586161	148586223	.	+	.	ID=g26800.t2.exon4;Parent=g26800.t2;
OX465277.1_Tachina_grossa_genome_assembly,_chromosome:_4	AUGUSTUS	intron	148586224	148586282	1	+	.	ID=g26800.t2.intron4;Parent=g26800.t2;
OX465277.1_Tachina_grossa_genome_assembly,_chromosome:_4	AUGUSTUS	CDS	148586283	148586357	1	+	1	ID=g26800.t2.CDS5;Parent=g26800.t2;
OX465277.1_Tachina_grossa_genome_assembly,_chromosome:_4	AUGUSTUS	exon	148586283	148586357	.	+	.	ID=g26800.t2.exon5;Parent=g26800.t2;
OX465277.1_Tachina_grossa_genome_assembly,_chromosome:_4	AUGUSTUS	intron	148586358	148594139	1	+	.	ID=g26800.t2.intron5;Parent=g26800.t2;
OX465277.1_Tachina_grossa_genome_assembly,_chromosome:_4	AUGUSTUS	CDS	148594140	148594184	1	+	1	ID=g26800.t2.CDS6;Parent=g26800.t2;
OX465277.1_Tachina_grossa_genome_assembly,_chromosome:_4	AUGUSTUS	exon	148594140	148594184	.	+	.	ID=g26800.t2.exon6;Parent=g26800.t2;
OX465277.1_Tachina_grossa_genome_assembly,_chromosome:_4	AUGUSTUS	intron	148594185	148594244	1	+	.	ID=g26800.t2.intron6;Parent=g26800.t2;
OX465277.1_Tachina_grossa_genome_assembly,_chromosome:_4	AUGUSTUS	CDS	148594245	148595712	1	+	1	ID=g26800.t2.CDS7;Parent=g26800.t2;
OX465277.1_Tachina_grossa_genome_assembly,_chromosome:_4	AUGUSTUS	exon	148594245	148595712	.	+	.	ID=g26800.t2.exon7;Parent=g26800.t2;
OX465277.1_Tachina_grossa_genome_assembly,_chromosome:_4	AUGUSTUS	intron	148595713	148595766	1	+	.	ID=g26800.t2.intron7;Parent=g26800.t2;
OX465277.1_Tachina_grossa_genome_assembly,_chromosome:_4	AUGUSTUS	CDS	148595767	148596372	1	+	0	ID=g26800.t2.CDS8;Parent=g26800.t2;
OX465277.1_Tachina_grossa_genome_assembly,_chromosome:_4	AUGUSTUS	exon	148595767	148596372	.	+	.	ID=g26800.t2.exon8;Parent=g26800.t2;
OX465277.1_Tachina_grossa_genome_assembly,_chromosome:_4	AUGUSTUS	intron	148596373	148596427	1	+	.	ID=g26800.t2.intron8;Parent=g26800.t2;
OX465277.1_Tachina_grossa_genome_assembly,_chromosome:_4	AUGUSTUS	CDS	148596428	148597084	0.76	+	0	ID=g26800.t2.CDS9;Parent=g26800.t2;
OX465277.1_Tachina_grossa_genome_assembly,_chromosome:_4	AUGUSTUS	exon	148596428	148597084	.	+	.	ID=g26800.t2.exon9;Parent=g26800.t2;
OX465277.1_Tachina_grossa_genome_assembly,_chromosome:_4	AUGUSTUS	intron	148597085	148597408	0.75	+	.	ID=g26800.t2.intron9;Parent=g26800.t2;
OX465277.1_Tachina_grossa_genome_assembly,_chromosome:_4	AUGUSTUS	CDS	148597409	148597534	0.98	+	0	ID=g26800.t2.CDS10;Parent=g26800.t2;
OX465277.1_Tachina_grossa_genome_assembly,_chromosome:_4	AUGUSTUS	exon	148597409	148597534	.	+	.	ID=g26800.t2.exon10;Parent=g26800.t2;
OX465277.1_Tachina_grossa_genome_assembly,_chromosome:_4	AUGUSTUS	stop_codon	148597532	148597534	.	+	0	ID=g26800.t2.stop1;Parent=g26800.t2;
OX465277.1_Tachina_grossa_genome_assembly,_chromosome:_4	AUGUSTUS	gene	148606601	148625679	.	+	.	ID=g26801;
OX465277.1_Tachina_grossa_genome_assembly,_chromosome:_4	AUGUSTUS	mRNA	148606601	148623166	1	+	.	ID=g26801.t1;Parent=g26801;
OX465277.1_Tachina_grossa_genome_assembly,_chromosome:_4	AUGUSTUS	start_codon	148606601	148606603	.	+	0	ID=g26801.t1.start1;Parent=g26801.t1;
OX465277.1_Tachina_grossa_genome_assembly,_chromosome:_4	AUGUSTUS	CDS	148606601	148606744	1	+	0	ID=g26801.t1.CDS1;Parent=g26801.t1;
OX465277.1_Tachina_grossa_genome_assembly,_chromosome:_4	AUGUSTUS	exon	148606601	148606744	.	+	.	ID=g26801.t1.exon1;Parent=g26801.t1;
OX465277.1_Tachina_grossa_genome_assembly,_chromosome:_4	AUGUSTUS	intron	148606745	148606801	1	+	.	ID=g26801.t1.intron1;Parent=g26801.t1;
OX465277.1_Tachina_grossa_genome_assembly,_chromosome:_4	AUGUSTUS	CDS	148606802	148607117	1	+	0	ID=g26801.t1.CDS2;Parent=g26801.t1;
OX465277.1_Tachina_grossa_genome_assembly,_chromosome:_4	AUGUSTUS	exon	148606802	148607117	.	+	.	ID=g26801.t1.exon2;Parent=g26801.t1;
OX465277.1_Tachina_grossa_genome_assembly,_chromosome:_4	AUGUSTUS	intron	148607118	148611917	1	+	.	ID=g26801.t1.intron2;Parent=g26801.t1;
OX465277.1_Tachina_grossa_genome_assembly,_chromosome:_4	AUGUSTUS	CDS	148611918	148611993	1	+	2	ID=g26801.t1.CDS3;Parent=g26801.t1;
OX465277.1_Tachina_grossa_genome_assembly,_chromosome:_4	AUGUSTUS	exon	148611918	148611993	.	+	.	ID=g26801.t1.exon3;Parent=g26801.t1;
OX465277.1_Tachina_grossa_genome_assembly,_chromosome:_4	AUGUSTUS	intron	148611994	148612062	1	+	.	ID=g26801.t1.intron3;Parent=g26801.t1;
OX465277.1_Tachina_grossa_genome_assembly,_chromosome:_4	AUGUSTUS	CDS	148612063	148612125	1	+	1	ID=g26801.t1.CDS4;Parent=g26801.t1;
OX465277.1_Tachina_grossa_genome_assembly,_chromosome:_4	AUGUSTUS	exon	148612063	148612125	.	+	.	ID=g26801.t1.exon4;Parent=g26801.t1;
OX465277.1_Tachina_grossa_genome_assembly,_chromosome:_4	AUGUSTUS	intron	148612126	148612185	1	+	.	ID=g26801.t1.intron4;Parent=g26801.t1;
OX465277.1_Tachina_grossa_genome_assembly,_chromosome:_4	AUGUSTUS	CDS	148612186	148612260	1	+	1	ID=g26801.t1.CDS5;Parent=g26801.t1;
OX465277.1_Tachina_grossa_genome_assembly,_chromosome:_4	AUGUSTUS	exon	148612186	148612260	.	+	.	ID=g26801.t1.exon5;Parent=g26801.t1;
OX465277.1_Tachina_grossa_genome_assembly,_chromosome:_4	AUGUSTUS	intron	148612261	148622286	1	+	.	ID=g26801.t1.intron5;Parent=g26801.t1;
OX465277.1_Tachina_grossa_genome_assembly,_chromosome:_4	AUGUSTUS	CDS	148622287	148622331	1	+	1	ID=g26801.t1.CDS6;Parent=g26801.t1;
OX465277.1_Tachina_grossa_genome_assembly,_chromosome:_4	AUGUSTUS	exon	148622287	148622331	.	+	.	ID=g26801.t1.exon6;Parent=g26801.t1;
OX465277.1_Tachina_grossa_genome_assembly,_chromosome:_4	AUGUSTUS	intron	148622332	148622388	1	+	.	ID=g26801.t1.intron6;Parent=g26801.t1;
OX465277.1_Tachina_grossa_genome_assembly,_chromosome:_4	AUGUSTUS	CDS	148622389	148623166	1	+	1	ID=g26801.t1.CDS7;Parent=g26801.t1;
OX465277.1_Tachina_grossa_genome_assembly,_chromosome:_4	AUGUSTUS	exon	148622389	148623166	.	+	.	ID=g26801.t1.exon7;Parent=g26801.t1;
OX465277.1_Tachina_grossa_genome_assembly,_chromosome:_4	AUGUSTUS	stop_codon	148623164	148623166	.	+	0	ID=g26801.t1.stop1;Parent=g26801.t1;
OX465277.1_Tachina_grossa_genome_assembly,_chromosome:_4	AUGUSTUS	mRNA	148606601	148622769	0.86	+	.	ID=g26801.t2;Parent=g26801;
OX465277.1_Tachina_grossa_genome_assembly,_chromosome:_4	AUGUSTUS	start_codon	148606601	148606603	.	+	0	ID=g26801.t2.start1;Parent=g26801.t2;
OX465277.1_Tachina_grossa_genome_assembly,_chromosome:_4	AUGUSTUS	CDS	148606601	148606744	1	+	0	ID=g26801.t2.CDS1;Parent=g26801.t2;
OX465277.1_Tachina_grossa_genome_assembly,_chromosome:_4	AUGUSTUS	exon	148606601	148606744	.	+	.	ID=g26801.t2.exon1;Parent=g26801.t2;
OX465277.1_Tachina_grossa_genome_assembly,_chromosome:_4	AUGUSTUS	intron	148606745	148606801	1	+	.	ID=g26801.t2.intron1;Parent=g26801.t2;
OX465277.1_Tachina_grossa_genome_assembly,_chromosome:_4	AUGUSTUS	CDS	148606802	148607117	1	+	0	ID=g26801.t2.CDS2;Parent=g26801.t2;
OX465277.1_Tachina_grossa_genome_assembly,_chromosome:_4	AUGUSTUS	exon	148606802	148607117	.	+	.	ID=g26801.t2.exon2;Parent=g26801.t2;
OX465277.1_Tachina_grossa_genome_assembly,_chromosome:_4	AUGUSTUS	intron	148607118	148611917	1	+	.	ID=g26801.t2.intron2;Parent=g26801.t2;
OX465277.1_Tachina_grossa_genome_assembly,_chromosome:_4	AUGUSTUS	CDS	148611918	148611993	1	+	2	ID=g26801.t2.CDS3;Parent=g26801.t2;
OX465277.1_Tachina_grossa_genome_assembly,_chromosome:_4	AUGUSTUS	exon	148611918	148611993	.	+	.	ID=g26801.t2.exon3;Parent=g26801.t2;
OX465277.1_Tachina_grossa_genome_assembly,_chromosome:_4	AUGUSTUS	intron	148611994	148612062	1	+	.	ID=g26801.t2.intron3;Parent=g26801.t2;
OX465277.1_Tachina_grossa_genome_assembly,_chromosome:_4	AUGUSTUS	CDS	148612063	148612125	1	+	1	ID=g26801.t2.CDS4;Parent=g26801.t2;
OX465277.1_Tachina_grossa_genome_assembly,_chromosome:_4	AUGUSTUS	exon	148612063	148612125	.	+	.	ID=g26801.t2.exon4;Parent=g26801.t2;
OX465277.1_Tachina_grossa_genome_assembly,_chromosome:_4	AUGUSTUS	intron	148612126	148612185	1	+	.	ID=g26801.t2.intron4;Parent=g26801.t2;
OX465277.1_Tachina_grossa_genome_assembly,_chromosome:_4	AUGUSTUS	CDS	148612186	148612260	1	+	1	ID=g26801.t2.CDS5;Parent=g26801.t2;
OX465277.1_Tachina_grossa_genome_assembly,_chromosome:_4	AUGUSTUS	exon	148612186	148612260	.	+	.	ID=g26801.t2.exon5;Parent=g26801.t2;
OX465277.1_Tachina_grossa_genome_assembly,_chromosome:_4	AUGUSTUS	intron	148612261	148622286	1	+	.	ID=g26801.t2.intron5;Parent=g26801.t2;
OX465277.1_Tachina_grossa_genome_assembly,_chromosome:_4	AUGUSTUS	CDS	148622287	148622331	1	+	1	ID=g26801.t2.CDS6;Parent=g26801.t2;
OX465277.1_Tachina_grossa_genome_assembly,_chromosome:_4	AUGUSTUS	exon	148622287	148622331	.	+	.	ID=g26801.t2.exon6;Parent=g26801.t2;
OX465277.1_Tachina_grossa_genome_assembly,_chromosome:_4	AUGUSTUS	intron	148622332	148622388	1	+	.	ID=g26801.t2.intron6;Parent=g26801.t2;
OX465277.1_Tachina_grossa_genome_assembly,_chromosome:_4	AUGUSTUS	CDS	148622389	148622705	0.91	+	1	ID=g26801.t2.CDS7;Parent=g26801.t2;
OX465277.1_Tachina_grossa_genome_assembly,_chromosome:_4	AUGUSTUS	exon	148622389	148622705	.	+	.	ID=g26801.t2.exon7;Parent=g26801.t2;
OX465277.1_Tachina_grossa_genome_assembly,_chromosome:_4	AUGUSTUS	intron	148622706	148622752	0.88	+	.	ID=g26801.t2.intron7;Parent=g26801.t2;
OX465277.1_Tachina_grossa_genome_assembly,_chromosome:_4	AUGUSTUS	CDS	148622753	148622769	0.89	+	2	ID=g26801.t2.CDS8;Parent=g26801.t2;
OX465277.1_Tachina_grossa_genome_assembly,_chromosome:_4	AUGUSTUS	exon	148622753	148622769	.	+	.	ID=g26801.t2.exon8;Parent=g26801.t2;
OX465277.1_Tachina_grossa_genome_assembly,_chromosome:_4	AUGUSTUS	stop_codon	148622767	148622769	.	+	0	ID=g26801.t2.stop1;Parent=g26801.t2;
OX465277.1_Tachina_grossa_genome_assembly,_chromosome:_4	AUGUSTUS	mRNA	148623132	148625679	1	+	.	ID=g26801.t3;Parent=g26801;
OX465277.1_Tachina_grossa_genome_assembly,_chromosome:_4	AUGUSTUS	start_codon	148623132	148623134	.	+	0	ID=g26801.t3.start1;Parent=g26801.t3;
OX465277.1_Tachina_grossa_genome_assembly,_chromosome:_4	AUGUSTUS	CDS	148623132	148623857	1	+	0	ID=g26801.t3.CDS1;Parent=g26801.t3;
OX465277.1_Tachina_grossa_genome_assembly,_chromosome:_4	AUGUSTUS	exon	148623132	148623857	.	+	.	ID=g26801.t3.exon1;Parent=g26801.t3;
OX465277.1_Tachina_grossa_genome_assembly,_chromosome:_4	AUGUSTUS	intron	148623858	148623911	1	+	.	ID=g26801.t3.intron1;Parent=g26801.t3;
OX465277.1_Tachina_grossa_genome_assembly,_chromosome:_4	AUGUSTUS	CDS	148623912	148624517	1	+	0	ID=g26801.t3.CDS2;Parent=g26801.t3;
OX465277.1_Tachina_grossa_genome_assembly,_chromosome:_4	AUGUSTUS	exon	148623912	148624517	.	+	.	ID=g26801.t3.exon2;Parent=g26801.t3;
OX465277.1_Tachina_grossa_genome_assembly,_chromosome:_4	AUGUSTUS	intron	148624518	148624572	1	+	.	ID=g26801.t3.intron2;Parent=g26801.t3;
OX465277.1_Tachina_grossa_genome_assembly,_chromosome:_4	AUGUSTUS	CDS	148624573	148625679	1	+	0	ID=g26801.t3.CDS3;Parent=g26801.t3;
OX465277.1_Tachina_grossa_genome_assembly,_chromosome:_4	AUGUSTUS	exon	148624573	148625679	.	+	.	ID=g26801.t3.exon3;Parent=g26801.t3;
OX465277.1_Tachina_grossa_genome_assembly,_chromosome:_4	AUGUSTUS	stop_codon	148625677	148625679	.	+	0	ID=g26801.t3.stop1;Parent=g26801.t3;
OX465277.1_Tachina_grossa_genome_assembly,_chromosome:_4	AUGUSTUS	gene	148629770	148631763	.	+	.	ID=g26802;
OX465277.1_Tachina_grossa_genome_assembly,_chromosome:_4	AUGUSTUS	mRNA	148631307	148631763	0.96	+	.	ID=g26802.t1;Parent=g26802;
OX465277.1_Tachina_grossa_genome_assembly,_chromosome:_4	AUGUSTUS	start_codon	148631307	148631309	.	+	0	ID=g26802.t1.start1;Parent=g26802.t1;
OX465277.1_Tachina_grossa_genome_assembly,_chromosome:_4	AUGUSTUS	CDS	148631307	148631577	0.96	+	0	ID=g26802.t1.CDS1;Parent=g26802.t1;
OX465277.1_Tachina_grossa_genome_assembly,_chromosome:_4	AUGUSTUS	exon	148631307	148631577	.	+	.	ID=g26802.t1.exon1;Parent=g26802.t1;
OX465277.1_Tachina_grossa_genome_assembly,_chromosome:_4	AUGUSTUS	intron	148631578	148631641	0.97	+	.	ID=g26802.t1.intron1;Parent=g26802.t1;
OX465277.1_Tachina_grossa_genome_assembly,_chromosome:_4	AUGUSTUS	CDS	148631642	148631763	0.97	+	2	ID=g26802.t1.CDS2;Parent=g26802.t1;
OX465277.1_Tachina_grossa_genome_assembly,_chromosome:_4	AUGUSTUS	exon	148631642	148631763	.	+	.	ID=g26802.t1.exon2;Parent=g26802.t1;
OX465277.1_Tachina_grossa_genome_assembly,_chromosome:_4	AUGUSTUS	stop_codon	148631761	148631763	.	+	0	ID=g26802.t1.stop1;Parent=g26802.t1;
OX465277.1_Tachina_grossa_genome_assembly,_chromosome:_4	AUGUSTUS	mRNA	148629770	148631763	0.48	+	.	ID=g26802.t2;Parent=g26802;
OX465277.1_Tachina_grossa_genome_assembly,_chromosome:_4	AUGUSTUS	start_codon	148629770	148629772	.	+	0	ID=g26802.t2.start1;Parent=g26802.t2;
OX465277.1_Tachina_grossa_genome_assembly,_chromosome:_4	AUGUSTUS	CDS	148629770	148629905	0.97	+	0	ID=g26802.t2.CDS1;Parent=g26802.t2;
OX465277.1_Tachina_grossa_genome_assembly,_chromosome:_4	AUGUSTUS	exon	148629770	148629905	.	+	.	ID=g26802.t2.exon1;Parent=g26802.t2;
OX465277.1_Tachina_grossa_genome_assembly,_chromosome:_4	AUGUSTUS	intron	148629906	148631280	0.48	+	.	ID=g26802.t2.intron1;Parent=g26802.t2;
OX465277.1_Tachina_grossa_genome_assembly,_chromosome:_4	AUGUSTUS	CDS	148631281	148631577	0.48	+	2	ID=g26802.t2.CDS2;Parent=g26802.t2;
OX465277.1_Tachina_grossa_genome_assembly,_chromosome:_4	AUGUSTUS	exon	148631281	148631577	.	+	.	ID=g26802.t2.exon2;Parent=g26802.t2;
OX465277.1_Tachina_grossa_genome_assembly,_chromosome:_4	AUGUSTUS	intron	148631578	148631641	0.8	+	.	ID=g26802.t2.intron2;Parent=g26802.t2;
OX465277.1_Tachina_grossa_genome_assembly,_chromosome:_4	AUGUSTUS	CDS	148631642	148631763	0.8	+	2	ID=g26802.t2.CDS3;Parent=g26802.t2;
OX465277.1_Tachina_grossa_genome_assembly,_chromosome:_4	AUGUSTUS	exon	148631642	148631763	.	+	.	ID=g26802.t2.exon3;Parent=g26802.t2;
OX465277.1_Tachina_grossa_genome_assembly,_chromosome:_4	AUGUSTUS	stop_codon	148631761	148631763	.	+	0	ID=g26802.t2.stop1;Parent=g26802.t2;
OX465277.1_Tachina_grossa_genome_assembly,_chromosome:_4	AUGUSTUS	gene	148641527	148660824	.	+	.	ID=g26803;
OX465277.1_Tachina_grossa_genome_assembly,_chromosome:_4	AUGUSTUS	mRNA	148641527	148660824	0.98	+	.	ID=g26803.t1;Parent=g26803;
OX465277.1_Tachina_grossa_genome_assembly,_chromosome:_4	AUGUSTUS	start_codon	148641527	148641529	.	+	0	ID=g26803.t1.start1;Parent=g26803.t1;
OX465277.1_Tachina_grossa_genome_assembly,_chromosome:_4	AUGUSTUS	CDS	148641527	148641670	0.98	+	0	ID=g26803.t1.CDS1;Parent=g26803.t1;
OX465277.1_Tachina_grossa_genome_assembly,_chromosome:_4	AUGUSTUS	exon	148641527	148641670	.	+	.	ID=g26803.t1.exon1;Parent=g26803.t1;
OX465277.1_Tachina_grossa_genome_assembly,_chromosome:_4	AUGUSTUS	intron	148641671	148641727	0.98	+	.	ID=g26803.t1.intron1;Parent=g26803.t1;
OX465277.1_Tachina_grossa_genome_assembly,_chromosome:_4	AUGUSTUS	CDS	148641728	148642037	1	+	0	ID=g26803.t1.CDS2;Parent=g26803.t1;
OX465277.1_Tachina_grossa_genome_assembly,_chromosome:_4	AUGUSTUS	exon	148641728	148642037	.	+	.	ID=g26803.t1.exon2;Parent=g26803.t1;
OX465277.1_Tachina_grossa_genome_assembly,_chromosome:_4	AUGUSTUS	intron	148642038	148644760	1	+	.	ID=g26803.t1.intron2;Parent=g26803.t1;
OX465277.1_Tachina_grossa_genome_assembly,_chromosome:_4	AUGUSTUS	CDS	148644761	148644890	1	+	2	ID=g26803.t1.CDS3;Parent=g26803.t1;
OX465277.1_Tachina_grossa_genome_assembly,_chromosome:_4	AUGUSTUS	exon	148644761	148644890	.	+	.	ID=g26803.t1.exon3;Parent=g26803.t1;
OX465277.1_Tachina_grossa_genome_assembly,_chromosome:_4	AUGUSTUS	intron	148644891	148651395	1	+	.	ID=g26803.t1.intron3;Parent=g26803.t1;
OX465277.1_Tachina_grossa_genome_assembly,_chromosome:_4	AUGUSTUS	CDS	148651396	148651437	1	+	1	ID=g26803.t1.CDS4;Parent=g26803.t1;
OX465277.1_Tachina_grossa_genome_assembly,_chromosome:_4	AUGUSTUS	exon	148651396	148651437	.	+	.	ID=g26803.t1.exon4;Parent=g26803.t1;
OX465277.1_Tachina_grossa_genome_assembly,_chromosome:_4	AUGUSTUS	intron	148651438	148651624	1	+	.	ID=g26803.t1.intron4;Parent=g26803.t1;
OX465277.1_Tachina_grossa_genome_assembly,_chromosome:_4	AUGUSTUS	CDS	148651625	148653098	1	+	1	ID=g26803.t1.CDS5;Parent=g26803.t1;
OX465277.1_Tachina_grossa_genome_assembly,_chromosome:_4	AUGUSTUS	exon	148651625	148653098	.	+	.	ID=g26803.t1.exon5;Parent=g26803.t1;
OX465277.1_Tachina_grossa_genome_assembly,_chromosome:_4	AUGUSTUS	intron	148653099	148659188	1	+	.	ID=g26803.t1.intron5;Parent=g26803.t1;
OX465277.1_Tachina_grossa_genome_assembly,_chromosome:_4	AUGUSTUS	CDS	148659189	148659734	1	+	0	ID=g26803.t1.CDS6;Parent=g26803.t1;
OX465277.1_Tachina_grossa_genome_assembly,_chromosome:_4	AUGUSTUS	exon	148659189	148659734	.	+	.	ID=g26803.t1.exon6;Parent=g26803.t1;
OX465277.1_Tachina_grossa_genome_assembly,_chromosome:_4	AUGUSTUS	intron	148659735	148659789	1	+	.	ID=g26803.t1.intron6;Parent=g26803.t1;
OX465277.1_Tachina_grossa_genome_assembly,_chromosome:_4	AUGUSTUS	CDS	148659790	148660824	1	+	0	ID=g26803.t1.CDS7;Parent=g26803.t1;
OX465277.1_Tachina_grossa_genome_assembly,_chromosome:_4	AUGUSTUS	exon	148659790	148660824	.	+	.	ID=g26803.t1.exon7;Parent=g26803.t1;
OX465277.1_Tachina_grossa_genome_assembly,_chromosome:_4	AUGUSTUS	stop_codon	148660822	148660824	.	+	0	ID=g26803.t1.stop1;Parent=g26803.t1;
OX465277.1_Tachina_grossa_genome_assembly,_chromosome:_4	AUGUSTUS	mRNA	148641527	148660824	0.99	+	.	ID=g26803.t2;Parent=g26803;
OX465277.1_Tachina_grossa_genome_assembly,_chromosome:_4	AUGUSTUS	start_codon	148641527	148641529	.	+	0	ID=g26803.t2.start1;Parent=g26803.t2;
OX465277.1_Tachina_grossa_genome_assembly,_chromosome:_4	AUGUSTUS	CDS	148641527	148641679	1	+	0	ID=g26803.t2.CDS1;Parent=g26803.t2;
OX465277.1_Tachina_grossa_genome_assembly,_chromosome:_4	AUGUSTUS	exon	148641527	148641679	.	+	.	ID=g26803.t2.exon1;Parent=g26803.t2;
OX465277.1_Tachina_grossa_genome_assembly,_chromosome:_4	AUGUSTUS	intron	148641680	148641727	1	+	.	ID=g26803.t2.intron1;Parent=g26803.t2;
OX465277.1_Tachina_grossa_genome_assembly,_chromosome:_4	AUGUSTUS	CDS	148641728	148642037	1	+	0	ID=g26803.t2.CDS2;Parent=g26803.t2;
OX465277.1_Tachina_grossa_genome_assembly,_chromosome:_4	AUGUSTUS	exon	148641728	148642037	.	+	.	ID=g26803.t2.exon2;Parent=g26803.t2;
OX465277.1_Tachina_grossa_genome_assembly,_chromosome:_4	AUGUSTUS	intron	148642038	148644760	1	+	.	ID=g26803.t2.intron2;Parent=g26803.t2;
OX465277.1_Tachina_grossa_genome_assembly,_chromosome:_4	AUGUSTUS	CDS	148644761	148644890	1	+	2	ID=g26803.t2.CDS3;Parent=g26803.t2;
OX465277.1_Tachina_grossa_genome_assembly,_chromosome:_4	AUGUSTUS	exon	148644761	148644890	.	+	.	ID=g26803.t2.exon3;Parent=g26803.t2;
OX465277.1_Tachina_grossa_genome_assembly,_chromosome:_4	AUGUSTUS	intron	148644891	148651395	1	+	.	ID=g26803.t2.intron3;Parent=g26803.t2;
OX465277.1_Tachina_grossa_genome_assembly,_chromosome:_4	AUGUSTUS	CDS	148651396	148651437	1	+	1	ID=g26803.t2.CDS4;Parent=g26803.t2;
OX465277.1_Tachina_grossa_genome_assembly,_chromosome:_4	AUGUSTUS	exon	148651396	148651437	.	+	.	ID=g26803.t2.exon4;Parent=g26803.t2;
OX465277.1_Tachina_grossa_genome_assembly,_chromosome:_4	AUGUSTUS	intron	148651438	148651624	1	+	.	ID=g26803.t2.intron4;Parent=g26803.t2;
OX465277.1_Tachina_grossa_genome_assembly,_chromosome:_4	AUGUSTUS	CDS	148651625	148653098	1	+	1	ID=g26803.t2.CDS5;Parent=g26803.t2;
OX465277.1_Tachina_grossa_genome_assembly,_chromosome:_4	AUGUSTUS	exon	148651625	148653098	.	+	.	ID=g26803.t2.exon5;Parent=g26803.t2;
OX465277.1_Tachina_grossa_genome_assembly,_chromosome:_4	AUGUSTUS	intron	148653099	148659188	1	+	.	ID=g26803.t2.intron5;Parent=g26803.t2;
OX465277.1_Tachina_grossa_genome_assembly,_chromosome:_4	AUGUSTUS	CDS	148659189	148659734	1	+	0	ID=g26803.t2.CDS6;Parent=g26803.t2;
OX465277.1_Tachina_grossa_genome_assembly,_chromosome:_4	AUGUSTUS	exon	148659189	148659734	.	+	.	ID=g26803.t2.exon6;Parent=g26803.t2;
OX465277.1_Tachina_grossa_genome_assembly,_chromosome:_4	AUGUSTUS	intron	148659735	148659789	1	+	.	ID=g26803.t2.intron6;Parent=g26803.t2;
OX465277.1_Tachina_grossa_genome_assembly,_chromosome:_4	AUGUSTUS	CDS	148659790	148660461	0.99	+	0	ID=g26803.t2.CDS7;Parent=g26803.t2;
OX465277.1_Tachina_grossa_genome_assembly,_chromosome:_4	AUGUSTUS	exon	148659790	148660461	.	+	.	ID=g26803.t2.exon7;Parent=g26803.t2;
OX465277.1_Tachina_grossa_genome_assembly,_chromosome:_4	AUGUSTUS	intron	148660462	148660761	0.99	+	.	ID=g26803.t2.intron7;Parent=g26803.t2;
OX465277.1_Tachina_grossa_genome_assembly,_chromosome:_4	AUGUSTUS	CDS	148660762	148660824	0.99	+	0	ID=g26803.t2.CDS8;Parent=g26803.t2;
OX465277.1_Tachina_grossa_genome_assembly,_chromosome:_4	AUGUSTUS	exon	148660762	148660824	.	+	.	ID=g26803.t2.exon8;Parent=g26803.t2;
OX465277.1_Tachina_grossa_genome_assembly,_chromosome:_4	AUGUSTUS	stop_codon	148660822	148660824	.	+	0	ID=g26803.t2.stop1;Parent=g26803.t2;
OX465277.1_Tachina_grossa_genome_assembly,_chromosome:_4	AUGUSTUS	gene	148668086	148681858	.	+	.	ID=g26804;
OX465277.1_Tachina_grossa_genome_assembly,_chromosome:_4	AUGUSTUS	mRNA	148668086	148681858	1	+	.	ID=g26804.t1;Parent=g26804;
OX465277.1_Tachina_grossa_genome_assembly,_chromosome:_4	AUGUSTUS	start_codon	148668086	148668088	.	+	0	ID=g26804.t1.start1;Parent=g26804.t1;
OX465277.1_Tachina_grossa_genome_assembly,_chromosome:_4	AUGUSTUS	CDS	148668086	148668229	1	+	0	ID=g26804.t1.CDS1;Parent=g26804.t1;
OX465277.1_Tachina_grossa_genome_assembly,_chromosome:_4	AUGUSTUS	exon	148668086	148668229	.	+	.	ID=g26804.t1.exon1;Parent=g26804.t1;
OX465277.1_Tachina_grossa_genome_assembly,_chromosome:_4	AUGUSTUS	intron	148668230	148668286	1	+	.	ID=g26804.t1.intron1;Parent=g26804.t1;
OX465277.1_Tachina_grossa_genome_assembly,_chromosome:_4	AUGUSTUS	CDS	148668287	148668602	1	+	0	ID=g26804.t1.CDS2;Parent=g26804.t1;
OX465277.1_Tachina_grossa_genome_assembly,_chromosome:_4	AUGUSTUS	exon	148668287	148668602	.	+	.	ID=g26804.t1.exon2;Parent=g26804.t1;
OX465277.1_Tachina_grossa_genome_assembly,_chromosome:_4	AUGUSTUS	intron	148668603	148673110	1	+	.	ID=g26804.t1.intron2;Parent=g26804.t1;
OX465277.1_Tachina_grossa_genome_assembly,_chromosome:_4	AUGUSTUS	CDS	148673111	148673186	1	+	2	ID=g26804.t1.CDS3;Parent=g26804.t1;
OX465277.1_Tachina_grossa_genome_assembly,_chromosome:_4	AUGUSTUS	exon	148673111	148673186	.	+	.	ID=g26804.t1.exon3;Parent=g26804.t1;
OX465277.1_Tachina_grossa_genome_assembly,_chromosome:_4	AUGUSTUS	intron	148673187	148673250	1	+	.	ID=g26804.t1.intron3;Parent=g26804.t1;
OX465277.1_Tachina_grossa_genome_assembly,_chromosome:_4	AUGUSTUS	CDS	148673251	148673313	1	+	1	ID=g26804.t1.CDS4;Parent=g26804.t1;
OX465277.1_Tachina_grossa_genome_assembly,_chromosome:_4	AUGUSTUS	exon	148673251	148673313	.	+	.	ID=g26804.t1.exon4;Parent=g26804.t1;
OX465277.1_Tachina_grossa_genome_assembly,_chromosome:_4	AUGUSTUS	intron	148673314	148673373	1	+	.	ID=g26804.t1.intron4;Parent=g26804.t1;
OX465277.1_Tachina_grossa_genome_assembly,_chromosome:_4	AUGUSTUS	CDS	148673374	148673448	1	+	1	ID=g26804.t1.CDS5;Parent=g26804.t1;
OX465277.1_Tachina_grossa_genome_assembly,_chromosome:_4	AUGUSTUS	exon	148673374	148673448	.	+	.	ID=g26804.t1.exon5;Parent=g26804.t1;
OX465277.1_Tachina_grossa_genome_assembly,_chromosome:_4	AUGUSTUS	intron	148673449	148678462	1	+	.	ID=g26804.t1.intron5;Parent=g26804.t1;
OX465277.1_Tachina_grossa_genome_assembly,_chromosome:_4	AUGUSTUS	CDS	148678463	148678507	1	+	1	ID=g26804.t1.CDS6;Parent=g26804.t1;
OX465277.1_Tachina_grossa_genome_assembly,_chromosome:_4	AUGUSTUS	exon	148678463	148678507	.	+	.	ID=g26804.t1.exon6;Parent=g26804.t1;
OX465277.1_Tachina_grossa_genome_assembly,_chromosome:_4	AUGUSTUS	intron	148678508	148678564	1	+	.	ID=g26804.t1.intron6;Parent=g26804.t1;
OX465277.1_Tachina_grossa_genome_assembly,_chromosome:_4	AUGUSTUS	CDS	148678565	148680038	1	+	1	ID=g26804.t1.CDS7;Parent=g26804.t1;
OX465277.1_Tachina_grossa_genome_assembly,_chromosome:_4	AUGUSTUS	exon	148678565	148680038	.	+	.	ID=g26804.t1.exon7;Parent=g26804.t1;
OX465277.1_Tachina_grossa_genome_assembly,_chromosome:_4	AUGUSTUS	intron	148680039	148680090	1	+	.	ID=g26804.t1.intron7;Parent=g26804.t1;
OX465277.1_Tachina_grossa_genome_assembly,_chromosome:_4	AUGUSTUS	CDS	148680091	148680696	1	+	0	ID=g26804.t1.CDS8;Parent=g26804.t1;
OX465277.1_Tachina_grossa_genome_assembly,_chromosome:_4	AUGUSTUS	exon	148680091	148680696	.	+	.	ID=g26804.t1.exon8;Parent=g26804.t1;
OX465277.1_Tachina_grossa_genome_assembly,_chromosome:_4	AUGUSTUS	intron	148680697	148680751	1	+	.	ID=g26804.t1.intron8;Parent=g26804.t1;
OX465277.1_Tachina_grossa_genome_assembly,_chromosome:_4	AUGUSTUS	CDS	148680752	148681858	1	+	0	ID=g26804.t1.CDS9;Parent=g26804.t1;
OX465277.1_Tachina_grossa_genome_assembly,_chromosome:_4	AUGUSTUS	exon	148680752	148681858	.	+	.	ID=g26804.t1.exon9;Parent=g26804.t1;
OX465277.1_Tachina_grossa_genome_assembly,_chromosome:_4	AUGUSTUS	stop_codon	148681856	148681858	.	+	0	ID=g26804.t1.stop1;Parent=g26804.t1;
OX465277.1_Tachina_grossa_genome_assembly,_chromosome:_4	AUGUSTUS	gene	148684325	148684657	.	+	.	ID=g26805;
OX465277.1_Tachina_grossa_genome_assembly,_chromosome:_4	AUGUSTUS	mRNA	148684325	148684657	1	+	.	ID=g26805.t1;Parent=g26805;
OX465277.1_Tachina_grossa_genome_assembly,_chromosome:_4	AUGUSTUS	start_codon	148684325	148684327	.	+	0	ID=g26805.t1.start1;Parent=g26805.t1;
OX465277.1_Tachina_grossa_genome_assembly,_chromosome:_4	AUGUSTUS	CDS	148684325	148684657	1	+	0	ID=g26805.t1.CDS1;Parent=g26805.t1;
OX465277.1_Tachina_grossa_genome_assembly,_chromosome:_4	AUGUSTUS	exon	148684325	148684657	.	+	.	ID=g26805.t1.exon1;Parent=g26805.t1;
OX465277.1_Tachina_grossa_genome_assembly,_chromosome:_4	AUGUSTUS	stop_codon	148684655	148684657	.	+	0	ID=g26805.t1.stop1;Parent=g26805.t1;
OX465277.1_Tachina_grossa_genome_assembly,_chromosome:_4	AUGUSTUS	gene	148685053	148690892	.	+	.	ID=g26806;
OX465277.1_Tachina_grossa_genome_assembly,_chromosome:_4	AUGUSTUS	mRNA	148685053	148690892	0.31	+	.	ID=g26806.t1;Parent=g26806;
OX465277.1_Tachina_grossa_genome_assembly,_chromosome:_4	AUGUSTUS	start_codon	148685053	148685055	.	+	0	ID=g26806.t1.start1;Parent=g26806.t1;
OX465277.1_Tachina_grossa_genome_assembly,_chromosome:_4	AUGUSTUS	CDS	148685053	148685202	0.49	+	0	ID=g26806.t1.CDS1;Parent=g26806.t1;
OX465277.1_Tachina_grossa_genome_assembly,_chromosome:_4	AUGUSTUS	exon	148685053	148685202	.	+	.	ID=g26806.t1.exon1;Parent=g26806.t1;
OX465277.1_Tachina_grossa_genome_assembly,_chromosome:_4	AUGUSTUS	intron	148685203	148685283	0.49	+	.	ID=g26806.t1.intron1;Parent=g26806.t1;
OX465277.1_Tachina_grossa_genome_assembly,_chromosome:_4	AUGUSTUS	CDS	148685284	148685544	0.69	+	0	ID=g26806.t1.CDS2;Parent=g26806.t1;
OX465277.1_Tachina_grossa_genome_assembly,_chromosome:_4	AUGUSTUS	exon	148685284	148685544	.	+	.	ID=g26806.t1.exon2;Parent=g26806.t1;
OX465277.1_Tachina_grossa_genome_assembly,_chromosome:_4	AUGUSTUS	intron	148685545	148688171	0.82	+	.	ID=g26806.t1.intron2;Parent=g26806.t1;
OX465277.1_Tachina_grossa_genome_assembly,_chromosome:_4	AUGUSTUS	CDS	148688172	148688604	0.8	+	0	ID=g26806.t1.CDS3;Parent=g26806.t1;
OX465277.1_Tachina_grossa_genome_assembly,_chromosome:_4	AUGUSTUS	exon	148688172	148688604	.	+	.	ID=g26806.t1.exon3;Parent=g26806.t1;
OX465277.1_Tachina_grossa_genome_assembly,_chromosome:_4	AUGUSTUS	intron	148688605	148690569	0.75	+	.	ID=g26806.t1.intron3;Parent=g26806.t1;
OX465277.1_Tachina_grossa_genome_assembly,_chromosome:_4	AUGUSTUS	CDS	148690570	148690892	0.91	+	2	ID=g26806.t1.CDS4;Parent=g26806.t1;
OX465277.1_Tachina_grossa_genome_assembly,_chromosome:_4	AUGUSTUS	exon	148690570	148690892	.	+	.	ID=g26806.t1.exon4;Parent=g26806.t1;
OX465277.1_Tachina_grossa_genome_assembly,_chromosome:_4	AUGUSTUS	stop_codon	148690890	148690892	.	+	0	ID=g26806.t1.stop1;Parent=g26806.t1;
OX465277.1_Tachina_grossa_genome_assembly,_chromosome:_4	AUGUSTUS	gene	148694655	148719638	.	+	.	ID=g26807;
OX465277.1_Tachina_grossa_genome_assembly,_chromosome:_4	AUGUSTUS	mRNA	148694655	148718534	1	+	.	ID=g26807.t1;Parent=g26807;
OX465277.1_Tachina_grossa_genome_assembly,_chromosome:_4	AUGUSTUS	start_codon	148694655	148694657	.	+	0	ID=g26807.t1.start1;Parent=g26807.t1;
OX465277.1_Tachina_grossa_genome_assembly,_chromosome:_4	AUGUSTUS	CDS	148694655	148694798	1	+	0	ID=g26807.t1.CDS1;Parent=g26807.t1;
OX465277.1_Tachina_grossa_genome_assembly,_chromosome:_4	AUGUSTUS	exon	148694655	148694798	.	+	.	ID=g26807.t1.exon1;Parent=g26807.t1;
OX465277.1_Tachina_grossa_genome_assembly,_chromosome:_4	AUGUSTUS	intron	148694799	148694863	1	+	.	ID=g26807.t1.intron1;Parent=g26807.t1;
OX465277.1_Tachina_grossa_genome_assembly,_chromosome:_4	AUGUSTUS	CDS	148694864	148695179	1	+	0	ID=g26807.t1.CDS2;Parent=g26807.t1;
OX465277.1_Tachina_grossa_genome_assembly,_chromosome:_4	AUGUSTUS	exon	148694864	148695179	.	+	.	ID=g26807.t1.exon2;Parent=g26807.t1;
OX465277.1_Tachina_grossa_genome_assembly,_chromosome:_4	AUGUSTUS	intron	148695180	148703865	1	+	.	ID=g26807.t1.intron2;Parent=g26807.t1;
OX465277.1_Tachina_grossa_genome_assembly,_chromosome:_4	AUGUSTUS	CDS	148703866	148703941	1	+	2	ID=g26807.t1.CDS3;Parent=g26807.t1;
OX465277.1_Tachina_grossa_genome_assembly,_chromosome:_4	AUGUSTUS	exon	148703866	148703941	.	+	.	ID=g26807.t1.exon3;Parent=g26807.t1;
OX465277.1_Tachina_grossa_genome_assembly,_chromosome:_4	AUGUSTUS	intron	148703942	148704018	1	+	.	ID=g26807.t1.intron3;Parent=g26807.t1;
OX465277.1_Tachina_grossa_genome_assembly,_chromosome:_4	AUGUSTUS	CDS	148704019	148704081	1	+	1	ID=g26807.t1.CDS4;Parent=g26807.t1;
OX465277.1_Tachina_grossa_genome_assembly,_chromosome:_4	AUGUSTUS	exon	148704019	148704081	.	+	.	ID=g26807.t1.exon4;Parent=g26807.t1;
OX465277.1_Tachina_grossa_genome_assembly,_chromosome:_4	AUGUSTUS	intron	148704082	148715281	1	+	.	ID=g26807.t1.intron4;Parent=g26807.t1;
OX465277.1_Tachina_grossa_genome_assembly,_chromosome:_4	AUGUSTUS	CDS	148715282	148715323	1	+	1	ID=g26807.t1.CDS5;Parent=g26807.t1;
OX465277.1_Tachina_grossa_genome_assembly,_chromosome:_4	AUGUSTUS	exon	148715282	148715323	.	+	.	ID=g26807.t1.exon5;Parent=g26807.t1;
OX465277.1_Tachina_grossa_genome_assembly,_chromosome:_4	AUGUSTUS	intron	148715324	148715382	1	+	.	ID=g26807.t1.intron5;Parent=g26807.t1;
OX465277.1_Tachina_grossa_genome_assembly,_chromosome:_4	AUGUSTUS	CDS	148715383	148716850	1	+	1	ID=g26807.t1.CDS6;Parent=g26807.t1;
OX465277.1_Tachina_grossa_genome_assembly,_chromosome:_4	AUGUSTUS	exon	148715383	148716850	.	+	.	ID=g26807.t1.exon6;Parent=g26807.t1;
OX465277.1_Tachina_grossa_genome_assembly,_chromosome:_4	AUGUSTUS	intron	148716851	148716904	1	+	.	ID=g26807.t1.intron6;Parent=g26807.t1;
OX465277.1_Tachina_grossa_genome_assembly,_chromosome:_4	AUGUSTUS	CDS	148716905	148717510	1	+	0	ID=g26807.t1.CDS7;Parent=g26807.t1;
OX465277.1_Tachina_grossa_genome_assembly,_chromosome:_4	AUGUSTUS	exon	148716905	148717510	.	+	.	ID=g26807.t1.exon7;Parent=g26807.t1;
OX465277.1_Tachina_grossa_genome_assembly,_chromosome:_4	AUGUSTUS	intron	148717511	148717565	1	+	.	ID=g26807.t1.intron7;Parent=g26807.t1;
OX465277.1_Tachina_grossa_genome_assembly,_chromosome:_4	AUGUSTUS	CDS	148717566	148718534	1	+	0	ID=g26807.t1.CDS8;Parent=g26807.t1;
OX465277.1_Tachina_grossa_genome_assembly,_chromosome:_4	AUGUSTUS	exon	148717566	148718534	.	+	.	ID=g26807.t1.exon8;Parent=g26807.t1;
OX465277.1_Tachina_grossa_genome_assembly,_chromosome:_4	AUGUSTUS	stop_codon	148718532	148718534	.	+	0	ID=g26807.t1.stop1;Parent=g26807.t1;
OX465277.1_Tachina_grossa_genome_assembly,_chromosome:_4	AUGUSTUS	mRNA	148694655	148719638	0.17	+	.	ID=g26807.t2;Parent=g26807;
OX465277.1_Tachina_grossa_genome_assembly,_chromosome:_4	AUGUSTUS	start_codon	148694655	148694657	.	+	0	ID=g26807.t2.start1;Parent=g26807.t2;
OX465277.1_Tachina_grossa_genome_assembly,_chromosome:_4	AUGUSTUS	CDS	148694655	148694798	1	+	0	ID=g26807.t2.CDS1;Parent=g26807.t2;
OX465277.1_Tachina_grossa_genome_assembly,_chromosome:_4	AUGUSTUS	exon	148694655	148694798	.	+	.	ID=g26807.t2.exon1;Parent=g26807.t2;
OX465277.1_Tachina_grossa_genome_assembly,_chromosome:_4	AUGUSTUS	intron	148694799	148694863	1	+	.	ID=g26807.t2.intron1;Parent=g26807.t2;
OX465277.1_Tachina_grossa_genome_assembly,_chromosome:_4	AUGUSTUS	CDS	148694864	148695179	1	+	0	ID=g26807.t2.CDS2;Parent=g26807.t2;
OX465277.1_Tachina_grossa_genome_assembly,_chromosome:_4	AUGUSTUS	exon	148694864	148695179	.	+	.	ID=g26807.t2.exon2;Parent=g26807.t2;
OX465277.1_Tachina_grossa_genome_assembly,_chromosome:_4	AUGUSTUS	intron	148695180	148703865	1	+	.	ID=g26807.t2.intron2;Parent=g26807.t2;
OX465277.1_Tachina_grossa_genome_assembly,_chromosome:_4	AUGUSTUS	CDS	148703866	148703941	1	+	2	ID=g26807.t2.CDS3;Parent=g26807.t2;
OX465277.1_Tachina_grossa_genome_assembly,_chromosome:_4	AUGUSTUS	exon	148703866	148703941	.	+	.	ID=g26807.t2.exon3;Parent=g26807.t2;
OX465277.1_Tachina_grossa_genome_assembly,_chromosome:_4	AUGUSTUS	intron	148703942	148704018	1	+	.	ID=g26807.t2.intron3;Parent=g26807.t2;
OX465277.1_Tachina_grossa_genome_assembly,_chromosome:_4	AUGUSTUS	CDS	148704019	148704081	1	+	1	ID=g26807.t2.CDS4;Parent=g26807.t2;
OX465277.1_Tachina_grossa_genome_assembly,_chromosome:_4	AUGUSTUS	exon	148704019	148704081	.	+	.	ID=g26807.t2.exon4;Parent=g26807.t2;
OX465277.1_Tachina_grossa_genome_assembly,_chromosome:_4	AUGUSTUS	intron	148704082	148715281	1	+	.	ID=g26807.t2.intron4;Parent=g26807.t2;
OX465277.1_Tachina_grossa_genome_assembly,_chromosome:_4	AUGUSTUS	CDS	148715282	148715323	1	+	1	ID=g26807.t2.CDS5;Parent=g26807.t2;
OX465277.1_Tachina_grossa_genome_assembly,_chromosome:_4	AUGUSTUS	exon	148715282	148715323	.	+	.	ID=g26807.t2.exon5;Parent=g26807.t2;
OX465277.1_Tachina_grossa_genome_assembly,_chromosome:_4	AUGUSTUS	intron	148715324	148715382	1	+	.	ID=g26807.t2.intron5;Parent=g26807.t2;
OX465277.1_Tachina_grossa_genome_assembly,_chromosome:_4	AUGUSTUS	CDS	148715383	148716850	1	+	1	ID=g26807.t2.CDS6;Parent=g26807.t2;
OX465277.1_Tachina_grossa_genome_assembly,_chromosome:_4	AUGUSTUS	exon	148715383	148716850	.	+	.	ID=g26807.t2.exon6;Parent=g26807.t2;
OX465277.1_Tachina_grossa_genome_assembly,_chromosome:_4	AUGUSTUS	intron	148716851	148716904	1	+	.	ID=g26807.t2.intron6;Parent=g26807.t2;
OX465277.1_Tachina_grossa_genome_assembly,_chromosome:_4	AUGUSTUS	CDS	148716905	148717510	1	+	0	ID=g26807.t2.CDS7;Parent=g26807.t2;
OX465277.1_Tachina_grossa_genome_assembly,_chromosome:_4	AUGUSTUS	exon	148716905	148717510	.	+	.	ID=g26807.t2.exon7;Parent=g26807.t2;
OX465277.1_Tachina_grossa_genome_assembly,_chromosome:_4	AUGUSTUS	intron	148717511	148717565	1	+	.	ID=g26807.t2.intron7;Parent=g26807.t2;
OX465277.1_Tachina_grossa_genome_assembly,_chromosome:_4	AUGUSTUS	CDS	148717566	148717848	0.99	+	0	ID=g26807.t2.CDS8;Parent=g26807.t2;
OX465277.1_Tachina_grossa_genome_assembly,_chromosome:_4	AUGUSTUS	exon	148717566	148717848	.	+	.	ID=g26807.t2.exon8;Parent=g26807.t2;
OX465277.1_Tachina_grossa_genome_assembly,_chromosome:_4	AUGUSTUS	intron	148717849	148719597	0.17	+	.	ID=g26807.t2.intron8;Parent=g26807.t2;
OX465277.1_Tachina_grossa_genome_assembly,_chromosome:_4	AUGUSTUS	CDS	148719598	148719638	0.17	+	2	ID=g26807.t2.CDS9;Parent=g26807.t2;
OX465277.1_Tachina_grossa_genome_assembly,_chromosome:_4	AUGUSTUS	exon	148719598	148719638	.	+	.	ID=g26807.t2.exon9;Parent=g26807.t2;
OX465277.1_Tachina_grossa_genome_assembly,_chromosome:_4	AUGUSTUS	stop_codon	148719636	148719638	.	+	0	ID=g26807.t2.stop1;Parent=g26807.t2;
OX465277.1_Tachina_grossa_genome_assembly,_chromosome:_4	GeneMark.hmm3	mRNA	148694655	148704085	.	+	.	ID=g26807.t3;Parent=g26807;
OX465277.1_Tachina_grossa_genome_assembly,_chromosome:_4	GeneMark.hmm3	start_codon	148694655	148694657	.	+	0	ID=g26807.t3.start1;Parent=g26807.t3;
OX465277.1_Tachina_grossa_genome_assembly,_chromosome:_4	GeneMark.hmm3	CDS	148694655	148694798	.	+	0	ID=g26807.t3.CDS1;Parent=g26807.t3;
OX465277.1_Tachina_grossa_genome_assembly,_chromosome:_4	GeneMark.hmm3	exon	148694655	148694798	0	+	.	ID=g26807.t3.exon1;Parent=g26807.t3;
OX465277.1_Tachina_grossa_genome_assembly,_chromosome:_4	GeneMark.hmm3	intron	148694799	148694863	.	+	0	ID=g26807.t3.intron1;Parent=g26807.t3;
OX465277.1_Tachina_grossa_genome_assembly,_chromosome:_4	GeneMark.hmm3	CDS	148694864	148695179	.	+	0	ID=g26807.t3.CDS2;Parent=g26807.t3;
OX465277.1_Tachina_grossa_genome_assembly,_chromosome:_4	GeneMark.hmm3	exon	148694864	148695179	0	+	.	ID=g26807.t3.exon2;Parent=g26807.t3;
OX465277.1_Tachina_grossa_genome_assembly,_chromosome:_4	GeneMark.hmm3	intron	148695180	148703865	.	+	2	ID=g26807.t3.intron2;Parent=g26807.t3;
OX465277.1_Tachina_grossa_genome_assembly,_chromosome:_4	GeneMark.hmm3	CDS	148703866	148703941	.	+	2	ID=g26807.t3.CDS3;Parent=g26807.t3;
OX465277.1_Tachina_grossa_genome_assembly,_chromosome:_4	GeneMark.hmm3	exon	148703866	148703941	0	+	.	ID=g26807.t3.exon3;Parent=g26807.t3;
OX465277.1_Tachina_grossa_genome_assembly,_chromosome:_4	GeneMark.hmm3	intron	148703942	148704018	.	+	1	ID=g26807.t3.intron3;Parent=g26807.t3;
OX465277.1_Tachina_grossa_genome_assembly,_chromosome:_4	GeneMark.hmm3	CDS	148704019	148704085	.	+	1	ID=g26807.t3.CDS4;Parent=g26807.t3;
OX465277.1_Tachina_grossa_genome_assembly,_chromosome:_4	GeneMark.hmm3	exon	148704019	148704085	0	+	.	ID=g26807.t3.exon4;Parent=g26807.t3;
OX465277.1_Tachina_grossa_genome_assembly,_chromosome:_4	GeneMark.hmm3	stop_codon	148704083	148704085	.	+	0	ID=g26807.t3.stop1;Parent=g26807.t3;
OX465277.1_Tachina_grossa_genome_assembly,_chromosome:_4	AUGUSTUS	gene	148723099	148739941	.	+	.	ID=g26808;
OX465277.1_Tachina_grossa_genome_assembly,_chromosome:_4	AUGUSTUS	mRNA	148723099	148739941	1	+	.	ID=g26808.t1;Parent=g26808;
OX465277.1_Tachina_grossa_genome_assembly,_chromosome:_4	AUGUSTUS	start_codon	148723099	148723101	.	+	0	ID=g26808.t1.start1;Parent=g26808.t1;
OX465277.1_Tachina_grossa_genome_assembly,_chromosome:_4	AUGUSTUS	CDS	148723099	148723242	1	+	0	ID=g26808.t1.CDS1;Parent=g26808.t1;
OX465277.1_Tachina_grossa_genome_assembly,_chromosome:_4	AUGUSTUS	exon	148723099	148723242	.	+	.	ID=g26808.t1.exon1;Parent=g26808.t1;
OX465277.1_Tachina_grossa_genome_assembly,_chromosome:_4	AUGUSTUS	intron	148723243	148723295	1	+	.	ID=g26808.t1.intron1;Parent=g26808.t1;
OX465277.1_Tachina_grossa_genome_assembly,_chromosome:_4	AUGUSTUS	CDS	148723296	148723611	1	+	0	ID=g26808.t1.CDS2;Parent=g26808.t1;
OX465277.1_Tachina_grossa_genome_assembly,_chromosome:_4	AUGUSTUS	exon	148723296	148723611	.	+	.	ID=g26808.t1.exon2;Parent=g26808.t1;
OX465277.1_Tachina_grossa_genome_assembly,_chromosome:_4	AUGUSTUS	intron	148723612	148733798	1	+	.	ID=g26808.t1.intron2;Parent=g26808.t1;
OX465277.1_Tachina_grossa_genome_assembly,_chromosome:_4	AUGUSTUS	CDS	148733799	148733874	1	+	2	ID=g26808.t1.CDS3;Parent=g26808.t1;
OX465277.1_Tachina_grossa_genome_assembly,_chromosome:_4	AUGUSTUS	exon	148733799	148733874	.	+	.	ID=g26808.t1.exon3;Parent=g26808.t1;
OX465277.1_Tachina_grossa_genome_assembly,_chromosome:_4	AUGUSTUS	intron	148733875	148733952	1	+	.	ID=g26808.t1.intron3;Parent=g26808.t1;
OX465277.1_Tachina_grossa_genome_assembly,_chromosome:_4	AUGUSTUS	CDS	148733953	148734015	1	+	1	ID=g26808.t1.CDS4;Parent=g26808.t1;
OX465277.1_Tachina_grossa_genome_assembly,_chromosome:_4	AUGUSTUS	exon	148733953	148734015	.	+	.	ID=g26808.t1.exon4;Parent=g26808.t1;
OX465277.1_Tachina_grossa_genome_assembly,_chromosome:_4	AUGUSTUS	intron	148734016	148736550	1	+	.	ID=g26808.t1.intron4;Parent=g26808.t1;
OX465277.1_Tachina_grossa_genome_assembly,_chromosome:_4	AUGUSTUS	CDS	148736551	148736592	1	+	1	ID=g26808.t1.CDS5;Parent=g26808.t1;
OX465277.1_Tachina_grossa_genome_assembly,_chromosome:_4	AUGUSTUS	exon	148736551	148736592	.	+	.	ID=g26808.t1.exon5;Parent=g26808.t1;
OX465277.1_Tachina_grossa_genome_assembly,_chromosome:_4	AUGUSTUS	intron	148736593	148736651	1	+	.	ID=g26808.t1.intron5;Parent=g26808.t1;
OX465277.1_Tachina_grossa_genome_assembly,_chromosome:_4	AUGUSTUS	CDS	148736652	148738119	1	+	1	ID=g26808.t1.CDS6;Parent=g26808.t1;
OX465277.1_Tachina_grossa_genome_assembly,_chromosome:_4	AUGUSTUS	exon	148736652	148738119	.	+	.	ID=g26808.t1.exon6;Parent=g26808.t1;
OX465277.1_Tachina_grossa_genome_assembly,_chromosome:_4	AUGUSTUS	intron	148738120	148738173	1	+	.	ID=g26808.t1.intron6;Parent=g26808.t1;
OX465277.1_Tachina_grossa_genome_assembly,_chromosome:_4	AUGUSTUS	CDS	148738174	148738779	1	+	0	ID=g26808.t1.CDS7;Parent=g26808.t1;
OX465277.1_Tachina_grossa_genome_assembly,_chromosome:_4	AUGUSTUS	exon	148738174	148738779	.	+	.	ID=g26808.t1.exon7;Parent=g26808.t1;
OX465277.1_Tachina_grossa_genome_assembly,_chromosome:_4	AUGUSTUS	intron	148738780	148738834	1	+	.	ID=g26808.t1.intron7;Parent=g26808.t1;
OX465277.1_Tachina_grossa_genome_assembly,_chromosome:_4	AUGUSTUS	CDS	148738835	148739941	1	+	0	ID=g26808.t1.CDS8;Parent=g26808.t1;
OX465277.1_Tachina_grossa_genome_assembly,_chromosome:_4	AUGUSTUS	exon	148738835	148739941	.	+	.	ID=g26808.t1.exon8;Parent=g26808.t1;
OX465277.1_Tachina_grossa_genome_assembly,_chromosome:_4	AUGUSTUS	stop_codon	148739939	148739941	.	+	0	ID=g26808.t1.stop1;Parent=g26808.t1;
OX465277.1_Tachina_grossa_genome_assembly,_chromosome:_4	AUGUSTUS	mRNA	148723099	148739941	0.23	+	.	ID=g26808.t2;Parent=g26808;
OX465277.1_Tachina_grossa_genome_assembly,_chromosome:_4	AUGUSTUS	start_codon	148723099	148723101	.	+	0	ID=g26808.t2.start1;Parent=g26808.t2;
OX465277.1_Tachina_grossa_genome_assembly,_chromosome:_4	AUGUSTUS	CDS	148723099	148723242	1	+	0	ID=g26808.t2.CDS1;Parent=g26808.t2;
OX465277.1_Tachina_grossa_genome_assembly,_chromosome:_4	AUGUSTUS	exon	148723099	148723242	.	+	.	ID=g26808.t2.exon1;Parent=g26808.t2;
OX465277.1_Tachina_grossa_genome_assembly,_chromosome:_4	AUGUSTUS	intron	148723243	148723295	1	+	.	ID=g26808.t2.intron1;Parent=g26808.t2;
OX465277.1_Tachina_grossa_genome_assembly,_chromosome:_4	AUGUSTUS	CDS	148723296	148723611	1	+	0	ID=g26808.t2.CDS2;Parent=g26808.t2;
OX465277.1_Tachina_grossa_genome_assembly,_chromosome:_4	AUGUSTUS	exon	148723296	148723611	.	+	.	ID=g26808.t2.exon2;Parent=g26808.t2;
OX465277.1_Tachina_grossa_genome_assembly,_chromosome:_4	AUGUSTUS	intron	148723612	148733798	1	+	.	ID=g26808.t2.intron2;Parent=g26808.t2;
OX465277.1_Tachina_grossa_genome_assembly,_chromosome:_4	AUGUSTUS	CDS	148733799	148733874	1	+	2	ID=g26808.t2.CDS3;Parent=g26808.t2;
OX465277.1_Tachina_grossa_genome_assembly,_chromosome:_4	AUGUSTUS	exon	148733799	148733874	.	+	.	ID=g26808.t2.exon3;Parent=g26808.t2;
OX465277.1_Tachina_grossa_genome_assembly,_chromosome:_4	AUGUSTUS	intron	148733875	148733952	1	+	.	ID=g26808.t2.intron3;Parent=g26808.t2;
OX465277.1_Tachina_grossa_genome_assembly,_chromosome:_4	AUGUSTUS	CDS	148733953	148734015	1	+	1	ID=g26808.t2.CDS4;Parent=g26808.t2;
OX465277.1_Tachina_grossa_genome_assembly,_chromosome:_4	AUGUSTUS	exon	148733953	148734015	.	+	.	ID=g26808.t2.exon4;Parent=g26808.t2;
OX465277.1_Tachina_grossa_genome_assembly,_chromosome:_4	AUGUSTUS	intron	148734016	148736550	1	+	.	ID=g26808.t2.intron4;Parent=g26808.t2;
OX465277.1_Tachina_grossa_genome_assembly,_chromosome:_4	AUGUSTUS	CDS	148736551	148736592	1	+	1	ID=g26808.t2.CDS5;Parent=g26808.t2;
OX465277.1_Tachina_grossa_genome_assembly,_chromosome:_4	AUGUSTUS	exon	148736551	148736592	.	+	.	ID=g26808.t2.exon5;Parent=g26808.t2;
OX465277.1_Tachina_grossa_genome_assembly,_chromosome:_4	AUGUSTUS	intron	148736593	148736651	1	+	.	ID=g26808.t2.intron5;Parent=g26808.t2;
OX465277.1_Tachina_grossa_genome_assembly,_chromosome:_4	AUGUSTUS	CDS	148736652	148738119	0.99	+	1	ID=g26808.t2.CDS6;Parent=g26808.t2;
OX465277.1_Tachina_grossa_genome_assembly,_chromosome:_4	AUGUSTUS	exon	148736652	148738119	.	+	.	ID=g26808.t2.exon6;Parent=g26808.t2;
OX465277.1_Tachina_grossa_genome_assembly,_chromosome:_4	AUGUSTUS	intron	148738120	148738173	1	+	.	ID=g26808.t2.intron6;Parent=g26808.t2;
OX465277.1_Tachina_grossa_genome_assembly,_chromosome:_4	AUGUSTUS	CDS	148738174	148738779	0.98	+	0	ID=g26808.t2.CDS7;Parent=g26808.t2;
OX465277.1_Tachina_grossa_genome_assembly,_chromosome:_4	AUGUSTUS	exon	148738174	148738779	.	+	.	ID=g26808.t2.exon7;Parent=g26808.t2;
OX465277.1_Tachina_grossa_genome_assembly,_chromosome:_4	AUGUSTUS	intron	148738780	148738834	1	+	.	ID=g26808.t2.intron7;Parent=g26808.t2;
OX465277.1_Tachina_grossa_genome_assembly,_chromosome:_4	AUGUSTUS	CDS	148738835	148739117	0.42	+	0	ID=g26808.t2.CDS8;Parent=g26808.t2;
OX465277.1_Tachina_grossa_genome_assembly,_chromosome:_4	AUGUSTUS	exon	148738835	148739117	.	+	.	ID=g26808.t2.exon8;Parent=g26808.t2;
OX465277.1_Tachina_grossa_genome_assembly,_chromosome:_4	AUGUSTUS	intron	148739118	148739804	0.23	+	.	ID=g26808.t2.intron8;Parent=g26808.t2;
OX465277.1_Tachina_grossa_genome_assembly,_chromosome:_4	AUGUSTUS	CDS	148739805	148739941	0.54	+	2	ID=g26808.t2.CDS9;Parent=g26808.t2;
OX465277.1_Tachina_grossa_genome_assembly,_chromosome:_4	AUGUSTUS	exon	148739805	148739941	.	+	.	ID=g26808.t2.exon9;Parent=g26808.t2;
OX465277.1_Tachina_grossa_genome_assembly,_chromosome:_4	AUGUSTUS	stop_codon	148739939	148739941	.	+	0	ID=g26808.t2.stop1;Parent=g26808.t2;
OX465277.1_Tachina_grossa_genome_assembly,_chromosome:_4	AUGUSTUS	gene	148750214	148753150	.	-	.	ID=g26809;
OX465277.1_Tachina_grossa_genome_assembly,_chromosome:_4	AUGUSTUS	mRNA	148750214	148751485	1	-	.	ID=g26809.t1;Parent=g26809;
OX465277.1_Tachina_grossa_genome_assembly,_chromosome:_4	AUGUSTUS	stop_codon	148750214	148750216	.	-	0	ID=g26809.t1.stop1;Parent=g26809.t1;
OX465277.1_Tachina_grossa_genome_assembly,_chromosome:_4	AUGUSTUS	CDS	148750214	148751485	1	-	0	ID=g26809.t1.CDS1;Parent=g26809.t1;
OX465277.1_Tachina_grossa_genome_assembly,_chromosome:_4	AUGUSTUS	exon	148750214	148751485	.	-	.	ID=g26809.t1.exon1;Parent=g26809.t1;
OX465277.1_Tachina_grossa_genome_assembly,_chromosome:_4	AUGUSTUS	start_codon	148751483	148751485	.	-	0	ID=g26809.t1.start1;Parent=g26809.t1;
OX465277.1_Tachina_grossa_genome_assembly,_chromosome:_4	AUGUSTUS	mRNA	148750214	148753150	0.95	-	.	ID=g26809.t2;Parent=g26809;
OX465277.1_Tachina_grossa_genome_assembly,_chromosome:_4	AUGUSTUS	stop_codon	148750214	148750216	.	-	0	ID=g26809.t2.stop1;Parent=g26809.t2;
OX465277.1_Tachina_grossa_genome_assembly,_chromosome:_4	AUGUSTUS	CDS	148750214	148753150	0.95	-	0	ID=g26809.t2.CDS1;Parent=g26809.t2;
OX465277.1_Tachina_grossa_genome_assembly,_chromosome:_4	AUGUSTUS	exon	148750214	148753150	.	-	.	ID=g26809.t2.exon1;Parent=g26809.t2;
OX465277.1_Tachina_grossa_genome_assembly,_chromosome:_4	AUGUSTUS	start_codon	148753148	148753150	.	-	0	ID=g26809.t2.start1;Parent=g26809.t2;
OX465277.1_Tachina_grossa_genome_assembly,_chromosome:_4	AUGUSTUS	gene	148753510	148755348	.	-	.	ID=g26810;
OX465277.1_Tachina_grossa_genome_assembly,_chromosome:_4	AUGUSTUS	mRNA	148753510	148755348	0.64	-	.	ID=g26810.t1;Parent=g26810;
OX465277.1_Tachina_grossa_genome_assembly,_chromosome:_4	AUGUSTUS	stop_codon	148753510	148753512	.	-	0	ID=g26810.t1.stop1;Parent=g26810.t1;
OX465277.1_Tachina_grossa_genome_assembly,_chromosome:_4	AUGUSTUS	CDS	148753510	148755348	0.64	-	0	ID=g26810.t1.CDS1;Parent=g26810.t1;
OX465277.1_Tachina_grossa_genome_assembly,_chromosome:_4	AUGUSTUS	exon	148753510	148755348	.	-	.	ID=g26810.t1.exon1;Parent=g26810.t1;
OX465277.1_Tachina_grossa_genome_assembly,_chromosome:_4	AUGUSTUS	start_codon	148755346	148755348	.	-	0	ID=g26810.t1.start1;Parent=g26810.t1;
OX465277.1_Tachina_grossa_genome_assembly,_chromosome:_4	AUGUSTUS	gene	148759900	148781068	.	+	.	ID=g26811;
OX465277.1_Tachina_grossa_genome_assembly,_chromosome:_4	AUGUSTUS	mRNA	148759900	148781068	1	+	.	ID=g26811.t1;Parent=g26811;
OX465277.1_Tachina_grossa_genome_assembly,_chromosome:_4	AUGUSTUS	start_codon	148759900	148759902	.	+	0	ID=g26811.t1.start1;Parent=g26811.t1;
OX465277.1_Tachina_grossa_genome_assembly,_chromosome:_4	AUGUSTUS	CDS	148759900	148760043	1	+	0	ID=g26811.t1.CDS1;Parent=g26811.t1;
OX465277.1_Tachina_grossa_genome_assembly,_chromosome:_4	AUGUSTUS	exon	148759900	148760043	.	+	.	ID=g26811.t1.exon1;Parent=g26811.t1;
OX465277.1_Tachina_grossa_genome_assembly,_chromosome:_4	AUGUSTUS	intron	148760044	148760100	1	+	.	ID=g26811.t1.intron1;Parent=g26811.t1;
OX465277.1_Tachina_grossa_genome_assembly,_chromosome:_4	AUGUSTUS	CDS	148760101	148760416	1	+	0	ID=g26811.t1.CDS2;Parent=g26811.t1;
OX465277.1_Tachina_grossa_genome_assembly,_chromosome:_4	AUGUSTUS	exon	148760101	148760416	.	+	.	ID=g26811.t1.exon2;Parent=g26811.t1;
OX465277.1_Tachina_grossa_genome_assembly,_chromosome:_4	AUGUSTUS	intron	148760417	148765750	1	+	.	ID=g26811.t1.intron2;Parent=g26811.t1;
OX465277.1_Tachina_grossa_genome_assembly,_chromosome:_4	AUGUSTUS	CDS	148765751	148765826	1	+	2	ID=g26811.t1.CDS3;Parent=g26811.t1;
OX465277.1_Tachina_grossa_genome_assembly,_chromosome:_4	AUGUSTUS	exon	148765751	148765826	.	+	.	ID=g26811.t1.exon3;Parent=g26811.t1;
OX465277.1_Tachina_grossa_genome_assembly,_chromosome:_4	AUGUSTUS	intron	148765827	148765904	1	+	.	ID=g26811.t1.intron3;Parent=g26811.t1;
OX465277.1_Tachina_grossa_genome_assembly,_chromosome:_4	AUGUSTUS	CDS	148765905	148765967	1	+	1	ID=g26811.t1.CDS4;Parent=g26811.t1;
OX465277.1_Tachina_grossa_genome_assembly,_chromosome:_4	AUGUSTUS	exon	148765905	148765967	.	+	.	ID=g26811.t1.exon4;Parent=g26811.t1;
OX465277.1_Tachina_grossa_genome_assembly,_chromosome:_4	AUGUSTUS	intron	148765968	148777674	1	+	.	ID=g26811.t1.intron4;Parent=g26811.t1;
OX465277.1_Tachina_grossa_genome_assembly,_chromosome:_4	AUGUSTUS	CDS	148777675	148777716	1	+	1	ID=g26811.t1.CDS5;Parent=g26811.t1;
OX465277.1_Tachina_grossa_genome_assembly,_chromosome:_4	AUGUSTUS	exon	148777675	148777716	.	+	.	ID=g26811.t1.exon5;Parent=g26811.t1;
OX465277.1_Tachina_grossa_genome_assembly,_chromosome:_4	AUGUSTUS	intron	148777717	148777775	1	+	.	ID=g26811.t1.intron5;Parent=g26811.t1;
OX465277.1_Tachina_grossa_genome_assembly,_chromosome:_4	AUGUSTUS	CDS	148777776	148779243	1	+	1	ID=g26811.t1.CDS6;Parent=g26811.t1;
OX465277.1_Tachina_grossa_genome_assembly,_chromosome:_4	AUGUSTUS	exon	148777776	148779243	.	+	.	ID=g26811.t1.exon6;Parent=g26811.t1;
OX465277.1_Tachina_grossa_genome_assembly,_chromosome:_4	AUGUSTUS	intron	148779244	148779300	1	+	.	ID=g26811.t1.intron6;Parent=g26811.t1;
OX465277.1_Tachina_grossa_genome_assembly,_chromosome:_4	AUGUSTUS	CDS	148779301	148779906	1	+	0	ID=g26811.t1.CDS7;Parent=g26811.t1;
OX465277.1_Tachina_grossa_genome_assembly,_chromosome:_4	AUGUSTUS	exon	148779301	148779906	.	+	.	ID=g26811.t1.exon7;Parent=g26811.t1;
OX465277.1_Tachina_grossa_genome_assembly,_chromosome:_4	AUGUSTUS	intron	148779907	148779961	1	+	.	ID=g26811.t1.intron7;Parent=g26811.t1;
OX465277.1_Tachina_grossa_genome_assembly,_chromosome:_4	AUGUSTUS	CDS	148779962	148781068	1	+	0	ID=g26811.t1.CDS8;Parent=g26811.t1;
OX465277.1_Tachina_grossa_genome_assembly,_chromosome:_4	AUGUSTUS	exon	148779962	148781068	.	+	.	ID=g26811.t1.exon8;Parent=g26811.t1;
OX465277.1_Tachina_grossa_genome_assembly,_chromosome:_4	AUGUSTUS	stop_codon	148781066	148781068	.	+	0	ID=g26811.t1.stop1;Parent=g26811.t1;
OX465277.1_Tachina_grossa_genome_assembly,_chromosome:_4	AUGUSTUS	mRNA	148759900	148781068	0.87	+	.	ID=g26811.t2;Parent=g26811;
OX465277.1_Tachina_grossa_genome_assembly,_chromosome:_4	AUGUSTUS	start_codon	148759900	148759902	.	+	0	ID=g26811.t2.start1;Parent=g26811.t2;
OX465277.1_Tachina_grossa_genome_assembly,_chromosome:_4	AUGUSTUS	CDS	148759900	148760043	1	+	0	ID=g26811.t2.CDS1;Parent=g26811.t2;
OX465277.1_Tachina_grossa_genome_assembly,_chromosome:_4	AUGUSTUS	exon	148759900	148760043	.	+	.	ID=g26811.t2.exon1;Parent=g26811.t2;
OX465277.1_Tachina_grossa_genome_assembly,_chromosome:_4	AUGUSTUS	intron	148760044	148760100	1	+	.	ID=g26811.t2.intron1;Parent=g26811.t2;
OX465277.1_Tachina_grossa_genome_assembly,_chromosome:_4	AUGUSTUS	CDS	148760101	148760416	1	+	0	ID=g26811.t2.CDS2;Parent=g26811.t2;
OX465277.1_Tachina_grossa_genome_assembly,_chromosome:_4	AUGUSTUS	exon	148760101	148760416	.	+	.	ID=g26811.t2.exon2;Parent=g26811.t2;
OX465277.1_Tachina_grossa_genome_assembly,_chromosome:_4	AUGUSTUS	intron	148760417	148765750	1	+	.	ID=g26811.t2.intron2;Parent=g26811.t2;
OX465277.1_Tachina_grossa_genome_assembly,_chromosome:_4	AUGUSTUS	CDS	148765751	148765826	1	+	2	ID=g26811.t2.CDS3;Parent=g26811.t2;
OX465277.1_Tachina_grossa_genome_assembly,_chromosome:_4	AUGUSTUS	exon	148765751	148765826	.	+	.	ID=g26811.t2.exon3;Parent=g26811.t2;
OX465277.1_Tachina_grossa_genome_assembly,_chromosome:_4	AUGUSTUS	intron	148765827	148765904	1	+	.	ID=g26811.t2.intron3;Parent=g26811.t2;
OX465277.1_Tachina_grossa_genome_assembly,_chromosome:_4	AUGUSTUS	CDS	148765905	148765967	1	+	1	ID=g26811.t2.CDS4;Parent=g26811.t2;
OX465277.1_Tachina_grossa_genome_assembly,_chromosome:_4	AUGUSTUS	exon	148765905	148765967	.	+	.	ID=g26811.t2.exon4;Parent=g26811.t2;
OX465277.1_Tachina_grossa_genome_assembly,_chromosome:_4	AUGUSTUS	intron	148765968	148777674	1	+	.	ID=g26811.t2.intron4;Parent=g26811.t2;
OX465277.1_Tachina_grossa_genome_assembly,_chromosome:_4	AUGUSTUS	CDS	148777675	148777716	1	+	1	ID=g26811.t2.CDS5;Parent=g26811.t2;
OX465277.1_Tachina_grossa_genome_assembly,_chromosome:_4	AUGUSTUS	exon	148777675	148777716	.	+	.	ID=g26811.t2.exon5;Parent=g26811.t2;
OX465277.1_Tachina_grossa_genome_assembly,_chromosome:_4	AUGUSTUS	intron	148777717	148777775	1	+	.	ID=g26811.t2.intron5;Parent=g26811.t2;
OX465277.1_Tachina_grossa_genome_assembly,_chromosome:_4	AUGUSTUS	CDS	148777776	148779243	1	+	1	ID=g26811.t2.CDS6;Parent=g26811.t2;
OX465277.1_Tachina_grossa_genome_assembly,_chromosome:_4	AUGUSTUS	exon	148777776	148779243	.	+	.	ID=g26811.t2.exon6;Parent=g26811.t2;
OX465277.1_Tachina_grossa_genome_assembly,_chromosome:_4	AUGUSTUS	intron	148779244	148779300	1	+	.	ID=g26811.t2.intron6;Parent=g26811.t2;
OX465277.1_Tachina_grossa_genome_assembly,_chromosome:_4	AUGUSTUS	CDS	148779301	148779906	1	+	0	ID=g26811.t2.CDS7;Parent=g26811.t2;
OX465277.1_Tachina_grossa_genome_assembly,_chromosome:_4	AUGUSTUS	exon	148779301	148779906	.	+	.	ID=g26811.t2.exon7;Parent=g26811.t2;
OX465277.1_Tachina_grossa_genome_assembly,_chromosome:_4	AUGUSTUS	intron	148779907	148779961	1	+	.	ID=g26811.t2.intron7;Parent=g26811.t2;
OX465277.1_Tachina_grossa_genome_assembly,_chromosome:_4	AUGUSTUS	CDS	148779962	148780384	0.89	+	0	ID=g26811.t2.CDS8;Parent=g26811.t2;
OX465277.1_Tachina_grossa_genome_assembly,_chromosome:_4	AUGUSTUS	exon	148779962	148780384	.	+	.	ID=g26811.t2.exon8;Parent=g26811.t2;
OX465277.1_Tachina_grossa_genome_assembly,_chromosome:_4	AUGUSTUS	intron	148780385	148780942	0.87	+	.	ID=g26811.t2.intron8;Parent=g26811.t2;
OX465277.1_Tachina_grossa_genome_assembly,_chromosome:_4	AUGUSTUS	CDS	148780943	148781068	0.92	+	0	ID=g26811.t2.CDS9;Parent=g26811.t2;
OX465277.1_Tachina_grossa_genome_assembly,_chromosome:_4	AUGUSTUS	exon	148780943	148781068	.	+	.	ID=g26811.t2.exon9;Parent=g26811.t2;
OX465277.1_Tachina_grossa_genome_assembly,_chromosome:_4	AUGUSTUS	stop_codon	148781066	148781068	.	+	0	ID=g26811.t2.stop1;Parent=g26811.t2;
OX465277.1_Tachina_grossa_genome_assembly,_chromosome:_4	GeneMark.hmm3	mRNA	148759900	148765971	.	+	.	ID=g26811.t3;Parent=g26811;
OX465277.1_Tachina_grossa_genome_assembly,_chromosome:_4	GeneMark.hmm3	start_codon	148759900	148759902	.	+	0	ID=g26811.t3.start1;Parent=g26811.t3;
OX465277.1_Tachina_grossa_genome_assembly,_chromosome:_4	GeneMark.hmm3	CDS	148759900	148760043	.	+	0	ID=g26811.t3.CDS1;Parent=g26811.t3;
OX465277.1_Tachina_grossa_genome_assembly,_chromosome:_4	GeneMark.hmm3	exon	148759900	148760043	0	+	.	ID=g26811.t3.exon1;Parent=g26811.t3;
OX465277.1_Tachina_grossa_genome_assembly,_chromosome:_4	GeneMark.hmm3	intron	148760044	148760100	.	+	0	ID=g26811.t3.intron1;Parent=g26811.t3;
OX465277.1_Tachina_grossa_genome_assembly,_chromosome:_4	GeneMark.hmm3	CDS	148760101	148760416	.	+	0	ID=g26811.t3.CDS2;Parent=g26811.t3;
OX465277.1_Tachina_grossa_genome_assembly,_chromosome:_4	GeneMark.hmm3	exon	148760101	148760416	0	+	.	ID=g26811.t3.exon2;Parent=g26811.t3;
OX465277.1_Tachina_grossa_genome_assembly,_chromosome:_4	GeneMark.hmm3	intron	148760417	148765750	.	+	2	ID=g26811.t3.intron2;Parent=g26811.t3;
OX465277.1_Tachina_grossa_genome_assembly,_chromosome:_4	GeneMark.hmm3	CDS	148765751	148765826	.	+	2	ID=g26811.t3.CDS3;Parent=g26811.t3;
OX465277.1_Tachina_grossa_genome_assembly,_chromosome:_4	GeneMark.hmm3	exon	148765751	148765826	0	+	.	ID=g26811.t3.exon3;Parent=g26811.t3;
OX465277.1_Tachina_grossa_genome_assembly,_chromosome:_4	GeneMark.hmm3	intron	148765827	148765904	.	+	1	ID=g26811.t3.intron3;Parent=g26811.t3;
OX465277.1_Tachina_grossa_genome_assembly,_chromosome:_4	GeneMark.hmm3	CDS	148765905	148765971	.	+	1	ID=g26811.t3.CDS4;Parent=g26811.t3;
OX465277.1_Tachina_grossa_genome_assembly,_chromosome:_4	GeneMark.hmm3	exon	148765905	148765971	0	+	.	ID=g26811.t3.exon4;Parent=g26811.t3;
OX465277.1_Tachina_grossa_genome_assembly,_chromosome:_4	GeneMark.hmm3	stop_codon	148765969	148765971	.	+	0	ID=g26811.t3.stop1;Parent=g26811.t3;
OX465277.1_Tachina_grossa_genome_assembly,_chromosome:_4	AUGUSTUS	gene	148784589	148794693	.	+	.	ID=g26812;
OX465277.1_Tachina_grossa_genome_assembly,_chromosome:_4	AUGUSTUS	mRNA	148784589	148794693	0.81	+	.	ID=g26812.t1;Parent=g26812;
OX465277.1_Tachina_grossa_genome_assembly,_chromosome:_4	AUGUSTUS	start_codon	148784589	148784591	.	+	0	ID=g26812.t1.start1;Parent=g26812.t1;
OX465277.1_Tachina_grossa_genome_assembly,_chromosome:_4	AUGUSTUS	CDS	148784589	148784677	0.81	+	0	ID=g26812.t1.CDS1;Parent=g26812.t1;
OX465277.1_Tachina_grossa_genome_assembly,_chromosome:_4	AUGUSTUS	exon	148784589	148784677	.	+	.	ID=g26812.t1.exon1;Parent=g26812.t1;
OX465277.1_Tachina_grossa_genome_assembly,_chromosome:_4	AUGUSTUS	intron	148784678	148784737	0.81	+	.	ID=g26812.t1.intron1;Parent=g26812.t1;
OX465277.1_Tachina_grossa_genome_assembly,_chromosome:_4	AUGUSTUS	CDS	148784738	148785048	0.81	+	1	ID=g26812.t1.CDS2;Parent=g26812.t1;
OX465277.1_Tachina_grossa_genome_assembly,_chromosome:_4	AUGUSTUS	exon	148784738	148785048	.	+	.	ID=g26812.t1.exon2;Parent=g26812.t1;
OX465277.1_Tachina_grossa_genome_assembly,_chromosome:_4	AUGUSTUS	intron	148785049	148794343	1	+	.	ID=g26812.t1.intron2;Parent=g26812.t1;
OX465277.1_Tachina_grossa_genome_assembly,_chromosome:_4	AUGUSTUS	CDS	148794344	148794419	1	+	2	ID=g26812.t1.CDS3;Parent=g26812.t1;
OX465277.1_Tachina_grossa_genome_assembly,_chromosome:_4	AUGUSTUS	exon	148794344	148794419	.	+	.	ID=g26812.t1.exon3;Parent=g26812.t1;
OX465277.1_Tachina_grossa_genome_assembly,_chromosome:_4	AUGUSTUS	intron	148794420	148794491	1	+	.	ID=g26812.t1.intron3;Parent=g26812.t1;
OX465277.1_Tachina_grossa_genome_assembly,_chromosome:_4	AUGUSTUS	CDS	148794492	148794554	1	+	1	ID=g26812.t1.CDS4;Parent=g26812.t1;
OX465277.1_Tachina_grossa_genome_assembly,_chromosome:_4	AUGUSTUS	exon	148794492	148794554	.	+	.	ID=g26812.t1.exon4;Parent=g26812.t1;
OX465277.1_Tachina_grossa_genome_assembly,_chromosome:_4	AUGUSTUS	intron	148794555	148794614	1	+	.	ID=g26812.t1.intron4;Parent=g26812.t1;
OX465277.1_Tachina_grossa_genome_assembly,_chromosome:_4	AUGUSTUS	CDS	148794615	148794693	1	+	1	ID=g26812.t1.CDS5;Parent=g26812.t1;
OX465277.1_Tachina_grossa_genome_assembly,_chromosome:_4	AUGUSTUS	exon	148794615	148794693	.	+	.	ID=g26812.t1.exon5;Parent=g26812.t1;
OX465277.1_Tachina_grossa_genome_assembly,_chromosome:_4	AUGUSTUS	stop_codon	148794691	148794693	.	+	0	ID=g26812.t1.stop1;Parent=g26812.t1;
OX465277.1_Tachina_grossa_genome_assembly,_chromosome:_4	AUGUSTUS	gene	148800901	148802204	.	+	.	ID=g26813;
OX465277.1_Tachina_grossa_genome_assembly,_chromosome:_4	AUGUSTUS	mRNA	148800901	148802204	1	+	.	ID=g26813.t1;Parent=g26813;
OX465277.1_Tachina_grossa_genome_assembly,_chromosome:_4	AUGUSTUS	start_codon	148800901	148800903	.	+	0	ID=g26813.t1.start1;Parent=g26813.t1;
OX465277.1_Tachina_grossa_genome_assembly,_chromosome:_4	AUGUSTUS	CDS	148800901	148801080	1	+	0	ID=g26813.t1.CDS1;Parent=g26813.t1;
OX465277.1_Tachina_grossa_genome_assembly,_chromosome:_4	AUGUSTUS	exon	148800901	148801080	.	+	.	ID=g26813.t1.exon1;Parent=g26813.t1;
OX465277.1_Tachina_grossa_genome_assembly,_chromosome:_4	AUGUSTUS	intron	148801081	148801133	1	+	.	ID=g26813.t1.intron1;Parent=g26813.t1;
OX465277.1_Tachina_grossa_genome_assembly,_chromosome:_4	AUGUSTUS	CDS	148801134	148802204	1	+	0	ID=g26813.t1.CDS2;Parent=g26813.t1;
OX465277.1_Tachina_grossa_genome_assembly,_chromosome:_4	AUGUSTUS	exon	148801134	148802204	.	+	.	ID=g26813.t1.exon2;Parent=g26813.t1;
OX465277.1_Tachina_grossa_genome_assembly,_chromosome:_4	AUGUSTUS	stop_codon	148802202	148802204	.	+	0	ID=g26813.t1.stop1;Parent=g26813.t1;
OX465277.1_Tachina_grossa_genome_assembly,_chromosome:_4	AUGUSTUS	gene	148805073	148823747	.	+	.	ID=g26814;
OX465277.1_Tachina_grossa_genome_assembly,_chromosome:_4	AUGUSTUS	mRNA	148805073	148823747	1	+	.	ID=g26814.t1;Parent=g26814;
OX465277.1_Tachina_grossa_genome_assembly,_chromosome:_4	AUGUSTUS	start_codon	148805073	148805075	.	+	0	ID=g26814.t1.start1;Parent=g26814.t1;
OX465277.1_Tachina_grossa_genome_assembly,_chromosome:_4	AUGUSTUS	CDS	148805073	148805216	1	+	0	ID=g26814.t1.CDS1;Parent=g26814.t1;
OX465277.1_Tachina_grossa_genome_assembly,_chromosome:_4	AUGUSTUS	exon	148805073	148805216	.	+	.	ID=g26814.t1.exon1;Parent=g26814.t1;
OX465277.1_Tachina_grossa_genome_assembly,_chromosome:_4	AUGUSTUS	intron	148805217	148805273	1	+	.	ID=g26814.t1.intron1;Parent=g26814.t1;
OX465277.1_Tachina_grossa_genome_assembly,_chromosome:_4	AUGUSTUS	CDS	148805274	148805592	1	+	0	ID=g26814.t1.CDS2;Parent=g26814.t1;
OX465277.1_Tachina_grossa_genome_assembly,_chromosome:_4	AUGUSTUS	exon	148805274	148805592	.	+	.	ID=g26814.t1.exon2;Parent=g26814.t1;
OX465277.1_Tachina_grossa_genome_assembly,_chromosome:_4	AUGUSTUS	intron	148805593	148813696	1	+	.	ID=g26814.t1.intron2;Parent=g26814.t1;
OX465277.1_Tachina_grossa_genome_assembly,_chromosome:_4	AUGUSTUS	CDS	148813697	148813772	1	+	2	ID=g26814.t1.CDS3;Parent=g26814.t1;
OX465277.1_Tachina_grossa_genome_assembly,_chromosome:_4	AUGUSTUS	exon	148813697	148813772	.	+	.	ID=g26814.t1.exon3;Parent=g26814.t1;
OX465277.1_Tachina_grossa_genome_assembly,_chromosome:_4	AUGUSTUS	intron	148813773	148813853	1	+	.	ID=g26814.t1.intron3;Parent=g26814.t1;
OX465277.1_Tachina_grossa_genome_assembly,_chromosome:_4	AUGUSTUS	CDS	148813854	148813901	1	+	1	ID=g26814.t1.CDS4;Parent=g26814.t1;
OX465277.1_Tachina_grossa_genome_assembly,_chromosome:_4	AUGUSTUS	exon	148813854	148813901	.	+	.	ID=g26814.t1.exon4;Parent=g26814.t1;
OX465277.1_Tachina_grossa_genome_assembly,_chromosome:_4	AUGUSTUS	intron	148813902	148813958	1	+	.	ID=g26814.t1.intron4;Parent=g26814.t1;
OX465277.1_Tachina_grossa_genome_assembly,_chromosome:_4	AUGUSTUS	CDS	148813959	148814030	1	+	1	ID=g26814.t1.CDS5;Parent=g26814.t1;
OX465277.1_Tachina_grossa_genome_assembly,_chromosome:_4	AUGUSTUS	exon	148813959	148814030	.	+	.	ID=g26814.t1.exon5;Parent=g26814.t1;
OX465277.1_Tachina_grossa_genome_assembly,_chromosome:_4	AUGUSTUS	intron	148814031	148814112	1	+	.	ID=g26814.t1.intron5;Parent=g26814.t1;
OX465277.1_Tachina_grossa_genome_assembly,_chromosome:_4	AUGUSTUS	CDS	148814113	148814229	1	+	1	ID=g26814.t1.CDS6;Parent=g26814.t1;
OX465277.1_Tachina_grossa_genome_assembly,_chromosome:_4	AUGUSTUS	exon	148814113	148814229	.	+	.	ID=g26814.t1.exon6;Parent=g26814.t1;
OX465277.1_Tachina_grossa_genome_assembly,_chromosome:_4	AUGUSTUS	intron	148814230	148814288	1	+	.	ID=g26814.t1.intron6;Parent=g26814.t1;
OX465277.1_Tachina_grossa_genome_assembly,_chromosome:_4	AUGUSTUS	CDS	148814289	148814330	1	+	1	ID=g26814.t1.CDS7;Parent=g26814.t1;
OX465277.1_Tachina_grossa_genome_assembly,_chromosome:_4	AUGUSTUS	exon	148814289	148814330	.	+	.	ID=g26814.t1.exon7;Parent=g26814.t1;
OX465277.1_Tachina_grossa_genome_assembly,_chromosome:_4	AUGUSTUS	intron	148814331	148820760	1	+	.	ID=g26814.t1.intron7;Parent=g26814.t1;
OX465277.1_Tachina_grossa_genome_assembly,_chromosome:_4	AUGUSTUS	CDS	148820761	148822258	1	+	1	ID=g26814.t1.CDS8;Parent=g26814.t1;
OX465277.1_Tachina_grossa_genome_assembly,_chromosome:_4	AUGUSTUS	exon	148820761	148822258	.	+	.	ID=g26814.t1.exon8;Parent=g26814.t1;
OX465277.1_Tachina_grossa_genome_assembly,_chromosome:_4	AUGUSTUS	intron	148822259	148822315	1	+	.	ID=g26814.t1.intron8;Parent=g26814.t1;
OX465277.1_Tachina_grossa_genome_assembly,_chromosome:_4	AUGUSTUS	CDS	148822316	148822903	1	+	0	ID=g26814.t1.CDS9;Parent=g26814.t1;
OX465277.1_Tachina_grossa_genome_assembly,_chromosome:_4	AUGUSTUS	exon	148822316	148822903	.	+	.	ID=g26814.t1.exon9;Parent=g26814.t1;
OX465277.1_Tachina_grossa_genome_assembly,_chromosome:_4	AUGUSTUS	intron	148822904	148822958	1	+	.	ID=g26814.t1.intron9;Parent=g26814.t1;
OX465277.1_Tachina_grossa_genome_assembly,_chromosome:_4	AUGUSTUS	CDS	148822959	148823747	1	+	0	ID=g26814.t1.CDS10;Parent=g26814.t1;
OX465277.1_Tachina_grossa_genome_assembly,_chromosome:_4	AUGUSTUS	exon	148822959	148823747	.	+	.	ID=g26814.t1.exon10;Parent=g26814.t1;
OX465277.1_Tachina_grossa_genome_assembly,_chromosome:_4	AUGUSTUS	stop_codon	148823745	148823747	.	+	0	ID=g26814.t1.stop1;Parent=g26814.t1;
OX465277.1_Tachina_grossa_genome_assembly,_chromosome:_4	AUGUSTUS	mRNA	148805073	148823747	0.92	+	.	ID=g26814.t2;Parent=g26814;
OX465277.1_Tachina_grossa_genome_assembly,_chromosome:_4	AUGUSTUS	start_codon	148805073	148805075	.	+	0	ID=g26814.t2.start1;Parent=g26814.t2;
OX465277.1_Tachina_grossa_genome_assembly,_chromosome:_4	AUGUSTUS	CDS	148805073	148805216	1	+	0	ID=g26814.t2.CDS1;Parent=g26814.t2;
OX465277.1_Tachina_grossa_genome_assembly,_chromosome:_4	AUGUSTUS	exon	148805073	148805216	.	+	.	ID=g26814.t2.exon1;Parent=g26814.t2;
OX465277.1_Tachina_grossa_genome_assembly,_chromosome:_4	AUGUSTUS	intron	148805217	148805273	1	+	.	ID=g26814.t2.intron1;Parent=g26814.t2;
OX465277.1_Tachina_grossa_genome_assembly,_chromosome:_4	AUGUSTUS	CDS	148805274	148805592	1	+	0	ID=g26814.t2.CDS2;Parent=g26814.t2;
OX465277.1_Tachina_grossa_genome_assembly,_chromosome:_4	AUGUSTUS	exon	148805274	148805592	.	+	.	ID=g26814.t2.exon2;Parent=g26814.t2;
OX465277.1_Tachina_grossa_genome_assembly,_chromosome:_4	AUGUSTUS	intron	148805593	148813696	1	+	.	ID=g26814.t2.intron2;Parent=g26814.t2;
OX465277.1_Tachina_grossa_genome_assembly,_chromosome:_4	AUGUSTUS	CDS	148813697	148813772	1	+	2	ID=g26814.t2.CDS3;Parent=g26814.t2;
OX465277.1_Tachina_grossa_genome_assembly,_chromosome:_4	AUGUSTUS	exon	148813697	148813772	.	+	.	ID=g26814.t2.exon3;Parent=g26814.t2;
OX465277.1_Tachina_grossa_genome_assembly,_chromosome:_4	AUGUSTUS	intron	148813773	148813853	1	+	.	ID=g26814.t2.intron3;Parent=g26814.t2;
OX465277.1_Tachina_grossa_genome_assembly,_chromosome:_4	AUGUSTUS	CDS	148813854	148813901	1	+	1	ID=g26814.t2.CDS4;Parent=g26814.t2;
OX465277.1_Tachina_grossa_genome_assembly,_chromosome:_4	AUGUSTUS	exon	148813854	148813901	.	+	.	ID=g26814.t2.exon4;Parent=g26814.t2;
OX465277.1_Tachina_grossa_genome_assembly,_chromosome:_4	AUGUSTUS	intron	148813902	148813958	1	+	.	ID=g26814.t2.intron4;Parent=g26814.t2;
OX465277.1_Tachina_grossa_genome_assembly,_chromosome:_4	AUGUSTUS	CDS	148813959	148814030	1	+	1	ID=g26814.t2.CDS5;Parent=g26814.t2;
OX465277.1_Tachina_grossa_genome_assembly,_chromosome:_4	AUGUSTUS	exon	148813959	148814030	.	+	.	ID=g26814.t2.exon5;Parent=g26814.t2;
OX465277.1_Tachina_grossa_genome_assembly,_chromosome:_4	AUGUSTUS	intron	148814031	148814112	1	+	.	ID=g26814.t2.intron5;Parent=g26814.t2;
OX465277.1_Tachina_grossa_genome_assembly,_chromosome:_4	AUGUSTUS	CDS	148814113	148814229	1	+	1	ID=g26814.t2.CDS6;Parent=g26814.t2;
OX465277.1_Tachina_grossa_genome_assembly,_chromosome:_4	AUGUSTUS	exon	148814113	148814229	.	+	.	ID=g26814.t2.exon6;Parent=g26814.t2;
OX465277.1_Tachina_grossa_genome_assembly,_chromosome:_4	AUGUSTUS	intron	148814230	148814288	1	+	.	ID=g26814.t2.intron6;Parent=g26814.t2;
OX465277.1_Tachina_grossa_genome_assembly,_chromosome:_4	AUGUSTUS	CDS	148814289	148814330	1	+	1	ID=g26814.t2.CDS7;Parent=g26814.t2;
OX465277.1_Tachina_grossa_genome_assembly,_chromosome:_4	AUGUSTUS	exon	148814289	148814330	.	+	.	ID=g26814.t2.exon7;Parent=g26814.t2;
OX465277.1_Tachina_grossa_genome_assembly,_chromosome:_4	AUGUSTUS	intron	148814331	148820760	1	+	.	ID=g26814.t2.intron7;Parent=g26814.t2;
OX465277.1_Tachina_grossa_genome_assembly,_chromosome:_4	AUGUSTUS	CDS	148820761	148822258	1	+	1	ID=g26814.t2.CDS8;Parent=g26814.t2;
OX465277.1_Tachina_grossa_genome_assembly,_chromosome:_4	AUGUSTUS	exon	148820761	148822258	.	+	.	ID=g26814.t2.exon8;Parent=g26814.t2;
OX465277.1_Tachina_grossa_genome_assembly,_chromosome:_4	AUGUSTUS	intron	148822259	148822315	1	+	.	ID=g26814.t2.intron8;Parent=g26814.t2;
OX465277.1_Tachina_grossa_genome_assembly,_chromosome:_4	AUGUSTUS	CDS	148822316	148822903	1	+	0	ID=g26814.t2.CDS9;Parent=g26814.t2;
OX465277.1_Tachina_grossa_genome_assembly,_chromosome:_4	AUGUSTUS	exon	148822316	148822903	.	+	.	ID=g26814.t2.exon9;Parent=g26814.t2;
OX465277.1_Tachina_grossa_genome_assembly,_chromosome:_4	AUGUSTUS	intron	148822904	148822958	1	+	.	ID=g26814.t2.intron9;Parent=g26814.t2;
OX465277.1_Tachina_grossa_genome_assembly,_chromosome:_4	AUGUSTUS	CDS	148822959	148823216	0.92	+	0	ID=g26814.t2.CDS10;Parent=g26814.t2;
OX465277.1_Tachina_grossa_genome_assembly,_chromosome:_4	AUGUSTUS	exon	148822959	148823216	.	+	.	ID=g26814.t2.exon10;Parent=g26814.t2;
OX465277.1_Tachina_grossa_genome_assembly,_chromosome:_4	AUGUSTUS	intron	148823217	148823693	0.92	+	.	ID=g26814.t2.intron10;Parent=g26814.t2;
OX465277.1_Tachina_grossa_genome_assembly,_chromosome:_4	AUGUSTUS	CDS	148823694	148823747	0.99	+	0	ID=g26814.t2.CDS11;Parent=g26814.t2;
OX465277.1_Tachina_grossa_genome_assembly,_chromosome:_4	AUGUSTUS	exon	148823694	148823747	.	+	.	ID=g26814.t2.exon11;Parent=g26814.t2;
OX465277.1_Tachina_grossa_genome_assembly,_chromosome:_4	AUGUSTUS	stop_codon	148823745	148823747	.	+	0	ID=g26814.t2.stop1;Parent=g26814.t2;
OX465277.1_Tachina_grossa_genome_assembly,_chromosome:_4	AUGUSTUS	gene	148832839	148839257	.	+	.	ID=g26815;
OX465277.1_Tachina_grossa_genome_assembly,_chromosome:_4	AUGUSTUS	mRNA	148832839	148833398	0.42	+	.	ID=g26815.t1;Parent=g26815;
OX465277.1_Tachina_grossa_genome_assembly,_chromosome:_4	AUGUSTUS	start_codon	148832839	148832841	.	+	0	ID=g26815.t1.start1;Parent=g26815.t1;
OX465277.1_Tachina_grossa_genome_assembly,_chromosome:_4	AUGUSTUS	CDS	148832839	148832982	1	+	0	ID=g26815.t1.CDS1;Parent=g26815.t1;
OX465277.1_Tachina_grossa_genome_assembly,_chromosome:_4	AUGUSTUS	exon	148832839	148832982	.	+	.	ID=g26815.t1.exon1;Parent=g26815.t1;
OX465277.1_Tachina_grossa_genome_assembly,_chromosome:_4	AUGUSTUS	intron	148832983	148833038	1	+	.	ID=g26815.t1.intron1;Parent=g26815.t1;
OX465277.1_Tachina_grossa_genome_assembly,_chromosome:_4	AUGUSTUS	CDS	148833039	148833398	0.42	+	0	ID=g26815.t1.CDS2;Parent=g26815.t1;
OX465277.1_Tachina_grossa_genome_assembly,_chromosome:_4	AUGUSTUS	exon	148833039	148833398	.	+	.	ID=g26815.t1.exon2;Parent=g26815.t1;
OX465277.1_Tachina_grossa_genome_assembly,_chromosome:_4	AUGUSTUS	stop_codon	148833396	148833398	.	+	0	ID=g26815.t1.stop1;Parent=g26815.t1;
OX465277.1_Tachina_grossa_genome_assembly,_chromosome:_4	AUGUSTUS	mRNA	148832839	148839257	1	+	.	ID=g26815.t2;Parent=g26815;
OX465277.1_Tachina_grossa_genome_assembly,_chromosome:_4	AUGUSTUS	start_codon	148832839	148832841	.	+	0	ID=g26815.t2.start1;Parent=g26815.t2;
OX465277.1_Tachina_grossa_genome_assembly,_chromosome:_4	AUGUSTUS	CDS	148832839	148832982	1	+	0	ID=g26815.t2.CDS1;Parent=g26815.t2;
OX465277.1_Tachina_grossa_genome_assembly,_chromosome:_4	AUGUSTUS	exon	148832839	148832982	.	+	.	ID=g26815.t2.exon1;Parent=g26815.t2;
OX465277.1_Tachina_grossa_genome_assembly,_chromosome:_4	AUGUSTUS	intron	148832983	148833038	1	+	.	ID=g26815.t2.intron1;Parent=g26815.t2;
OX465277.1_Tachina_grossa_genome_assembly,_chromosome:_4	AUGUSTUS	CDS	148833039	148833354	1	+	0	ID=g26815.t2.CDS2;Parent=g26815.t2;
OX465277.1_Tachina_grossa_genome_assembly,_chromosome:_4	AUGUSTUS	exon	148833039	148833354	.	+	.	ID=g26815.t2.exon2;Parent=g26815.t2;
OX465277.1_Tachina_grossa_genome_assembly,_chromosome:_4	AUGUSTUS	intron	148833355	148838748	1	+	.	ID=g26815.t2.intron2;Parent=g26815.t2;
OX465277.1_Tachina_grossa_genome_assembly,_chromosome:_4	AUGUSTUS	CDS	148838749	148839257	1	+	2	ID=g26815.t2.CDS3;Parent=g26815.t2;
OX465277.1_Tachina_grossa_genome_assembly,_chromosome:_4	AUGUSTUS	exon	148838749	148839257	.	+	.	ID=g26815.t2.exon3;Parent=g26815.t2;
OX465277.1_Tachina_grossa_genome_assembly,_chromosome:_4	AUGUSTUS	stop_codon	148839255	148839257	.	+	0	ID=g26815.t2.stop1;Parent=g26815.t2;
OX465277.1_Tachina_grossa_genome_assembly,_chromosome:_4	AUGUSTUS	gene	148844568	148846518	.	+	.	ID=g26816;
OX465277.1_Tachina_grossa_genome_assembly,_chromosome:_4	AUGUSTUS	mRNA	148844568	148846518	0.43	+	.	ID=g26816.t1;Parent=g26816;
OX465277.1_Tachina_grossa_genome_assembly,_chromosome:_4	AUGUSTUS	start_codon	148844568	148844570	.	+	0	ID=g26816.t1.start1;Parent=g26816.t1;
OX465277.1_Tachina_grossa_genome_assembly,_chromosome:_4	AUGUSTUS	CDS	148844568	148844680	0.98	+	0	ID=g26816.t1.CDS1;Parent=g26816.t1;
OX465277.1_Tachina_grossa_genome_assembly,_chromosome:_4	AUGUSTUS	exon	148844568	148844680	.	+	.	ID=g26816.t1.exon1;Parent=g26816.t1;
OX465277.1_Tachina_grossa_genome_assembly,_chromosome:_4	AUGUSTUS	intron	148844681	148846388	0.43	+	.	ID=g26816.t1.intron1;Parent=g26816.t1;
OX465277.1_Tachina_grossa_genome_assembly,_chromosome:_4	AUGUSTUS	CDS	148846389	148846518	0.94	+	1	ID=g26816.t1.CDS2;Parent=g26816.t1;
OX465277.1_Tachina_grossa_genome_assembly,_chromosome:_4	AUGUSTUS	exon	148846389	148846518	.	+	.	ID=g26816.t1.exon2;Parent=g26816.t1;
OX465277.1_Tachina_grossa_genome_assembly,_chromosome:_4	AUGUSTUS	stop_codon	148846516	148846518	.	+	0	ID=g26816.t1.stop1;Parent=g26816.t1;
OX465277.1_Tachina_grossa_genome_assembly,_chromosome:_4	AUGUSTUS	gene	148846594	148848651	.	+	.	ID=g26817;
OX465277.1_Tachina_grossa_genome_assembly,_chromosome:_4	AUGUSTUS	mRNA	148846594	148848651	1	+	.	ID=g26817.t1;Parent=g26817;
OX465277.1_Tachina_grossa_genome_assembly,_chromosome:_4	AUGUSTUS	start_codon	148846594	148846596	.	+	0	ID=g26817.t1.start1;Parent=g26817.t1;
OX465277.1_Tachina_grossa_genome_assembly,_chromosome:_4	AUGUSTUS	CDS	148846594	148846651	1	+	0	ID=g26817.t1.CDS1;Parent=g26817.t1;
OX465277.1_Tachina_grossa_genome_assembly,_chromosome:_4	AUGUSTUS	exon	148846594	148846651	.	+	.	ID=g26817.t1.exon1;Parent=g26817.t1;
OX465277.1_Tachina_grossa_genome_assembly,_chromosome:_4	AUGUSTUS	intron	148846652	148846725	1	+	.	ID=g26817.t1.intron1;Parent=g26817.t1;
OX465277.1_Tachina_grossa_genome_assembly,_chromosome:_4	AUGUSTUS	CDS	148846726	148846788	1	+	2	ID=g26817.t1.CDS2;Parent=g26817.t1;
OX465277.1_Tachina_grossa_genome_assembly,_chromosome:_4	AUGUSTUS	exon	148846726	148846788	.	+	.	ID=g26817.t1.exon2;Parent=g26817.t1;
OX465277.1_Tachina_grossa_genome_assembly,_chromosome:_4	AUGUSTUS	intron	148846789	148846855	1	+	.	ID=g26817.t1.intron2;Parent=g26817.t1;
OX465277.1_Tachina_grossa_genome_assembly,_chromosome:_4	AUGUSTUS	CDS	148846856	148846953	1	+	2	ID=g26817.t1.CDS3;Parent=g26817.t1;
OX465277.1_Tachina_grossa_genome_assembly,_chromosome:_4	AUGUSTUS	exon	148846856	148846953	.	+	.	ID=g26817.t1.exon3;Parent=g26817.t1;
OX465277.1_Tachina_grossa_genome_assembly,_chromosome:_4	AUGUSTUS	intron	148846954	148847217	1	+	.	ID=g26817.t1.intron3;Parent=g26817.t1;
OX465277.1_Tachina_grossa_genome_assembly,_chromosome:_4	AUGUSTUS	CDS	148847218	148847322	1	+	0	ID=g26817.t1.CDS4;Parent=g26817.t1;
OX465277.1_Tachina_grossa_genome_assembly,_chromosome:_4	AUGUSTUS	exon	148847218	148847322	.	+	.	ID=g26817.t1.exon4;Parent=g26817.t1;
OX465277.1_Tachina_grossa_genome_assembly,_chromosome:_4	AUGUSTUS	intron	148847323	148847536	1	+	.	ID=g26817.t1.intron4;Parent=g26817.t1;
OX465277.1_Tachina_grossa_genome_assembly,_chromosome:_4	AUGUSTUS	CDS	148847537	148847749	1	+	0	ID=g26817.t1.CDS5;Parent=g26817.t1;
OX465277.1_Tachina_grossa_genome_assembly,_chromosome:_4	AUGUSTUS	exon	148847537	148847749	.	+	.	ID=g26817.t1.exon5;Parent=g26817.t1;
OX465277.1_Tachina_grossa_genome_assembly,_chromosome:_4	AUGUSTUS	intron	148847750	148847810	1	+	.	ID=g26817.t1.intron5;Parent=g26817.t1;
OX465277.1_Tachina_grossa_genome_assembly,_chromosome:_4	AUGUSTUS	CDS	148847811	148847967	1	+	0	ID=g26817.t1.CDS6;Parent=g26817.t1;
OX465277.1_Tachina_grossa_genome_assembly,_chromosome:_4	AUGUSTUS	exon	148847811	148847967	.	+	.	ID=g26817.t1.exon6;Parent=g26817.t1;
OX465277.1_Tachina_grossa_genome_assembly,_chromosome:_4	AUGUSTUS	intron	148847968	148848529	1	+	.	ID=g26817.t1.intron6;Parent=g26817.t1;
OX465277.1_Tachina_grossa_genome_assembly,_chromosome:_4	AUGUSTUS	CDS	148848530	148848651	1	+	2	ID=g26817.t1.CDS7;Parent=g26817.t1;
OX465277.1_Tachina_grossa_genome_assembly,_chromosome:_4	AUGUSTUS	exon	148848530	148848651	.	+	.	ID=g26817.t1.exon7;Parent=g26817.t1;
OX465277.1_Tachina_grossa_genome_assembly,_chromosome:_4	AUGUSTUS	stop_codon	148848649	148848651	.	+	0	ID=g26817.t1.stop1;Parent=g26817.t1;
OX465277.1_Tachina_grossa_genome_assembly,_chromosome:_4	AUGUSTUS	gene	148861386	148866293	.	+	.	ID=g26818;
OX465277.1_Tachina_grossa_genome_assembly,_chromosome:_4	AUGUSTUS	mRNA	148861386	148866293	0.56	+	.	ID=g26818.t1;Parent=g26818;
OX465277.1_Tachina_grossa_genome_assembly,_chromosome:_4	AUGUSTUS	start_codon	148861386	148861388	.	+	0	ID=g26818.t1.start1;Parent=g26818.t1;
OX465277.1_Tachina_grossa_genome_assembly,_chromosome:_4	AUGUSTUS	CDS	148861386	148861461	1	+	0	ID=g26818.t1.CDS1;Parent=g26818.t1;
OX465277.1_Tachina_grossa_genome_assembly,_chromosome:_4	AUGUSTUS	exon	148861386	148861461	.	+	.	ID=g26818.t1.exon1;Parent=g26818.t1;
OX465277.1_Tachina_grossa_genome_assembly,_chromosome:_4	AUGUSTUS	intron	148861462	148861577	0.65	+	.	ID=g26818.t1.intron1;Parent=g26818.t1;
OX465277.1_Tachina_grossa_genome_assembly,_chromosome:_4	AUGUSTUS	CDS	148861578	148861608	0.65	+	2	ID=g26818.t1.CDS2;Parent=g26818.t1;
OX465277.1_Tachina_grossa_genome_assembly,_chromosome:_4	AUGUSTUS	exon	148861578	148861608	.	+	.	ID=g26818.t1.exon2;Parent=g26818.t1;
OX465277.1_Tachina_grossa_genome_assembly,_chromosome:_4	AUGUSTUS	intron	148861609	148861668	1	+	.	ID=g26818.t1.intron2;Parent=g26818.t1;
OX465277.1_Tachina_grossa_genome_assembly,_chromosome:_4	AUGUSTUS	CDS	148861669	148861740	1	+	1	ID=g26818.t1.CDS3;Parent=g26818.t1;
OX465277.1_Tachina_grossa_genome_assembly,_chromosome:_4	AUGUSTUS	exon	148861669	148861740	.	+	.	ID=g26818.t1.exon3;Parent=g26818.t1;
OX465277.1_Tachina_grossa_genome_assembly,_chromosome:_4	AUGUSTUS	intron	148861741	148863225	1	+	.	ID=g26818.t1.intron3;Parent=g26818.t1;
OX465277.1_Tachina_grossa_genome_assembly,_chromosome:_4	AUGUSTUS	CDS	148863226	148863267	1	+	1	ID=g26818.t1.CDS4;Parent=g26818.t1;
OX465277.1_Tachina_grossa_genome_assembly,_chromosome:_4	AUGUSTUS	exon	148863226	148863267	.	+	.	ID=g26818.t1.exon4;Parent=g26818.t1;
OX465277.1_Tachina_grossa_genome_assembly,_chromosome:_4	AUGUSTUS	intron	148863268	148863349	0.93	+	.	ID=g26818.t1.intron4;Parent=g26818.t1;
OX465277.1_Tachina_grossa_genome_assembly,_chromosome:_4	AUGUSTUS	CDS	148863350	148864153	0.85	+	1	ID=g26818.t1.CDS5;Parent=g26818.t1;
OX465277.1_Tachina_grossa_genome_assembly,_chromosome:_4	AUGUSTUS	exon	148863350	148864153	.	+	.	ID=g26818.t1.exon5;Parent=g26818.t1;
OX465277.1_Tachina_grossa_genome_assembly,_chromosome:_4	AUGUSTUS	intron	148864154	148864269	0.92	+	.	ID=g26818.t1.intron5;Parent=g26818.t1;
OX465277.1_Tachina_grossa_genome_assembly,_chromosome:_4	AUGUSTUS	CDS	148864270	148864804	1	+	1	ID=g26818.t1.CDS6;Parent=g26818.t1;
OX465277.1_Tachina_grossa_genome_assembly,_chromosome:_4	AUGUSTUS	exon	148864270	148864804	.	+	.	ID=g26818.t1.exon6;Parent=g26818.t1;
OX465277.1_Tachina_grossa_genome_assembly,_chromosome:_4	AUGUSTUS	intron	148864805	148864861	1	+	.	ID=g26818.t1.intron6;Parent=g26818.t1;
OX465277.1_Tachina_grossa_genome_assembly,_chromosome:_4	AUGUSTUS	CDS	148864862	148865449	1	+	0	ID=g26818.t1.CDS7;Parent=g26818.t1;
OX465277.1_Tachina_grossa_genome_assembly,_chromosome:_4	AUGUSTUS	exon	148864862	148865449	.	+	.	ID=g26818.t1.exon7;Parent=g26818.t1;
OX465277.1_Tachina_grossa_genome_assembly,_chromosome:_4	AUGUSTUS	intron	148865450	148865504	1	+	.	ID=g26818.t1.intron7;Parent=g26818.t1;
OX465277.1_Tachina_grossa_genome_assembly,_chromosome:_4	AUGUSTUS	CDS	148865505	148866293	1	+	0	ID=g26818.t1.CDS8;Parent=g26818.t1;
OX465277.1_Tachina_grossa_genome_assembly,_chromosome:_4	AUGUSTUS	exon	148865505	148866293	.	+	.	ID=g26818.t1.exon8;Parent=g26818.t1;
OX465277.1_Tachina_grossa_genome_assembly,_chromosome:_4	AUGUSTUS	stop_codon	148866291	148866293	.	+	0	ID=g26818.t1.stop1;Parent=g26818.t1;
OX465277.1_Tachina_grossa_genome_assembly,_chromosome:_4	AUGUSTUS	mRNA	148861386	148866293	0.36	+	.	ID=g26818.t2;Parent=g26818;
OX465277.1_Tachina_grossa_genome_assembly,_chromosome:_4	AUGUSTUS	start_codon	148861386	148861388	.	+	0	ID=g26818.t2.start1;Parent=g26818.t2;
OX465277.1_Tachina_grossa_genome_assembly,_chromosome:_4	AUGUSTUS	CDS	148861386	148861461	1	+	0	ID=g26818.t2.CDS1;Parent=g26818.t2;
OX465277.1_Tachina_grossa_genome_assembly,_chromosome:_4	AUGUSTUS	exon	148861386	148861461	.	+	.	ID=g26818.t2.exon1;Parent=g26818.t2;
OX465277.1_Tachina_grossa_genome_assembly,_chromosome:_4	AUGUSTUS	intron	148861462	148861577	0.61	+	.	ID=g26818.t2.intron1;Parent=g26818.t2;
OX465277.1_Tachina_grossa_genome_assembly,_chromosome:_4	AUGUSTUS	CDS	148861578	148861608	0.61	+	2	ID=g26818.t2.CDS2;Parent=g26818.t2;
OX465277.1_Tachina_grossa_genome_assembly,_chromosome:_4	AUGUSTUS	exon	148861578	148861608	.	+	.	ID=g26818.t2.exon2;Parent=g26818.t2;
OX465277.1_Tachina_grossa_genome_assembly,_chromosome:_4	AUGUSTUS	intron	148861609	148861668	1	+	.	ID=g26818.t2.intron2;Parent=g26818.t2;
OX465277.1_Tachina_grossa_genome_assembly,_chromosome:_4	AUGUSTUS	CDS	148861669	148861740	1	+	1	ID=g26818.t2.CDS3;Parent=g26818.t2;
OX465277.1_Tachina_grossa_genome_assembly,_chromosome:_4	AUGUSTUS	exon	148861669	148861740	.	+	.	ID=g26818.t2.exon3;Parent=g26818.t2;
OX465277.1_Tachina_grossa_genome_assembly,_chromosome:_4	AUGUSTUS	intron	148861741	148863225	1	+	.	ID=g26818.t2.intron3;Parent=g26818.t2;
OX465277.1_Tachina_grossa_genome_assembly,_chromosome:_4	AUGUSTUS	CDS	148863226	148863267	1	+	1	ID=g26818.t2.CDS4;Parent=g26818.t2;
OX465277.1_Tachina_grossa_genome_assembly,_chromosome:_4	AUGUSTUS	exon	148863226	148863267	.	+	.	ID=g26818.t2.exon4;Parent=g26818.t2;
OX465277.1_Tachina_grossa_genome_assembly,_chromosome:_4	AUGUSTUS	intron	148863268	148863334	0.99	+	.	ID=g26818.t2.intron4;Parent=g26818.t2;
OX465277.1_Tachina_grossa_genome_assembly,_chromosome:_4	AUGUSTUS	CDS	148863335	148863411	0.7	+	1	ID=g26818.t2.CDS5;Parent=g26818.t2;
OX465277.1_Tachina_grossa_genome_assembly,_chromosome:_4	AUGUSTUS	exon	148863335	148863411	.	+	.	ID=g26818.t2.exon5;Parent=g26818.t2;
OX465277.1_Tachina_grossa_genome_assembly,_chromosome:_4	AUGUSTUS	intron	148863412	148863567	0.67	+	.	ID=g26818.t2.intron5;Parent=g26818.t2;
OX465277.1_Tachina_grossa_genome_assembly,_chromosome:_4	AUGUSTUS	CDS	148863568	148864153	0.72	+	2	ID=g26818.t2.CDS6;Parent=g26818.t2;
OX465277.1_Tachina_grossa_genome_assembly,_chromosome:_4	AUGUSTUS	exon	148863568	148864153	.	+	.	ID=g26818.t2.exon6;Parent=g26818.t2;
OX465277.1_Tachina_grossa_genome_assembly,_chromosome:_4	AUGUSTUS	intron	148864154	148864269	0.92	+	.	ID=g26818.t2.intron6;Parent=g26818.t2;
OX465277.1_Tachina_grossa_genome_assembly,_chromosome:_4	AUGUSTUS	CDS	148864270	148864804	0.99	+	1	ID=g26818.t2.CDS7;Parent=g26818.t2;
OX465277.1_Tachina_grossa_genome_assembly,_chromosome:_4	AUGUSTUS	exon	148864270	148864804	.	+	.	ID=g26818.t2.exon7;Parent=g26818.t2;
OX465277.1_Tachina_grossa_genome_assembly,_chromosome:_4	AUGUSTUS	intron	148864805	148864861	1	+	.	ID=g26818.t2.intron7;Parent=g26818.t2;
OX465277.1_Tachina_grossa_genome_assembly,_chromosome:_4	AUGUSTUS	CDS	148864862	148865449	1	+	0	ID=g26818.t2.CDS8;Parent=g26818.t2;
OX465277.1_Tachina_grossa_genome_assembly,_chromosome:_4	AUGUSTUS	exon	148864862	148865449	.	+	.	ID=g26818.t2.exon8;Parent=g26818.t2;
OX465277.1_Tachina_grossa_genome_assembly,_chromosome:_4	AUGUSTUS	intron	148865450	148865504	1	+	.	ID=g26818.t2.intron8;Parent=g26818.t2;
OX465277.1_Tachina_grossa_genome_assembly,_chromosome:_4	AUGUSTUS	CDS	148865505	148866293	1	+	0	ID=g26818.t2.CDS9;Parent=g26818.t2;
OX465277.1_Tachina_grossa_genome_assembly,_chromosome:_4	AUGUSTUS	exon	148865505	148866293	.	+	.	ID=g26818.t2.exon9;Parent=g26818.t2;
OX465277.1_Tachina_grossa_genome_assembly,_chromosome:_4	AUGUSTUS	stop_codon	148866291	148866293	.	+	0	ID=g26818.t2.stop1;Parent=g26818.t2;
OX465277.1_Tachina_grossa_genome_assembly,_chromosome:_4	AUGUSTUS	gene	148870476	148875539	.	+	.	ID=g26819;
OX465277.1_Tachina_grossa_genome_assembly,_chromosome:_4	AUGUSTUS	mRNA	148870476	148875539	1	+	.	ID=g26819.t1;Parent=g26819;
OX465277.1_Tachina_grossa_genome_assembly,_chromosome:_4	AUGUSTUS	start_codon	148870476	148870478	.	+	0	ID=g26819.t1.start1;Parent=g26819.t1;
OX465277.1_Tachina_grossa_genome_assembly,_chromosome:_4	AUGUSTUS	CDS	148870476	148870631	1	+	0	ID=g26819.t1.CDS1;Parent=g26819.t1;
OX465277.1_Tachina_grossa_genome_assembly,_chromosome:_4	AUGUSTUS	exon	148870476	148870631	.	+	.	ID=g26819.t1.exon1;Parent=g26819.t1;
OX465277.1_Tachina_grossa_genome_assembly,_chromosome:_4	AUGUSTUS	intron	148870632	148870688	1	+	.	ID=g26819.t1.intron1;Parent=g26819.t1;
OX465277.1_Tachina_grossa_genome_assembly,_chromosome:_4	AUGUSTUS	CDS	148870689	148871004	1	+	0	ID=g26819.t1.CDS2;Parent=g26819.t1;
OX465277.1_Tachina_grossa_genome_assembly,_chromosome:_4	AUGUSTUS	exon	148870689	148871004	.	+	.	ID=g26819.t1.exon2;Parent=g26819.t1;
OX465277.1_Tachina_grossa_genome_assembly,_chromosome:_4	AUGUSTUS	intron	148871005	148871617	1	+	.	ID=g26819.t1.intron2;Parent=g26819.t1;
OX465277.1_Tachina_grossa_genome_assembly,_chromosome:_4	AUGUSTUS	CDS	148871618	148871693	1	+	2	ID=g26819.t1.CDS3;Parent=g26819.t1;
OX465277.1_Tachina_grossa_genome_assembly,_chromosome:_4	AUGUSTUS	exon	148871618	148871693	.	+	.	ID=g26819.t1.exon3;Parent=g26819.t1;
OX465277.1_Tachina_grossa_genome_assembly,_chromosome:_4	AUGUSTUS	intron	148871694	148871781	1	+	.	ID=g26819.t1.intron3;Parent=g26819.t1;
OX465277.1_Tachina_grossa_genome_assembly,_chromosome:_4	AUGUSTUS	CDS	148871782	148871847	1	+	1	ID=g26819.t1.CDS4;Parent=g26819.t1;
OX465277.1_Tachina_grossa_genome_assembly,_chromosome:_4	AUGUSTUS	exon	148871782	148871847	.	+	.	ID=g26819.t1.exon4;Parent=g26819.t1;
OX465277.1_Tachina_grossa_genome_assembly,_chromosome:_4	AUGUSTUS	intron	148871848	148871900	1	+	.	ID=g26819.t1.intron4;Parent=g26819.t1;
OX465277.1_Tachina_grossa_genome_assembly,_chromosome:_4	AUGUSTUS	CDS	148871901	148871972	1	+	1	ID=g26819.t1.CDS5;Parent=g26819.t1;
OX465277.1_Tachina_grossa_genome_assembly,_chromosome:_4	AUGUSTUS	exon	148871901	148871972	.	+	.	ID=g26819.t1.exon5;Parent=g26819.t1;
OX465277.1_Tachina_grossa_genome_assembly,_chromosome:_4	AUGUSTUS	intron	148871973	148872073	1	+	.	ID=g26819.t1.intron5;Parent=g26819.t1;
OX465277.1_Tachina_grossa_genome_assembly,_chromosome:_4	AUGUSTUS	CDS	148872074	148872235	1	+	1	ID=g26819.t1.CDS6;Parent=g26819.t1;
OX465277.1_Tachina_grossa_genome_assembly,_chromosome:_4	AUGUSTUS	exon	148872074	148872235	.	+	.	ID=g26819.t1.exon6;Parent=g26819.t1;
OX465277.1_Tachina_grossa_genome_assembly,_chromosome:_4	AUGUSTUS	intron	148872236	148872294	1	+	.	ID=g26819.t1.intron6;Parent=g26819.t1;
OX465277.1_Tachina_grossa_genome_assembly,_chromosome:_4	AUGUSTUS	CDS	148872295	148872336	1	+	1	ID=g26819.t1.CDS7;Parent=g26819.t1;
OX465277.1_Tachina_grossa_genome_assembly,_chromosome:_4	AUGUSTUS	exon	148872295	148872336	.	+	.	ID=g26819.t1.exon7;Parent=g26819.t1;
OX465277.1_Tachina_grossa_genome_assembly,_chromosome:_4	AUGUSTUS	intron	148872337	148872406	1	+	.	ID=g26819.t1.intron7;Parent=g26819.t1;
OX465277.1_Tachina_grossa_genome_assembly,_chromosome:_4	AUGUSTUS	CDS	148872407	148873892	1	+	1	ID=g26819.t1.CDS8;Parent=g26819.t1;
OX465277.1_Tachina_grossa_genome_assembly,_chromosome:_4	AUGUSTUS	exon	148872407	148873892	.	+	.	ID=g26819.t1.exon8;Parent=g26819.t1;
OX465277.1_Tachina_grossa_genome_assembly,_chromosome:_4	AUGUSTUS	intron	148873893	148873955	1	+	.	ID=g26819.t1.intron8;Parent=g26819.t1;
OX465277.1_Tachina_grossa_genome_assembly,_chromosome:_4	AUGUSTUS	CDS	148873956	148874504	1	+	0	ID=g26819.t1.CDS9;Parent=g26819.t1;
OX465277.1_Tachina_grossa_genome_assembly,_chromosome:_4	AUGUSTUS	exon	148873956	148874504	.	+	.	ID=g26819.t1.exon9;Parent=g26819.t1;
OX465277.1_Tachina_grossa_genome_assembly,_chromosome:_4	AUGUSTUS	intron	148874505	148874558	1	+	.	ID=g26819.t1.intron9;Parent=g26819.t1;
OX465277.1_Tachina_grossa_genome_assembly,_chromosome:_4	AUGUSTUS	CDS	148874559	148875539	1	+	0	ID=g26819.t1.CDS10;Parent=g26819.t1;
OX465277.1_Tachina_grossa_genome_assembly,_chromosome:_4	AUGUSTUS	exon	148874559	148875539	.	+	.	ID=g26819.t1.exon10;Parent=g26819.t1;
OX465277.1_Tachina_grossa_genome_assembly,_chromosome:_4	AUGUSTUS	stop_codon	148875537	148875539	.	+	0	ID=g26819.t1.stop1;Parent=g26819.t1;
OX465277.1_Tachina_grossa_genome_assembly,_chromosome:_4	AUGUSTUS	mRNA	148870476	148875539	0.68	+	.	ID=g26819.t2;Parent=g26819;
OX465277.1_Tachina_grossa_genome_assembly,_chromosome:_4	AUGUSTUS	start_codon	148870476	148870478	.	+	0	ID=g26819.t2.start1;Parent=g26819.t2;
OX465277.1_Tachina_grossa_genome_assembly,_chromosome:_4	AUGUSTUS	CDS	148870476	148870631	1	+	0	ID=g26819.t2.CDS1;Parent=g26819.t2;
OX465277.1_Tachina_grossa_genome_assembly,_chromosome:_4	AUGUSTUS	exon	148870476	148870631	.	+	.	ID=g26819.t2.exon1;Parent=g26819.t2;
OX465277.1_Tachina_grossa_genome_assembly,_chromosome:_4	AUGUSTUS	intron	148870632	148870688	1	+	.	ID=g26819.t2.intron1;Parent=g26819.t2;
OX465277.1_Tachina_grossa_genome_assembly,_chromosome:_4	AUGUSTUS	CDS	148870689	148871004	1	+	0	ID=g26819.t2.CDS2;Parent=g26819.t2;
OX465277.1_Tachina_grossa_genome_assembly,_chromosome:_4	AUGUSTUS	exon	148870689	148871004	.	+	.	ID=g26819.t2.exon2;Parent=g26819.t2;
OX465277.1_Tachina_grossa_genome_assembly,_chromosome:_4	AUGUSTUS	intron	148871005	148871617	1	+	.	ID=g26819.t2.intron2;Parent=g26819.t2;
OX465277.1_Tachina_grossa_genome_assembly,_chromosome:_4	AUGUSTUS	CDS	148871618	148871693	1	+	2	ID=g26819.t2.CDS3;Parent=g26819.t2;
OX465277.1_Tachina_grossa_genome_assembly,_chromosome:_4	AUGUSTUS	exon	148871618	148871693	.	+	.	ID=g26819.t2.exon3;Parent=g26819.t2;
OX465277.1_Tachina_grossa_genome_assembly,_chromosome:_4	AUGUSTUS	intron	148871694	148871781	1	+	.	ID=g26819.t2.intron3;Parent=g26819.t2;
OX465277.1_Tachina_grossa_genome_assembly,_chromosome:_4	AUGUSTUS	CDS	148871782	148871847	1	+	1	ID=g26819.t2.CDS4;Parent=g26819.t2;
OX465277.1_Tachina_grossa_genome_assembly,_chromosome:_4	AUGUSTUS	exon	148871782	148871847	.	+	.	ID=g26819.t2.exon4;Parent=g26819.t2;
OX465277.1_Tachina_grossa_genome_assembly,_chromosome:_4	AUGUSTUS	intron	148871848	148871900	1	+	.	ID=g26819.t2.intron4;Parent=g26819.t2;
OX465277.1_Tachina_grossa_genome_assembly,_chromosome:_4	AUGUSTUS	CDS	148871901	148871972	1	+	1	ID=g26819.t2.CDS5;Parent=g26819.t2;
OX465277.1_Tachina_grossa_genome_assembly,_chromosome:_4	AUGUSTUS	exon	148871901	148871972	.	+	.	ID=g26819.t2.exon5;Parent=g26819.t2;
OX465277.1_Tachina_grossa_genome_assembly,_chromosome:_4	AUGUSTUS	intron	148871973	148872073	1	+	.	ID=g26819.t2.intron5;Parent=g26819.t2;
OX465277.1_Tachina_grossa_genome_assembly,_chromosome:_4	AUGUSTUS	CDS	148872074	148872235	1	+	1	ID=g26819.t2.CDS6;Parent=g26819.t2;
OX465277.1_Tachina_grossa_genome_assembly,_chromosome:_4	AUGUSTUS	exon	148872074	148872235	.	+	.	ID=g26819.t2.exon6;Parent=g26819.t2;
OX465277.1_Tachina_grossa_genome_assembly,_chromosome:_4	AUGUSTUS	intron	148872236	148872294	1	+	.	ID=g26819.t2.intron6;Parent=g26819.t2;
OX465277.1_Tachina_grossa_genome_assembly,_chromosome:_4	AUGUSTUS	CDS	148872295	148872336	1	+	1	ID=g26819.t2.CDS7;Parent=g26819.t2;
OX465277.1_Tachina_grossa_genome_assembly,_chromosome:_4	AUGUSTUS	exon	148872295	148872336	.	+	.	ID=g26819.t2.exon7;Parent=g26819.t2;
OX465277.1_Tachina_grossa_genome_assembly,_chromosome:_4	AUGUSTUS	intron	148872337	148872406	1	+	.	ID=g26819.t2.intron7;Parent=g26819.t2;
OX465277.1_Tachina_grossa_genome_assembly,_chromosome:_4	AUGUSTUS	CDS	148872407	148873892	0.99	+	1	ID=g26819.t2.CDS8;Parent=g26819.t2;
OX465277.1_Tachina_grossa_genome_assembly,_chromosome:_4	AUGUSTUS	exon	148872407	148873892	.	+	.	ID=g26819.t2.exon8;Parent=g26819.t2;
OX465277.1_Tachina_grossa_genome_assembly,_chromosome:_4	AUGUSTUS	intron	148873893	148873955	1	+	.	ID=g26819.t2.intron8;Parent=g26819.t2;
OX465277.1_Tachina_grossa_genome_assembly,_chromosome:_4	AUGUSTUS	CDS	148873956	148874504	1	+	0	ID=g26819.t2.CDS9;Parent=g26819.t2;
OX465277.1_Tachina_grossa_genome_assembly,_chromosome:_4	AUGUSTUS	exon	148873956	148874504	.	+	.	ID=g26819.t2.exon9;Parent=g26819.t2;
OX465277.1_Tachina_grossa_genome_assembly,_chromosome:_4	AUGUSTUS	intron	148874505	148874558	1	+	.	ID=g26819.t2.intron9;Parent=g26819.t2;
OX465277.1_Tachina_grossa_genome_assembly,_chromosome:_4	AUGUSTUS	CDS	148874559	148875002	0.72	+	0	ID=g26819.t2.CDS10;Parent=g26819.t2;
OX465277.1_Tachina_grossa_genome_assembly,_chromosome:_4	AUGUSTUS	exon	148874559	148875002	.	+	.	ID=g26819.t2.exon10;Parent=g26819.t2;
OX465277.1_Tachina_grossa_genome_assembly,_chromosome:_4	AUGUSTUS	intron	148875003	148875500	0.69	+	.	ID=g26819.t2.intron10;Parent=g26819.t2;
OX465277.1_Tachina_grossa_genome_assembly,_chromosome:_4	AUGUSTUS	CDS	148875501	148875539	0.88	+	0	ID=g26819.t2.CDS11;Parent=g26819.t2;
OX465277.1_Tachina_grossa_genome_assembly,_chromosome:_4	AUGUSTUS	exon	148875501	148875539	.	+	.	ID=g26819.t2.exon11;Parent=g26819.t2;
OX465277.1_Tachina_grossa_genome_assembly,_chromosome:_4	AUGUSTUS	stop_codon	148875537	148875539	.	+	0	ID=g26819.t2.stop1;Parent=g26819.t2;
OX465277.1_Tachina_grossa_genome_assembly,_chromosome:_4	AUGUSTUS	mRNA	148870476	148875539	0.79	+	.	ID=g26819.t3;Parent=g26819;
OX465277.1_Tachina_grossa_genome_assembly,_chromosome:_4	AUGUSTUS	start_codon	148870476	148870478	.	+	0	ID=g26819.t3.start1;Parent=g26819.t3;
OX465277.1_Tachina_grossa_genome_assembly,_chromosome:_4	AUGUSTUS	CDS	148870476	148870631	1	+	0	ID=g26819.t3.CDS1;Parent=g26819.t3;
OX465277.1_Tachina_grossa_genome_assembly,_chromosome:_4	AUGUSTUS	exon	148870476	148870631	.	+	.	ID=g26819.t3.exon1;Parent=g26819.t3;
OX465277.1_Tachina_grossa_genome_assembly,_chromosome:_4	AUGUSTUS	intron	148870632	148870688	1	+	.	ID=g26819.t3.intron1;Parent=g26819.t3;
OX465277.1_Tachina_grossa_genome_assembly,_chromosome:_4	AUGUSTUS	CDS	148870689	148871004	1	+	0	ID=g26819.t3.CDS2;Parent=g26819.t3;
OX465277.1_Tachina_grossa_genome_assembly,_chromosome:_4	AUGUSTUS	exon	148870689	148871004	.	+	.	ID=g26819.t3.exon2;Parent=g26819.t3;
OX465277.1_Tachina_grossa_genome_assembly,_chromosome:_4	AUGUSTUS	intron	148871005	148871617	1	+	.	ID=g26819.t3.intron2;Parent=g26819.t3;
OX465277.1_Tachina_grossa_genome_assembly,_chromosome:_4	AUGUSTUS	CDS	148871618	148871693	1	+	2	ID=g26819.t3.CDS3;Parent=g26819.t3;
OX465277.1_Tachina_grossa_genome_assembly,_chromosome:_4	AUGUSTUS	exon	148871618	148871693	.	+	.	ID=g26819.t3.exon3;Parent=g26819.t3;
OX465277.1_Tachina_grossa_genome_assembly,_chromosome:_4	AUGUSTUS	intron	148871694	148871781	1	+	.	ID=g26819.t3.intron3;Parent=g26819.t3;
OX465277.1_Tachina_grossa_genome_assembly,_chromosome:_4	AUGUSTUS	CDS	148871782	148871847	1	+	1	ID=g26819.t3.CDS4;Parent=g26819.t3;
OX465277.1_Tachina_grossa_genome_assembly,_chromosome:_4	AUGUSTUS	exon	148871782	148871847	.	+	.	ID=g26819.t3.exon4;Parent=g26819.t3;
OX465277.1_Tachina_grossa_genome_assembly,_chromosome:_4	AUGUSTUS	intron	148871848	148871900	1	+	.	ID=g26819.t3.intron4;Parent=g26819.t3;
OX465277.1_Tachina_grossa_genome_assembly,_chromosome:_4	AUGUSTUS	CDS	148871901	148871972	1	+	1	ID=g26819.t3.CDS5;Parent=g26819.t3;
OX465277.1_Tachina_grossa_genome_assembly,_chromosome:_4	AUGUSTUS	exon	148871901	148871972	.	+	.	ID=g26819.t3.exon5;Parent=g26819.t3;
OX465277.1_Tachina_grossa_genome_assembly,_chromosome:_4	AUGUSTUS	intron	148871973	148872294	1	+	.	ID=g26819.t3.intron5;Parent=g26819.t3;
OX465277.1_Tachina_grossa_genome_assembly,_chromosome:_4	AUGUSTUS	CDS	148872295	148872336	1	+	1	ID=g26819.t3.CDS6;Parent=g26819.t3;
OX465277.1_Tachina_grossa_genome_assembly,_chromosome:_4	AUGUSTUS	exon	148872295	148872336	.	+	.	ID=g26819.t3.exon6;Parent=g26819.t3;
OX465277.1_Tachina_grossa_genome_assembly,_chromosome:_4	AUGUSTUS	intron	148872337	148872406	1	+	.	ID=g26819.t3.intron6;Parent=g26819.t3;
OX465277.1_Tachina_grossa_genome_assembly,_chromosome:_4	AUGUSTUS	CDS	148872407	148873892	0.99	+	1	ID=g26819.t3.CDS7;Parent=g26819.t3;
OX465277.1_Tachina_grossa_genome_assembly,_chromosome:_4	AUGUSTUS	exon	148872407	148873892	.	+	.	ID=g26819.t3.exon7;Parent=g26819.t3;
OX465277.1_Tachina_grossa_genome_assembly,_chromosome:_4	AUGUSTUS	intron	148873893	148873955	1	+	.	ID=g26819.t3.intron7;Parent=g26819.t3;
OX465277.1_Tachina_grossa_genome_assembly,_chromosome:_4	AUGUSTUS	CDS	148873956	148874504	1	+	0	ID=g26819.t3.CDS8;Parent=g26819.t3;
OX465277.1_Tachina_grossa_genome_assembly,_chromosome:_4	AUGUSTUS	exon	148873956	148874504	.	+	.	ID=g26819.t3.exon8;Parent=g26819.t3;
OX465277.1_Tachina_grossa_genome_assembly,_chromosome:_4	AUGUSTUS	intron	148874505	148874558	1	+	.	ID=g26819.t3.intron8;Parent=g26819.t3;
OX465277.1_Tachina_grossa_genome_assembly,_chromosome:_4	AUGUSTUS	CDS	148874559	148875002	0.8	+	0	ID=g26819.t3.CDS9;Parent=g26819.t3;
OX465277.1_Tachina_grossa_genome_assembly,_chromosome:_4	AUGUSTUS	exon	148874559	148875002	.	+	.	ID=g26819.t3.exon9;Parent=g26819.t3;
OX465277.1_Tachina_grossa_genome_assembly,_chromosome:_4	AUGUSTUS	intron	148875003	148875500	0.8	+	.	ID=g26819.t3.intron9;Parent=g26819.t3;
OX465277.1_Tachina_grossa_genome_assembly,_chromosome:_4	AUGUSTUS	CDS	148875501	148875539	0.89	+	0	ID=g26819.t3.CDS10;Parent=g26819.t3;
OX465277.1_Tachina_grossa_genome_assembly,_chromosome:_4	AUGUSTUS	exon	148875501	148875539	.	+	.	ID=g26819.t3.exon10;Parent=g26819.t3;
OX465277.1_Tachina_grossa_genome_assembly,_chromosome:_4	AUGUSTUS	stop_codon	148875537	148875539	.	+	0	ID=g26819.t3.stop1;Parent=g26819.t3;
OX465277.1_Tachina_grossa_genome_assembly,_chromosome:_4	AUGUSTUS	gene	148878846	148890871	.	+	.	ID=g26820;
OX465277.1_Tachina_grossa_genome_assembly,_chromosome:_4	AUGUSTUS	mRNA	148878846	148890871	1	+	.	ID=g26820.t1;Parent=g26820;
OX465277.1_Tachina_grossa_genome_assembly,_chromosome:_4	AUGUSTUS	start_codon	148878846	148878848	.	+	0	ID=g26820.t1.start1;Parent=g26820.t1;
OX465277.1_Tachina_grossa_genome_assembly,_chromosome:_4	AUGUSTUS	CDS	148878846	148878989	1	+	0	ID=g26820.t1.CDS1;Parent=g26820.t1;
OX465277.1_Tachina_grossa_genome_assembly,_chromosome:_4	AUGUSTUS	exon	148878846	148878989	.	+	.	ID=g26820.t1.exon1;Parent=g26820.t1;
OX465277.1_Tachina_grossa_genome_assembly,_chromosome:_4	AUGUSTUS	intron	148878990	148879038	1	+	.	ID=g26820.t1.intron1;Parent=g26820.t1;
OX465277.1_Tachina_grossa_genome_assembly,_chromosome:_4	AUGUSTUS	CDS	148879039	148879354	1	+	0	ID=g26820.t1.CDS2;Parent=g26820.t1;
OX465277.1_Tachina_grossa_genome_assembly,_chromosome:_4	AUGUSTUS	exon	148879039	148879354	.	+	.	ID=g26820.t1.exon2;Parent=g26820.t1;
OX465277.1_Tachina_grossa_genome_assembly,_chromosome:_4	AUGUSTUS	intron	148879355	148887281	1	+	.	ID=g26820.t1.intron2;Parent=g26820.t1;
OX465277.1_Tachina_grossa_genome_assembly,_chromosome:_4	AUGUSTUS	CDS	148887282	148887357	1	+	2	ID=g26820.t1.CDS3;Parent=g26820.t1;
OX465277.1_Tachina_grossa_genome_assembly,_chromosome:_4	AUGUSTUS	exon	148887282	148887357	.	+	.	ID=g26820.t1.exon3;Parent=g26820.t1;
OX465277.1_Tachina_grossa_genome_assembly,_chromosome:_4	AUGUSTUS	intron	148887358	148887476	1	+	.	ID=g26820.t1.intron3;Parent=g26820.t1;
OX465277.1_Tachina_grossa_genome_assembly,_chromosome:_4	AUGUSTUS	CDS	148887477	148887542	1	+	1	ID=g26820.t1.CDS4;Parent=g26820.t1;
OX465277.1_Tachina_grossa_genome_assembly,_chromosome:_4	AUGUSTUS	exon	148887477	148887542	.	+	.	ID=g26820.t1.exon4;Parent=g26820.t1;
OX465277.1_Tachina_grossa_genome_assembly,_chromosome:_4	AUGUSTUS	intron	148887543	148887595	1	+	.	ID=g26820.t1.intron4;Parent=g26820.t1;
OX465277.1_Tachina_grossa_genome_assembly,_chromosome:_4	AUGUSTUS	CDS	148887596	148887664	1	+	1	ID=g26820.t1.CDS5;Parent=g26820.t1;
OX465277.1_Tachina_grossa_genome_assembly,_chromosome:_4	AUGUSTUS	exon	148887596	148887664	.	+	.	ID=g26820.t1.exon5;Parent=g26820.t1;
OX465277.1_Tachina_grossa_genome_assembly,_chromosome:_4	AUGUSTUS	intron	148887665	148887760	1	+	.	ID=g26820.t1.intron5;Parent=g26820.t1;
OX465277.1_Tachina_grossa_genome_assembly,_chromosome:_4	AUGUSTUS	CDS	148887761	148889246	1	+	1	ID=g26820.t1.CDS6;Parent=g26820.t1;
OX465277.1_Tachina_grossa_genome_assembly,_chromosome:_4	AUGUSTUS	exon	148887761	148889246	.	+	.	ID=g26820.t1.exon6;Parent=g26820.t1;
OX465277.1_Tachina_grossa_genome_assembly,_chromosome:_4	AUGUSTUS	intron	148889247	148889302	1	+	.	ID=g26820.t1.intron6;Parent=g26820.t1;
OX465277.1_Tachina_grossa_genome_assembly,_chromosome:_4	AUGUSTUS	CDS	148889303	148889836	1	+	0	ID=g26820.t1.CDS7;Parent=g26820.t1;
OX465277.1_Tachina_grossa_genome_assembly,_chromosome:_4	AUGUSTUS	exon	148889303	148889836	.	+	.	ID=g26820.t1.exon7;Parent=g26820.t1;
OX465277.1_Tachina_grossa_genome_assembly,_chromosome:_4	AUGUSTUS	intron	148889837	148889890	1	+	.	ID=g26820.t1.intron7;Parent=g26820.t1;
OX465277.1_Tachina_grossa_genome_assembly,_chromosome:_4	AUGUSTUS	CDS	148889891	148890871	1	+	0	ID=g26820.t1.CDS8;Parent=g26820.t1;
OX465277.1_Tachina_grossa_genome_assembly,_chromosome:_4	AUGUSTUS	exon	148889891	148890871	.	+	.	ID=g26820.t1.exon8;Parent=g26820.t1;
OX465277.1_Tachina_grossa_genome_assembly,_chromosome:_4	AUGUSTUS	stop_codon	148890869	148890871	.	+	0	ID=g26820.t1.stop1;Parent=g26820.t1;
OX465277.1_Tachina_grossa_genome_assembly,_chromosome:_4	AUGUSTUS	gene	148899356	148910299	.	+	.	ID=g26821;
OX465277.1_Tachina_grossa_genome_assembly,_chromosome:_4	AUGUSTUS	mRNA	148899356	148910299	1	+	.	ID=g26821.t1;Parent=g26821;
OX465277.1_Tachina_grossa_genome_assembly,_chromosome:_4	AUGUSTUS	start_codon	148899356	148899358	.	+	0	ID=g26821.t1.start1;Parent=g26821.t1;
OX465277.1_Tachina_grossa_genome_assembly,_chromosome:_4	AUGUSTUS	CDS	148899356	148899499	1	+	0	ID=g26821.t1.CDS1;Parent=g26821.t1;
OX465277.1_Tachina_grossa_genome_assembly,_chromosome:_4	AUGUSTUS	exon	148899356	148899499	.	+	.	ID=g26821.t1.exon1;Parent=g26821.t1;
OX465277.1_Tachina_grossa_genome_assembly,_chromosome:_4	AUGUSTUS	intron	148899500	148899552	1	+	.	ID=g26821.t1.intron1;Parent=g26821.t1;
OX465277.1_Tachina_grossa_genome_assembly,_chromosome:_4	AUGUSTUS	CDS	148899553	148899868	1	+	0	ID=g26821.t1.CDS2;Parent=g26821.t1;
OX465277.1_Tachina_grossa_genome_assembly,_chromosome:_4	AUGUSTUS	exon	148899553	148899868	.	+	.	ID=g26821.t1.exon2;Parent=g26821.t1;
OX465277.1_Tachina_grossa_genome_assembly,_chromosome:_4	AUGUSTUS	intron	148899869	148909670	1	+	.	ID=g26821.t1.intron2;Parent=g26821.t1;
OX465277.1_Tachina_grossa_genome_assembly,_chromosome:_4	AUGUSTUS	CDS	148909671	148909746	1	+	2	ID=g26821.t1.CDS3;Parent=g26821.t1;
OX465277.1_Tachina_grossa_genome_assembly,_chromosome:_4	AUGUSTUS	exon	148909671	148909746	.	+	.	ID=g26821.t1.exon3;Parent=g26821.t1;
OX465277.1_Tachina_grossa_genome_assembly,_chromosome:_4	AUGUSTUS	intron	148909747	148910101	1	+	.	ID=g26821.t1.intron3;Parent=g26821.t1;
OX465277.1_Tachina_grossa_genome_assembly,_chromosome:_4	AUGUSTUS	CDS	148910102	148910167	1	+	1	ID=g26821.t1.CDS4;Parent=g26821.t1;
OX465277.1_Tachina_grossa_genome_assembly,_chromosome:_4	AUGUSTUS	exon	148910102	148910167	.	+	.	ID=g26821.t1.exon4;Parent=g26821.t1;
OX465277.1_Tachina_grossa_genome_assembly,_chromosome:_4	AUGUSTUS	intron	148910168	148910220	1	+	.	ID=g26821.t1.intron4;Parent=g26821.t1;
OX465277.1_Tachina_grossa_genome_assembly,_chromosome:_4	AUGUSTUS	CDS	148910221	148910299	1	+	1	ID=g26821.t1.CDS5;Parent=g26821.t1;
OX465277.1_Tachina_grossa_genome_assembly,_chromosome:_4	AUGUSTUS	exon	148910221	148910299	.	+	.	ID=g26821.t1.exon5;Parent=g26821.t1;
OX465277.1_Tachina_grossa_genome_assembly,_chromosome:_4	AUGUSTUS	stop_codon	148910297	148910299	.	+	0	ID=g26821.t1.stop1;Parent=g26821.t1;
OX465277.1_Tachina_grossa_genome_assembly,_chromosome:_4	AUGUSTUS	gene	148921361	148928251	.	+	.	ID=g26822;
OX465277.1_Tachina_grossa_genome_assembly,_chromosome:_4	AUGUSTUS	mRNA	148921361	148928251	0.61	+	.	ID=g26822.t1;Parent=g26822;
OX465277.1_Tachina_grossa_genome_assembly,_chromosome:_4	AUGUSTUS	start_codon	148921361	148921363	.	+	0	ID=g26822.t1.start1;Parent=g26822.t1;
OX465277.1_Tachina_grossa_genome_assembly,_chromosome:_4	AUGUSTUS	CDS	148921361	148922480	1	+	0	ID=g26822.t1.CDS1;Parent=g26822.t1;
OX465277.1_Tachina_grossa_genome_assembly,_chromosome:_4	AUGUSTUS	exon	148921361	148922480	.	+	.	ID=g26822.t1.exon1;Parent=g26822.t1;
OX465277.1_Tachina_grossa_genome_assembly,_chromosome:_4	AUGUSTUS	intron	148922481	148923709	1	+	.	ID=g26822.t1.intron1;Parent=g26822.t1;
OX465277.1_Tachina_grossa_genome_assembly,_chromosome:_4	AUGUSTUS	CDS	148923710	148923785	1	+	2	ID=g26822.t1.CDS2;Parent=g26822.t1;
OX465277.1_Tachina_grossa_genome_assembly,_chromosome:_4	AUGUSTUS	exon	148923710	148923785	.	+	.	ID=g26822.t1.exon2;Parent=g26822.t1;
OX465277.1_Tachina_grossa_genome_assembly,_chromosome:_4	AUGUSTUS	intron	148923786	148923872	1	+	.	ID=g26822.t1.intron2;Parent=g26822.t1;
OX465277.1_Tachina_grossa_genome_assembly,_chromosome:_4	AUGUSTUS	CDS	148923873	148923935	1	+	1	ID=g26822.t1.CDS3;Parent=g26822.t1;
OX465277.1_Tachina_grossa_genome_assembly,_chromosome:_4	AUGUSTUS	exon	148923873	148923935	.	+	.	ID=g26822.t1.exon3;Parent=g26822.t1;
OX465277.1_Tachina_grossa_genome_assembly,_chromosome:_4	AUGUSTUS	intron	148923936	148924893	1	+	.	ID=g26822.t1.intron3;Parent=g26822.t1;
OX465277.1_Tachina_grossa_genome_assembly,_chromosome:_4	AUGUSTUS	CDS	148924894	148924956	1	+	1	ID=g26822.t1.CDS4;Parent=g26822.t1;
OX465277.1_Tachina_grossa_genome_assembly,_chromosome:_4	AUGUSTUS	exon	148924894	148924956	.	+	.	ID=g26822.t1.exon4;Parent=g26822.t1;
OX465277.1_Tachina_grossa_genome_assembly,_chromosome:_4	AUGUSTUS	intron	148924957	148925013	1	+	.	ID=g26822.t1.intron4;Parent=g26822.t1;
OX465277.1_Tachina_grossa_genome_assembly,_chromosome:_4	AUGUSTUS	CDS	148925014	148925082	1	+	1	ID=g26822.t1.CDS5;Parent=g26822.t1;
OX465277.1_Tachina_grossa_genome_assembly,_chromosome:_4	AUGUSTUS	exon	148925014	148925082	.	+	.	ID=g26822.t1.exon5;Parent=g26822.t1;
OX465277.1_Tachina_grossa_genome_assembly,_chromosome:_4	AUGUSTUS	intron	148925083	148925161	1	+	.	ID=g26822.t1.intron5;Parent=g26822.t1;
OX465277.1_Tachina_grossa_genome_assembly,_chromosome:_4	AUGUSTUS	CDS	148925162	148926650	1	+	1	ID=g26822.t1.CDS6;Parent=g26822.t1;
OX465277.1_Tachina_grossa_genome_assembly,_chromosome:_4	AUGUSTUS	exon	148925162	148926650	.	+	.	ID=g26822.t1.exon6;Parent=g26822.t1;
OX465277.1_Tachina_grossa_genome_assembly,_chromosome:_4	AUGUSTUS	intron	148926651	148926710	1	+	.	ID=g26822.t1.intron6;Parent=g26822.t1;
OX465277.1_Tachina_grossa_genome_assembly,_chromosome:_4	AUGUSTUS	CDS	148926711	148927244	1	+	0	ID=g26822.t1.CDS7;Parent=g26822.t1;
OX465277.1_Tachina_grossa_genome_assembly,_chromosome:_4	AUGUSTUS	exon	148926711	148927244	.	+	.	ID=g26822.t1.exon7;Parent=g26822.t1;
OX465277.1_Tachina_grossa_genome_assembly,_chromosome:_4	AUGUSTUS	intron	148927245	148927298	1	+	.	ID=g26822.t1.intron7;Parent=g26822.t1;
OX465277.1_Tachina_grossa_genome_assembly,_chromosome:_4	AUGUSTUS	CDS	148927299	148928148	0.61	+	0	ID=g26822.t1.CDS8;Parent=g26822.t1;
OX465277.1_Tachina_grossa_genome_assembly,_chromosome:_4	AUGUSTUS	exon	148927299	148928148	.	+	.	ID=g26822.t1.exon8;Parent=g26822.t1;
OX465277.1_Tachina_grossa_genome_assembly,_chromosome:_4	AUGUSTUS	intron	148928149	148928192	0.61	+	.	ID=g26822.t1.intron8;Parent=g26822.t1;
OX465277.1_Tachina_grossa_genome_assembly,_chromosome:_4	AUGUSTUS	CDS	148928193	148928251	0.62	+	2	ID=g26822.t1.CDS9;Parent=g26822.t1;
OX465277.1_Tachina_grossa_genome_assembly,_chromosome:_4	AUGUSTUS	exon	148928193	148928251	.	+	.	ID=g26822.t1.exon9;Parent=g26822.t1;
OX465277.1_Tachina_grossa_genome_assembly,_chromosome:_4	AUGUSTUS	stop_codon	148928249	148928251	.	+	0	ID=g26822.t1.stop1;Parent=g26822.t1;
OX465277.1_Tachina_grossa_genome_assembly,_chromosome:_4	AUGUSTUS	gene	148940960	148951871	.	+	.	ID=g26823;
OX465277.1_Tachina_grossa_genome_assembly,_chromosome:_4	AUGUSTUS	mRNA	148940960	148951871	1	+	.	ID=g26823.t1;Parent=g26823;
OX465277.1_Tachina_grossa_genome_assembly,_chromosome:_4	AUGUSTUS	start_codon	148940960	148940962	.	+	0	ID=g26823.t1.start1;Parent=g26823.t1;
OX465277.1_Tachina_grossa_genome_assembly,_chromosome:_4	AUGUSTUS	CDS	148940960	148941103	1	+	0	ID=g26823.t1.CDS1;Parent=g26823.t1;
OX465277.1_Tachina_grossa_genome_assembly,_chromosome:_4	AUGUSTUS	exon	148940960	148941103	.	+	.	ID=g26823.t1.exon1;Parent=g26823.t1;
OX465277.1_Tachina_grossa_genome_assembly,_chromosome:_4	AUGUSTUS	intron	148941104	148941155	1	+	.	ID=g26823.t1.intron1;Parent=g26823.t1;
OX465277.1_Tachina_grossa_genome_assembly,_chromosome:_4	AUGUSTUS	CDS	148941156	148941480	1	+	0	ID=g26823.t1.CDS2;Parent=g26823.t1;
OX465277.1_Tachina_grossa_genome_assembly,_chromosome:_4	AUGUSTUS	exon	148941156	148941480	.	+	.	ID=g26823.t1.exon2;Parent=g26823.t1;
OX465277.1_Tachina_grossa_genome_assembly,_chromosome:_4	AUGUSTUS	intron	148941481	148951475	1	+	.	ID=g26823.t1.intron2;Parent=g26823.t1;
OX465277.1_Tachina_grossa_genome_assembly,_chromosome:_4	AUGUSTUS	CDS	148951476	148951551	1	+	2	ID=g26823.t1.CDS3;Parent=g26823.t1;
OX465277.1_Tachina_grossa_genome_assembly,_chromosome:_4	AUGUSTUS	exon	148951476	148951551	.	+	.	ID=g26823.t1.exon3;Parent=g26823.t1;
OX465277.1_Tachina_grossa_genome_assembly,_chromosome:_4	AUGUSTUS	intron	148951552	148951673	1	+	.	ID=g26823.t1.intron3;Parent=g26823.t1;
OX465277.1_Tachina_grossa_genome_assembly,_chromosome:_4	AUGUSTUS	CDS	148951674	148951739	1	+	1	ID=g26823.t1.CDS4;Parent=g26823.t1;
OX465277.1_Tachina_grossa_genome_assembly,_chromosome:_4	AUGUSTUS	exon	148951674	148951739	.	+	.	ID=g26823.t1.exon4;Parent=g26823.t1;
OX465277.1_Tachina_grossa_genome_assembly,_chromosome:_4	AUGUSTUS	intron	148951740	148951792	1	+	.	ID=g26823.t1.intron4;Parent=g26823.t1;
OX465277.1_Tachina_grossa_genome_assembly,_chromosome:_4	AUGUSTUS	CDS	148951793	148951871	1	+	1	ID=g26823.t1.CDS5;Parent=g26823.t1;
OX465277.1_Tachina_grossa_genome_assembly,_chromosome:_4	AUGUSTUS	exon	148951793	148951871	.	+	.	ID=g26823.t1.exon5;Parent=g26823.t1;
OX465277.1_Tachina_grossa_genome_assembly,_chromosome:_4	AUGUSTUS	stop_codon	148951869	148951871	.	+	0	ID=g26823.t1.stop1;Parent=g26823.t1;
OX465277.1_Tachina_grossa_genome_assembly,_chromosome:_4	AUGUSTUS	gene	148952167	148952508	.	-	.	ID=g26824;
OX465277.1_Tachina_grossa_genome_assembly,_chromosome:_4	AUGUSTUS	mRNA	148952167	148952508	0.8	-	.	ID=g26824.t1;Parent=g26824;
OX465277.1_Tachina_grossa_genome_assembly,_chromosome:_4	AUGUSTUS	stop_codon	148952167	148952169	.	-	0	ID=g26824.t1.stop1;Parent=g26824.t1;
OX465277.1_Tachina_grossa_genome_assembly,_chromosome:_4	AUGUSTUS	CDS	148952167	148952508	0.8	-	0	ID=g26824.t1.CDS1;Parent=g26824.t1;
OX465277.1_Tachina_grossa_genome_assembly,_chromosome:_4	AUGUSTUS	exon	148952167	148952508	.	-	.	ID=g26824.t1.exon1;Parent=g26824.t1;
OX465277.1_Tachina_grossa_genome_assembly,_chromosome:_4	AUGUSTUS	start_codon	148952506	148952508	.	-	0	ID=g26824.t1.start1;Parent=g26824.t1;
OX465277.1_Tachina_grossa_genome_assembly,_chromosome:_4	AUGUSTUS	gene	148952771	148955679	.	-	.	ID=g26825;
OX465277.1_Tachina_grossa_genome_assembly,_chromosome:_4	AUGUSTUS	mRNA	148952771	148955679	0.26	-	.	ID=g26825.t1;Parent=g26825;
OX465277.1_Tachina_grossa_genome_assembly,_chromosome:_4	AUGUSTUS	stop_codon	148952771	148952773	.	-	0	ID=g26825.t1.stop1;Parent=g26825.t1;
OX465277.1_Tachina_grossa_genome_assembly,_chromosome:_4	AUGUSTUS	CDS	148952771	148953216	0.68	-	2	ID=g26825.t1.CDS1;Parent=g26825.t1;
OX465277.1_Tachina_grossa_genome_assembly,_chromosome:_4	AUGUSTUS	exon	148952771	148953216	.	-	.	ID=g26825.t1.exon1;Parent=g26825.t1;
OX465277.1_Tachina_grossa_genome_assembly,_chromosome:_4	AUGUSTUS	intron	148953217	148954120	0.66	-	.	ID=g26825.t1.intron1;Parent=g26825.t1;
OX465277.1_Tachina_grossa_genome_assembly,_chromosome:_4	AUGUSTUS	CDS	148954121	148955348	0.69	-	0	ID=g26825.t1.CDS2;Parent=g26825.t1;
OX465277.1_Tachina_grossa_genome_assembly,_chromosome:_4	AUGUSTUS	exon	148954121	148955348	.	-	.	ID=g26825.t1.exon2;Parent=g26825.t1;
OX465277.1_Tachina_grossa_genome_assembly,_chromosome:_4	AUGUSTUS	intron	148955349	148955409	0.49	-	.	ID=g26825.t1.intron2;Parent=g26825.t1;
OX465277.1_Tachina_grossa_genome_assembly,_chromosome:_4	AUGUSTUS	CDS	148955410	148955679	0.52	-	0	ID=g26825.t1.CDS3;Parent=g26825.t1;
OX465277.1_Tachina_grossa_genome_assembly,_chromosome:_4	AUGUSTUS	exon	148955410	148955679	.	-	.	ID=g26825.t1.exon3;Parent=g26825.t1;
OX465277.1_Tachina_grossa_genome_assembly,_chromosome:_4	AUGUSTUS	start_codon	148955677	148955679	.	-	0	ID=g26825.t1.start1;Parent=g26825.t1;
OX465277.1_Tachina_grossa_genome_assembly,_chromosome:_4	AUGUSTUS	gene	148955759	148956304	.	-	.	ID=g26826;
OX465277.1_Tachina_grossa_genome_assembly,_chromosome:_4	AUGUSTUS	mRNA	148955759	148956304	0.41	-	.	ID=g26826.t1;Parent=g26826;
OX465277.1_Tachina_grossa_genome_assembly,_chromosome:_4	AUGUSTUS	stop_codon	148955759	148955761	.	-	0	ID=g26826.t1.stop1;Parent=g26826.t1;
OX465277.1_Tachina_grossa_genome_assembly,_chromosome:_4	AUGUSTUS	CDS	148955759	148956304	0.41	-	0	ID=g26826.t1.CDS1;Parent=g26826.t1;
OX465277.1_Tachina_grossa_genome_assembly,_chromosome:_4	AUGUSTUS	exon	148955759	148956304	.	-	.	ID=g26826.t1.exon1;Parent=g26826.t1;
OX465277.1_Tachina_grossa_genome_assembly,_chromosome:_4	AUGUSTUS	start_codon	148956302	148956304	.	-	0	ID=g26826.t1.start1;Parent=g26826.t1;
OX465277.1_Tachina_grossa_genome_assembly,_chromosome:_4	AUGUSTUS	gene	148956377	148956646	.	-	.	ID=g26827;
OX465277.1_Tachina_grossa_genome_assembly,_chromosome:_4	AUGUSTUS	mRNA	148956377	148956646	0.43	-	.	ID=g26827.t1;Parent=g26827;
OX465277.1_Tachina_grossa_genome_assembly,_chromosome:_4	AUGUSTUS	stop_codon	148956377	148956379	.	-	0	ID=g26827.t1.stop1;Parent=g26827.t1;
OX465277.1_Tachina_grossa_genome_assembly,_chromosome:_4	AUGUSTUS	CDS	148956377	148956459	0.45	-	2	ID=g26827.t1.CDS1;Parent=g26827.t1;
OX465277.1_Tachina_grossa_genome_assembly,_chromosome:_4	AUGUSTUS	exon	148956377	148956459	.	-	.	ID=g26827.t1.exon1;Parent=g26827.t1;
OX465277.1_Tachina_grossa_genome_assembly,_chromosome:_4	AUGUSTUS	intron	148956460	148956528	0.43	-	.	ID=g26827.t1.intron1;Parent=g26827.t1;
OX465277.1_Tachina_grossa_genome_assembly,_chromosome:_4	AUGUSTUS	CDS	148956529	148956646	0.57	-	0	ID=g26827.t1.CDS2;Parent=g26827.t1;
OX465277.1_Tachina_grossa_genome_assembly,_chromosome:_4	AUGUSTUS	exon	148956529	148956646	.	-	.	ID=g26827.t1.exon2;Parent=g26827.t1;
OX465277.1_Tachina_grossa_genome_assembly,_chromosome:_4	AUGUSTUS	start_codon	148956644	148956646	.	-	0	ID=g26827.t1.start1;Parent=g26827.t1;
OX465277.1_Tachina_grossa_genome_assembly,_chromosome:_4	AUGUSTUS	gene	148956847	148957116	.	-	.	ID=g26828;
OX465277.1_Tachina_grossa_genome_assembly,_chromosome:_4	AUGUSTUS	mRNA	148956847	148957116	0.82	-	.	ID=g26828.t1;Parent=g26828;
OX465277.1_Tachina_grossa_genome_assembly,_chromosome:_4	AUGUSTUS	stop_codon	148956847	148956849	.	-	0	ID=g26828.t1.stop1;Parent=g26828.t1;
OX465277.1_Tachina_grossa_genome_assembly,_chromosome:_4	AUGUSTUS	CDS	148956847	148957116	0.82	-	0	ID=g26828.t1.CDS1;Parent=g26828.t1;
OX465277.1_Tachina_grossa_genome_assembly,_chromosome:_4	AUGUSTUS	exon	148956847	148957116	.	-	.	ID=g26828.t1.exon1;Parent=g26828.t1;
OX465277.1_Tachina_grossa_genome_assembly,_chromosome:_4	AUGUSTUS	start_codon	148957114	148957116	.	-	0	ID=g26828.t1.start1;Parent=g26828.t1;
OX465277.1_Tachina_grossa_genome_assembly,_chromosome:_4	AUGUSTUS	gene	148976599	148976943	.	-	.	ID=g26829;
OX465277.1_Tachina_grossa_genome_assembly,_chromosome:_4	AUGUSTUS	mRNA	148976599	148976943	0.96	-	.	ID=g26829.t1;Parent=g26829;
OX465277.1_Tachina_grossa_genome_assembly,_chromosome:_4	AUGUSTUS	stop_codon	148976599	148976601	.	-	0	ID=g26829.t1.stop1;Parent=g26829.t1;
OX465277.1_Tachina_grossa_genome_assembly,_chromosome:_4	AUGUSTUS	CDS	148976599	148976943	0.96	-	0	ID=g26829.t1.CDS1;Parent=g26829.t1;
OX465277.1_Tachina_grossa_genome_assembly,_chromosome:_4	AUGUSTUS	exon	148976599	148976943	.	-	.	ID=g26829.t1.exon1;Parent=g26829.t1;
OX465277.1_Tachina_grossa_genome_assembly,_chromosome:_4	AUGUSTUS	start_codon	148976941	148976943	.	-	0	ID=g26829.t1.start1;Parent=g26829.t1;
OX465277.1_Tachina_grossa_genome_assembly,_chromosome:_4	AUGUSTUS	gene	148976986	148982159	.	+	.	ID=g26830;
OX465277.1_Tachina_grossa_genome_assembly,_chromosome:_4	AUGUSTUS	mRNA	148976986	148982159	0.36	+	.	ID=g26830.t1;Parent=g26830;
OX465277.1_Tachina_grossa_genome_assembly,_chromosome:_4	AUGUSTUS	start_codon	148976986	148976988	.	+	0	ID=g26830.t1.start1;Parent=g26830.t1;
OX465277.1_Tachina_grossa_genome_assembly,_chromosome:_4	AUGUSTUS	CDS	148976986	148977062	0.53	+	0	ID=g26830.t1.CDS1;Parent=g26830.t1;
OX465277.1_Tachina_grossa_genome_assembly,_chromosome:_4	AUGUSTUS	exon	148976986	148977062	.	+	.	ID=g26830.t1.exon1;Parent=g26830.t1;
OX465277.1_Tachina_grossa_genome_assembly,_chromosome:_4	AUGUSTUS	intron	148977063	148978765	0.53	+	.	ID=g26830.t1.intron1;Parent=g26830.t1;
OX465277.1_Tachina_grossa_genome_assembly,_chromosome:_4	AUGUSTUS	CDS	148978766	148978828	1	+	1	ID=g26830.t1.CDS2;Parent=g26830.t1;
OX465277.1_Tachina_grossa_genome_assembly,_chromosome:_4	AUGUSTUS	exon	148978766	148978828	.	+	.	ID=g26830.t1.exon2;Parent=g26830.t1;
OX465277.1_Tachina_grossa_genome_assembly,_chromosome:_4	AUGUSTUS	intron	148978829	148978881	1	+	.	ID=g26830.t1.intron2;Parent=g26830.t1;
OX465277.1_Tachina_grossa_genome_assembly,_chromosome:_4	AUGUSTUS	CDS	148978882	148978956	1	+	1	ID=g26830.t1.CDS3;Parent=g26830.t1;
OX465277.1_Tachina_grossa_genome_assembly,_chromosome:_4	AUGUSTUS	exon	148978882	148978956	.	+	.	ID=g26830.t1.exon3;Parent=g26830.t1;
OX465277.1_Tachina_grossa_genome_assembly,_chromosome:_4	AUGUSTUS	intron	148978957	148979047	1	+	.	ID=g26830.t1.intron3;Parent=g26830.t1;
OX465277.1_Tachina_grossa_genome_assembly,_chromosome:_4	AUGUSTUS	CDS	148979048	148980533	1	+	1	ID=g26830.t1.CDS4;Parent=g26830.t1;
OX465277.1_Tachina_grossa_genome_assembly,_chromosome:_4	AUGUSTUS	exon	148979048	148980533	.	+	.	ID=g26830.t1.exon4;Parent=g26830.t1;
OX465277.1_Tachina_grossa_genome_assembly,_chromosome:_4	AUGUSTUS	intron	148980534	148980594	1	+	.	ID=g26830.t1.intron4;Parent=g26830.t1;
OX465277.1_Tachina_grossa_genome_assembly,_chromosome:_4	AUGUSTUS	CDS	148980595	148981143	1	+	0	ID=g26830.t1.CDS5;Parent=g26830.t1;
OX465277.1_Tachina_grossa_genome_assembly,_chromosome:_4	AUGUSTUS	exon	148980595	148981143	.	+	.	ID=g26830.t1.exon5;Parent=g26830.t1;
OX465277.1_Tachina_grossa_genome_assembly,_chromosome:_4	AUGUSTUS	intron	148981144	148981200	1	+	.	ID=g26830.t1.intron5;Parent=g26830.t1;
OX465277.1_Tachina_grossa_genome_assembly,_chromosome:_4	AUGUSTUS	CDS	148981201	148981455	0.7	+	0	ID=g26830.t1.CDS6;Parent=g26830.t1;
OX465277.1_Tachina_grossa_genome_assembly,_chromosome:_4	AUGUSTUS	exon	148981201	148981455	.	+	.	ID=g26830.t1.exon6;Parent=g26830.t1;
OX465277.1_Tachina_grossa_genome_assembly,_chromosome:_4	AUGUSTUS	intron	148981456	148982069	0.7	+	.	ID=g26830.t1.intron6;Parent=g26830.t1;
OX465277.1_Tachina_grossa_genome_assembly,_chromosome:_4	AUGUSTUS	CDS	148982070	148982159	1	+	0	ID=g26830.t1.CDS7;Parent=g26830.t1;
OX465277.1_Tachina_grossa_genome_assembly,_chromosome:_4	AUGUSTUS	exon	148982070	148982159	.	+	.	ID=g26830.t1.exon7;Parent=g26830.t1;
OX465277.1_Tachina_grossa_genome_assembly,_chromosome:_4	AUGUSTUS	stop_codon	148982157	148982159	.	+	0	ID=g26830.t1.stop1;Parent=g26830.t1;
OX465277.1_Tachina_grossa_genome_assembly,_chromosome:_4	AUGUSTUS	mRNA	148977959	148982159	0.09	+	.	ID=g26830.t2;Parent=g26830;
OX465277.1_Tachina_grossa_genome_assembly,_chromosome:_4	AUGUSTUS	start_codon	148977959	148977961	.	+	0	ID=g26830.t2.start1;Parent=g26830.t2;
OX465277.1_Tachina_grossa_genome_assembly,_chromosome:_4	AUGUSTUS	CDS	148977959	148977972	0.12	+	0	ID=g26830.t2.CDS1;Parent=g26830.t2;
OX465277.1_Tachina_grossa_genome_assembly,_chromosome:_4	AUGUSTUS	exon	148977959	148977972	.	+	.	ID=g26830.t2.exon1;Parent=g26830.t2;
OX465277.1_Tachina_grossa_genome_assembly,_chromosome:_4	AUGUSTUS	intron	148977973	148978765	0.12	+	.	ID=g26830.t2.intron1;Parent=g26830.t2;
OX465277.1_Tachina_grossa_genome_assembly,_chromosome:_4	AUGUSTUS	CDS	148978766	148978828	1	+	1	ID=g26830.t2.CDS2;Parent=g26830.t2;
OX465277.1_Tachina_grossa_genome_assembly,_chromosome:_4	AUGUSTUS	exon	148978766	148978828	.	+	.	ID=g26830.t2.exon2;Parent=g26830.t2;
OX465277.1_Tachina_grossa_genome_assembly,_chromosome:_4	AUGUSTUS	intron	148978829	148978881	1	+	.	ID=g26830.t2.intron2;Parent=g26830.t2;
OX465277.1_Tachina_grossa_genome_assembly,_chromosome:_4	AUGUSTUS	CDS	148978882	148978956	1	+	1	ID=g26830.t2.CDS3;Parent=g26830.t2;
OX465277.1_Tachina_grossa_genome_assembly,_chromosome:_4	AUGUSTUS	exon	148978882	148978956	.	+	.	ID=g26830.t2.exon3;Parent=g26830.t2;
OX465277.1_Tachina_grossa_genome_assembly,_chromosome:_4	AUGUSTUS	intron	148978957	148979047	1	+	.	ID=g26830.t2.intron3;Parent=g26830.t2;
OX465277.1_Tachina_grossa_genome_assembly,_chromosome:_4	AUGUSTUS	CDS	148979048	148980533	1	+	1	ID=g26830.t2.CDS4;Parent=g26830.t2;
OX465277.1_Tachina_grossa_genome_assembly,_chromosome:_4	AUGUSTUS	exon	148979048	148980533	.	+	.	ID=g26830.t2.exon4;Parent=g26830.t2;
OX465277.1_Tachina_grossa_genome_assembly,_chromosome:_4	AUGUSTUS	intron	148980534	148980594	1	+	.	ID=g26830.t2.intron4;Parent=g26830.t2;
OX465277.1_Tachina_grossa_genome_assembly,_chromosome:_4	AUGUSTUS	CDS	148980595	148981143	1	+	0	ID=g26830.t2.CDS5;Parent=g26830.t2;
OX465277.1_Tachina_grossa_genome_assembly,_chromosome:_4	AUGUSTUS	exon	148980595	148981143	.	+	.	ID=g26830.t2.exon5;Parent=g26830.t2;
OX465277.1_Tachina_grossa_genome_assembly,_chromosome:_4	AUGUSTUS	intron	148981144	148981200	1	+	.	ID=g26830.t2.intron5;Parent=g26830.t2;
OX465277.1_Tachina_grossa_genome_assembly,_chromosome:_4	AUGUSTUS	CDS	148981201	148981455	0.79	+	0	ID=g26830.t2.CDS6;Parent=g26830.t2;
OX465277.1_Tachina_grossa_genome_assembly,_chromosome:_4	AUGUSTUS	exon	148981201	148981455	.	+	.	ID=g26830.t2.exon6;Parent=g26830.t2;
OX465277.1_Tachina_grossa_genome_assembly,_chromosome:_4	AUGUSTUS	intron	148981456	148982069	0.79	+	.	ID=g26830.t2.intron6;Parent=g26830.t2;
OX465277.1_Tachina_grossa_genome_assembly,_chromosome:_4	AUGUSTUS	CDS	148982070	148982159	1	+	0	ID=g26830.t2.CDS7;Parent=g26830.t2;
OX465277.1_Tachina_grossa_genome_assembly,_chromosome:_4	AUGUSTUS	exon	148982070	148982159	.	+	.	ID=g26830.t2.exon7;Parent=g26830.t2;
OX465277.1_Tachina_grossa_genome_assembly,_chromosome:_4	AUGUSTUS	stop_codon	148982157	148982159	.	+	0	ID=g26830.t2.stop1;Parent=g26830.t2;
OX465277.1_Tachina_grossa_genome_assembly,_chromosome:_4	AUGUSTUS	gene	148982919	148983824	.	+	.	ID=g26831;
OX465277.1_Tachina_grossa_genome_assembly,_chromosome:_4	AUGUSTUS	mRNA	148982919	148983824	1	+	.	ID=g26831.t1;Parent=g26831;
OX465277.1_Tachina_grossa_genome_assembly,_chromosome:_4	AUGUSTUS	start_codon	148982919	148982921	.	+	0	ID=g26831.t1.start1;Parent=g26831.t1;
OX465277.1_Tachina_grossa_genome_assembly,_chromosome:_4	AUGUSTUS	CDS	148982919	148983824	1	+	0	ID=g26831.t1.CDS1;Parent=g26831.t1;
OX465277.1_Tachina_grossa_genome_assembly,_chromosome:_4	AUGUSTUS	exon	148982919	148983824	.	+	.	ID=g26831.t1.exon1;Parent=g26831.t1;
OX465277.1_Tachina_grossa_genome_assembly,_chromosome:_4	AUGUSTUS	stop_codon	148983822	148983824	.	+	0	ID=g26831.t1.stop1;Parent=g26831.t1;
OX465277.1_Tachina_grossa_genome_assembly,_chromosome:_4	AUGUSTUS	gene	148995344	148997793	.	+	.	ID=g26832;
OX465277.1_Tachina_grossa_genome_assembly,_chromosome:_4	AUGUSTUS	mRNA	148995344	148997793	1	+	.	ID=g26832.t1;Parent=g26832;
OX465277.1_Tachina_grossa_genome_assembly,_chromosome:_4	AUGUSTUS	start_codon	148995344	148995346	.	+	0	ID=g26832.t1.start1;Parent=g26832.t1;
OX465277.1_Tachina_grossa_genome_assembly,_chromosome:_4	AUGUSTUS	CDS	148995344	148995487	1	+	0	ID=g26832.t1.CDS1;Parent=g26832.t1;
OX465277.1_Tachina_grossa_genome_assembly,_chromosome:_4	AUGUSTUS	exon	148995344	148995487	.	+	.	ID=g26832.t1.exon1;Parent=g26832.t1;
OX465277.1_Tachina_grossa_genome_assembly,_chromosome:_4	AUGUSTUS	intron	148995488	148995540	1	+	.	ID=g26832.t1.intron1;Parent=g26832.t1;
OX465277.1_Tachina_grossa_genome_assembly,_chromosome:_4	AUGUSTUS	CDS	148995541	148995856	1	+	0	ID=g26832.t1.CDS2;Parent=g26832.t1;
OX465277.1_Tachina_grossa_genome_assembly,_chromosome:_4	AUGUSTUS	exon	148995541	148995856	.	+	.	ID=g26832.t1.exon2;Parent=g26832.t1;
OX465277.1_Tachina_grossa_genome_assembly,_chromosome:_4	AUGUSTUS	intron	148995857	148997761	1	+	.	ID=g26832.t1.intron2;Parent=g26832.t1;
OX465277.1_Tachina_grossa_genome_assembly,_chromosome:_4	AUGUSTUS	CDS	148997762	148997793	1	+	2	ID=g26832.t1.CDS3;Parent=g26832.t1;
OX465277.1_Tachina_grossa_genome_assembly,_chromosome:_4	AUGUSTUS	exon	148997762	148997793	.	+	.	ID=g26832.t1.exon3;Parent=g26832.t1;
OX465277.1_Tachina_grossa_genome_assembly,_chromosome:_4	AUGUSTUS	stop_codon	148997791	148997793	.	+	0	ID=g26832.t1.stop1;Parent=g26832.t1;
OX465277.1_Tachina_grossa_genome_assembly,_chromosome:_4	AUGUSTUS	gene	149000231	149003770	.	+	.	ID=g26833;
OX465277.1_Tachina_grossa_genome_assembly,_chromosome:_4	AUGUSTUS	mRNA	149000231	149003770	1	+	.	ID=g26833.t1;Parent=g26833;
OX465277.1_Tachina_grossa_genome_assembly,_chromosome:_4	AUGUSTUS	start_codon	149000231	149000233	.	+	0	ID=g26833.t1.start1;Parent=g26833.t1;
OX465277.1_Tachina_grossa_genome_assembly,_chromosome:_4	AUGUSTUS	CDS	149000231	149000425	1	+	0	ID=g26833.t1.CDS1;Parent=g26833.t1;
OX465277.1_Tachina_grossa_genome_assembly,_chromosome:_4	AUGUSTUS	exon	149000231	149000425	.	+	.	ID=g26833.t1.exon1;Parent=g26833.t1;
OX465277.1_Tachina_grossa_genome_assembly,_chromosome:_4	AUGUSTUS	intron	149000426	149003593	1	+	.	ID=g26833.t1.intron1;Parent=g26833.t1;
OX465277.1_Tachina_grossa_genome_assembly,_chromosome:_4	AUGUSTUS	CDS	149003594	149003770	1	+	0	ID=g26833.t1.CDS2;Parent=g26833.t1;
OX465277.1_Tachina_grossa_genome_assembly,_chromosome:_4	AUGUSTUS	exon	149003594	149003770	.	+	.	ID=g26833.t1.exon2;Parent=g26833.t1;
OX465277.1_Tachina_grossa_genome_assembly,_chromosome:_4	AUGUSTUS	stop_codon	149003768	149003770	.	+	0	ID=g26833.t1.stop1;Parent=g26833.t1;
OX465277.1_Tachina_grossa_genome_assembly,_chromosome:_4	AUGUSTUS	gene	149004079	149004687	.	+	.	ID=g26834;
OX465277.1_Tachina_grossa_genome_assembly,_chromosome:_4	AUGUSTUS	mRNA	149004079	149004687	1	+	.	ID=g26834.t1;Parent=g26834;
OX465277.1_Tachina_grossa_genome_assembly,_chromosome:_4	AUGUSTUS	start_codon	149004079	149004081	.	+	0	ID=g26834.t1.start1;Parent=g26834.t1;
OX465277.1_Tachina_grossa_genome_assembly,_chromosome:_4	AUGUSTUS	CDS	149004079	149004396	1	+	0	ID=g26834.t1.CDS1;Parent=g26834.t1;
OX465277.1_Tachina_grossa_genome_assembly,_chromosome:_4	AUGUSTUS	exon	149004079	149004396	.	+	.	ID=g26834.t1.exon1;Parent=g26834.t1;
OX465277.1_Tachina_grossa_genome_assembly,_chromosome:_4	AUGUSTUS	intron	149004397	149004447	1	+	.	ID=g26834.t1.intron1;Parent=g26834.t1;
OX465277.1_Tachina_grossa_genome_assembly,_chromosome:_4	AUGUSTUS	CDS	149004448	149004687	1	+	0	ID=g26834.t1.CDS2;Parent=g26834.t1;
OX465277.1_Tachina_grossa_genome_assembly,_chromosome:_4	AUGUSTUS	exon	149004448	149004687	.	+	.	ID=g26834.t1.exon2;Parent=g26834.t1;
OX465277.1_Tachina_grossa_genome_assembly,_chromosome:_4	AUGUSTUS	stop_codon	149004685	149004687	.	+	0	ID=g26834.t1.stop1;Parent=g26834.t1;
OX465277.1_Tachina_grossa_genome_assembly,_chromosome:_4	AUGUSTUS	gene	149004720	149005488	.	+	.	ID=g26835;
OX465277.1_Tachina_grossa_genome_assembly,_chromosome:_4	AUGUSTUS	mRNA	149004720	149005488	0.85	+	.	ID=g26835.t1;Parent=g26835;
OX465277.1_Tachina_grossa_genome_assembly,_chromosome:_4	AUGUSTUS	start_codon	149004720	149004722	.	+	0	ID=g26835.t1.start1;Parent=g26835.t1;
OX465277.1_Tachina_grossa_genome_assembly,_chromosome:_4	AUGUSTUS	CDS	149004720	149004932	0.99	+	0	ID=g26835.t1.CDS1;Parent=g26835.t1;
OX465277.1_Tachina_grossa_genome_assembly,_chromosome:_4	AUGUSTUS	exon	149004720	149004932	.	+	.	ID=g26835.t1.exon1;Parent=g26835.t1;
OX465277.1_Tachina_grossa_genome_assembly,_chromosome:_4	AUGUSTUS	intron	149004933	149005039	0.85	+	.	ID=g26835.t1.intron1;Parent=g26835.t1;
OX465277.1_Tachina_grossa_genome_assembly,_chromosome:_4	AUGUSTUS	CDS	149005040	149005118	0.85	+	0	ID=g26835.t1.CDS2;Parent=g26835.t1;
OX465277.1_Tachina_grossa_genome_assembly,_chromosome:_4	AUGUSTUS	exon	149005040	149005118	.	+	.	ID=g26835.t1.exon2;Parent=g26835.t1;
OX465277.1_Tachina_grossa_genome_assembly,_chromosome:_4	AUGUSTUS	intron	149005119	149005186	1	+	.	ID=g26835.t1.intron2;Parent=g26835.t1;
OX465277.1_Tachina_grossa_genome_assembly,_chromosome:_4	AUGUSTUS	CDS	149005187	149005488	1	+	2	ID=g26835.t1.CDS3;Parent=g26835.t1;
OX465277.1_Tachina_grossa_genome_assembly,_chromosome:_4	AUGUSTUS	exon	149005187	149005488	.	+	.	ID=g26835.t1.exon3;Parent=g26835.t1;
OX465277.1_Tachina_grossa_genome_assembly,_chromosome:_4	AUGUSTUS	stop_codon	149005486	149005488	.	+	0	ID=g26835.t1.stop1;Parent=g26835.t1;
OX465277.1_Tachina_grossa_genome_assembly,_chromosome:_4	AUGUSTUS	gene	149007099	149029496	.	+	.	ID=g26836;
OX465277.1_Tachina_grossa_genome_assembly,_chromosome:_4	AUGUSTUS	mRNA	149007099	149029496	0.42	+	.	ID=g26836.t1;Parent=g26836;
OX465277.1_Tachina_grossa_genome_assembly,_chromosome:_4	AUGUSTUS	start_codon	149007099	149007101	.	+	0	ID=g26836.t1.start1;Parent=g26836.t1;
OX465277.1_Tachina_grossa_genome_assembly,_chromosome:_4	AUGUSTUS	CDS	149007099	149007157	1	+	0	ID=g26836.t1.CDS1;Parent=g26836.t1;
OX465277.1_Tachina_grossa_genome_assembly,_chromosome:_4	AUGUSTUS	exon	149007099	149007157	.	+	.	ID=g26836.t1.exon1;Parent=g26836.t1;
OX465277.1_Tachina_grossa_genome_assembly,_chromosome:_4	AUGUSTUS	intron	149007158	149007274	1	+	.	ID=g26836.t1.intron1;Parent=g26836.t1;
OX465277.1_Tachina_grossa_genome_assembly,_chromosome:_4	AUGUSTUS	CDS	149007275	149007340	1	+	1	ID=g26836.t1.CDS2;Parent=g26836.t1;
OX465277.1_Tachina_grossa_genome_assembly,_chromosome:_4	AUGUSTUS	exon	149007275	149007340	.	+	.	ID=g26836.t1.exon2;Parent=g26836.t1;
OX465277.1_Tachina_grossa_genome_assembly,_chromosome:_4	AUGUSTUS	intron	149007341	149007393	1	+	.	ID=g26836.t1.intron2;Parent=g26836.t1;
OX465277.1_Tachina_grossa_genome_assembly,_chromosome:_4	AUGUSTUS	CDS	149007394	149007468	1	+	1	ID=g26836.t1.CDS3;Parent=g26836.t1;
OX465277.1_Tachina_grossa_genome_assembly,_chromosome:_4	AUGUSTUS	exon	149007394	149007468	.	+	.	ID=g26836.t1.exon3;Parent=g26836.t1;
OX465277.1_Tachina_grossa_genome_assembly,_chromosome:_4	AUGUSTUS	intron	149007469	149025968	1	+	.	ID=g26836.t1.intron3;Parent=g26836.t1;
OX465277.1_Tachina_grossa_genome_assembly,_chromosome:_4	AUGUSTUS	CDS	149025969	149026130	1	+	1	ID=g26836.t1.CDS4;Parent=g26836.t1;
OX465277.1_Tachina_grossa_genome_assembly,_chromosome:_4	AUGUSTUS	exon	149025969	149026130	.	+	.	ID=g26836.t1.exon4;Parent=g26836.t1;
OX465277.1_Tachina_grossa_genome_assembly,_chromosome:_4	AUGUSTUS	intron	149026131	149026189	1	+	.	ID=g26836.t1.intron4;Parent=g26836.t1;
OX465277.1_Tachina_grossa_genome_assembly,_chromosome:_4	AUGUSTUS	CDS	149026190	149026231	1	+	1	ID=g26836.t1.CDS5;Parent=g26836.t1;
OX465277.1_Tachina_grossa_genome_assembly,_chromosome:_4	AUGUSTUS	exon	149026190	149026231	.	+	.	ID=g26836.t1.exon5;Parent=g26836.t1;
OX465277.1_Tachina_grossa_genome_assembly,_chromosome:_4	AUGUSTUS	intron	149026232	149026318	1	+	.	ID=g26836.t1.intron5;Parent=g26836.t1;
OX465277.1_Tachina_grossa_genome_assembly,_chromosome:_4	AUGUSTUS	CDS	149026319	149027807	1	+	1	ID=g26836.t1.CDS6;Parent=g26836.t1;
OX465277.1_Tachina_grossa_genome_assembly,_chromosome:_4	AUGUSTUS	exon	149026319	149027807	.	+	.	ID=g26836.t1.exon6;Parent=g26836.t1;
OX465277.1_Tachina_grossa_genome_assembly,_chromosome:_4	AUGUSTUS	intron	149027808	149027870	1	+	.	ID=g26836.t1.intron6;Parent=g26836.t1;
OX465277.1_Tachina_grossa_genome_assembly,_chromosome:_4	AUGUSTUS	CDS	149027871	149028458	1	+	0	ID=g26836.t1.CDS7;Parent=g26836.t1;
OX465277.1_Tachina_grossa_genome_assembly,_chromosome:_4	AUGUSTUS	exon	149027871	149028458	.	+	.	ID=g26836.t1.exon7;Parent=g26836.t1;
OX465277.1_Tachina_grossa_genome_assembly,_chromosome:_4	AUGUSTUS	intron	149028459	149028515	1	+	.	ID=g26836.t1.intron7;Parent=g26836.t1;
OX465277.1_Tachina_grossa_genome_assembly,_chromosome:_4	AUGUSTUS	CDS	149028516	149029062	0.79	+	0	ID=g26836.t1.CDS8;Parent=g26836.t1;
OX465277.1_Tachina_grossa_genome_assembly,_chromosome:_4	AUGUSTUS	exon	149028516	149029062	.	+	.	ID=g26836.t1.exon8;Parent=g26836.t1;
OX465277.1_Tachina_grossa_genome_assembly,_chromosome:_4	AUGUSTUS	intron	149029063	149029287	0.42	+	.	ID=g26836.t1.intron8;Parent=g26836.t1;
OX465277.1_Tachina_grossa_genome_assembly,_chromosome:_4	AUGUSTUS	CDS	149029288	149029496	0.42	+	2	ID=g26836.t1.CDS9;Parent=g26836.t1;
OX465277.1_Tachina_grossa_genome_assembly,_chromosome:_4	AUGUSTUS	exon	149029288	149029496	.	+	.	ID=g26836.t1.exon9;Parent=g26836.t1;
OX465277.1_Tachina_grossa_genome_assembly,_chromosome:_4	AUGUSTUS	stop_codon	149029494	149029496	.	+	0	ID=g26836.t1.stop1;Parent=g26836.t1;
OX465277.1_Tachina_grossa_genome_assembly,_chromosome:_4	AUGUSTUS	mRNA	149007099	149029496	0.33	+	.	ID=g26836.t2;Parent=g26836;
OX465277.1_Tachina_grossa_genome_assembly,_chromosome:_4	AUGUSTUS	start_codon	149007099	149007101	.	+	0	ID=g26836.t2.start1;Parent=g26836.t2;
OX465277.1_Tachina_grossa_genome_assembly,_chromosome:_4	AUGUSTUS	CDS	149007099	149007157	1	+	0	ID=g26836.t2.CDS1;Parent=g26836.t2;
OX465277.1_Tachina_grossa_genome_assembly,_chromosome:_4	AUGUSTUS	exon	149007099	149007157	.	+	.	ID=g26836.t2.exon1;Parent=g26836.t2;
OX465277.1_Tachina_grossa_genome_assembly,_chromosome:_4	AUGUSTUS	intron	149007158	149007274	1	+	.	ID=g26836.t2.intron1;Parent=g26836.t2;
OX465277.1_Tachina_grossa_genome_assembly,_chromosome:_4	AUGUSTUS	CDS	149007275	149007340	1	+	1	ID=g26836.t2.CDS2;Parent=g26836.t2;
OX465277.1_Tachina_grossa_genome_assembly,_chromosome:_4	AUGUSTUS	exon	149007275	149007340	.	+	.	ID=g26836.t2.exon2;Parent=g26836.t2;
OX465277.1_Tachina_grossa_genome_assembly,_chromosome:_4	AUGUSTUS	intron	149007341	149007393	1	+	.	ID=g26836.t2.intron2;Parent=g26836.t2;
OX465277.1_Tachina_grossa_genome_assembly,_chromosome:_4	AUGUSTUS	CDS	149007394	149007468	1	+	1	ID=g26836.t2.CDS3;Parent=g26836.t2;
OX465277.1_Tachina_grossa_genome_assembly,_chromosome:_4	AUGUSTUS	exon	149007394	149007468	.	+	.	ID=g26836.t2.exon3;Parent=g26836.t2;
OX465277.1_Tachina_grossa_genome_assembly,_chromosome:_4	AUGUSTUS	intron	149007469	149026189	0.99	+	.	ID=g26836.t2.intron3;Parent=g26836.t2;
OX465277.1_Tachina_grossa_genome_assembly,_chromosome:_4	AUGUSTUS	CDS	149026190	149026231	1	+	1	ID=g26836.t2.CDS4;Parent=g26836.t2;
OX465277.1_Tachina_grossa_genome_assembly,_chromosome:_4	AUGUSTUS	exon	149026190	149026231	.	+	.	ID=g26836.t2.exon4;Parent=g26836.t2;
OX465277.1_Tachina_grossa_genome_assembly,_chromosome:_4	AUGUSTUS	intron	149026232	149026318	1	+	.	ID=g26836.t2.intron4;Parent=g26836.t2;
OX465277.1_Tachina_grossa_genome_assembly,_chromosome:_4	AUGUSTUS	CDS	149026319	149027807	1	+	1	ID=g26836.t2.CDS5;Parent=g26836.t2;
OX465277.1_Tachina_grossa_genome_assembly,_chromosome:_4	AUGUSTUS	exon	149026319	149027807	.	+	.	ID=g26836.t2.exon5;Parent=g26836.t2;
OX465277.1_Tachina_grossa_genome_assembly,_chromosome:_4	AUGUSTUS	intron	149027808	149027870	1	+	.	ID=g26836.t2.intron5;Parent=g26836.t2;
OX465277.1_Tachina_grossa_genome_assembly,_chromosome:_4	AUGUSTUS	CDS	149027871	149028458	1	+	0	ID=g26836.t2.CDS6;Parent=g26836.t2;
OX465277.1_Tachina_grossa_genome_assembly,_chromosome:_4	AUGUSTUS	exon	149027871	149028458	.	+	.	ID=g26836.t2.exon6;Parent=g26836.t2;
OX465277.1_Tachina_grossa_genome_assembly,_chromosome:_4	AUGUSTUS	intron	149028459	149028515	1	+	.	ID=g26836.t2.intron6;Parent=g26836.t2;
OX465277.1_Tachina_grossa_genome_assembly,_chromosome:_4	AUGUSTUS	CDS	149028516	149029062	0.75	+	0	ID=g26836.t2.CDS7;Parent=g26836.t2;
OX465277.1_Tachina_grossa_genome_assembly,_chromosome:_4	AUGUSTUS	exon	149028516	149029062	.	+	.	ID=g26836.t2.exon7;Parent=g26836.t2;
OX465277.1_Tachina_grossa_genome_assembly,_chromosome:_4	AUGUSTUS	intron	149029063	149029287	0.33	+	.	ID=g26836.t2.intron7;Parent=g26836.t2;
OX465277.1_Tachina_grossa_genome_assembly,_chromosome:_4	AUGUSTUS	CDS	149029288	149029496	0.33	+	2	ID=g26836.t2.CDS8;Parent=g26836.t2;
OX465277.1_Tachina_grossa_genome_assembly,_chromosome:_4	AUGUSTUS	exon	149029288	149029496	.	+	.	ID=g26836.t2.exon8;Parent=g26836.t2;
OX465277.1_Tachina_grossa_genome_assembly,_chromosome:_4	AUGUSTUS	stop_codon	149029494	149029496	.	+	0	ID=g26836.t2.stop1;Parent=g26836.t2;
OX465277.1_Tachina_grossa_genome_assembly,_chromosome:_4	AUGUSTUS	gene	149035710	149045079	.	+	.	ID=g26837;
OX465277.1_Tachina_grossa_genome_assembly,_chromosome:_4	AUGUSTUS	mRNA	149035710	149045079	1	+	.	ID=g26837.t1;Parent=g26837;
OX465277.1_Tachina_grossa_genome_assembly,_chromosome:_4	AUGUSTUS	start_codon	149035710	149035712	.	+	0	ID=g26837.t1.start1;Parent=g26837.t1;
OX465277.1_Tachina_grossa_genome_assembly,_chromosome:_4	AUGUSTUS	CDS	149035710	149035865	1	+	0	ID=g26837.t1.CDS1;Parent=g26837.t1;
OX465277.1_Tachina_grossa_genome_assembly,_chromosome:_4	AUGUSTUS	exon	149035710	149035865	.	+	.	ID=g26837.t1.exon1;Parent=g26837.t1;
OX465277.1_Tachina_grossa_genome_assembly,_chromosome:_4	AUGUSTUS	intron	149035866	149035917	1	+	.	ID=g26837.t1.intron1;Parent=g26837.t1;
OX465277.1_Tachina_grossa_genome_assembly,_chromosome:_4	AUGUSTUS	CDS	149035918	149036236	1	+	0	ID=g26837.t1.CDS2;Parent=g26837.t1;
OX465277.1_Tachina_grossa_genome_assembly,_chromosome:_4	AUGUSTUS	exon	149035918	149036236	.	+	.	ID=g26837.t1.exon2;Parent=g26837.t1;
OX465277.1_Tachina_grossa_genome_assembly,_chromosome:_4	AUGUSTUS	intron	149036237	149038918	1	+	.	ID=g26837.t1.intron2;Parent=g26837.t1;
OX465277.1_Tachina_grossa_genome_assembly,_chromosome:_4	AUGUSTUS	CDS	149038919	149038994	1	+	2	ID=g26837.t1.CDS3;Parent=g26837.t1;
OX465277.1_Tachina_grossa_genome_assembly,_chromosome:_4	AUGUSTUS	exon	149038919	149038994	.	+	.	ID=g26837.t1.exon3;Parent=g26837.t1;
OX465277.1_Tachina_grossa_genome_assembly,_chromosome:_4	AUGUSTUS	intron	149038995	149040377	1	+	.	ID=g26837.t1.intron3;Parent=g26837.t1;
OX465277.1_Tachina_grossa_genome_assembly,_chromosome:_4	AUGUSTUS	CDS	149040378	149040443	1	+	1	ID=g26837.t1.CDS4;Parent=g26837.t1;
OX465277.1_Tachina_grossa_genome_assembly,_chromosome:_4	AUGUSTUS	exon	149040378	149040443	.	+	.	ID=g26837.t1.exon4;Parent=g26837.t1;
OX465277.1_Tachina_grossa_genome_assembly,_chromosome:_4	AUGUSTUS	intron	149040444	149040496	1	+	.	ID=g26837.t1.intron4;Parent=g26837.t1;
OX465277.1_Tachina_grossa_genome_assembly,_chromosome:_4	AUGUSTUS	CDS	149040497	149040571	1	+	1	ID=g26837.t1.CDS5;Parent=g26837.t1;
OX465277.1_Tachina_grossa_genome_assembly,_chromosome:_4	AUGUSTUS	exon	149040497	149040571	.	+	.	ID=g26837.t1.exon5;Parent=g26837.t1;
OX465277.1_Tachina_grossa_genome_assembly,_chromosome:_4	AUGUSTUS	intron	149040572	149040682	1	+	.	ID=g26837.t1.intron5;Parent=g26837.t1;
OX465277.1_Tachina_grossa_genome_assembly,_chromosome:_4	AUGUSTUS	CDS	149040683	149040724	1	+	1	ID=g26837.t1.CDS6;Parent=g26837.t1;
OX465277.1_Tachina_grossa_genome_assembly,_chromosome:_4	AUGUSTUS	exon	149040683	149040724	.	+	.	ID=g26837.t1.exon6;Parent=g26837.t1;
OX465277.1_Tachina_grossa_genome_assembly,_chromosome:_4	AUGUSTUS	intron	149040725	149042369	1	+	.	ID=g26837.t1.intron6;Parent=g26837.t1;
OX465277.1_Tachina_grossa_genome_assembly,_chromosome:_4	AUGUSTUS	CDS	149042370	149043711	1	+	1	ID=g26837.t1.CDS7;Parent=g26837.t1;
OX465277.1_Tachina_grossa_genome_assembly,_chromosome:_4	AUGUSTUS	exon	149042370	149043711	.	+	.	ID=g26837.t1.exon7;Parent=g26837.t1;
OX465277.1_Tachina_grossa_genome_assembly,_chromosome:_4	AUGUSTUS	intron	149043712	149043813	1	+	.	ID=g26837.t1.intron7;Parent=g26837.t1;
OX465277.1_Tachina_grossa_genome_assembly,_chromosome:_4	AUGUSTUS	CDS	149043814	149044398	1	+	0	ID=g26837.t1.CDS8;Parent=g26837.t1;
OX465277.1_Tachina_grossa_genome_assembly,_chromosome:_4	AUGUSTUS	exon	149043814	149044398	.	+	.	ID=g26837.t1.exon8;Parent=g26837.t1;
OX465277.1_Tachina_grossa_genome_assembly,_chromosome:_4	AUGUSTUS	intron	149044399	149044449	1	+	.	ID=g26837.t1.intron8;Parent=g26837.t1;
OX465277.1_Tachina_grossa_genome_assembly,_chromosome:_4	AUGUSTUS	CDS	149044450	149045079	1	+	0	ID=g26837.t1.CDS9;Parent=g26837.t1;
OX465277.1_Tachina_grossa_genome_assembly,_chromosome:_4	AUGUSTUS	exon	149044450	149045079	.	+	.	ID=g26837.t1.exon9;Parent=g26837.t1;
OX465277.1_Tachina_grossa_genome_assembly,_chromosome:_4	AUGUSTUS	stop_codon	149045077	149045079	.	+	0	ID=g26837.t1.stop1;Parent=g26837.t1;
OX465277.1_Tachina_grossa_genome_assembly,_chromosome:_4	AUGUSTUS	mRNA	149035710	149040966	0.7	+	.	ID=g26837.t2;Parent=g26837;
OX465277.1_Tachina_grossa_genome_assembly,_chromosome:_4	AUGUSTUS	start_codon	149035710	149035712	.	+	0	ID=g26837.t2.start1;Parent=g26837.t2;
OX465277.1_Tachina_grossa_genome_assembly,_chromosome:_4	AUGUSTUS	CDS	149035710	149035865	1	+	0	ID=g26837.t2.CDS1;Parent=g26837.t2;
OX465277.1_Tachina_grossa_genome_assembly,_chromosome:_4	AUGUSTUS	exon	149035710	149035865	.	+	.	ID=g26837.t2.exon1;Parent=g26837.t2;
OX465277.1_Tachina_grossa_genome_assembly,_chromosome:_4	AUGUSTUS	intron	149035866	149035917	1	+	.	ID=g26837.t2.intron1;Parent=g26837.t2;
OX465277.1_Tachina_grossa_genome_assembly,_chromosome:_4	AUGUSTUS	CDS	149035918	149036236	1	+	0	ID=g26837.t2.CDS2;Parent=g26837.t2;
OX465277.1_Tachina_grossa_genome_assembly,_chromosome:_4	AUGUSTUS	exon	149035918	149036236	.	+	.	ID=g26837.t2.exon2;Parent=g26837.t2;
OX465277.1_Tachina_grossa_genome_assembly,_chromosome:_4	AUGUSTUS	intron	149036237	149038918	1	+	.	ID=g26837.t2.intron2;Parent=g26837.t2;
OX465277.1_Tachina_grossa_genome_assembly,_chromosome:_4	AUGUSTUS	CDS	149038919	149038994	1	+	2	ID=g26837.t2.CDS3;Parent=g26837.t2;
OX465277.1_Tachina_grossa_genome_assembly,_chromosome:_4	AUGUSTUS	exon	149038919	149038994	.	+	.	ID=g26837.t2.exon3;Parent=g26837.t2;
OX465277.1_Tachina_grossa_genome_assembly,_chromosome:_4	AUGUSTUS	intron	149038995	149040377	1	+	.	ID=g26837.t2.intron3;Parent=g26837.t2;
OX465277.1_Tachina_grossa_genome_assembly,_chromosome:_4	AUGUSTUS	CDS	149040378	149040443	1	+	1	ID=g26837.t2.CDS4;Parent=g26837.t2;
OX465277.1_Tachina_grossa_genome_assembly,_chromosome:_4	AUGUSTUS	exon	149040378	149040443	.	+	.	ID=g26837.t2.exon4;Parent=g26837.t2;
OX465277.1_Tachina_grossa_genome_assembly,_chromosome:_4	AUGUSTUS	intron	149040444	149040496	1	+	.	ID=g26837.t2.intron4;Parent=g26837.t2;
OX465277.1_Tachina_grossa_genome_assembly,_chromosome:_4	AUGUSTUS	CDS	149040497	149040571	1	+	1	ID=g26837.t2.CDS5;Parent=g26837.t2;
OX465277.1_Tachina_grossa_genome_assembly,_chromosome:_4	AUGUSTUS	exon	149040497	149040571	.	+	.	ID=g26837.t2.exon5;Parent=g26837.t2;
OX465277.1_Tachina_grossa_genome_assembly,_chromosome:_4	AUGUSTUS	intron	149040572	149040682	1	+	.	ID=g26837.t2.intron5;Parent=g26837.t2;
OX465277.1_Tachina_grossa_genome_assembly,_chromosome:_4	AUGUSTUS	CDS	149040683	149040724	1	+	1	ID=g26837.t2.CDS6;Parent=g26837.t2;
OX465277.1_Tachina_grossa_genome_assembly,_chromosome:_4	AUGUSTUS	exon	149040683	149040724	.	+	.	ID=g26837.t2.exon6;Parent=g26837.t2;
OX465277.1_Tachina_grossa_genome_assembly,_chromosome:_4	AUGUSTUS	intron	149040725	149040818	1	+	.	ID=g26837.t2.intron6;Parent=g26837.t2;
OX465277.1_Tachina_grossa_genome_assembly,_chromosome:_4	AUGUSTUS	CDS	149040819	149040966	0.7	+	1	ID=g26837.t2.CDS7;Parent=g26837.t2;
OX465277.1_Tachina_grossa_genome_assembly,_chromosome:_4	AUGUSTUS	exon	149040819	149040966	.	+	.	ID=g26837.t2.exon7;Parent=g26837.t2;
OX465277.1_Tachina_grossa_genome_assembly,_chromosome:_4	AUGUSTUS	stop_codon	149040964	149040966	.	+	0	ID=g26837.t2.stop1;Parent=g26837.t2;
OX465277.1_Tachina_grossa_genome_assembly,_chromosome:_4	AUGUSTUS	mRNA	149035710	149045079	0.55	+	.	ID=g26837.t3;Parent=g26837;
OX465277.1_Tachina_grossa_genome_assembly,_chromosome:_4	AUGUSTUS	start_codon	149035710	149035712	.	+	0	ID=g26837.t3.start1;Parent=g26837.t3;
OX465277.1_Tachina_grossa_genome_assembly,_chromosome:_4	AUGUSTUS	CDS	149035710	149035865	1	+	0	ID=g26837.t3.CDS1;Parent=g26837.t3;
OX465277.1_Tachina_grossa_genome_assembly,_chromosome:_4	AUGUSTUS	exon	149035710	149035865	.	+	.	ID=g26837.t3.exon1;Parent=g26837.t3;
OX465277.1_Tachina_grossa_genome_assembly,_chromosome:_4	AUGUSTUS	intron	149035866	149035917	1	+	.	ID=g26837.t3.intron1;Parent=g26837.t3;
OX465277.1_Tachina_grossa_genome_assembly,_chromosome:_4	AUGUSTUS	CDS	149035918	149036236	1	+	0	ID=g26837.t3.CDS2;Parent=g26837.t3;
OX465277.1_Tachina_grossa_genome_assembly,_chromosome:_4	AUGUSTUS	exon	149035918	149036236	.	+	.	ID=g26837.t3.exon2;Parent=g26837.t3;
OX465277.1_Tachina_grossa_genome_assembly,_chromosome:_4	AUGUSTUS	intron	149036237	149038918	1	+	.	ID=g26837.t3.intron2;Parent=g26837.t3;
OX465277.1_Tachina_grossa_genome_assembly,_chromosome:_4	AUGUSTUS	CDS	149038919	149038994	1	+	2	ID=g26837.t3.CDS3;Parent=g26837.t3;
OX465277.1_Tachina_grossa_genome_assembly,_chromosome:_4	AUGUSTUS	exon	149038919	149038994	.	+	.	ID=g26837.t3.exon3;Parent=g26837.t3;
OX465277.1_Tachina_grossa_genome_assembly,_chromosome:_4	AUGUSTUS	intron	149038995	149040377	1	+	.	ID=g26837.t3.intron3;Parent=g26837.t3;
OX465277.1_Tachina_grossa_genome_assembly,_chromosome:_4	AUGUSTUS	CDS	149040378	149040443	1	+	1	ID=g26837.t3.CDS4;Parent=g26837.t3;
OX465277.1_Tachina_grossa_genome_assembly,_chromosome:_4	AUGUSTUS	exon	149040378	149040443	.	+	.	ID=g26837.t3.exon4;Parent=g26837.t3;
OX465277.1_Tachina_grossa_genome_assembly,_chromosome:_4	AUGUSTUS	intron	149040444	149040496	1	+	.	ID=g26837.t3.intron4;Parent=g26837.t3;
OX465277.1_Tachina_grossa_genome_assembly,_chromosome:_4	AUGUSTUS	CDS	149040497	149040571	1	+	1	ID=g26837.t3.CDS5;Parent=g26837.t3;
OX465277.1_Tachina_grossa_genome_assembly,_chromosome:_4	AUGUSTUS	exon	149040497	149040571	.	+	.	ID=g26837.t3.exon5;Parent=g26837.t3;
OX465277.1_Tachina_grossa_genome_assembly,_chromosome:_4	AUGUSTUS	intron	149040572	149040682	1	+	.	ID=g26837.t3.intron5;Parent=g26837.t3;
OX465277.1_Tachina_grossa_genome_assembly,_chromosome:_4	AUGUSTUS	CDS	149040683	149040724	1	+	1	ID=g26837.t3.CDS6;Parent=g26837.t3;
OX465277.1_Tachina_grossa_genome_assembly,_chromosome:_4	AUGUSTUS	exon	149040683	149040724	.	+	.	ID=g26837.t3.exon6;Parent=g26837.t3;
OX465277.1_Tachina_grossa_genome_assembly,_chromosome:_4	AUGUSTUS	intron	149040725	149040818	1	+	.	ID=g26837.t3.intron6;Parent=g26837.t3;
OX465277.1_Tachina_grossa_genome_assembly,_chromosome:_4	AUGUSTUS	CDS	149040819	149040891	0.78	+	1	ID=g26837.t3.CDS7;Parent=g26837.t3;
OX465277.1_Tachina_grossa_genome_assembly,_chromosome:_4	AUGUSTUS	exon	149040819	149040891	.	+	.	ID=g26837.t3.exon7;Parent=g26837.t3;
OX465277.1_Tachina_grossa_genome_assembly,_chromosome:_4	AUGUSTUS	intron	149040892	149042595	0.71	+	.	ID=g26837.t3.intron7;Parent=g26837.t3;
OX465277.1_Tachina_grossa_genome_assembly,_chromosome:_4	AUGUSTUS	CDS	149042596	149043711	0.76	+	0	ID=g26837.t3.CDS8;Parent=g26837.t3;
OX465277.1_Tachina_grossa_genome_assembly,_chromosome:_4	AUGUSTUS	exon	149042596	149043711	.	+	.	ID=g26837.t3.exon8;Parent=g26837.t3;
OX465277.1_Tachina_grossa_genome_assembly,_chromosome:_4	AUGUSTUS	intron	149043712	149043813	1	+	.	ID=g26837.t3.intron8;Parent=g26837.t3;
OX465277.1_Tachina_grossa_genome_assembly,_chromosome:_4	AUGUSTUS	CDS	149043814	149044398	1	+	0	ID=g26837.t3.CDS9;Parent=g26837.t3;
OX465277.1_Tachina_grossa_genome_assembly,_chromosome:_4	AUGUSTUS	exon	149043814	149044398	.	+	.	ID=g26837.t3.exon9;Parent=g26837.t3;
OX465277.1_Tachina_grossa_genome_assembly,_chromosome:_4	AUGUSTUS	intron	149044399	149044449	1	+	.	ID=g26837.t3.intron9;Parent=g26837.t3;
OX465277.1_Tachina_grossa_genome_assembly,_chromosome:_4	AUGUSTUS	CDS	149044450	149045079	0.82	+	0	ID=g26837.t3.CDS10;Parent=g26837.t3;
OX465277.1_Tachina_grossa_genome_assembly,_chromosome:_4	AUGUSTUS	exon	149044450	149045079	.	+	.	ID=g26837.t3.exon10;Parent=g26837.t3;
OX465277.1_Tachina_grossa_genome_assembly,_chromosome:_4	AUGUSTUS	stop_codon	149045077	149045079	.	+	0	ID=g26837.t3.stop1;Parent=g26837.t3;
OX465277.1_Tachina_grossa_genome_assembly,_chromosome:_4	AUGUSTUS	mRNA	149042362	149045079	0.69	+	.	ID=g26837.t4;Parent=g26837;
OX465277.1_Tachina_grossa_genome_assembly,_chromosome:_4	AUGUSTUS	start_codon	149042362	149042364	.	+	0	ID=g26837.t4.start1;Parent=g26837.t4;
OX465277.1_Tachina_grossa_genome_assembly,_chromosome:_4	AUGUSTUS	CDS	149042362	149043711	0.69	+	0	ID=g26837.t4.CDS1;Parent=g26837.t4;
OX465277.1_Tachina_grossa_genome_assembly,_chromosome:_4	AUGUSTUS	exon	149042362	149043711	.	+	.	ID=g26837.t4.exon1;Parent=g26837.t4;
OX465277.1_Tachina_grossa_genome_assembly,_chromosome:_4	AUGUSTUS	intron	149043712	149043813	1	+	.	ID=g26837.t4.intron1;Parent=g26837.t4;
OX465277.1_Tachina_grossa_genome_assembly,_chromosome:_4	AUGUSTUS	CDS	149043814	149044398	1	+	0	ID=g26837.t4.CDS2;Parent=g26837.t4;
OX465277.1_Tachina_grossa_genome_assembly,_chromosome:_4	AUGUSTUS	exon	149043814	149044398	.	+	.	ID=g26837.t4.exon2;Parent=g26837.t4;
OX465277.1_Tachina_grossa_genome_assembly,_chromosome:_4	AUGUSTUS	intron	149044399	149044449	1	+	.	ID=g26837.t4.intron2;Parent=g26837.t4;
OX465277.1_Tachina_grossa_genome_assembly,_chromosome:_4	AUGUSTUS	CDS	149044450	149045079	1	+	0	ID=g26837.t4.CDS3;Parent=g26837.t4;
OX465277.1_Tachina_grossa_genome_assembly,_chromosome:_4	AUGUSTUS	exon	149044450	149045079	.	+	.	ID=g26837.t4.exon3;Parent=g26837.t4;
OX465277.1_Tachina_grossa_genome_assembly,_chromosome:_4	AUGUSTUS	stop_codon	149045077	149045079	.	+	0	ID=g26837.t4.stop1;Parent=g26837.t4;
OX465277.1_Tachina_grossa_genome_assembly,_chromosome:_4	AUGUSTUS	gene	149050344	149065540	.	+	.	ID=g26838;
OX465277.1_Tachina_grossa_genome_assembly,_chromosome:_4	AUGUSTUS	mRNA	149050344	149065540	0.88	+	.	ID=g26838.t1;Parent=g26838;
OX465277.1_Tachina_grossa_genome_assembly,_chromosome:_4	AUGUSTUS	start_codon	149050344	149050346	.	+	0	ID=g26838.t1.start1;Parent=g26838.t1;
OX465277.1_Tachina_grossa_genome_assembly,_chromosome:_4	AUGUSTUS	CDS	149050344	149050499	1	+	0	ID=g26838.t1.CDS1;Parent=g26838.t1;
OX465277.1_Tachina_grossa_genome_assembly,_chromosome:_4	AUGUSTUS	exon	149050344	149050499	.	+	.	ID=g26838.t1.exon1;Parent=g26838.t1;
OX465277.1_Tachina_grossa_genome_assembly,_chromosome:_4	AUGUSTUS	intron	149050500	149050551	1	+	.	ID=g26838.t1.intron1;Parent=g26838.t1;
OX465277.1_Tachina_grossa_genome_assembly,_chromosome:_4	AUGUSTUS	CDS	149050552	149050870	1	+	0	ID=g26838.t1.CDS2;Parent=g26838.t1;
OX465277.1_Tachina_grossa_genome_assembly,_chromosome:_4	AUGUSTUS	exon	149050552	149050870	.	+	.	ID=g26838.t1.exon2;Parent=g26838.t1;
OX465277.1_Tachina_grossa_genome_assembly,_chromosome:_4	AUGUSTUS	intron	149050871	149062128	1	+	.	ID=g26838.t1.intron2;Parent=g26838.t1;
OX465277.1_Tachina_grossa_genome_assembly,_chromosome:_4	AUGUSTUS	CDS	149062129	149062204	1	+	2	ID=g26838.t1.CDS3;Parent=g26838.t1;
OX465277.1_Tachina_grossa_genome_assembly,_chromosome:_4	AUGUSTUS	exon	149062129	149062204	.	+	.	ID=g26838.t1.exon3;Parent=g26838.t1;
OX465277.1_Tachina_grossa_genome_assembly,_chromosome:_4	AUGUSTUS	intron	149062205	149062283	1	+	.	ID=g26838.t1.intron3;Parent=g26838.t1;
OX465277.1_Tachina_grossa_genome_assembly,_chromosome:_4	AUGUSTUS	CDS	149062284	149062349	1	+	1	ID=g26838.t1.CDS4;Parent=g26838.t1;
OX465277.1_Tachina_grossa_genome_assembly,_chromosome:_4	AUGUSTUS	exon	149062284	149062349	.	+	.	ID=g26838.t1.exon4;Parent=g26838.t1;
OX465277.1_Tachina_grossa_genome_assembly,_chromosome:_4	AUGUSTUS	intron	149062350	149062402	1	+	.	ID=g26838.t1.intron4;Parent=g26838.t1;
OX465277.1_Tachina_grossa_genome_assembly,_chromosome:_4	AUGUSTUS	CDS	149062403	149062477	1	+	1	ID=g26838.t1.CDS5;Parent=g26838.t1;
OX465277.1_Tachina_grossa_genome_assembly,_chromosome:_4	AUGUSTUS	exon	149062403	149062477	.	+	.	ID=g26838.t1.exon5;Parent=g26838.t1;
OX465277.1_Tachina_grossa_genome_assembly,_chromosome:_4	AUGUSTUS	intron	149062478	149062588	1	+	.	ID=g26838.t1.intron5;Parent=g26838.t1;
OX465277.1_Tachina_grossa_genome_assembly,_chromosome:_4	AUGUSTUS	CDS	149062589	149062630	1	+	1	ID=g26838.t1.CDS6;Parent=g26838.t1;
OX465277.1_Tachina_grossa_genome_assembly,_chromosome:_4	AUGUSTUS	exon	149062589	149062630	.	+	.	ID=g26838.t1.exon6;Parent=g26838.t1;
OX465277.1_Tachina_grossa_genome_assembly,_chromosome:_4	AUGUSTUS	intron	149062631	149062876	0.88	+	.	ID=g26838.t1.intron6;Parent=g26838.t1;
OX465277.1_Tachina_grossa_genome_assembly,_chromosome:_4	AUGUSTUS	CDS	149062877	149064218	0.88	+	1	ID=g26838.t1.CDS7;Parent=g26838.t1;
OX465277.1_Tachina_grossa_genome_assembly,_chromosome:_4	AUGUSTUS	exon	149062877	149064218	.	+	.	ID=g26838.t1.exon7;Parent=g26838.t1;
OX465277.1_Tachina_grossa_genome_assembly,_chromosome:_4	AUGUSTUS	intron	149064219	149064275	1	+	.	ID=g26838.t1.intron7;Parent=g26838.t1;
OX465277.1_Tachina_grossa_genome_assembly,_chromosome:_4	AUGUSTUS	CDS	149064276	149064845	1	+	0	ID=g26838.t1.CDS8;Parent=g26838.t1;
OX465277.1_Tachina_grossa_genome_assembly,_chromosome:_4	AUGUSTUS	exon	149064276	149064845	.	+	.	ID=g26838.t1.exon8;Parent=g26838.t1;
OX465277.1_Tachina_grossa_genome_assembly,_chromosome:_4	AUGUSTUS	intron	149064846	149064910	1	+	.	ID=g26838.t1.intron8;Parent=g26838.t1;
OX465277.1_Tachina_grossa_genome_assembly,_chromosome:_4	AUGUSTUS	CDS	149064911	149065540	1	+	0	ID=g26838.t1.CDS9;Parent=g26838.t1;
OX465277.1_Tachina_grossa_genome_assembly,_chromosome:_4	AUGUSTUS	exon	149064911	149065540	.	+	.	ID=g26838.t1.exon9;Parent=g26838.t1;
OX465277.1_Tachina_grossa_genome_assembly,_chromosome:_4	AUGUSTUS	stop_codon	149065538	149065540	.	+	0	ID=g26838.t1.stop1;Parent=g26838.t1;
OX465277.1_Tachina_grossa_genome_assembly,_chromosome:_4	AUGUSTUS	mRNA	149050344	149065540	1	+	.	ID=g26838.t2;Parent=g26838;
OX465277.1_Tachina_grossa_genome_assembly,_chromosome:_4	AUGUSTUS	start_codon	149050344	149050346	.	+	0	ID=g26838.t2.start1;Parent=g26838.t2;
OX465277.1_Tachina_grossa_genome_assembly,_chromosome:_4	AUGUSTUS	CDS	149050344	149050499	1	+	0	ID=g26838.t2.CDS1;Parent=g26838.t2;
OX465277.1_Tachina_grossa_genome_assembly,_chromosome:_4	AUGUSTUS	exon	149050344	149050499	.	+	.	ID=g26838.t2.exon1;Parent=g26838.t2;
OX465277.1_Tachina_grossa_genome_assembly,_chromosome:_4	AUGUSTUS	intron	149050500	149050551	1	+	.	ID=g26838.t2.intron1;Parent=g26838.t2;
OX465277.1_Tachina_grossa_genome_assembly,_chromosome:_4	AUGUSTUS	CDS	149050552	149050870	1	+	0	ID=g26838.t2.CDS2;Parent=g26838.t2;
OX465277.1_Tachina_grossa_genome_assembly,_chromosome:_4	AUGUSTUS	exon	149050552	149050870	.	+	.	ID=g26838.t2.exon2;Parent=g26838.t2;
OX465277.1_Tachina_grossa_genome_assembly,_chromosome:_4	AUGUSTUS	intron	149050871	149062128	1	+	.	ID=g26838.t2.intron2;Parent=g26838.t2;
OX465277.1_Tachina_grossa_genome_assembly,_chromosome:_4	AUGUSTUS	CDS	149062129	149062204	1	+	2	ID=g26838.t2.CDS3;Parent=g26838.t2;
OX465277.1_Tachina_grossa_genome_assembly,_chromosome:_4	AUGUSTUS	exon	149062129	149062204	.	+	.	ID=g26838.t2.exon3;Parent=g26838.t2;
OX465277.1_Tachina_grossa_genome_assembly,_chromosome:_4	AUGUSTUS	intron	149062205	149062283	1	+	.	ID=g26838.t2.intron3;Parent=g26838.t2;
OX465277.1_Tachina_grossa_genome_assembly,_chromosome:_4	AUGUSTUS	CDS	149062284	149062349	1	+	1	ID=g26838.t2.CDS4;Parent=g26838.t2;
OX465277.1_Tachina_grossa_genome_assembly,_chromosome:_4	AUGUSTUS	exon	149062284	149062349	.	+	.	ID=g26838.t2.exon4;Parent=g26838.t2;
OX465277.1_Tachina_grossa_genome_assembly,_chromosome:_4	AUGUSTUS	intron	149062350	149062402	1	+	.	ID=g26838.t2.intron4;Parent=g26838.t2;
OX465277.1_Tachina_grossa_genome_assembly,_chromosome:_4	AUGUSTUS	CDS	149062403	149062477	1	+	1	ID=g26838.t2.CDS5;Parent=g26838.t2;
OX465277.1_Tachina_grossa_genome_assembly,_chromosome:_4	AUGUSTUS	exon	149062403	149062477	.	+	.	ID=g26838.t2.exon5;Parent=g26838.t2;
OX465277.1_Tachina_grossa_genome_assembly,_chromosome:_4	AUGUSTUS	intron	149062478	149062588	1	+	.	ID=g26838.t2.intron5;Parent=g26838.t2;
OX465277.1_Tachina_grossa_genome_assembly,_chromosome:_4	AUGUSTUS	CDS	149062589	149062630	1	+	1	ID=g26838.t2.CDS6;Parent=g26838.t2;
OX465277.1_Tachina_grossa_genome_assembly,_chromosome:_4	AUGUSTUS	exon	149062589	149062630	.	+	.	ID=g26838.t2.exon6;Parent=g26838.t2;
OX465277.1_Tachina_grossa_genome_assembly,_chromosome:_4	AUGUSTUS	intron	149062631	149062732	1	+	.	ID=g26838.t2.intron6;Parent=g26838.t2;
OX465277.1_Tachina_grossa_genome_assembly,_chromosome:_4	AUGUSTUS	CDS	149062733	149064218	1	+	1	ID=g26838.t2.CDS7;Parent=g26838.t2;
OX465277.1_Tachina_grossa_genome_assembly,_chromosome:_4	AUGUSTUS	exon	149062733	149064218	.	+	.	ID=g26838.t2.exon7;Parent=g26838.t2;
OX465277.1_Tachina_grossa_genome_assembly,_chromosome:_4	AUGUSTUS	intron	149064219	149064275	1	+	.	ID=g26838.t2.intron7;Parent=g26838.t2;
OX465277.1_Tachina_grossa_genome_assembly,_chromosome:_4	AUGUSTUS	CDS	149064276	149064845	1	+	0	ID=g26838.t2.CDS8;Parent=g26838.t2;
OX465277.1_Tachina_grossa_genome_assembly,_chromosome:_4	AUGUSTUS	exon	149064276	149064845	.	+	.	ID=g26838.t2.exon8;Parent=g26838.t2;
OX465277.1_Tachina_grossa_genome_assembly,_chromosome:_4	AUGUSTUS	intron	149064846	149064910	1	+	.	ID=g26838.t2.intron8;Parent=g26838.t2;
OX465277.1_Tachina_grossa_genome_assembly,_chromosome:_4	AUGUSTUS	CDS	149064911	149065540	1	+	0	ID=g26838.t2.CDS9;Parent=g26838.t2;
OX465277.1_Tachina_grossa_genome_assembly,_chromosome:_4	AUGUSTUS	exon	149064911	149065540	.	+	.	ID=g26838.t2.exon9;Parent=g26838.t2;
OX465277.1_Tachina_grossa_genome_assembly,_chromosome:_4	AUGUSTUS	stop_codon	149065538	149065540	.	+	0	ID=g26838.t2.stop1;Parent=g26838.t2;
OX465277.1_Tachina_grossa_genome_assembly,_chromosome:_4	GeneMark.hmm3	mRNA	149062917	149065540	.	+	.	ID=g26838.t3;Parent=g26838;
OX465277.1_Tachina_grossa_genome_assembly,_chromosome:_4	GeneMark.hmm3	start_codon	149062917	149062919	.	+	0	ID=g26838.t3.start1;Parent=g26838.t3;
OX465277.1_Tachina_grossa_genome_assembly,_chromosome:_4	GeneMark.hmm3	CDS	149062917	149064218	.	+	0	ID=g26838.t3.CDS1;Parent=g26838.t3;
OX465277.1_Tachina_grossa_genome_assembly,_chromosome:_4	GeneMark.hmm3	exon	149062917	149064218	0	+	.	ID=g26838.t3.exon1;Parent=g26838.t3;
OX465277.1_Tachina_grossa_genome_assembly,_chromosome:_4	GeneMark.hmm3	intron	149064219	149064275	.	+	0	ID=g26838.t3.intron1;Parent=g26838.t3;
OX465277.1_Tachina_grossa_genome_assembly,_chromosome:_4	GeneMark.hmm3	CDS	149064276	149064845	.	+	0	ID=g26838.t3.CDS2;Parent=g26838.t3;
OX465277.1_Tachina_grossa_genome_assembly,_chromosome:_4	GeneMark.hmm3	exon	149064276	149064845	0	+	.	ID=g26838.t3.exon2;Parent=g26838.t3;
OX465277.1_Tachina_grossa_genome_assembly,_chromosome:_4	GeneMark.hmm3	intron	149064846	149064910	.	+	0	ID=g26838.t3.intron2;Parent=g26838.t3;
OX465277.1_Tachina_grossa_genome_assembly,_chromosome:_4	GeneMark.hmm3	CDS	149064911	149065540	.	+	0	ID=g26838.t3.CDS3;Parent=g26838.t3;
OX465277.1_Tachina_grossa_genome_assembly,_chromosome:_4	GeneMark.hmm3	exon	149064911	149065540	0	+	.	ID=g26838.t3.exon3;Parent=g26838.t3;
OX465277.1_Tachina_grossa_genome_assembly,_chromosome:_4	GeneMark.hmm3	stop_codon	149065538	149065540	.	+	0	ID=g26838.t3.stop1;Parent=g26838.t3;
OX465277.1_Tachina_grossa_genome_assembly,_chromosome:_4	AUGUSTUS	gene	149076888	149089825	.	-	.	ID=g26839;
OX465277.1_Tachina_grossa_genome_assembly,_chromosome:_4	AUGUSTUS	mRNA	149076888	149089825	0.53	-	.	ID=g26839.t1;Parent=g26839;
OX465277.1_Tachina_grossa_genome_assembly,_chromosome:_4	AUGUSTUS	stop_codon	149076888	149076890	.	-	0	ID=g26839.t1.stop1;Parent=g26839.t1;
OX465277.1_Tachina_grossa_genome_assembly,_chromosome:_4	AUGUSTUS	CDS	149076888	149077028	1	-	0	ID=g26839.t1.CDS1;Parent=g26839.t1;
OX465277.1_Tachina_grossa_genome_assembly,_chromosome:_4	AUGUSTUS	exon	149076888	149077028	.	-	.	ID=g26839.t1.exon1;Parent=g26839.t1;
OX465277.1_Tachina_grossa_genome_assembly,_chromosome:_4	AUGUSTUS	intron	149077029	149077107	1	-	.	ID=g26839.t1.intron1;Parent=g26839.t1;
OX465277.1_Tachina_grossa_genome_assembly,_chromosome:_4	AUGUSTUS	CDS	149077108	149077313	1	-	2	ID=g26839.t1.CDS2;Parent=g26839.t1;
OX465277.1_Tachina_grossa_genome_assembly,_chromosome:_4	AUGUSTUS	exon	149077108	149077313	.	-	.	ID=g26839.t1.exon2;Parent=g26839.t1;
OX465277.1_Tachina_grossa_genome_assembly,_chromosome:_4	AUGUSTUS	intron	149077314	149077394	1	-	.	ID=g26839.t1.intron2;Parent=g26839.t1;
OX465277.1_Tachina_grossa_genome_assembly,_chromosome:_4	AUGUSTUS	CDS	149077395	149077555	1	-	1	ID=g26839.t1.CDS3;Parent=g26839.t1;
OX465277.1_Tachina_grossa_genome_assembly,_chromosome:_4	AUGUSTUS	exon	149077395	149077555	.	-	.	ID=g26839.t1.exon3;Parent=g26839.t1;
OX465277.1_Tachina_grossa_genome_assembly,_chromosome:_4	AUGUSTUS	intron	149077556	149077625	1	-	.	ID=g26839.t1.intron3;Parent=g26839.t1;
OX465277.1_Tachina_grossa_genome_assembly,_chromosome:_4	AUGUSTUS	CDS	149077626	149077820	1	-	1	ID=g26839.t1.CDS4;Parent=g26839.t1;
OX465277.1_Tachina_grossa_genome_assembly,_chromosome:_4	AUGUSTUS	exon	149077626	149077820	.	-	.	ID=g26839.t1.exon4;Parent=g26839.t1;
OX465277.1_Tachina_grossa_genome_assembly,_chromosome:_4	AUGUSTUS	intron	149077821	149079142	1	-	.	ID=g26839.t1.intron4;Parent=g26839.t1;
OX465277.1_Tachina_grossa_genome_assembly,_chromosome:_4	AUGUSTUS	CDS	149079143	149080273	1	-	1	ID=g26839.t1.CDS5;Parent=g26839.t1;
OX465277.1_Tachina_grossa_genome_assembly,_chromosome:_4	AUGUSTUS	exon	149079143	149080273	.	-	.	ID=g26839.t1.exon5;Parent=g26839.t1;
OX465277.1_Tachina_grossa_genome_assembly,_chromosome:_4	AUGUSTUS	intron	149080274	149080329	1	-	.	ID=g26839.t1.intron5;Parent=g26839.t1;
OX465277.1_Tachina_grossa_genome_assembly,_chromosome:_4	AUGUSTUS	CDS	149080330	149080480	1	-	2	ID=g26839.t1.CDS6;Parent=g26839.t1;
OX465277.1_Tachina_grossa_genome_assembly,_chromosome:_4	AUGUSTUS	exon	149080330	149080480	.	-	.	ID=g26839.t1.exon6;Parent=g26839.t1;
OX465277.1_Tachina_grossa_genome_assembly,_chromosome:_4	AUGUSTUS	intron	149080481	149084870	1	-	.	ID=g26839.t1.intron6;Parent=g26839.t1;
OX465277.1_Tachina_grossa_genome_assembly,_chromosome:_4	AUGUSTUS	CDS	149084871	149085316	1	-	1	ID=g26839.t1.CDS7;Parent=g26839.t1;
OX465277.1_Tachina_grossa_genome_assembly,_chromosome:_4	AUGUSTUS	exon	149084871	149085316	.	-	.	ID=g26839.t1.exon7;Parent=g26839.t1;
OX465277.1_Tachina_grossa_genome_assembly,_chromosome:_4	AUGUSTUS	intron	149085317	149085698	1	-	.	ID=g26839.t1.intron7;Parent=g26839.t1;
OX465277.1_Tachina_grossa_genome_assembly,_chromosome:_4	AUGUSTUS	CDS	149085699	149085784	1	-	0	ID=g26839.t1.CDS8;Parent=g26839.t1;
OX465277.1_Tachina_grossa_genome_assembly,_chromosome:_4	AUGUSTUS	exon	149085699	149085784	.	-	.	ID=g26839.t1.exon8;Parent=g26839.t1;
OX465277.1_Tachina_grossa_genome_assembly,_chromosome:_4	AUGUSTUS	intron	149085785	149085908	1	-	.	ID=g26839.t1.intron8;Parent=g26839.t1;
OX465277.1_Tachina_grossa_genome_assembly,_chromosome:_4	AUGUSTUS	CDS	149085909	149086003	1	-	2	ID=g26839.t1.CDS9;Parent=g26839.t1;
OX465277.1_Tachina_grossa_genome_assembly,_chromosome:_4	AUGUSTUS	exon	149085909	149086003	.	-	.	ID=g26839.t1.exon9;Parent=g26839.t1;
OX465277.1_Tachina_grossa_genome_assembly,_chromosome:_4	AUGUSTUS	intron	149086004	149087214	1	-	.	ID=g26839.t1.intron9;Parent=g26839.t1;
OX465277.1_Tachina_grossa_genome_assembly,_chromosome:_4	AUGUSTUS	CDS	149087215	149087313	1	-	2	ID=g26839.t1.CDS10;Parent=g26839.t1;
OX465277.1_Tachina_grossa_genome_assembly,_chromosome:_4	AUGUSTUS	exon	149087215	149087313	.	-	.	ID=g26839.t1.exon10;Parent=g26839.t1;
OX465277.1_Tachina_grossa_genome_assembly,_chromosome:_4	AUGUSTUS	intron	149087314	149087434	1	-	.	ID=g26839.t1.intron10;Parent=g26839.t1;
OX465277.1_Tachina_grossa_genome_assembly,_chromosome:_4	AUGUSTUS	CDS	149087435	149087549	1	-	0	ID=g26839.t1.CDS11;Parent=g26839.t1;
OX465277.1_Tachina_grossa_genome_assembly,_chromosome:_4	AUGUSTUS	exon	149087435	149087549	.	-	.	ID=g26839.t1.exon11;Parent=g26839.t1;
OX465277.1_Tachina_grossa_genome_assembly,_chromosome:_4	AUGUSTUS	intron	149087550	149089822	0.53	-	.	ID=g26839.t1.intron11;Parent=g26839.t1;
OX465277.1_Tachina_grossa_genome_assembly,_chromosome:_4	AUGUSTUS	CDS	149089823	149089825	0.53	-	0	ID=g26839.t1.CDS12;Parent=g26839.t1;
OX465277.1_Tachina_grossa_genome_assembly,_chromosome:_4	AUGUSTUS	exon	149089823	149089825	.	-	.	ID=g26839.t1.exon12;Parent=g26839.t1;
OX465277.1_Tachina_grossa_genome_assembly,_chromosome:_4	AUGUSTUS	start_codon	149089823	149089825	.	-	0	ID=g26839.t1.start1;Parent=g26839.t1;
OX465277.1_Tachina_grossa_genome_assembly,_chromosome:_4	AUGUSTUS	gene	149101898	149105133	.	+	.	ID=g26840;
OX465277.1_Tachina_grossa_genome_assembly,_chromosome:_4	AUGUSTUS	mRNA	149101898	149105133	0.7	+	.	ID=g26840.t1;Parent=g26840;
OX465277.1_Tachina_grossa_genome_assembly,_chromosome:_4	AUGUSTUS	start_codon	149101898	149101900	.	+	0	ID=g26840.t1.start1;Parent=g26840.t1;
OX465277.1_Tachina_grossa_genome_assembly,_chromosome:_4	AUGUSTUS	CDS	149101898	149101935	0.71	+	0	ID=g26840.t1.CDS1;Parent=g26840.t1;
OX465277.1_Tachina_grossa_genome_assembly,_chromosome:_4	AUGUSTUS	exon	149101898	149101935	.	+	.	ID=g26840.t1.exon1;Parent=g26840.t1;
OX465277.1_Tachina_grossa_genome_assembly,_chromosome:_4	AUGUSTUS	intron	149101936	149104649	0.71	+	.	ID=g26840.t1.intron1;Parent=g26840.t1;
OX465277.1_Tachina_grossa_genome_assembly,_chromosome:_4	AUGUSTUS	CDS	149104650	149105133	0.77	+	1	ID=g26840.t1.CDS2;Parent=g26840.t1;
OX465277.1_Tachina_grossa_genome_assembly,_chromosome:_4	AUGUSTUS	exon	149104650	149105133	.	+	.	ID=g26840.t1.exon2;Parent=g26840.t1;
OX465277.1_Tachina_grossa_genome_assembly,_chromosome:_4	AUGUSTUS	stop_codon	149105131	149105133	.	+	0	ID=g26840.t1.stop1;Parent=g26840.t1;
OX465277.1_Tachina_grossa_genome_assembly,_chromosome:_4	AUGUSTUS	gene	149115625	149128186	.	-	.	ID=g26841;
OX465277.1_Tachina_grossa_genome_assembly,_chromosome:_4	AUGUSTUS	mRNA	149115625	149128186	0.48	-	.	ID=g26841.t1;Parent=g26841;
OX465277.1_Tachina_grossa_genome_assembly,_chromosome:_4	AUGUSTUS	stop_codon	149115625	149115627	.	-	0	ID=g26841.t1.stop1;Parent=g26841.t1;
OX465277.1_Tachina_grossa_genome_assembly,_chromosome:_4	AUGUSTUS	CDS	149115625	149115729	0.48	-	0	ID=g26841.t1.CDS1;Parent=g26841.t1;
OX465277.1_Tachina_grossa_genome_assembly,_chromosome:_4	AUGUSTUS	exon	149115625	149115729	.	-	.	ID=g26841.t1.exon1;Parent=g26841.t1;
OX465277.1_Tachina_grossa_genome_assembly,_chromosome:_4	AUGUSTUS	intron	149115730	149128069	0.48	-	.	ID=g26841.t1.intron1;Parent=g26841.t1;
OX465277.1_Tachina_grossa_genome_assembly,_chromosome:_4	AUGUSTUS	CDS	149128070	149128186	0.97	-	0	ID=g26841.t1.CDS2;Parent=g26841.t1;
OX465277.1_Tachina_grossa_genome_assembly,_chromosome:_4	AUGUSTUS	exon	149128070	149128186	.	-	.	ID=g26841.t1.exon2;Parent=g26841.t1;
OX465277.1_Tachina_grossa_genome_assembly,_chromosome:_4	AUGUSTUS	start_codon	149128184	149128186	.	-	0	ID=g26841.t1.start1;Parent=g26841.t1;
OX465277.1_Tachina_grossa_genome_assembly,_chromosome:_4	AUGUSTUS	gene	149431535	149435967	.	-	.	ID=g26842;
OX465277.1_Tachina_grossa_genome_assembly,_chromosome:_4	AUGUSTUS	mRNA	149431535	149435967	0.56	-	.	ID=g26842.t1;Parent=g26842;
OX465277.1_Tachina_grossa_genome_assembly,_chromosome:_4	AUGUSTUS	stop_codon	149431535	149431537	.	-	0	ID=g26842.t1.stop1;Parent=g26842.t1;
OX465277.1_Tachina_grossa_genome_assembly,_chromosome:_4	AUGUSTUS	CDS	149431535	149431636	0.56	-	0	ID=g26842.t1.CDS1;Parent=g26842.t1;
OX465277.1_Tachina_grossa_genome_assembly,_chromosome:_4	AUGUSTUS	exon	149431535	149431636	.	-	.	ID=g26842.t1.exon1;Parent=g26842.t1;
OX465277.1_Tachina_grossa_genome_assembly,_chromosome:_4	AUGUSTUS	intron	149431637	149435856	0.56	-	.	ID=g26842.t1.intron1;Parent=g26842.t1;
OX465277.1_Tachina_grossa_genome_assembly,_chromosome:_4	AUGUSTUS	CDS	149435857	149435967	1	-	0	ID=g26842.t1.CDS2;Parent=g26842.t1;
OX465277.1_Tachina_grossa_genome_assembly,_chromosome:_4	AUGUSTUS	exon	149435857	149435967	.	-	.	ID=g26842.t1.exon2;Parent=g26842.t1;
OX465277.1_Tachina_grossa_genome_assembly,_chromosome:_4	AUGUSTUS	start_codon	149435965	149435967	.	-	0	ID=g26842.t1.start1;Parent=g26842.t1;
OX465277.1_Tachina_grossa_genome_assembly,_chromosome:_4	AUGUSTUS	gene	149681888	149682598	.	-	.	ID=g26843;
OX465277.1_Tachina_grossa_genome_assembly,_chromosome:_4	AUGUSTUS	mRNA	149681888	149682598	1	-	.	ID=g26843.t1;Parent=g26843;
OX465277.1_Tachina_grossa_genome_assembly,_chromosome:_4	AUGUSTUS	stop_codon	149681888	149681890	.	-	0	ID=g26843.t1.stop1;Parent=g26843.t1;
OX465277.1_Tachina_grossa_genome_assembly,_chromosome:_4	AUGUSTUS	CDS	149681888	149682272	1	-	1	ID=g26843.t1.CDS1;Parent=g26843.t1;
OX465277.1_Tachina_grossa_genome_assembly,_chromosome:_4	AUGUSTUS	exon	149681888	149682272	.	-	.	ID=g26843.t1.exon1;Parent=g26843.t1;
OX465277.1_Tachina_grossa_genome_assembly,_chromosome:_4	AUGUSTUS	intron	149682273	149682336	1	-	.	ID=g26843.t1.intron1;Parent=g26843.t1;
OX465277.1_Tachina_grossa_genome_assembly,_chromosome:_4	AUGUSTUS	CDS	149682337	149682461	1	-	0	ID=g26843.t1.CDS2;Parent=g26843.t1;
OX465277.1_Tachina_grossa_genome_assembly,_chromosome:_4	AUGUSTUS	exon	149682337	149682461	.	-	.	ID=g26843.t1.exon2;Parent=g26843.t1;
OX465277.1_Tachina_grossa_genome_assembly,_chromosome:_4	AUGUSTUS	intron	149682462	149682520	1	-	.	ID=g26843.t1.intron2;Parent=g26843.t1;
OX465277.1_Tachina_grossa_genome_assembly,_chromosome:_4	AUGUSTUS	CDS	149682521	149682598	1	-	0	ID=g26843.t1.CDS3;Parent=g26843.t1;
OX465277.1_Tachina_grossa_genome_assembly,_chromosome:_4	AUGUSTUS	exon	149682521	149682598	.	-	.	ID=g26843.t1.exon3;Parent=g26843.t1;
OX465277.1_Tachina_grossa_genome_assembly,_chromosome:_4	AUGUSTUS	start_codon	149682596	149682598	.	-	0	ID=g26843.t1.start1;Parent=g26843.t1;
OX465277.1_Tachina_grossa_genome_assembly,_chromosome:_4	AUGUSTUS	gene	149685405	149706327	.	+	.	ID=g26844;
OX465277.1_Tachina_grossa_genome_assembly,_chromosome:_4	AUGUSTUS	mRNA	149691203	149706327	1	+	.	ID=g26844.t1;Parent=g26844;
OX465277.1_Tachina_grossa_genome_assembly,_chromosome:_4	AUGUSTUS	start_codon	149691203	149691205	.	+	0	ID=g26844.t1.start1;Parent=g26844.t1;
OX465277.1_Tachina_grossa_genome_assembly,_chromosome:_4	AUGUSTUS	CDS	149691203	149691301	1	+	0	ID=g26844.t1.CDS1;Parent=g26844.t1;
OX465277.1_Tachina_grossa_genome_assembly,_chromosome:_4	AUGUSTUS	exon	149691203	149691301	.	+	.	ID=g26844.t1.exon1;Parent=g26844.t1;
OX465277.1_Tachina_grossa_genome_assembly,_chromosome:_4	AUGUSTUS	intron	149691302	149692915	1	+	.	ID=g26844.t1.intron1;Parent=g26844.t1;
OX465277.1_Tachina_grossa_genome_assembly,_chromosome:_4	AUGUSTUS	CDS	149692916	149693198	1	+	0	ID=g26844.t1.CDS2;Parent=g26844.t1;
OX465277.1_Tachina_grossa_genome_assembly,_chromosome:_4	AUGUSTUS	exon	149692916	149693198	.	+	.	ID=g26844.t1.exon2;Parent=g26844.t1;
OX465277.1_Tachina_grossa_genome_assembly,_chromosome:_4	AUGUSTUS	intron	149693199	149693272	1	+	.	ID=g26844.t1.intron2;Parent=g26844.t1;
OX465277.1_Tachina_grossa_genome_assembly,_chromosome:_4	AUGUSTUS	CDS	149693273	149693698	1	+	2	ID=g26844.t1.CDS3;Parent=g26844.t1;
OX465277.1_Tachina_grossa_genome_assembly,_chromosome:_4	AUGUSTUS	exon	149693273	149693698	.	+	.	ID=g26844.t1.exon3;Parent=g26844.t1;
OX465277.1_Tachina_grossa_genome_assembly,_chromosome:_4	AUGUSTUS	intron	149693699	149693767	1	+	.	ID=g26844.t1.intron3;Parent=g26844.t1;
OX465277.1_Tachina_grossa_genome_assembly,_chromosome:_4	AUGUSTUS	CDS	149693768	149693843	1	+	2	ID=g26844.t1.CDS4;Parent=g26844.t1;
OX465277.1_Tachina_grossa_genome_assembly,_chromosome:_4	AUGUSTUS	exon	149693768	149693843	.	+	.	ID=g26844.t1.exon4;Parent=g26844.t1;
OX465277.1_Tachina_grossa_genome_assembly,_chromosome:_4	AUGUSTUS	intron	149693844	149701548	1	+	.	ID=g26844.t1.intron4;Parent=g26844.t1;
OX465277.1_Tachina_grossa_genome_assembly,_chromosome:_4	AUGUSTUS	CDS	149701549	149701634	1	+	1	ID=g26844.t1.CDS5;Parent=g26844.t1;
OX465277.1_Tachina_grossa_genome_assembly,_chromosome:_4	AUGUSTUS	exon	149701549	149701634	.	+	.	ID=g26844.t1.exon5;Parent=g26844.t1;
OX465277.1_Tachina_grossa_genome_assembly,_chromosome:_4	AUGUSTUS	intron	149701635	149701709	1	+	.	ID=g26844.t1.intron5;Parent=g26844.t1;
OX465277.1_Tachina_grossa_genome_assembly,_chromosome:_4	AUGUSTUS	CDS	149701710	149701802	1	+	2	ID=g26844.t1.CDS6;Parent=g26844.t1;
OX465277.1_Tachina_grossa_genome_assembly,_chromosome:_4	AUGUSTUS	exon	149701710	149701802	.	+	.	ID=g26844.t1.exon6;Parent=g26844.t1;
OX465277.1_Tachina_grossa_genome_assembly,_chromosome:_4	AUGUSTUS	intron	149701803	149701875	1	+	.	ID=g26844.t1.intron6;Parent=g26844.t1;
OX465277.1_Tachina_grossa_genome_assembly,_chromosome:_4	AUGUSTUS	CDS	149701876	149702351	1	+	2	ID=g26844.t1.CDS7;Parent=g26844.t1;
OX465277.1_Tachina_grossa_genome_assembly,_chromosome:_4	AUGUSTUS	exon	149701876	149702351	.	+	.	ID=g26844.t1.exon7;Parent=g26844.t1;
OX465277.1_Tachina_grossa_genome_assembly,_chromosome:_4	AUGUSTUS	intron	149702352	149702450	1	+	.	ID=g26844.t1.intron7;Parent=g26844.t1;
OX465277.1_Tachina_grossa_genome_assembly,_chromosome:_4	AUGUSTUS	CDS	149702451	149702653	1	+	0	ID=g26844.t1.CDS8;Parent=g26844.t1;
OX465277.1_Tachina_grossa_genome_assembly,_chromosome:_4	AUGUSTUS	exon	149702451	149702653	.	+	.	ID=g26844.t1.exon8;Parent=g26844.t1;
OX465277.1_Tachina_grossa_genome_assembly,_chromosome:_4	AUGUSTUS	intron	149702654	149702718	1	+	.	ID=g26844.t1.intron8;Parent=g26844.t1;
OX465277.1_Tachina_grossa_genome_assembly,_chromosome:_4	AUGUSTUS	CDS	149702719	149703203	1	+	1	ID=g26844.t1.CDS9;Parent=g26844.t1;
OX465277.1_Tachina_grossa_genome_assembly,_chromosome:_4	AUGUSTUS	exon	149702719	149703203	.	+	.	ID=g26844.t1.exon9;Parent=g26844.t1;
OX465277.1_Tachina_grossa_genome_assembly,_chromosome:_4	AUGUSTUS	intron	149703204	149703282	1	+	.	ID=g26844.t1.intron9;Parent=g26844.t1;
OX465277.1_Tachina_grossa_genome_assembly,_chromosome:_4	AUGUSTUS	CDS	149703283	149703452	1	+	2	ID=g26844.t1.CDS10;Parent=g26844.t1;
OX465277.1_Tachina_grossa_genome_assembly,_chromosome:_4	AUGUSTUS	exon	149703283	149703452	.	+	.	ID=g26844.t1.exon10;Parent=g26844.t1;
OX465277.1_Tachina_grossa_genome_assembly,_chromosome:_4	AUGUSTUS	intron	149703453	149706045	1	+	.	ID=g26844.t1.intron10;Parent=g26844.t1;
OX465277.1_Tachina_grossa_genome_assembly,_chromosome:_4	AUGUSTUS	CDS	149706046	149706173	1	+	0	ID=g26844.t1.CDS11;Parent=g26844.t1;
OX465277.1_Tachina_grossa_genome_assembly,_chromosome:_4	AUGUSTUS	exon	149706046	149706173	.	+	.	ID=g26844.t1.exon11;Parent=g26844.t1;
OX465277.1_Tachina_grossa_genome_assembly,_chromosome:_4	AUGUSTUS	intron	149706174	149706248	1	+	.	ID=g26844.t1.intron11;Parent=g26844.t1;
OX465277.1_Tachina_grossa_genome_assembly,_chromosome:_4	AUGUSTUS	CDS	149706249	149706327	1	+	1	ID=g26844.t1.CDS12;Parent=g26844.t1;
OX465277.1_Tachina_grossa_genome_assembly,_chromosome:_4	AUGUSTUS	exon	149706249	149706327	.	+	.	ID=g26844.t1.exon12;Parent=g26844.t1;
OX465277.1_Tachina_grossa_genome_assembly,_chromosome:_4	AUGUSTUS	stop_codon	149706325	149706327	.	+	0	ID=g26844.t1.stop1;Parent=g26844.t1;
OX465277.1_Tachina_grossa_genome_assembly,_chromosome:_4	AUGUSTUS	mRNA	149685405	149706327	0.93	+	.	ID=g26844.t2;Parent=g26844;
OX465277.1_Tachina_grossa_genome_assembly,_chromosome:_4	AUGUSTUS	start_codon	149685405	149685407	.	+	0	ID=g26844.t2.start1;Parent=g26844.t2;
OX465277.1_Tachina_grossa_genome_assembly,_chromosome:_4	AUGUSTUS	CDS	149685405	149685439	0.93	+	0	ID=g26844.t2.CDS1;Parent=g26844.t2;
OX465277.1_Tachina_grossa_genome_assembly,_chromosome:_4	AUGUSTUS	exon	149685405	149685439	.	+	.	ID=g26844.t2.exon1;Parent=g26844.t2;
OX465277.1_Tachina_grossa_genome_assembly,_chromosome:_4	AUGUSTUS	intron	149685440	149690480	0.96	+	.	ID=g26844.t2.intron1;Parent=g26844.t2;
OX465277.1_Tachina_grossa_genome_assembly,_chromosome:_4	AUGUSTUS	CDS	149690481	149690514	1	+	1	ID=g26844.t2.CDS2;Parent=g26844.t2;
OX465277.1_Tachina_grossa_genome_assembly,_chromosome:_4	AUGUSTUS	exon	149690481	149690514	.	+	.	ID=g26844.t2.exon2;Parent=g26844.t2;
OX465277.1_Tachina_grossa_genome_assembly,_chromosome:_4	AUGUSTUS	intron	149690515	149692915	1	+	.	ID=g26844.t2.intron2;Parent=g26844.t2;
OX465277.1_Tachina_grossa_genome_assembly,_chromosome:_4	AUGUSTUS	CDS	149692916	149693198	1	+	0	ID=g26844.t2.CDS3;Parent=g26844.t2;
OX465277.1_Tachina_grossa_genome_assembly,_chromosome:_4	AUGUSTUS	exon	149692916	149693198	.	+	.	ID=g26844.t2.exon3;Parent=g26844.t2;
OX465277.1_Tachina_grossa_genome_assembly,_chromosome:_4	AUGUSTUS	intron	149693199	149693272	1	+	.	ID=g26844.t2.intron3;Parent=g26844.t2;
OX465277.1_Tachina_grossa_genome_assembly,_chromosome:_4	AUGUSTUS	CDS	149693273	149693698	1	+	2	ID=g26844.t2.CDS4;Parent=g26844.t2;
OX465277.1_Tachina_grossa_genome_assembly,_chromosome:_4	AUGUSTUS	exon	149693273	149693698	.	+	.	ID=g26844.t2.exon4;Parent=g26844.t2;
OX465277.1_Tachina_grossa_genome_assembly,_chromosome:_4	AUGUSTUS	intron	149693699	149693767	1	+	.	ID=g26844.t2.intron4;Parent=g26844.t2;
OX465277.1_Tachina_grossa_genome_assembly,_chromosome:_4	AUGUSTUS	CDS	149693768	149693843	1	+	2	ID=g26844.t2.CDS5;Parent=g26844.t2;
OX465277.1_Tachina_grossa_genome_assembly,_chromosome:_4	AUGUSTUS	exon	149693768	149693843	.	+	.	ID=g26844.t2.exon5;Parent=g26844.t2;
OX465277.1_Tachina_grossa_genome_assembly,_chromosome:_4	AUGUSTUS	intron	149693844	149701548	1	+	.	ID=g26844.t2.intron5;Parent=g26844.t2;
OX465277.1_Tachina_grossa_genome_assembly,_chromosome:_4	AUGUSTUS	CDS	149701549	149701634	1	+	1	ID=g26844.t2.CDS6;Parent=g26844.t2;
OX465277.1_Tachina_grossa_genome_assembly,_chromosome:_4	AUGUSTUS	exon	149701549	149701634	.	+	.	ID=g26844.t2.exon6;Parent=g26844.t2;
OX465277.1_Tachina_grossa_genome_assembly,_chromosome:_4	AUGUSTUS	intron	149701635	149701709	1	+	.	ID=g26844.t2.intron6;Parent=g26844.t2;
OX465277.1_Tachina_grossa_genome_assembly,_chromosome:_4	AUGUSTUS	CDS	149701710	149701802	1	+	2	ID=g26844.t2.CDS7;Parent=g26844.t2;
OX465277.1_Tachina_grossa_genome_assembly,_chromosome:_4	AUGUSTUS	exon	149701710	149701802	.	+	.	ID=g26844.t2.exon7;Parent=g26844.t2;
OX465277.1_Tachina_grossa_genome_assembly,_chromosome:_4	AUGUSTUS	intron	149701803	149701875	1	+	.	ID=g26844.t2.intron7;Parent=g26844.t2;
OX465277.1_Tachina_grossa_genome_assembly,_chromosome:_4	AUGUSTUS	CDS	149701876	149702351	1	+	2	ID=g26844.t2.CDS8;Parent=g26844.t2;
OX465277.1_Tachina_grossa_genome_assembly,_chromosome:_4	AUGUSTUS	exon	149701876	149702351	.	+	.	ID=g26844.t2.exon8;Parent=g26844.t2;
OX465277.1_Tachina_grossa_genome_assembly,_chromosome:_4	AUGUSTUS	intron	149702352	149702450	1	+	.	ID=g26844.t2.intron8;Parent=g26844.t2;
OX465277.1_Tachina_grossa_genome_assembly,_chromosome:_4	AUGUSTUS	CDS	149702451	149702653	1	+	0	ID=g26844.t2.CDS9;Parent=g26844.t2;
OX465277.1_Tachina_grossa_genome_assembly,_chromosome:_4	AUGUSTUS	exon	149702451	149702653	.	+	.	ID=g26844.t2.exon9;Parent=g26844.t2;
OX465277.1_Tachina_grossa_genome_assembly,_chromosome:_4	AUGUSTUS	intron	149702654	149702718	1	+	.	ID=g26844.t2.intron9;Parent=g26844.t2;
OX465277.1_Tachina_grossa_genome_assembly,_chromosome:_4	AUGUSTUS	CDS	149702719	149703203	1	+	1	ID=g26844.t2.CDS10;Parent=g26844.t2;
OX465277.1_Tachina_grossa_genome_assembly,_chromosome:_4	AUGUSTUS	exon	149702719	149703203	.	+	.	ID=g26844.t2.exon10;Parent=g26844.t2;
OX465277.1_Tachina_grossa_genome_assembly,_chromosome:_4	AUGUSTUS	intron	149703204	149703282	1	+	.	ID=g26844.t2.intron10;Parent=g26844.t2;
OX465277.1_Tachina_grossa_genome_assembly,_chromosome:_4	AUGUSTUS	CDS	149703283	149703452	1	+	2	ID=g26844.t2.CDS11;Parent=g26844.t2;
OX465277.1_Tachina_grossa_genome_assembly,_chromosome:_4	AUGUSTUS	exon	149703283	149703452	.	+	.	ID=g26844.t2.exon11;Parent=g26844.t2;
OX465277.1_Tachina_grossa_genome_assembly,_chromosome:_4	AUGUSTUS	intron	149703453	149706045	1	+	.	ID=g26844.t2.intron11;Parent=g26844.t2;
OX465277.1_Tachina_grossa_genome_assembly,_chromosome:_4	AUGUSTUS	CDS	149706046	149706173	1	+	0	ID=g26844.t2.CDS12;Parent=g26844.t2;
OX465277.1_Tachina_grossa_genome_assembly,_chromosome:_4	AUGUSTUS	exon	149706046	149706173	.	+	.	ID=g26844.t2.exon12;Parent=g26844.t2;
OX465277.1_Tachina_grossa_genome_assembly,_chromosome:_4	AUGUSTUS	intron	149706174	149706248	1	+	.	ID=g26844.t2.intron12;Parent=g26844.t2;
OX465277.1_Tachina_grossa_genome_assembly,_chromosome:_4	AUGUSTUS	CDS	149706249	149706327	1	+	1	ID=g26844.t2.CDS13;Parent=g26844.t2;
OX465277.1_Tachina_grossa_genome_assembly,_chromosome:_4	AUGUSTUS	exon	149706249	149706327	.	+	.	ID=g26844.t2.exon13;Parent=g26844.t2;
OX465277.1_Tachina_grossa_genome_assembly,_chromosome:_4	AUGUSTUS	stop_codon	149706325	149706327	.	+	0	ID=g26844.t2.stop1;Parent=g26844.t2;
OX465277.1_Tachina_grossa_genome_assembly,_chromosome:_4	AUGUSTUS	gene	149711283	149719876	.	-	.	ID=g26845;
OX465277.1_Tachina_grossa_genome_assembly,_chromosome:_4	AUGUSTUS	mRNA	149711283	149719876	1	-	.	ID=g26845.t1;Parent=g26845;
OX465277.1_Tachina_grossa_genome_assembly,_chromosome:_4	AUGUSTUS	stop_codon	149711283	149711285	.	-	0	ID=g26845.t1.stop1;Parent=g26845.t1;
OX465277.1_Tachina_grossa_genome_assembly,_chromosome:_4	AUGUSTUS	CDS	149711283	149711446	1	-	2	ID=g26845.t1.CDS1;Parent=g26845.t1;
OX465277.1_Tachina_grossa_genome_assembly,_chromosome:_4	AUGUSTUS	exon	149711283	149711446	.	-	.	ID=g26845.t1.exon1;Parent=g26845.t1;
OX465277.1_Tachina_grossa_genome_assembly,_chromosome:_4	AUGUSTUS	intron	149711447	149712479	1	-	.	ID=g26845.t1.intron1;Parent=g26845.t1;
OX465277.1_Tachina_grossa_genome_assembly,_chromosome:_4	AUGUSTUS	CDS	149712480	149712669	1	-	0	ID=g26845.t1.CDS2;Parent=g26845.t1;
OX465277.1_Tachina_grossa_genome_assembly,_chromosome:_4	AUGUSTUS	exon	149712480	149712669	.	-	.	ID=g26845.t1.exon2;Parent=g26845.t1;
OX465277.1_Tachina_grossa_genome_assembly,_chromosome:_4	AUGUSTUS	intron	149712670	149712738	1	-	.	ID=g26845.t1.intron2;Parent=g26845.t1;
OX465277.1_Tachina_grossa_genome_assembly,_chromosome:_4	AUGUSTUS	CDS	149712739	149713100	1	-	2	ID=g26845.t1.CDS3;Parent=g26845.t1;
OX465277.1_Tachina_grossa_genome_assembly,_chromosome:_4	AUGUSTUS	exon	149712739	149713100	.	-	.	ID=g26845.t1.exon3;Parent=g26845.t1;
OX465277.1_Tachina_grossa_genome_assembly,_chromosome:_4	AUGUSTUS	intron	149713101	149714907	1	-	.	ID=g26845.t1.intron3;Parent=g26845.t1;
OX465277.1_Tachina_grossa_genome_assembly,_chromosome:_4	AUGUSTUS	CDS	149714908	149715434	1	-	1	ID=g26845.t1.CDS4;Parent=g26845.t1;
OX465277.1_Tachina_grossa_genome_assembly,_chromosome:_4	AUGUSTUS	exon	149714908	149715434	.	-	.	ID=g26845.t1.exon4;Parent=g26845.t1;
OX465277.1_Tachina_grossa_genome_assembly,_chromosome:_4	AUGUSTUS	intron	149715435	149719607	1	-	.	ID=g26845.t1.intron4;Parent=g26845.t1;
OX465277.1_Tachina_grossa_genome_assembly,_chromosome:_4	AUGUSTUS	CDS	149719608	149719876	1	-	0	ID=g26845.t1.CDS5;Parent=g26845.t1;
OX465277.1_Tachina_grossa_genome_assembly,_chromosome:_4	AUGUSTUS	exon	149719608	149719876	.	-	.	ID=g26845.t1.exon5;Parent=g26845.t1;
OX465277.1_Tachina_grossa_genome_assembly,_chromosome:_4	AUGUSTUS	start_codon	149719874	149719876	.	-	0	ID=g26845.t1.start1;Parent=g26845.t1;
OX465277.1_Tachina_grossa_genome_assembly,_chromosome:_4	AUGUSTUS	mRNA	149711283	149713050	1	-	.	ID=g26845.t2;Parent=g26845;
OX465277.1_Tachina_grossa_genome_assembly,_chromosome:_4	AUGUSTUS	stop_codon	149711283	149711285	.	-	0	ID=g26845.t2.stop1;Parent=g26845.t2;
OX465277.1_Tachina_grossa_genome_assembly,_chromosome:_4	AUGUSTUS	CDS	149711283	149711446	1	-	2	ID=g26845.t2.CDS1;Parent=g26845.t2;
OX465277.1_Tachina_grossa_genome_assembly,_chromosome:_4	AUGUSTUS	exon	149711283	149711446	.	-	.	ID=g26845.t2.exon1;Parent=g26845.t2;
OX465277.1_Tachina_grossa_genome_assembly,_chromosome:_4	AUGUSTUS	intron	149711447	149712479	1	-	.	ID=g26845.t2.intron1;Parent=g26845.t2;
OX465277.1_Tachina_grossa_genome_assembly,_chromosome:_4	AUGUSTUS	CDS	149712480	149712669	1	-	0	ID=g26845.t2.CDS2;Parent=g26845.t2;
OX465277.1_Tachina_grossa_genome_assembly,_chromosome:_4	AUGUSTUS	exon	149712480	149712669	.	-	.	ID=g26845.t2.exon2;Parent=g26845.t2;
OX465277.1_Tachina_grossa_genome_assembly,_chromosome:_4	AUGUSTUS	intron	149712670	149712738	1	-	.	ID=g26845.t2.intron2;Parent=g26845.t2;
OX465277.1_Tachina_grossa_genome_assembly,_chromosome:_4	AUGUSTUS	CDS	149712739	149713050	1	-	0	ID=g26845.t2.CDS3;Parent=g26845.t2;
OX465277.1_Tachina_grossa_genome_assembly,_chromosome:_4	AUGUSTUS	exon	149712739	149713050	.	-	.	ID=g26845.t2.exon3;Parent=g26845.t2;
OX465277.1_Tachina_grossa_genome_assembly,_chromosome:_4	AUGUSTUS	start_codon	149713048	149713050	.	-	0	ID=g26845.t2.start1;Parent=g26845.t2;
OX465277.1_Tachina_grossa_genome_assembly,_chromosome:_4	AUGUSTUS	gene	149713191	149714192	.	+	.	ID=g26846;
OX465277.1_Tachina_grossa_genome_assembly,_chromosome:_4	AUGUSTUS	mRNA	149713191	149714192	1	+	.	ID=g26846.t1;Parent=g26846;
OX465277.1_Tachina_grossa_genome_assembly,_chromosome:_4	AUGUSTUS	start_codon	149713191	149713193	.	+	0	ID=g26846.t1.start1;Parent=g26846.t1;
OX465277.1_Tachina_grossa_genome_assembly,_chromosome:_4	AUGUSTUS	CDS	149713191	149713465	1	+	0	ID=g26846.t1.CDS1;Parent=g26846.t1;
OX465277.1_Tachina_grossa_genome_assembly,_chromosome:_4	AUGUSTUS	exon	149713191	149713465	.	+	.	ID=g26846.t1.exon1;Parent=g26846.t1;
OX465277.1_Tachina_grossa_genome_assembly,_chromosome:_4	AUGUSTUS	intron	149713466	149713538	1	+	.	ID=g26846.t1.intron1;Parent=g26846.t1;
OX465277.1_Tachina_grossa_genome_assembly,_chromosome:_4	AUGUSTUS	CDS	149713539	149713625	1	+	1	ID=g26846.t1.CDS2;Parent=g26846.t1;
OX465277.1_Tachina_grossa_genome_assembly,_chromosome:_4	AUGUSTUS	exon	149713539	149713625	.	+	.	ID=g26846.t1.exon2;Parent=g26846.t1;
OX465277.1_Tachina_grossa_genome_assembly,_chromosome:_4	AUGUSTUS	intron	149713626	149713678	1	+	.	ID=g26846.t1.intron2;Parent=g26846.t1;
OX465277.1_Tachina_grossa_genome_assembly,_chromosome:_4	AUGUSTUS	CDS	149713679	149714192	1	+	1	ID=g26846.t1.CDS3;Parent=g26846.t1;
OX465277.1_Tachina_grossa_genome_assembly,_chromosome:_4	AUGUSTUS	exon	149713679	149714192	.	+	.	ID=g26846.t1.exon3;Parent=g26846.t1;
OX465277.1_Tachina_grossa_genome_assembly,_chromosome:_4	AUGUSTUS	stop_codon	149714190	149714192	.	+	0	ID=g26846.t1.stop1;Parent=g26846.t1;
OX465277.1_Tachina_grossa_genome_assembly,_chromosome:_4	AUGUSTUS	gene	149733316	149736588	.	-	.	ID=g26847;
OX465277.1_Tachina_grossa_genome_assembly,_chromosome:_4	AUGUSTUS	mRNA	149733316	149736588	0.8	-	.	ID=g26847.t1;Parent=g26847;
OX465277.1_Tachina_grossa_genome_assembly,_chromosome:_4	AUGUSTUS	stop_codon	149733316	149733318	.	-	0	ID=g26847.t1.stop1;Parent=g26847.t1;
OX465277.1_Tachina_grossa_genome_assembly,_chromosome:_4	AUGUSTUS	CDS	149733316	149736588	0.8	-	0	ID=g26847.t1.CDS1;Parent=g26847.t1;
OX465277.1_Tachina_grossa_genome_assembly,_chromosome:_4	AUGUSTUS	exon	149733316	149736588	.	-	.	ID=g26847.t1.exon1;Parent=g26847.t1;
OX465277.1_Tachina_grossa_genome_assembly,_chromosome:_4	AUGUSTUS	start_codon	149736586	149736588	.	-	0	ID=g26847.t1.start1;Parent=g26847.t1;
OX465277.1_Tachina_grossa_genome_assembly,_chromosome:_4	AUGUSTUS	gene	149758122	149777215	.	+	.	ID=g26848;
OX465277.1_Tachina_grossa_genome_assembly,_chromosome:_4	AUGUSTUS	mRNA	149758122	149777215	1	+	.	ID=g26848.t1;Parent=g26848;
OX465277.1_Tachina_grossa_genome_assembly,_chromosome:_4	AUGUSTUS	start_codon	149758122	149758124	.	+	0	ID=g26848.t1.start1;Parent=g26848.t1;
OX465277.1_Tachina_grossa_genome_assembly,_chromosome:_4	AUGUSTUS	CDS	149758122	149758139	1	+	0	ID=g26848.t1.CDS1;Parent=g26848.t1;
OX465277.1_Tachina_grossa_genome_assembly,_chromosome:_4	AUGUSTUS	exon	149758122	149758139	.	+	.	ID=g26848.t1.exon1;Parent=g26848.t1;
OX465277.1_Tachina_grossa_genome_assembly,_chromosome:_4	AUGUSTUS	intron	149758140	149774403	1	+	.	ID=g26848.t1.intron1;Parent=g26848.t1;
OX465277.1_Tachina_grossa_genome_assembly,_chromosome:_4	AUGUSTUS	CDS	149774404	149774477	1	+	0	ID=g26848.t1.CDS2;Parent=g26848.t1;
OX465277.1_Tachina_grossa_genome_assembly,_chromosome:_4	AUGUSTUS	exon	149774404	149774477	.	+	.	ID=g26848.t1.exon2;Parent=g26848.t1;
OX465277.1_Tachina_grossa_genome_assembly,_chromosome:_4	AUGUSTUS	intron	149774478	149774553	1	+	.	ID=g26848.t1.intron2;Parent=g26848.t1;
OX465277.1_Tachina_grossa_genome_assembly,_chromosome:_4	AUGUSTUS	CDS	149774554	149774914	1	+	1	ID=g26848.t1.CDS3;Parent=g26848.t1;
OX465277.1_Tachina_grossa_genome_assembly,_chromosome:_4	AUGUSTUS	exon	149774554	149774914	.	+	.	ID=g26848.t1.exon3;Parent=g26848.t1;
OX465277.1_Tachina_grossa_genome_assembly,_chromosome:_4	AUGUSTUS	intron	149774915	149774982	1	+	.	ID=g26848.t1.intron3;Parent=g26848.t1;
OX465277.1_Tachina_grossa_genome_assembly,_chromosome:_4	AUGUSTUS	CDS	149774983	149775339	1	+	0	ID=g26848.t1.CDS4;Parent=g26848.t1;
OX465277.1_Tachina_grossa_genome_assembly,_chromosome:_4	AUGUSTUS	exon	149774983	149775339	.	+	.	ID=g26848.t1.exon4;Parent=g26848.t1;
OX465277.1_Tachina_grossa_genome_assembly,_chromosome:_4	AUGUSTUS	intron	149775340	149775397	1	+	.	ID=g26848.t1.intron4;Parent=g26848.t1;
OX465277.1_Tachina_grossa_genome_assembly,_chromosome:_4	AUGUSTUS	CDS	149775398	149775492	1	+	0	ID=g26848.t1.CDS5;Parent=g26848.t1;
OX465277.1_Tachina_grossa_genome_assembly,_chromosome:_4	AUGUSTUS	exon	149775398	149775492	.	+	.	ID=g26848.t1.exon5;Parent=g26848.t1;
OX465277.1_Tachina_grossa_genome_assembly,_chromosome:_4	AUGUSTUS	intron	149775493	149775560	1	+	.	ID=g26848.t1.intron5;Parent=g26848.t1;
OX465277.1_Tachina_grossa_genome_assembly,_chromosome:_4	AUGUSTUS	CDS	149775561	149775733	1	+	1	ID=g26848.t1.CDS6;Parent=g26848.t1;
OX465277.1_Tachina_grossa_genome_assembly,_chromosome:_4	AUGUSTUS	exon	149775561	149775733	.	+	.	ID=g26848.t1.exon6;Parent=g26848.t1;
OX465277.1_Tachina_grossa_genome_assembly,_chromosome:_4	AUGUSTUS	intron	149775734	149776940	1	+	.	ID=g26848.t1.intron6;Parent=g26848.t1;
OX465277.1_Tachina_grossa_genome_assembly,_chromosome:_4	AUGUSTUS	CDS	149776941	149777215	1	+	2	ID=g26848.t1.CDS7;Parent=g26848.t1;
OX465277.1_Tachina_grossa_genome_assembly,_chromosome:_4	AUGUSTUS	exon	149776941	149777215	.	+	.	ID=g26848.t1.exon7;Parent=g26848.t1;
OX465277.1_Tachina_grossa_genome_assembly,_chromosome:_4	AUGUSTUS	stop_codon	149777213	149777215	.	+	0	ID=g26848.t1.stop1;Parent=g26848.t1;
OX465277.1_Tachina_grossa_genome_assembly,_chromosome:_4	AUGUSTUS	gene	149809437	149815246	.	+	.	ID=g26849;
OX465277.1_Tachina_grossa_genome_assembly,_chromosome:_4	AUGUSTUS	mRNA	149809437	149815246	1	+	.	ID=g26849.t1;Parent=g26849;
OX465277.1_Tachina_grossa_genome_assembly,_chromosome:_4	AUGUSTUS	start_codon	149809437	149809439	.	+	0	ID=g26849.t1.start1;Parent=g26849.t1;
OX465277.1_Tachina_grossa_genome_assembly,_chromosome:_4	AUGUSTUS	CDS	149809437	149809567	1	+	0	ID=g26849.t1.CDS1;Parent=g26849.t1;
OX465277.1_Tachina_grossa_genome_assembly,_chromosome:_4	AUGUSTUS	exon	149809437	149809567	.	+	.	ID=g26849.t1.exon1;Parent=g26849.t1;
OX465277.1_Tachina_grossa_genome_assembly,_chromosome:_4	AUGUSTUS	intron	149809568	149809640	1	+	.	ID=g26849.t1.intron1;Parent=g26849.t1;
OX465277.1_Tachina_grossa_genome_assembly,_chromosome:_4	AUGUSTUS	CDS	149809641	149810001	1	+	1	ID=g26849.t1.CDS2;Parent=g26849.t1;
OX465277.1_Tachina_grossa_genome_assembly,_chromosome:_4	AUGUSTUS	exon	149809641	149810001	.	+	.	ID=g26849.t1.exon2;Parent=g26849.t1;
OX465277.1_Tachina_grossa_genome_assembly,_chromosome:_4	AUGUSTUS	intron	149810002	149810573	1	+	.	ID=g26849.t1.intron2;Parent=g26849.t1;
OX465277.1_Tachina_grossa_genome_assembly,_chromosome:_4	AUGUSTUS	CDS	149810574	149811031	1	+	0	ID=g26849.t1.CDS3;Parent=g26849.t1;
OX465277.1_Tachina_grossa_genome_assembly,_chromosome:_4	AUGUSTUS	exon	149810574	149811031	.	+	.	ID=g26849.t1.exon3;Parent=g26849.t1;
OX465277.1_Tachina_grossa_genome_assembly,_chromosome:_4	AUGUSTUS	intron	149811032	149814769	1	+	.	ID=g26849.t1.intron3;Parent=g26849.t1;
OX465277.1_Tachina_grossa_genome_assembly,_chromosome:_4	AUGUSTUS	CDS	149814770	149814945	1	+	1	ID=g26849.t1.CDS4;Parent=g26849.t1;
OX465277.1_Tachina_grossa_genome_assembly,_chromosome:_4	AUGUSTUS	exon	149814770	149814945	.	+	.	ID=g26849.t1.exon4;Parent=g26849.t1;
OX465277.1_Tachina_grossa_genome_assembly,_chromosome:_4	AUGUSTUS	intron	149814946	149815004	1	+	.	ID=g26849.t1.intron4;Parent=g26849.t1;
OX465277.1_Tachina_grossa_genome_assembly,_chromosome:_4	AUGUSTUS	CDS	149815005	149815246	1	+	2	ID=g26849.t1.CDS5;Parent=g26849.t1;
OX465277.1_Tachina_grossa_genome_assembly,_chromosome:_4	AUGUSTUS	exon	149815005	149815246	.	+	.	ID=g26849.t1.exon5;Parent=g26849.t1;
OX465277.1_Tachina_grossa_genome_assembly,_chromosome:_4	AUGUSTUS	stop_codon	149815244	149815246	.	+	0	ID=g26849.t1.stop1;Parent=g26849.t1;
OX465277.1_Tachina_grossa_genome_assembly,_chromosome:_4	AUGUSTUS	gene	149816534	149817772	.	-	.	ID=g26850;
OX465277.1_Tachina_grossa_genome_assembly,_chromosome:_4	AUGUSTUS	mRNA	149816534	149817772	1	-	.	ID=g26850.t1;Parent=g26850;
OX465277.1_Tachina_grossa_genome_assembly,_chromosome:_4	AUGUSTUS	stop_codon	149816534	149816536	.	-	0	ID=g26850.t1.stop1;Parent=g26850.t1;
OX465277.1_Tachina_grossa_genome_assembly,_chromosome:_4	AUGUSTUS	CDS	149816534	149816934	1	-	2	ID=g26850.t1.CDS1;Parent=g26850.t1;
OX465277.1_Tachina_grossa_genome_assembly,_chromosome:_4	AUGUSTUS	exon	149816534	149816934	.	-	.	ID=g26850.t1.exon1;Parent=g26850.t1;
OX465277.1_Tachina_grossa_genome_assembly,_chromosome:_4	AUGUSTUS	intron	149816935	149817390	1	-	.	ID=g26850.t1.intron1;Parent=g26850.t1;
OX465277.1_Tachina_grossa_genome_assembly,_chromosome:_4	AUGUSTUS	CDS	149817391	149817772	1	-	0	ID=g26850.t1.CDS2;Parent=g26850.t1;
OX465277.1_Tachina_grossa_genome_assembly,_chromosome:_4	AUGUSTUS	exon	149817391	149817772	.	-	.	ID=g26850.t1.exon2;Parent=g26850.t1;
OX465277.1_Tachina_grossa_genome_assembly,_chromosome:_4	AUGUSTUS	start_codon	149817770	149817772	.	-	0	ID=g26850.t1.start1;Parent=g26850.t1;
OX465277.1_Tachina_grossa_genome_assembly,_chromosome:_4	AUGUSTUS	mRNA	149816534	149817772	1	-	.	ID=g26850.t2;Parent=g26850;
OX465277.1_Tachina_grossa_genome_assembly,_chromosome:_4	AUGUSTUS	stop_codon	149816534	149816536	.	-	0	ID=g26850.t2.stop1;Parent=g26850.t2;
OX465277.1_Tachina_grossa_genome_assembly,_chromosome:_4	AUGUSTUS	CDS	149816534	149816931	1	-	2	ID=g26850.t2.CDS1;Parent=g26850.t2;
OX465277.1_Tachina_grossa_genome_assembly,_chromosome:_4	AUGUSTUS	exon	149816534	149816931	.	-	.	ID=g26850.t2.exon1;Parent=g26850.t2;
OX465277.1_Tachina_grossa_genome_assembly,_chromosome:_4	AUGUSTUS	intron	149816932	149817390	1	-	.	ID=g26850.t2.intron1;Parent=g26850.t2;
OX465277.1_Tachina_grossa_genome_assembly,_chromosome:_4	AUGUSTUS	CDS	149817391	149817772	1	-	0	ID=g26850.t2.CDS2;Parent=g26850.t2;
OX465277.1_Tachina_grossa_genome_assembly,_chromosome:_4	AUGUSTUS	exon	149817391	149817772	.	-	.	ID=g26850.t2.exon2;Parent=g26850.t2;
OX465277.1_Tachina_grossa_genome_assembly,_chromosome:_4	AUGUSTUS	start_codon	149817770	149817772	.	-	0	ID=g26850.t2.start1;Parent=g26850.t2;
OX465277.1_Tachina_grossa_genome_assembly,_chromosome:_4	AUGUSTUS	gene	149825415	149828657	.	-	.	ID=g26851;
OX465277.1_Tachina_grossa_genome_assembly,_chromosome:_4	AUGUSTUS	mRNA	149825415	149828657	0.51	-	.	ID=g26851.t1;Parent=g26851;
OX465277.1_Tachina_grossa_genome_assembly,_chromosome:_4	AUGUSTUS	stop_codon	149825415	149825417	.	-	0	ID=g26851.t1.stop1;Parent=g26851.t1;
OX465277.1_Tachina_grossa_genome_assembly,_chromosome:_4	AUGUSTUS	CDS	149825415	149825446	0.96	-	2	ID=g26851.t1.CDS1;Parent=g26851.t1;
OX465277.1_Tachina_grossa_genome_assembly,_chromosome:_4	AUGUSTUS	exon	149825415	149825446	.	-	.	ID=g26851.t1.exon1;Parent=g26851.t1;
OX465277.1_Tachina_grossa_genome_assembly,_chromosome:_4	AUGUSTUS	intron	149825447	149826892	0.88	-	.	ID=g26851.t1.intron1;Parent=g26851.t1;
OX465277.1_Tachina_grossa_genome_assembly,_chromosome:_4	AUGUSTUS	CDS	149826893	149827294	0.76	-	2	ID=g26851.t1.CDS2;Parent=g26851.t1;
OX465277.1_Tachina_grossa_genome_assembly,_chromosome:_4	AUGUSTUS	exon	149826893	149827294	.	-	.	ID=g26851.t1.exon2;Parent=g26851.t1;
OX465277.1_Tachina_grossa_genome_assembly,_chromosome:_4	AUGUSTUS	intron	149827295	149828461	0.57	-	.	ID=g26851.t1.intron2;Parent=g26851.t1;
OX465277.1_Tachina_grossa_genome_assembly,_chromosome:_4	AUGUSTUS	CDS	149828462	149828657	0.7	-	0	ID=g26851.t1.CDS3;Parent=g26851.t1;
OX465277.1_Tachina_grossa_genome_assembly,_chromosome:_4	AUGUSTUS	exon	149828462	149828657	.	-	.	ID=g26851.t1.exon3;Parent=g26851.t1;
OX465277.1_Tachina_grossa_genome_assembly,_chromosome:_4	AUGUSTUS	start_codon	149828655	149828657	.	-	0	ID=g26851.t1.start1;Parent=g26851.t1;
OX465277.1_Tachina_grossa_genome_assembly,_chromosome:_4	AUGUSTUS	gene	149828981	149829329	.	-	.	ID=g26852;
OX465277.1_Tachina_grossa_genome_assembly,_chromosome:_4	AUGUSTUS	mRNA	149828981	149829329	0.58	-	.	ID=g26852.t1;Parent=g26852;
OX465277.1_Tachina_grossa_genome_assembly,_chromosome:_4	AUGUSTUS	stop_codon	149828981	149828983	.	-	0	ID=g26852.t1.stop1;Parent=g26852.t1;
OX465277.1_Tachina_grossa_genome_assembly,_chromosome:_4	AUGUSTUS	CDS	149828981	149829001	0.82	-	0	ID=g26852.t1.CDS1;Parent=g26852.t1;
OX465277.1_Tachina_grossa_genome_assembly,_chromosome:_4	AUGUSTUS	exon	149828981	149829001	.	-	.	ID=g26852.t1.exon1;Parent=g26852.t1;
OX465277.1_Tachina_grossa_genome_assembly,_chromosome:_4	AUGUSTUS	intron	149829002	149829068	0.81	-	.	ID=g26852.t1.intron1;Parent=g26852.t1;
OX465277.1_Tachina_grossa_genome_assembly,_chromosome:_4	AUGUSTUS	CDS	149829069	149829329	0.62	-	0	ID=g26852.t1.CDS2;Parent=g26852.t1;
OX465277.1_Tachina_grossa_genome_assembly,_chromosome:_4	AUGUSTUS	exon	149829069	149829329	.	-	.	ID=g26852.t1.exon2;Parent=g26852.t1;
OX465277.1_Tachina_grossa_genome_assembly,_chromosome:_4	AUGUSTUS	start_codon	149829327	149829329	.	-	0	ID=g26852.t1.start1;Parent=g26852.t1;
OX465277.1_Tachina_grossa_genome_assembly,_chromosome:_4	AUGUSTUS	gene	149836427	149836900	.	+	.	ID=g26853;
OX465277.1_Tachina_grossa_genome_assembly,_chromosome:_4	AUGUSTUS	mRNA	149836427	149836900	1	+	.	ID=g26853.t1;Parent=g26853;
OX465277.1_Tachina_grossa_genome_assembly,_chromosome:_4	AUGUSTUS	start_codon	149836427	149836429	.	+	0	ID=g26853.t1.start1;Parent=g26853.t1;
OX465277.1_Tachina_grossa_genome_assembly,_chromosome:_4	AUGUSTUS	CDS	149836427	149836900	1	+	0	ID=g26853.t1.CDS1;Parent=g26853.t1;
OX465277.1_Tachina_grossa_genome_assembly,_chromosome:_4	AUGUSTUS	exon	149836427	149836900	.	+	.	ID=g26853.t1.exon1;Parent=g26853.t1;
OX465277.1_Tachina_grossa_genome_assembly,_chromosome:_4	AUGUSTUS	stop_codon	149836898	149836900	.	+	0	ID=g26853.t1.stop1;Parent=g26853.t1;
OX465277.1_Tachina_grossa_genome_assembly,_chromosome:_4	AUGUSTUS	mRNA	149836427	149836877	0.54	+	.	ID=g26853.t2;Parent=g26853;
OX465277.1_Tachina_grossa_genome_assembly,_chromosome:_4	AUGUSTUS	start_codon	149836427	149836429	.	+	0	ID=g26853.t2.start1;Parent=g26853.t2;
OX465277.1_Tachina_grossa_genome_assembly,_chromosome:_4	AUGUSTUS	CDS	149836427	149836802	0.65	+	0	ID=g26853.t2.CDS1;Parent=g26853.t2;
OX465277.1_Tachina_grossa_genome_assembly,_chromosome:_4	AUGUSTUS	exon	149836427	149836802	.	+	.	ID=g26853.t2.exon1;Parent=g26853.t2;
OX465277.1_Tachina_grossa_genome_assembly,_chromosome:_4	AUGUSTUS	intron	149836803	149836860	0.54	+	.	ID=g26853.t2.intron1;Parent=g26853.t2;
OX465277.1_Tachina_grossa_genome_assembly,_chromosome:_4	AUGUSTUS	CDS	149836861	149836877	0.54	+	2	ID=g26853.t2.CDS2;Parent=g26853.t2;
OX465277.1_Tachina_grossa_genome_assembly,_chromosome:_4	AUGUSTUS	exon	149836861	149836877	.	+	.	ID=g26853.t2.exon2;Parent=g26853.t2;
OX465277.1_Tachina_grossa_genome_assembly,_chromosome:_4	AUGUSTUS	stop_codon	149836875	149836877	.	+	0	ID=g26853.t2.stop1;Parent=g26853.t2;
OX465277.1_Tachina_grossa_genome_assembly,_chromosome:_4	AUGUSTUS	gene	149974406	149989793	.	+	.	ID=g26854;
OX465277.1_Tachina_grossa_genome_assembly,_chromosome:_4	AUGUSTUS	mRNA	149974406	149989793	1	+	.	ID=g26854.t1;Parent=g26854;
OX465277.1_Tachina_grossa_genome_assembly,_chromosome:_4	AUGUSTUS	start_codon	149974406	149974408	.	+	0	ID=g26854.t1.start1;Parent=g26854.t1;
OX465277.1_Tachina_grossa_genome_assembly,_chromosome:_4	AUGUSTUS	CDS	149974406	149974585	1	+	0	ID=g26854.t1.CDS1;Parent=g26854.t1;
OX465277.1_Tachina_grossa_genome_assembly,_chromosome:_4	AUGUSTUS	exon	149974406	149974585	.	+	.	ID=g26854.t1.exon1;Parent=g26854.t1;
OX465277.1_Tachina_grossa_genome_assembly,_chromosome:_4	AUGUSTUS	intron	149974586	149980568	1	+	.	ID=g26854.t1.intron1;Parent=g26854.t1;
OX465277.1_Tachina_grossa_genome_assembly,_chromosome:_4	AUGUSTUS	CDS	149980569	149982068	1	+	0	ID=g26854.t1.CDS2;Parent=g26854.t1;
OX465277.1_Tachina_grossa_genome_assembly,_chromosome:_4	AUGUSTUS	exon	149980569	149982068	.	+	.	ID=g26854.t1.exon2;Parent=g26854.t1;
OX465277.1_Tachina_grossa_genome_assembly,_chromosome:_4	AUGUSTUS	intron	149982069	149982131	1	+	.	ID=g26854.t1.intron2;Parent=g26854.t1;
OX465277.1_Tachina_grossa_genome_assembly,_chromosome:_4	AUGUSTUS	CDS	149982132	149982338	1	+	0	ID=g26854.t1.CDS3;Parent=g26854.t1;
OX465277.1_Tachina_grossa_genome_assembly,_chromosome:_4	AUGUSTUS	exon	149982132	149982338	.	+	.	ID=g26854.t1.exon3;Parent=g26854.t1;
OX465277.1_Tachina_grossa_genome_assembly,_chromosome:_4	AUGUSTUS	intron	149982339	149982411	1	+	.	ID=g26854.t1.intron3;Parent=g26854.t1;
OX465277.1_Tachina_grossa_genome_assembly,_chromosome:_4	AUGUSTUS	CDS	149982412	149982944	1	+	0	ID=g26854.t1.CDS4;Parent=g26854.t1;
OX465277.1_Tachina_grossa_genome_assembly,_chromosome:_4	AUGUSTUS	exon	149982412	149982944	.	+	.	ID=g26854.t1.exon4;Parent=g26854.t1;
OX465277.1_Tachina_grossa_genome_assembly,_chromosome:_4	AUGUSTUS	intron	149982945	149983005	1	+	.	ID=g26854.t1.intron4;Parent=g26854.t1;
OX465277.1_Tachina_grossa_genome_assembly,_chromosome:_4	AUGUSTUS	CDS	149983006	149983248	1	+	1	ID=g26854.t1.CDS5;Parent=g26854.t1;
OX465277.1_Tachina_grossa_genome_assembly,_chromosome:_4	AUGUSTUS	exon	149983006	149983248	.	+	.	ID=g26854.t1.exon5;Parent=g26854.t1;
OX465277.1_Tachina_grossa_genome_assembly,_chromosome:_4	AUGUSTUS	intron	149983249	149984297	1	+	.	ID=g26854.t1.intron5;Parent=g26854.t1;
OX465277.1_Tachina_grossa_genome_assembly,_chromosome:_4	AUGUSTUS	CDS	149984298	149984917	1	+	1	ID=g26854.t1.CDS6;Parent=g26854.t1;
OX465277.1_Tachina_grossa_genome_assembly,_chromosome:_4	AUGUSTUS	exon	149984298	149984917	.	+	.	ID=g26854.t1.exon6;Parent=g26854.t1;
OX465277.1_Tachina_grossa_genome_assembly,_chromosome:_4	AUGUSTUS	intron	149984918	149984985	1	+	.	ID=g26854.t1.intron6;Parent=g26854.t1;
OX465277.1_Tachina_grossa_genome_assembly,_chromosome:_4	AUGUSTUS	CDS	149984986	149985475	1	+	2	ID=g26854.t1.CDS7;Parent=g26854.t1;
OX465277.1_Tachina_grossa_genome_assembly,_chromosome:_4	AUGUSTUS	exon	149984986	149985475	.	+	.	ID=g26854.t1.exon7;Parent=g26854.t1;
OX465277.1_Tachina_grossa_genome_assembly,_chromosome:_4	AUGUSTUS	intron	149985476	149989204	1	+	.	ID=g26854.t1.intron7;Parent=g26854.t1;
OX465277.1_Tachina_grossa_genome_assembly,_chromosome:_4	AUGUSTUS	CDS	149989205	149989793	1	+	1	ID=g26854.t1.CDS8;Parent=g26854.t1;
OX465277.1_Tachina_grossa_genome_assembly,_chromosome:_4	AUGUSTUS	exon	149989205	149989793	.	+	.	ID=g26854.t1.exon8;Parent=g26854.t1;
OX465277.1_Tachina_grossa_genome_assembly,_chromosome:_4	AUGUSTUS	stop_codon	149989791	149989793	.	+	0	ID=g26854.t1.stop1;Parent=g26854.t1;
OX465277.1_Tachina_grossa_genome_assembly,_chromosome:_4	AUGUSTUS	mRNA	149974406	149989793	1	+	.	ID=g26854.t2;Parent=g26854;
OX465277.1_Tachina_grossa_genome_assembly,_chromosome:_4	AUGUSTUS	start_codon	149974406	149974408	.	+	0	ID=g26854.t2.start1;Parent=g26854.t2;
OX465277.1_Tachina_grossa_genome_assembly,_chromosome:_4	AUGUSTUS	CDS	149974406	149974585	1	+	0	ID=g26854.t2.CDS1;Parent=g26854.t2;
OX465277.1_Tachina_grossa_genome_assembly,_chromosome:_4	AUGUSTUS	exon	149974406	149974585	.	+	.	ID=g26854.t2.exon1;Parent=g26854.t2;
OX465277.1_Tachina_grossa_genome_assembly,_chromosome:_4	AUGUSTUS	intron	149974586	149980568	1	+	.	ID=g26854.t2.intron1;Parent=g26854.t2;
OX465277.1_Tachina_grossa_genome_assembly,_chromosome:_4	AUGUSTUS	CDS	149980569	149982068	1	+	0	ID=g26854.t2.CDS2;Parent=g26854.t2;
OX465277.1_Tachina_grossa_genome_assembly,_chromosome:_4	AUGUSTUS	exon	149980569	149982068	.	+	.	ID=g26854.t2.exon2;Parent=g26854.t2;
OX465277.1_Tachina_grossa_genome_assembly,_chromosome:_4	AUGUSTUS	intron	149982069	149982131	1	+	.	ID=g26854.t2.intron2;Parent=g26854.t2;
OX465277.1_Tachina_grossa_genome_assembly,_chromosome:_4	AUGUSTUS	CDS	149982132	149982338	1	+	0	ID=g26854.t2.CDS3;Parent=g26854.t2;
OX465277.1_Tachina_grossa_genome_assembly,_chromosome:_4	AUGUSTUS	exon	149982132	149982338	.	+	.	ID=g26854.t2.exon3;Parent=g26854.t2;
OX465277.1_Tachina_grossa_genome_assembly,_chromosome:_4	AUGUSTUS	intron	149982339	149982411	1	+	.	ID=g26854.t2.intron3;Parent=g26854.t2;
OX465277.1_Tachina_grossa_genome_assembly,_chromosome:_4	AUGUSTUS	CDS	149982412	149982944	1	+	0	ID=g26854.t2.CDS4;Parent=g26854.t2;
OX465277.1_Tachina_grossa_genome_assembly,_chromosome:_4	AUGUSTUS	exon	149982412	149982944	.	+	.	ID=g26854.t2.exon4;Parent=g26854.t2;
OX465277.1_Tachina_grossa_genome_assembly,_chromosome:_4	AUGUSTUS	intron	149982945	149983005	1	+	.	ID=g26854.t2.intron4;Parent=g26854.t2;
OX465277.1_Tachina_grossa_genome_assembly,_chromosome:_4	AUGUSTUS	CDS	149983006	149983248	1	+	1	ID=g26854.t2.CDS5;Parent=g26854.t2;
OX465277.1_Tachina_grossa_genome_assembly,_chromosome:_4	AUGUSTUS	exon	149983006	149983248	.	+	.	ID=g26854.t2.exon5;Parent=g26854.t2;
OX465277.1_Tachina_grossa_genome_assembly,_chromosome:_4	AUGUSTUS	intron	149983249	149984297	1	+	.	ID=g26854.t2.intron5;Parent=g26854.t2;
OX465277.1_Tachina_grossa_genome_assembly,_chromosome:_4	AUGUSTUS	CDS	149984298	149984917	1	+	1	ID=g26854.t2.CDS6;Parent=g26854.t2;
OX465277.1_Tachina_grossa_genome_assembly,_chromosome:_4	AUGUSTUS	exon	149984298	149984917	.	+	.	ID=g26854.t2.exon6;Parent=g26854.t2;
OX465277.1_Tachina_grossa_genome_assembly,_chromosome:_4	AUGUSTUS	intron	149984918	149984985	1	+	.	ID=g26854.t2.intron6;Parent=g26854.t2;
OX465277.1_Tachina_grossa_genome_assembly,_chromosome:_4	AUGUSTUS	CDS	149984986	149985475	1	+	2	ID=g26854.t2.CDS7;Parent=g26854.t2;
OX465277.1_Tachina_grossa_genome_assembly,_chromosome:_4	AUGUSTUS	exon	149984986	149985475	.	+	.	ID=g26854.t2.exon7;Parent=g26854.t2;
OX465277.1_Tachina_grossa_genome_assembly,_chromosome:_4	AUGUSTUS	intron	149985476	149985854	1	+	.	ID=g26854.t2.intron7;Parent=g26854.t2;
OX465277.1_Tachina_grossa_genome_assembly,_chromosome:_4	AUGUSTUS	CDS	149985855	149985953	1	+	1	ID=g26854.t2.CDS8;Parent=g26854.t2;
OX465277.1_Tachina_grossa_genome_assembly,_chromosome:_4	AUGUSTUS	exon	149985855	149985953	.	+	.	ID=g26854.t2.exon8;Parent=g26854.t2;
OX465277.1_Tachina_grossa_genome_assembly,_chromosome:_4	AUGUSTUS	intron	149985954	149989204	1	+	.	ID=g26854.t2.intron8;Parent=g26854.t2;
OX465277.1_Tachina_grossa_genome_assembly,_chromosome:_4	AUGUSTUS	CDS	149989205	149989793	1	+	1	ID=g26854.t2.CDS9;Parent=g26854.t2;
OX465277.1_Tachina_grossa_genome_assembly,_chromosome:_4	AUGUSTUS	exon	149989205	149989793	.	+	.	ID=g26854.t2.exon9;Parent=g26854.t2;
OX465277.1_Tachina_grossa_genome_assembly,_chromosome:_4	AUGUSTUS	stop_codon	149989791	149989793	.	+	0	ID=g26854.t2.stop1;Parent=g26854.t2;
OX465277.1_Tachina_grossa_genome_assembly,_chromosome:_4	AUGUSTUS	gene	149996981	149999708	.	-	.	ID=g26855;
OX465277.1_Tachina_grossa_genome_assembly,_chromosome:_4	AUGUSTUS	mRNA	149996981	149999708	1	-	.	ID=g26855.t1;Parent=g26855;
OX465277.1_Tachina_grossa_genome_assembly,_chromosome:_4	AUGUSTUS	stop_codon	149996981	149996983	.	-	0	ID=g26855.t1.stop1;Parent=g26855.t1;
OX465277.1_Tachina_grossa_genome_assembly,_chromosome:_4	AUGUSTUS	CDS	149996981	149997122	1	-	1	ID=g26855.t1.CDS1;Parent=g26855.t1;
OX465277.1_Tachina_grossa_genome_assembly,_chromosome:_4	AUGUSTUS	exon	149996981	149997122	.	-	.	ID=g26855.t1.exon1;Parent=g26855.t1;
OX465277.1_Tachina_grossa_genome_assembly,_chromosome:_4	AUGUSTUS	intron	149997123	149997196	1	-	.	ID=g26855.t1.intron1;Parent=g26855.t1;
OX465277.1_Tachina_grossa_genome_assembly,_chromosome:_4	AUGUSTUS	CDS	149997197	149997537	1	-	0	ID=g26855.t1.CDS2;Parent=g26855.t1;
OX465277.1_Tachina_grossa_genome_assembly,_chromosome:_4	AUGUSTUS	exon	149997197	149997537	.	-	.	ID=g26855.t1.exon2;Parent=g26855.t1;
OX465277.1_Tachina_grossa_genome_assembly,_chromosome:_4	AUGUSTUS	intron	149997538	149998720	1	-	.	ID=g26855.t1.intron2;Parent=g26855.t1;
OX465277.1_Tachina_grossa_genome_assembly,_chromosome:_4	AUGUSTUS	CDS	149998721	149999109	1	-	2	ID=g26855.t1.CDS3;Parent=g26855.t1;
OX465277.1_Tachina_grossa_genome_assembly,_chromosome:_4	AUGUSTUS	exon	149998721	149999109	.	-	.	ID=g26855.t1.exon3;Parent=g26855.t1;
OX465277.1_Tachina_grossa_genome_assembly,_chromosome:_4	AUGUSTUS	intron	149999110	149999179	1	-	.	ID=g26855.t1.intron3;Parent=g26855.t1;
OX465277.1_Tachina_grossa_genome_assembly,_chromosome:_4	AUGUSTUS	CDS	149999180	149999577	1	-	1	ID=g26855.t1.CDS4;Parent=g26855.t1;
OX465277.1_Tachina_grossa_genome_assembly,_chromosome:_4	AUGUSTUS	exon	149999180	149999577	.	-	.	ID=g26855.t1.exon4;Parent=g26855.t1;
OX465277.1_Tachina_grossa_genome_assembly,_chromosome:_4	AUGUSTUS	intron	149999578	149999643	1	-	.	ID=g26855.t1.intron4;Parent=g26855.t1;
OX465277.1_Tachina_grossa_genome_assembly,_chromosome:_4	AUGUSTUS	CDS	149999644	149999708	1	-	0	ID=g26855.t1.CDS5;Parent=g26855.t1;
OX465277.1_Tachina_grossa_genome_assembly,_chromosome:_4	AUGUSTUS	exon	149999644	149999708	.	-	.	ID=g26855.t1.exon5;Parent=g26855.t1;
OX465277.1_Tachina_grossa_genome_assembly,_chromosome:_4	AUGUSTUS	start_codon	149999706	149999708	.	-	0	ID=g26855.t1.start1;Parent=g26855.t1;
OX465277.1_Tachina_grossa_genome_assembly,_chromosome:_4	AUGUSTUS	gene	150036439	150041049	.	+	.	ID=g26856;
OX465277.1_Tachina_grossa_genome_assembly,_chromosome:_4	AUGUSTUS	mRNA	150036439	150041049	1	+	.	ID=g26856.t1;Parent=g26856;
OX465277.1_Tachina_grossa_genome_assembly,_chromosome:_4	AUGUSTUS	start_codon	150036439	150036441	.	+	0	ID=g26856.t1.start1;Parent=g26856.t1;
OX465277.1_Tachina_grossa_genome_assembly,_chromosome:_4	AUGUSTUS	CDS	150036439	150036594	1	+	0	ID=g26856.t1.CDS1;Parent=g26856.t1;
OX465277.1_Tachina_grossa_genome_assembly,_chromosome:_4	AUGUSTUS	exon	150036439	150036594	.	+	.	ID=g26856.t1.exon1;Parent=g26856.t1;
OX465277.1_Tachina_grossa_genome_assembly,_chromosome:_4	AUGUSTUS	intron	150036595	150036654	1	+	.	ID=g26856.t1.intron1;Parent=g26856.t1;
OX465277.1_Tachina_grossa_genome_assembly,_chromosome:_4	AUGUSTUS	CDS	150036655	150036806	1	+	0	ID=g26856.t1.CDS2;Parent=g26856.t1;
OX465277.1_Tachina_grossa_genome_assembly,_chromosome:_4	AUGUSTUS	exon	150036655	150036806	.	+	.	ID=g26856.t1.exon2;Parent=g26856.t1;
OX465277.1_Tachina_grossa_genome_assembly,_chromosome:_4	AUGUSTUS	intron	150036807	150036874	1	+	.	ID=g26856.t1.intron2;Parent=g26856.t1;
OX465277.1_Tachina_grossa_genome_assembly,_chromosome:_4	AUGUSTUS	CDS	150036875	150037288	1	+	1	ID=g26856.t1.CDS3;Parent=g26856.t1;
OX465277.1_Tachina_grossa_genome_assembly,_chromosome:_4	AUGUSTUS	exon	150036875	150037288	.	+	.	ID=g26856.t1.exon3;Parent=g26856.t1;
OX465277.1_Tachina_grossa_genome_assembly,_chromosome:_4	AUGUSTUS	intron	150037289	150040064	1	+	.	ID=g26856.t1.intron3;Parent=g26856.t1;
OX465277.1_Tachina_grossa_genome_assembly,_chromosome:_4	AUGUSTUS	CDS	150040065	150040402	1	+	1	ID=g26856.t1.CDS4;Parent=g26856.t1;
OX465277.1_Tachina_grossa_genome_assembly,_chromosome:_4	AUGUSTUS	exon	150040065	150040402	.	+	.	ID=g26856.t1.exon4;Parent=g26856.t1;
OX465277.1_Tachina_grossa_genome_assembly,_chromosome:_4	AUGUSTUS	intron	150040403	150040625	1	+	.	ID=g26856.t1.intron4;Parent=g26856.t1;
OX465277.1_Tachina_grossa_genome_assembly,_chromosome:_4	AUGUSTUS	CDS	150040626	150040831	1	+	2	ID=g26856.t1.CDS5;Parent=g26856.t1;
OX465277.1_Tachina_grossa_genome_assembly,_chromosome:_4	AUGUSTUS	exon	150040626	150040831	.	+	.	ID=g26856.t1.exon5;Parent=g26856.t1;
OX465277.1_Tachina_grossa_genome_assembly,_chromosome:_4	AUGUSTUS	intron	150040832	150040896	1	+	.	ID=g26856.t1.intron5;Parent=g26856.t1;
OX465277.1_Tachina_grossa_genome_assembly,_chromosome:_4	AUGUSTUS	CDS	150040897	150041049	1	+	0	ID=g26856.t1.CDS6;Parent=g26856.t1;
OX465277.1_Tachina_grossa_genome_assembly,_chromosome:_4	AUGUSTUS	exon	150040897	150041049	.	+	.	ID=g26856.t1.exon6;Parent=g26856.t1;
OX465277.1_Tachina_grossa_genome_assembly,_chromosome:_4	AUGUSTUS	stop_codon	150041047	150041049	.	+	0	ID=g26856.t1.stop1;Parent=g26856.t1;
OX465277.1_Tachina_grossa_genome_assembly,_chromosome:_4	AUGUSTUS	gene	150088601	150097300	.	+	.	ID=g26857;
OX465277.1_Tachina_grossa_genome_assembly,_chromosome:_4	AUGUSTUS	mRNA	150088601	150097300	1	+	.	ID=g26857.t1;Parent=g26857;
OX465277.1_Tachina_grossa_genome_assembly,_chromosome:_4	AUGUSTUS	start_codon	150088601	150088603	.	+	0	ID=g26857.t1.start1;Parent=g26857.t1;
OX465277.1_Tachina_grossa_genome_assembly,_chromosome:_4	AUGUSTUS	CDS	150088601	150088864	1	+	0	ID=g26857.t1.CDS1;Parent=g26857.t1;
OX465277.1_Tachina_grossa_genome_assembly,_chromosome:_4	AUGUSTUS	exon	150088601	150088864	.	+	.	ID=g26857.t1.exon1;Parent=g26857.t1;
OX465277.1_Tachina_grossa_genome_assembly,_chromosome:_4	AUGUSTUS	intron	150088865	150088947	1	+	.	ID=g26857.t1.intron1;Parent=g26857.t1;
OX465277.1_Tachina_grossa_genome_assembly,_chromosome:_4	AUGUSTUS	CDS	150088948	150089106	1	+	0	ID=g26857.t1.CDS2;Parent=g26857.t1;
OX465277.1_Tachina_grossa_genome_assembly,_chromosome:_4	AUGUSTUS	exon	150088948	150089106	.	+	.	ID=g26857.t1.exon2;Parent=g26857.t1;
OX465277.1_Tachina_grossa_genome_assembly,_chromosome:_4	AUGUSTUS	intron	150089107	150093656	1	+	.	ID=g26857.t1.intron2;Parent=g26857.t1;
OX465277.1_Tachina_grossa_genome_assembly,_chromosome:_4	AUGUSTUS	CDS	150093657	150093828	1	+	0	ID=g26857.t1.CDS3;Parent=g26857.t1;
OX465277.1_Tachina_grossa_genome_assembly,_chromosome:_4	AUGUSTUS	exon	150093657	150093828	.	+	.	ID=g26857.t1.exon3;Parent=g26857.t1;
OX465277.1_Tachina_grossa_genome_assembly,_chromosome:_4	AUGUSTUS	intron	150093829	150096860	1	+	.	ID=g26857.t1.intron3;Parent=g26857.t1;
OX465277.1_Tachina_grossa_genome_assembly,_chromosome:_4	AUGUSTUS	CDS	150096861	150097007	1	+	2	ID=g26857.t1.CDS4;Parent=g26857.t1;
OX465277.1_Tachina_grossa_genome_assembly,_chromosome:_4	AUGUSTUS	exon	150096861	150097007	.	+	.	ID=g26857.t1.exon4;Parent=g26857.t1;
OX465277.1_Tachina_grossa_genome_assembly,_chromosome:_4	AUGUSTUS	intron	150097008	150097091	1	+	.	ID=g26857.t1.intron4;Parent=g26857.t1;
OX465277.1_Tachina_grossa_genome_assembly,_chromosome:_4	AUGUSTUS	CDS	150097092	150097300	1	+	2	ID=g26857.t1.CDS5;Parent=g26857.t1;
OX465277.1_Tachina_grossa_genome_assembly,_chromosome:_4	AUGUSTUS	exon	150097092	150097300	.	+	.	ID=g26857.t1.exon5;Parent=g26857.t1;
OX465277.1_Tachina_grossa_genome_assembly,_chromosome:_4	AUGUSTUS	stop_codon	150097298	150097300	.	+	0	ID=g26857.t1.stop1;Parent=g26857.t1;
OX465277.1_Tachina_grossa_genome_assembly,_chromosome:_4	AUGUSTUS	gene	150104896	150105894	.	+	.	ID=g26858;
OX465277.1_Tachina_grossa_genome_assembly,_chromosome:_4	AUGUSTUS	mRNA	150104896	150105894	1	+	.	ID=g26858.t1;Parent=g26858;
OX465277.1_Tachina_grossa_genome_assembly,_chromosome:_4	AUGUSTUS	start_codon	150104896	150104898	.	+	0	ID=g26858.t1.start1;Parent=g26858.t1;
OX465277.1_Tachina_grossa_genome_assembly,_chromosome:_4	AUGUSTUS	CDS	150104896	150105894	1	+	0	ID=g26858.t1.CDS1;Parent=g26858.t1;
OX465277.1_Tachina_grossa_genome_assembly,_chromosome:_4	AUGUSTUS	exon	150104896	150105894	.	+	.	ID=g26858.t1.exon1;Parent=g26858.t1;
OX465277.1_Tachina_grossa_genome_assembly,_chromosome:_4	AUGUSTUS	stop_codon	150105892	150105894	.	+	0	ID=g26858.t1.stop1;Parent=g26858.t1;
OX465277.1_Tachina_grossa_genome_assembly,_chromosome:_4	AUGUSTUS	gene	150113524	150116315	.	-	.	ID=g26859;
OX465277.1_Tachina_grossa_genome_assembly,_chromosome:_4	AUGUSTUS	mRNA	150113524	150116315	1	-	.	ID=g26859.t1;Parent=g26859;
OX465277.1_Tachina_grossa_genome_assembly,_chromosome:_4	AUGUSTUS	stop_codon	150113524	150113526	.	-	0	ID=g26859.t1.stop1;Parent=g26859.t1;
OX465277.1_Tachina_grossa_genome_assembly,_chromosome:_4	AUGUSTUS	CDS	150113524	150113700	1	-	0	ID=g26859.t1.CDS1;Parent=g26859.t1;
OX465277.1_Tachina_grossa_genome_assembly,_chromosome:_4	AUGUSTUS	exon	150113524	150113700	.	-	.	ID=g26859.t1.exon1;Parent=g26859.t1;
OX465277.1_Tachina_grossa_genome_assembly,_chromosome:_4	AUGUSTUS	intron	150113701	150116078	1	-	.	ID=g26859.t1.intron1;Parent=g26859.t1;
OX465277.1_Tachina_grossa_genome_assembly,_chromosome:_4	AUGUSTUS	CDS	150116079	150116315	1	-	0	ID=g26859.t1.CDS2;Parent=g26859.t1;
OX465277.1_Tachina_grossa_genome_assembly,_chromosome:_4	AUGUSTUS	exon	150116079	150116315	.	-	.	ID=g26859.t1.exon2;Parent=g26859.t1;
OX465277.1_Tachina_grossa_genome_assembly,_chromosome:_4	AUGUSTUS	start_codon	150116313	150116315	.	-	0	ID=g26859.t1.start1;Parent=g26859.t1;
OX465277.1_Tachina_grossa_genome_assembly,_chromosome:_4	AUGUSTUS	gene	150118613	150119784	.	+	.	ID=g26860;
OX465277.1_Tachina_grossa_genome_assembly,_chromosome:_4	AUGUSTUS	mRNA	150118613	150119784	1	+	.	ID=g26860.t1;Parent=g26860;
OX465277.1_Tachina_grossa_genome_assembly,_chromosome:_4	AUGUSTUS	start_codon	150118613	150118615	.	+	0	ID=g26860.t1.start1;Parent=g26860.t1;
OX465277.1_Tachina_grossa_genome_assembly,_chromosome:_4	AUGUSTUS	CDS	150118613	150118708	1	+	0	ID=g26860.t1.CDS1;Parent=g26860.t1;
OX465277.1_Tachina_grossa_genome_assembly,_chromosome:_4	AUGUSTUS	exon	150118613	150118708	.	+	.	ID=g26860.t1.exon1;Parent=g26860.t1;
OX465277.1_Tachina_grossa_genome_assembly,_chromosome:_4	AUGUSTUS	intron	150118709	150118764	1	+	.	ID=g26860.t1.intron1;Parent=g26860.t1;
OX465277.1_Tachina_grossa_genome_assembly,_chromosome:_4	AUGUSTUS	CDS	150118765	150119303	1	+	0	ID=g26860.t1.CDS2;Parent=g26860.t1;
OX465277.1_Tachina_grossa_genome_assembly,_chromosome:_4	AUGUSTUS	exon	150118765	150119303	.	+	.	ID=g26860.t1.exon2;Parent=g26860.t1;
OX465277.1_Tachina_grossa_genome_assembly,_chromosome:_4	AUGUSTUS	intron	150119304	150119360	1	+	.	ID=g26860.t1.intron2;Parent=g26860.t1;
OX465277.1_Tachina_grossa_genome_assembly,_chromosome:_4	AUGUSTUS	CDS	150119361	150119784	1	+	1	ID=g26860.t1.CDS3;Parent=g26860.t1;
OX465277.1_Tachina_grossa_genome_assembly,_chromosome:_4	AUGUSTUS	exon	150119361	150119784	.	+	.	ID=g26860.t1.exon3;Parent=g26860.t1;
OX465277.1_Tachina_grossa_genome_assembly,_chromosome:_4	AUGUSTUS	stop_codon	150119782	150119784	.	+	0	ID=g26860.t1.stop1;Parent=g26860.t1;
OX465277.1_Tachina_grossa_genome_assembly,_chromosome:_4	AUGUSTUS	gene	150123499	150130417	.	-	.	ID=g26861;
OX465277.1_Tachina_grossa_genome_assembly,_chromosome:_4	AUGUSTUS	mRNA	150123499	150130417	1	-	.	ID=g26861.t1;Parent=g26861;
OX465277.1_Tachina_grossa_genome_assembly,_chromosome:_4	AUGUSTUS	stop_codon	150123499	150123501	.	-	0	ID=g26861.t1.stop1;Parent=g26861.t1;
OX465277.1_Tachina_grossa_genome_assembly,_chromosome:_4	AUGUSTUS	CDS	150123499	150124666	1	-	1	ID=g26861.t1.CDS1;Parent=g26861.t1;
OX465277.1_Tachina_grossa_genome_assembly,_chromosome:_4	AUGUSTUS	exon	150123499	150124666	.	-	.	ID=g26861.t1.exon1;Parent=g26861.t1;
OX465277.1_Tachina_grossa_genome_assembly,_chromosome:_4	AUGUSTUS	intron	150124667	150124751	1	-	.	ID=g26861.t1.intron1;Parent=g26861.t1;
OX465277.1_Tachina_grossa_genome_assembly,_chromosome:_4	AUGUSTUS	CDS	150124752	150124860	1	-	2	ID=g26861.t1.CDS2;Parent=g26861.t1;
OX465277.1_Tachina_grossa_genome_assembly,_chromosome:_4	AUGUSTUS	exon	150124752	150124860	.	-	.	ID=g26861.t1.exon2;Parent=g26861.t1;
OX465277.1_Tachina_grossa_genome_assembly,_chromosome:_4	AUGUSTUS	intron	150124861	150124982	1	-	.	ID=g26861.t1.intron2;Parent=g26861.t1;
OX465277.1_Tachina_grossa_genome_assembly,_chromosome:_4	AUGUSTUS	CDS	150124983	150125406	1	-	0	ID=g26861.t1.CDS3;Parent=g26861.t1;
OX465277.1_Tachina_grossa_genome_assembly,_chromosome:_4	AUGUSTUS	exon	150124983	150125406	.	-	.	ID=g26861.t1.exon3;Parent=g26861.t1;
OX465277.1_Tachina_grossa_genome_assembly,_chromosome:_4	AUGUSTUS	intron	150125407	150125923	1	-	.	ID=g26861.t1.intron3;Parent=g26861.t1;
OX465277.1_Tachina_grossa_genome_assembly,_chromosome:_4	AUGUSTUS	CDS	150125924	150126480	1	-	2	ID=g26861.t1.CDS4;Parent=g26861.t1;
OX465277.1_Tachina_grossa_genome_assembly,_chromosome:_4	AUGUSTUS	exon	150125924	150126480	.	-	.	ID=g26861.t1.exon4;Parent=g26861.t1;
OX465277.1_Tachina_grossa_genome_assembly,_chromosome:_4	AUGUSTUS	intron	150126481	150126543	1	-	.	ID=g26861.t1.intron4;Parent=g26861.t1;
OX465277.1_Tachina_grossa_genome_assembly,_chromosome:_4	AUGUSTUS	CDS	150126544	150126956	1	-	1	ID=g26861.t1.CDS5;Parent=g26861.t1;
OX465277.1_Tachina_grossa_genome_assembly,_chromosome:_4	AUGUSTUS	exon	150126544	150126956	.	-	.	ID=g26861.t1.exon5;Parent=g26861.t1;
OX465277.1_Tachina_grossa_genome_assembly,_chromosome:_4	AUGUSTUS	intron	150126957	150127044	1	-	.	ID=g26861.t1.intron5;Parent=g26861.t1;
OX465277.1_Tachina_grossa_genome_assembly,_chromosome:_4	AUGUSTUS	CDS	150127045	150129260	1	-	0	ID=g26861.t1.CDS6;Parent=g26861.t1;
OX465277.1_Tachina_grossa_genome_assembly,_chromosome:_4	AUGUSTUS	exon	150127045	150129260	.	-	.	ID=g26861.t1.exon6;Parent=g26861.t1;
OX465277.1_Tachina_grossa_genome_assembly,_chromosome:_4	AUGUSTUS	intron	150129261	150129331	1	-	.	ID=g26861.t1.intron6;Parent=g26861.t1;
OX465277.1_Tachina_grossa_genome_assembly,_chromosome:_4	AUGUSTUS	CDS	150129332	150129925	1	-	0	ID=g26861.t1.CDS7;Parent=g26861.t1;
OX465277.1_Tachina_grossa_genome_assembly,_chromosome:_4	AUGUSTUS	exon	150129332	150129925	.	-	.	ID=g26861.t1.exon7;Parent=g26861.t1;
OX465277.1_Tachina_grossa_genome_assembly,_chromosome:_4	AUGUSTUS	intron	150129926	150130255	1	-	.	ID=g26861.t1.intron7;Parent=g26861.t1;
OX465277.1_Tachina_grossa_genome_assembly,_chromosome:_4	AUGUSTUS	CDS	150130256	150130417	1	-	0	ID=g26861.t1.CDS8;Parent=g26861.t1;
OX465277.1_Tachina_grossa_genome_assembly,_chromosome:_4	AUGUSTUS	exon	150130256	150130417	.	-	.	ID=g26861.t1.exon8;Parent=g26861.t1;
OX465277.1_Tachina_grossa_genome_assembly,_chromosome:_4	AUGUSTUS	start_codon	150130415	150130417	.	-	0	ID=g26861.t1.start1;Parent=g26861.t1;
OX465277.1_Tachina_grossa_genome_assembly,_chromosome:_4	AUGUSTUS	mRNA	150123499	150130417	1	-	.	ID=g26861.t2;Parent=g26861;
OX465277.1_Tachina_grossa_genome_assembly,_chromosome:_4	AUGUSTUS	stop_codon	150123499	150123501	.	-	0	ID=g26861.t2.stop1;Parent=g26861.t2;
OX465277.1_Tachina_grossa_genome_assembly,_chromosome:_4	AUGUSTUS	CDS	150123499	150124666	1	-	1	ID=g26861.t2.CDS1;Parent=g26861.t2;
OX465277.1_Tachina_grossa_genome_assembly,_chromosome:_4	AUGUSTUS	exon	150123499	150124666	.	-	.	ID=g26861.t2.exon1;Parent=g26861.t2;
OX465277.1_Tachina_grossa_genome_assembly,_chromosome:_4	AUGUSTUS	intron	150124667	150124751	1	-	.	ID=g26861.t2.intron1;Parent=g26861.t2;
OX465277.1_Tachina_grossa_genome_assembly,_chromosome:_4	AUGUSTUS	CDS	150124752	150124860	1	-	2	ID=g26861.t2.CDS2;Parent=g26861.t2;
OX465277.1_Tachina_grossa_genome_assembly,_chromosome:_4	AUGUSTUS	exon	150124752	150124860	.	-	.	ID=g26861.t2.exon2;Parent=g26861.t2;
OX465277.1_Tachina_grossa_genome_assembly,_chromosome:_4	AUGUSTUS	intron	150124861	150124982	1	-	.	ID=g26861.t2.intron2;Parent=g26861.t2;
OX465277.1_Tachina_grossa_genome_assembly,_chromosome:_4	AUGUSTUS	CDS	150124983	150125406	1	-	0	ID=g26861.t2.CDS3;Parent=g26861.t2;
OX465277.1_Tachina_grossa_genome_assembly,_chromosome:_4	AUGUSTUS	exon	150124983	150125406	.	-	.	ID=g26861.t2.exon3;Parent=g26861.t2;
OX465277.1_Tachina_grossa_genome_assembly,_chromosome:_4	AUGUSTUS	intron	150125407	150125572	1	-	.	ID=g26861.t2.intron3;Parent=g26861.t2;
OX465277.1_Tachina_grossa_genome_assembly,_chromosome:_4	AUGUSTUS	CDS	150125573	150125677	1	-	0	ID=g26861.t2.CDS4;Parent=g26861.t2;
OX465277.1_Tachina_grossa_genome_assembly,_chromosome:_4	AUGUSTUS	exon	150125573	150125677	.	-	.	ID=g26861.t2.exon4;Parent=g26861.t2;
OX465277.1_Tachina_grossa_genome_assembly,_chromosome:_4	AUGUSTUS	intron	150125678	150125923	1	-	.	ID=g26861.t2.intron4;Parent=g26861.t2;
OX465277.1_Tachina_grossa_genome_assembly,_chromosome:_4	AUGUSTUS	CDS	150125924	150126480	1	-	2	ID=g26861.t2.CDS5;Parent=g26861.t2;
OX465277.1_Tachina_grossa_genome_assembly,_chromosome:_4	AUGUSTUS	exon	150125924	150126480	.	-	.	ID=g26861.t2.exon5;Parent=g26861.t2;
OX465277.1_Tachina_grossa_genome_assembly,_chromosome:_4	AUGUSTUS	intron	150126481	150126543	1	-	.	ID=g26861.t2.intron5;Parent=g26861.t2;
OX465277.1_Tachina_grossa_genome_assembly,_chromosome:_4	AUGUSTUS	CDS	150126544	150126956	1	-	1	ID=g26861.t2.CDS6;Parent=g26861.t2;
OX465277.1_Tachina_grossa_genome_assembly,_chromosome:_4	AUGUSTUS	exon	150126544	150126956	.	-	.	ID=g26861.t2.exon6;Parent=g26861.t2;
OX465277.1_Tachina_grossa_genome_assembly,_chromosome:_4	AUGUSTUS	intron	150126957	150127044	1	-	.	ID=g26861.t2.intron6;Parent=g26861.t2;
OX465277.1_Tachina_grossa_genome_assembly,_chromosome:_4	AUGUSTUS	CDS	150127045	150129260	1	-	0	ID=g26861.t2.CDS7;Parent=g26861.t2;
OX465277.1_Tachina_grossa_genome_assembly,_chromosome:_4	AUGUSTUS	exon	150127045	150129260	.	-	.	ID=g26861.t2.exon7;Parent=g26861.t2;
OX465277.1_Tachina_grossa_genome_assembly,_chromosome:_4	AUGUSTUS	intron	150129261	150129331	1	-	.	ID=g26861.t2.intron7;Parent=g26861.t2;
OX465277.1_Tachina_grossa_genome_assembly,_chromosome:_4	AUGUSTUS	CDS	150129332	150129925	1	-	0	ID=g26861.t2.CDS8;Parent=g26861.t2;
OX465277.1_Tachina_grossa_genome_assembly,_chromosome:_4	AUGUSTUS	exon	150129332	150129925	.	-	.	ID=g26861.t2.exon8;Parent=g26861.t2;
OX465277.1_Tachina_grossa_genome_assembly,_chromosome:_4	AUGUSTUS	intron	150129926	150130255	1	-	.	ID=g26861.t2.intron8;Parent=g26861.t2;
OX465277.1_Tachina_grossa_genome_assembly,_chromosome:_4	AUGUSTUS	CDS	150130256	150130417	1	-	0	ID=g26861.t2.CDS9;Parent=g26861.t2;
OX465277.1_Tachina_grossa_genome_assembly,_chromosome:_4	AUGUSTUS	exon	150130256	150130417	.	-	.	ID=g26861.t2.exon9;Parent=g26861.t2;
OX465277.1_Tachina_grossa_genome_assembly,_chromosome:_4	AUGUSTUS	start_codon	150130415	150130417	.	-	0	ID=g26861.t2.start1;Parent=g26861.t2;
OX465277.1_Tachina_grossa_genome_assembly,_chromosome:_4	AUGUSTUS	gene	150184173	150232164	.	-	.	ID=g26862;
OX465277.1_Tachina_grossa_genome_assembly,_chromosome:_4	AUGUSTUS	mRNA	150184173	150232164	0.37	-	.	ID=g26862.t1;Parent=g26862;
OX465277.1_Tachina_grossa_genome_assembly,_chromosome:_4	AUGUSTUS	stop_codon	150184173	150184175	.	-	0	ID=g26862.t1.stop1;Parent=g26862.t1;
OX465277.1_Tachina_grossa_genome_assembly,_chromosome:_4	AUGUSTUS	CDS	150184173	150184364	0.81	-	0	ID=g26862.t1.CDS1;Parent=g26862.t1;
OX465277.1_Tachina_grossa_genome_assembly,_chromosome:_4	AUGUSTUS	exon	150184173	150184364	.	-	.	ID=g26862.t1.exon1;Parent=g26862.t1;
OX465277.1_Tachina_grossa_genome_assembly,_chromosome:_4	AUGUSTUS	intron	150184365	150184424	0.83	-	.	ID=g26862.t1.intron1;Parent=g26862.t1;
OX465277.1_Tachina_grossa_genome_assembly,_chromosome:_4	AUGUSTUS	CDS	150184425	150184474	0.83	-	2	ID=g26862.t1.CDS2;Parent=g26862.t1;
OX465277.1_Tachina_grossa_genome_assembly,_chromosome:_4	AUGUSTUS	exon	150184425	150184474	.	-	.	ID=g26862.t1.exon2;Parent=g26862.t1;
OX465277.1_Tachina_grossa_genome_assembly,_chromosome:_4	AUGUSTUS	intron	150184475	150184520	0.83	-	.	ID=g26862.t1.intron2;Parent=g26862.t1;
OX465277.1_Tachina_grossa_genome_assembly,_chromosome:_4	AUGUSTUS	CDS	150184521	150184692	0.85	-	0	ID=g26862.t1.CDS3;Parent=g26862.t1;
OX465277.1_Tachina_grossa_genome_assembly,_chromosome:_4	AUGUSTUS	exon	150184521	150184692	.	-	.	ID=g26862.t1.exon3;Parent=g26862.t1;
OX465277.1_Tachina_grossa_genome_assembly,_chromosome:_4	AUGUSTUS	intron	150184693	150211186	0.56	-	.	ID=g26862.t1.intron3;Parent=g26862.t1;
OX465277.1_Tachina_grossa_genome_assembly,_chromosome:_4	AUGUSTUS	CDS	150211187	150211213	0.98	-	0	ID=g26862.t1.CDS4;Parent=g26862.t1;
OX465277.1_Tachina_grossa_genome_assembly,_chromosome:_4	AUGUSTUS	exon	150211187	150211213	.	-	.	ID=g26862.t1.exon4;Parent=g26862.t1;
OX465277.1_Tachina_grossa_genome_assembly,_chromosome:_4	AUGUSTUS	intron	150211214	150211286	1	-	.	ID=g26862.t1.intron4;Parent=g26862.t1;
OX465277.1_Tachina_grossa_genome_assembly,_chromosome:_4	AUGUSTUS	CDS	150211287	150211328	1	-	0	ID=g26862.t1.CDS5;Parent=g26862.t1;
OX465277.1_Tachina_grossa_genome_assembly,_chromosome:_4	AUGUSTUS	exon	150211287	150211328	.	-	.	ID=g26862.t1.exon5;Parent=g26862.t1;
OX465277.1_Tachina_grossa_genome_assembly,_chromosome:_4	AUGUSTUS	intron	150211329	150215892	1	-	.	ID=g26862.t1.intron5;Parent=g26862.t1;
OX465277.1_Tachina_grossa_genome_assembly,_chromosome:_4	AUGUSTUS	CDS	150215893	150216714	1	-	0	ID=g26862.t1.CDS6;Parent=g26862.t1;
OX465277.1_Tachina_grossa_genome_assembly,_chromosome:_4	AUGUSTUS	exon	150215893	150216714	.	-	.	ID=g26862.t1.exon6;Parent=g26862.t1;
OX465277.1_Tachina_grossa_genome_assembly,_chromosome:_4	AUGUSTUS	intron	150216715	150216823	1	-	.	ID=g26862.t1.intron6;Parent=g26862.t1;
OX465277.1_Tachina_grossa_genome_assembly,_chromosome:_4	AUGUSTUS	CDS	150216824	150218509	1	-	0	ID=g26862.t1.CDS7;Parent=g26862.t1;
OX465277.1_Tachina_grossa_genome_assembly,_chromosome:_4	AUGUSTUS	exon	150216824	150218509	.	-	.	ID=g26862.t1.exon7;Parent=g26862.t1;
OX465277.1_Tachina_grossa_genome_assembly,_chromosome:_4	AUGUSTUS	intron	150218510	150230898	1	-	.	ID=g26862.t1.intron7;Parent=g26862.t1;
OX465277.1_Tachina_grossa_genome_assembly,_chromosome:_4	AUGUSTUS	CDS	150230899	150232164	1	-	0	ID=g26862.t1.CDS8;Parent=g26862.t1;
OX465277.1_Tachina_grossa_genome_assembly,_chromosome:_4	AUGUSTUS	exon	150230899	150232164	.	-	.	ID=g26862.t1.exon8;Parent=g26862.t1;
OX465277.1_Tachina_grossa_genome_assembly,_chromosome:_4	AUGUSTUS	start_codon	150232162	150232164	.	-	0	ID=g26862.t1.start1;Parent=g26862.t1;
OX465277.1_Tachina_grossa_genome_assembly,_chromosome:_4	AUGUSTUS	gene	150253404	150255877	.	+	.	ID=g26863;
OX465277.1_Tachina_grossa_genome_assembly,_chromosome:_4	AUGUSTUS	mRNA	150253404	150255877	1	+	.	ID=g26863.t1;Parent=g26863;
OX465277.1_Tachina_grossa_genome_assembly,_chromosome:_4	AUGUSTUS	start_codon	150253404	150253406	.	+	0	ID=g26863.t1.start1;Parent=g26863.t1;
OX465277.1_Tachina_grossa_genome_assembly,_chromosome:_4	AUGUSTUS	CDS	150253404	150254199	1	+	0	ID=g26863.t1.CDS1;Parent=g26863.t1;
OX465277.1_Tachina_grossa_genome_assembly,_chromosome:_4	AUGUSTUS	exon	150253404	150254199	.	+	.	ID=g26863.t1.exon1;Parent=g26863.t1;
OX465277.1_Tachina_grossa_genome_assembly,_chromosome:_4	AUGUSTUS	intron	150254200	150254274	1	+	.	ID=g26863.t1.intron1;Parent=g26863.t1;
OX465277.1_Tachina_grossa_genome_assembly,_chromosome:_4	AUGUSTUS	CDS	150254275	150254955	1	+	2	ID=g26863.t1.CDS2;Parent=g26863.t1;
OX465277.1_Tachina_grossa_genome_assembly,_chromosome:_4	AUGUSTUS	exon	150254275	150254955	.	+	.	ID=g26863.t1.exon2;Parent=g26863.t1;
OX465277.1_Tachina_grossa_genome_assembly,_chromosome:_4	AUGUSTUS	intron	150254956	150255404	1	+	.	ID=g26863.t1.intron2;Parent=g26863.t1;
OX465277.1_Tachina_grossa_genome_assembly,_chromosome:_4	AUGUSTUS	CDS	150255405	150255877	1	+	2	ID=g26863.t1.CDS3;Parent=g26863.t1;
OX465277.1_Tachina_grossa_genome_assembly,_chromosome:_4	AUGUSTUS	exon	150255405	150255877	.	+	.	ID=g26863.t1.exon3;Parent=g26863.t1;
OX465277.1_Tachina_grossa_genome_assembly,_chromosome:_4	AUGUSTUS	stop_codon	150255875	150255877	.	+	0	ID=g26863.t1.stop1;Parent=g26863.t1;
OX465277.1_Tachina_grossa_genome_assembly,_chromosome:_4	AUGUSTUS	gene	150255950	150256969	.	+	.	ID=g26864;
OX465277.1_Tachina_grossa_genome_assembly,_chromosome:_4	AUGUSTUS	mRNA	150255950	150256969	0.93	+	.	ID=g26864.t1;Parent=g26864;
OX465277.1_Tachina_grossa_genome_assembly,_chromosome:_4	AUGUSTUS	start_codon	150255950	150255952	.	+	0	ID=g26864.t1.start1;Parent=g26864.t1;
OX465277.1_Tachina_grossa_genome_assembly,_chromosome:_4	AUGUSTUS	CDS	150255950	150256969	0.93	+	0	ID=g26864.t1.CDS1;Parent=g26864.t1;
OX465277.1_Tachina_grossa_genome_assembly,_chromosome:_4	AUGUSTUS	exon	150255950	150256969	.	+	.	ID=g26864.t1.exon1;Parent=g26864.t1;
OX465277.1_Tachina_grossa_genome_assembly,_chromosome:_4	AUGUSTUS	stop_codon	150256967	150256969	.	+	0	ID=g26864.t1.stop1;Parent=g26864.t1;
OX465277.1_Tachina_grossa_genome_assembly,_chromosome:_4	AUGUSTUS	gene	150271558	150273601	.	-	.	ID=g26865;
OX465277.1_Tachina_grossa_genome_assembly,_chromosome:_4	AUGUSTUS	mRNA	150271558	150273601	1	-	.	ID=g26865.t1;Parent=g26865;
OX465277.1_Tachina_grossa_genome_assembly,_chromosome:_4	AUGUSTUS	stop_codon	150271558	150271560	.	-	0	ID=g26865.t1.stop1;Parent=g26865.t1;
OX465277.1_Tachina_grossa_genome_assembly,_chromosome:_4	AUGUSTUS	CDS	150271558	150271960	1	-	1	ID=g26865.t1.CDS1;Parent=g26865.t1;
OX465277.1_Tachina_grossa_genome_assembly,_chromosome:_4	AUGUSTUS	exon	150271558	150271960	.	-	.	ID=g26865.t1.exon1;Parent=g26865.t1;
OX465277.1_Tachina_grossa_genome_assembly,_chromosome:_4	AUGUSTUS	intron	150271961	150272015	1	-	.	ID=g26865.t1.intron1;Parent=g26865.t1;
OX465277.1_Tachina_grossa_genome_assembly,_chromosome:_4	AUGUSTUS	CDS	150272016	150272162	1	-	1	ID=g26865.t1.CDS2;Parent=g26865.t1;
OX465277.1_Tachina_grossa_genome_assembly,_chromosome:_4	AUGUSTUS	exon	150272016	150272162	.	-	.	ID=g26865.t1.exon2;Parent=g26865.t1;
OX465277.1_Tachina_grossa_genome_assembly,_chromosome:_4	AUGUSTUS	intron	150272163	150272232	1	-	.	ID=g26865.t1.intron2;Parent=g26865.t1;
OX465277.1_Tachina_grossa_genome_assembly,_chromosome:_4	AUGUSTUS	CDS	150272233	150272345	1	-	0	ID=g26865.t1.CDS3;Parent=g26865.t1;
OX465277.1_Tachina_grossa_genome_assembly,_chromosome:_4	AUGUSTUS	exon	150272233	150272345	.	-	.	ID=g26865.t1.exon3;Parent=g26865.t1;
OX465277.1_Tachina_grossa_genome_assembly,_chromosome:_4	AUGUSTUS	intron	150272346	150272640	1	-	.	ID=g26865.t1.intron3;Parent=g26865.t1;
OX465277.1_Tachina_grossa_genome_assembly,_chromosome:_4	AUGUSTUS	CDS	150272641	150272723	1	-	2	ID=g26865.t1.CDS4;Parent=g26865.t1;
OX465277.1_Tachina_grossa_genome_assembly,_chromosome:_4	AUGUSTUS	exon	150272641	150272723	.	-	.	ID=g26865.t1.exon4;Parent=g26865.t1;
OX465277.1_Tachina_grossa_genome_assembly,_chromosome:_4	AUGUSTUS	intron	150272724	150272879	1	-	.	ID=g26865.t1.intron4;Parent=g26865.t1;
OX465277.1_Tachina_grossa_genome_assembly,_chromosome:_4	AUGUSTUS	CDS	150272880	150273446	1	-	2	ID=g26865.t1.CDS5;Parent=g26865.t1;
OX465277.1_Tachina_grossa_genome_assembly,_chromosome:_4	AUGUSTUS	exon	150272880	150273446	.	-	.	ID=g26865.t1.exon5;Parent=g26865.t1;
OX465277.1_Tachina_grossa_genome_assembly,_chromosome:_4	AUGUSTUS	intron	150273447	150273543	1	-	.	ID=g26865.t1.intron5;Parent=g26865.t1;
OX465277.1_Tachina_grossa_genome_assembly,_chromosome:_4	AUGUSTUS	CDS	150273544	150273601	1	-	0	ID=g26865.t1.CDS6;Parent=g26865.t1;
OX465277.1_Tachina_grossa_genome_assembly,_chromosome:_4	AUGUSTUS	exon	150273544	150273601	.	-	.	ID=g26865.t1.exon6;Parent=g26865.t1;
OX465277.1_Tachina_grossa_genome_assembly,_chromosome:_4	AUGUSTUS	start_codon	150273599	150273601	.	-	0	ID=g26865.t1.start1;Parent=g26865.t1;
OX465277.1_Tachina_grossa_genome_assembly,_chromosome:_4	AUGUSTUS	gene	150277753	150282453	.	-	.	ID=g26866;
OX465277.1_Tachina_grossa_genome_assembly,_chromosome:_4	AUGUSTUS	mRNA	150277753	150282453	1	-	.	ID=g26866.t1;Parent=g26866;
OX465277.1_Tachina_grossa_genome_assembly,_chromosome:_4	AUGUSTUS	stop_codon	150277753	150277755	.	-	0	ID=g26866.t1.stop1;Parent=g26866.t1;
OX465277.1_Tachina_grossa_genome_assembly,_chromosome:_4	AUGUSTUS	CDS	150277753	150278149	1	-	1	ID=g26866.t1.CDS1;Parent=g26866.t1;
OX465277.1_Tachina_grossa_genome_assembly,_chromosome:_4	AUGUSTUS	exon	150277753	150278149	.	-	.	ID=g26866.t1.exon1;Parent=g26866.t1;
OX465277.1_Tachina_grossa_genome_assembly,_chromosome:_4	AUGUSTUS	intron	150278150	150278204	1	-	.	ID=g26866.t1.intron1;Parent=g26866.t1;
OX465277.1_Tachina_grossa_genome_assembly,_chromosome:_4	AUGUSTUS	CDS	150278205	150278357	1	-	1	ID=g26866.t1.CDS2;Parent=g26866.t1;
OX465277.1_Tachina_grossa_genome_assembly,_chromosome:_4	AUGUSTUS	exon	150278205	150278357	.	-	.	ID=g26866.t1.exon2;Parent=g26866.t1;
OX465277.1_Tachina_grossa_genome_assembly,_chromosome:_4	AUGUSTUS	intron	150278358	150278431	1	-	.	ID=g26866.t1.intron2;Parent=g26866.t1;
OX465277.1_Tachina_grossa_genome_assembly,_chromosome:_4	AUGUSTUS	CDS	150278432	150278544	1	-	0	ID=g26866.t1.CDS3;Parent=g26866.t1;
OX465277.1_Tachina_grossa_genome_assembly,_chromosome:_4	AUGUSTUS	exon	150278432	150278544	.	-	.	ID=g26866.t1.exon3;Parent=g26866.t1;
OX465277.1_Tachina_grossa_genome_assembly,_chromosome:_4	AUGUSTUS	intron	150278545	150281115	1	-	.	ID=g26866.t1.intron3;Parent=g26866.t1;
OX465277.1_Tachina_grossa_genome_assembly,_chromosome:_4	AUGUSTUS	CDS	150281116	150281198	1	-	2	ID=g26866.t1.CDS4;Parent=g26866.t1;
OX465277.1_Tachina_grossa_genome_assembly,_chromosome:_4	AUGUSTUS	exon	150281116	150281198	.	-	.	ID=g26866.t1.exon4;Parent=g26866.t1;
OX465277.1_Tachina_grossa_genome_assembly,_chromosome:_4	AUGUSTUS	intron	150281199	150281521	1	-	.	ID=g26866.t1.intron4;Parent=g26866.t1;
OX465277.1_Tachina_grossa_genome_assembly,_chromosome:_4	AUGUSTUS	CDS	150281522	150282298	1	-	2	ID=g26866.t1.CDS5;Parent=g26866.t1;
OX465277.1_Tachina_grossa_genome_assembly,_chromosome:_4	AUGUSTUS	exon	150281522	150282298	.	-	.	ID=g26866.t1.exon5;Parent=g26866.t1;
OX465277.1_Tachina_grossa_genome_assembly,_chromosome:_4	AUGUSTUS	intron	150282299	150282395	1	-	.	ID=g26866.t1.intron5;Parent=g26866.t1;
OX465277.1_Tachina_grossa_genome_assembly,_chromosome:_4	AUGUSTUS	CDS	150282396	150282453	1	-	0	ID=g26866.t1.CDS6;Parent=g26866.t1;
OX465277.1_Tachina_grossa_genome_assembly,_chromosome:_4	AUGUSTUS	exon	150282396	150282453	.	-	.	ID=g26866.t1.exon6;Parent=g26866.t1;
OX465277.1_Tachina_grossa_genome_assembly,_chromosome:_4	AUGUSTUS	start_codon	150282451	150282453	.	-	0	ID=g26866.t1.start1;Parent=g26866.t1;
OX465277.1_Tachina_grossa_genome_assembly,_chromosome:_4	AUGUSTUS	gene	150287320	150290667	.	+	.	ID=g26867;
OX465277.1_Tachina_grossa_genome_assembly,_chromosome:_4	AUGUSTUS	mRNA	150287320	150290667	1	+	.	ID=g26867.t1;Parent=g26867;
OX465277.1_Tachina_grossa_genome_assembly,_chromosome:_4	AUGUSTUS	start_codon	150287320	150287322	.	+	0	ID=g26867.t1.start1;Parent=g26867.t1;
OX465277.1_Tachina_grossa_genome_assembly,_chromosome:_4	AUGUSTUS	CDS	150287320	150287442	1	+	0	ID=g26867.t1.CDS1;Parent=g26867.t1;
OX465277.1_Tachina_grossa_genome_assembly,_chromosome:_4	AUGUSTUS	exon	150287320	150287442	.	+	.	ID=g26867.t1.exon1;Parent=g26867.t1;
OX465277.1_Tachina_grossa_genome_assembly,_chromosome:_4	AUGUSTUS	intron	150287443	150289443	1	+	.	ID=g26867.t1.intron1;Parent=g26867.t1;
OX465277.1_Tachina_grossa_genome_assembly,_chromosome:_4	AUGUSTUS	CDS	150289444	150289555	1	+	0	ID=g26867.t1.CDS2;Parent=g26867.t1;
OX465277.1_Tachina_grossa_genome_assembly,_chromosome:_4	AUGUSTUS	exon	150289444	150289555	.	+	.	ID=g26867.t1.exon2;Parent=g26867.t1;
OX465277.1_Tachina_grossa_genome_assembly,_chromosome:_4	AUGUSTUS	intron	150289556	150290374	1	+	.	ID=g26867.t1.intron2;Parent=g26867.t1;
OX465277.1_Tachina_grossa_genome_assembly,_chromosome:_4	AUGUSTUS	CDS	150290375	150290667	1	+	2	ID=g26867.t1.CDS3;Parent=g26867.t1;
OX465277.1_Tachina_grossa_genome_assembly,_chromosome:_4	AUGUSTUS	exon	150290375	150290667	.	+	.	ID=g26867.t1.exon3;Parent=g26867.t1;
OX465277.1_Tachina_grossa_genome_assembly,_chromosome:_4	AUGUSTUS	stop_codon	150290665	150290667	.	+	0	ID=g26867.t1.stop1;Parent=g26867.t1;
OX465277.1_Tachina_grossa_genome_assembly,_chromosome:_4	AUGUSTUS	gene	150296758	150297657	.	-	.	ID=g26868;
OX465277.1_Tachina_grossa_genome_assembly,_chromosome:_4	AUGUSTUS	mRNA	150296758	150297657	1	-	.	ID=g26868.t1;Parent=g26868;
OX465277.1_Tachina_grossa_genome_assembly,_chromosome:_4	AUGUSTUS	stop_codon	150296758	150296760	.	-	0	ID=g26868.t1.stop1;Parent=g26868.t1;
OX465277.1_Tachina_grossa_genome_assembly,_chromosome:_4	AUGUSTUS	CDS	150296758	150297050	1	-	2	ID=g26868.t1.CDS1;Parent=g26868.t1;
OX465277.1_Tachina_grossa_genome_assembly,_chromosome:_4	AUGUSTUS	exon	150296758	150297050	.	-	.	ID=g26868.t1.exon1;Parent=g26868.t1;
OX465277.1_Tachina_grossa_genome_assembly,_chromosome:_4	AUGUSTUS	intron	150297051	150297350	1	-	.	ID=g26868.t1.intron1;Parent=g26868.t1;
OX465277.1_Tachina_grossa_genome_assembly,_chromosome:_4	AUGUSTUS	CDS	150297351	150297462	1	-	0	ID=g26868.t1.CDS2;Parent=g26868.t1;
OX465277.1_Tachina_grossa_genome_assembly,_chromosome:_4	AUGUSTUS	exon	150297351	150297462	.	-	.	ID=g26868.t1.exon2;Parent=g26868.t1;
OX465277.1_Tachina_grossa_genome_assembly,_chromosome:_4	AUGUSTUS	intron	150297463	150297525	1	-	.	ID=g26868.t1.intron2;Parent=g26868.t1;
OX465277.1_Tachina_grossa_genome_assembly,_chromosome:_4	AUGUSTUS	CDS	150297526	150297657	1	-	0	ID=g26868.t1.CDS3;Parent=g26868.t1;
OX465277.1_Tachina_grossa_genome_assembly,_chromosome:_4	AUGUSTUS	exon	150297526	150297657	.	-	.	ID=g26868.t1.exon3;Parent=g26868.t1;
OX465277.1_Tachina_grossa_genome_assembly,_chromosome:_4	AUGUSTUS	start_codon	150297655	150297657	.	-	0	ID=g26868.t1.start1;Parent=g26868.t1;
OX465277.1_Tachina_grossa_genome_assembly,_chromosome:_4	AUGUSTUS	gene	150355957	150358702	.	+	.	ID=g26869;
OX465277.1_Tachina_grossa_genome_assembly,_chromosome:_4	AUGUSTUS	mRNA	150355957	150358702	1	+	.	ID=g26869.t1;Parent=g26869;
OX465277.1_Tachina_grossa_genome_assembly,_chromosome:_4	AUGUSTUS	start_codon	150355957	150355959	.	+	0	ID=g26869.t1.start1;Parent=g26869.t1;
OX465277.1_Tachina_grossa_genome_assembly,_chromosome:_4	AUGUSTUS	CDS	150355957	150356521	1	+	0	ID=g26869.t1.CDS1;Parent=g26869.t1;
OX465277.1_Tachina_grossa_genome_assembly,_chromosome:_4	AUGUSTUS	exon	150355957	150356521	.	+	.	ID=g26869.t1.exon1;Parent=g26869.t1;
OX465277.1_Tachina_grossa_genome_assembly,_chromosome:_4	AUGUSTUS	intron	150356522	150358061	1	+	.	ID=g26869.t1.intron1;Parent=g26869.t1;
OX465277.1_Tachina_grossa_genome_assembly,_chromosome:_4	AUGUSTUS	CDS	150358062	150358181	1	+	2	ID=g26869.t1.CDS2;Parent=g26869.t1;
OX465277.1_Tachina_grossa_genome_assembly,_chromosome:_4	AUGUSTUS	exon	150358062	150358181	.	+	.	ID=g26869.t1.exon2;Parent=g26869.t1;
OX465277.1_Tachina_grossa_genome_assembly,_chromosome:_4	AUGUSTUS	intron	150358182	150358550	1	+	.	ID=g26869.t1.intron2;Parent=g26869.t1;
OX465277.1_Tachina_grossa_genome_assembly,_chromosome:_4	AUGUSTUS	CDS	150358551	150358702	1	+	2	ID=g26869.t1.CDS3;Parent=g26869.t1;
OX465277.1_Tachina_grossa_genome_assembly,_chromosome:_4	AUGUSTUS	exon	150358551	150358702	.	+	.	ID=g26869.t1.exon3;Parent=g26869.t1;
OX465277.1_Tachina_grossa_genome_assembly,_chromosome:_4	AUGUSTUS	stop_codon	150358700	150358702	.	+	0	ID=g26869.t1.stop1;Parent=g26869.t1;
OX465277.1_Tachina_grossa_genome_assembly,_chromosome:_4	AUGUSTUS	gene	150362932	150369839	.	+	.	ID=g26870;
OX465277.1_Tachina_grossa_genome_assembly,_chromosome:_4	AUGUSTUS	mRNA	150362932	150369839	1	+	.	ID=g26870.t1;Parent=g26870;
OX465277.1_Tachina_grossa_genome_assembly,_chromosome:_4	AUGUSTUS	start_codon	150362932	150362934	.	+	0	ID=g26870.t1.start1;Parent=g26870.t1;
OX465277.1_Tachina_grossa_genome_assembly,_chromosome:_4	AUGUSTUS	CDS	150362932	150363035	1	+	0	ID=g26870.t1.CDS1;Parent=g26870.t1;
OX465277.1_Tachina_grossa_genome_assembly,_chromosome:_4	AUGUSTUS	exon	150362932	150363035	.	+	.	ID=g26870.t1.exon1;Parent=g26870.t1;
OX465277.1_Tachina_grossa_genome_assembly,_chromosome:_4	AUGUSTUS	intron	150363036	150363099	1	+	.	ID=g26870.t1.intron1;Parent=g26870.t1;
OX465277.1_Tachina_grossa_genome_assembly,_chromosome:_4	AUGUSTUS	CDS	150363100	150363223	1	+	1	ID=g26870.t1.CDS2;Parent=g26870.t1;
OX465277.1_Tachina_grossa_genome_assembly,_chromosome:_4	AUGUSTUS	exon	150363100	150363223	.	+	.	ID=g26870.t1.exon2;Parent=g26870.t1;
OX465277.1_Tachina_grossa_genome_assembly,_chromosome:_4	AUGUSTUS	intron	150363224	150363288	1	+	.	ID=g26870.t1.intron2;Parent=g26870.t1;
OX465277.1_Tachina_grossa_genome_assembly,_chromosome:_4	AUGUSTUS	CDS	150363289	150363424	1	+	0	ID=g26870.t1.CDS3;Parent=g26870.t1;
OX465277.1_Tachina_grossa_genome_assembly,_chromosome:_4	AUGUSTUS	exon	150363289	150363424	.	+	.	ID=g26870.t1.exon3;Parent=g26870.t1;
OX465277.1_Tachina_grossa_genome_assembly,_chromosome:_4	AUGUSTUS	intron	150363425	150363610	1	+	.	ID=g26870.t1.intron3;Parent=g26870.t1;
OX465277.1_Tachina_grossa_genome_assembly,_chromosome:_4	AUGUSTUS	CDS	150363611	150363667	1	+	2	ID=g26870.t1.CDS4;Parent=g26870.t1;
OX465277.1_Tachina_grossa_genome_assembly,_chromosome:_4	AUGUSTUS	exon	150363611	150363667	.	+	.	ID=g26870.t1.exon4;Parent=g26870.t1;
OX465277.1_Tachina_grossa_genome_assembly,_chromosome:_4	AUGUSTUS	intron	150363668	150368828	1	+	.	ID=g26870.t1.intron4;Parent=g26870.t1;
OX465277.1_Tachina_grossa_genome_assembly,_chromosome:_4	AUGUSTUS	CDS	150368829	150369093	1	+	2	ID=g26870.t1.CDS5;Parent=g26870.t1;
OX465277.1_Tachina_grossa_genome_assembly,_chromosome:_4	AUGUSTUS	exon	150368829	150369093	.	+	.	ID=g26870.t1.exon5;Parent=g26870.t1;
OX465277.1_Tachina_grossa_genome_assembly,_chromosome:_4	AUGUSTUS	intron	150369094	150369182	1	+	.	ID=g26870.t1.intron5;Parent=g26870.t1;
OX465277.1_Tachina_grossa_genome_assembly,_chromosome:_4	AUGUSTUS	CDS	150369183	150369643	1	+	1	ID=g26870.t1.CDS6;Parent=g26870.t1;
OX465277.1_Tachina_grossa_genome_assembly,_chromosome:_4	AUGUSTUS	exon	150369183	150369643	.	+	.	ID=g26870.t1.exon6;Parent=g26870.t1;
OX465277.1_Tachina_grossa_genome_assembly,_chromosome:_4	AUGUSTUS	intron	150369644	150369720	1	+	.	ID=g26870.t1.intron6;Parent=g26870.t1;
OX465277.1_Tachina_grossa_genome_assembly,_chromosome:_4	AUGUSTUS	CDS	150369721	150369839	1	+	2	ID=g26870.t1.CDS7;Parent=g26870.t1;
OX465277.1_Tachina_grossa_genome_assembly,_chromosome:_4	AUGUSTUS	exon	150369721	150369839	.	+	.	ID=g26870.t1.exon7;Parent=g26870.t1;
OX465277.1_Tachina_grossa_genome_assembly,_chromosome:_4	AUGUSTUS	stop_codon	150369837	150369839	.	+	0	ID=g26870.t1.stop1;Parent=g26870.t1;
OX465277.1_Tachina_grossa_genome_assembly,_chromosome:_4	AUGUSTUS	gene	150398886	150403109	.	+	.	ID=g26871;
OX465277.1_Tachina_grossa_genome_assembly,_chromosome:_4	AUGUSTUS	mRNA	150398886	150403109	1	+	.	ID=g26871.t1;Parent=g26871;
OX465277.1_Tachina_grossa_genome_assembly,_chromosome:_4	AUGUSTUS	start_codon	150398886	150398888	.	+	0	ID=g26871.t1.start1;Parent=g26871.t1;
OX465277.1_Tachina_grossa_genome_assembly,_chromosome:_4	AUGUSTUS	CDS	150398886	150399867	1	+	0	ID=g26871.t1.CDS1;Parent=g26871.t1;
OX465277.1_Tachina_grossa_genome_assembly,_chromosome:_4	AUGUSTUS	exon	150398886	150399867	.	+	.	ID=g26871.t1.exon1;Parent=g26871.t1;
OX465277.1_Tachina_grossa_genome_assembly,_chromosome:_4	AUGUSTUS	intron	150399868	150399937	1	+	.	ID=g26871.t1.intron1;Parent=g26871.t1;
OX465277.1_Tachina_grossa_genome_assembly,_chromosome:_4	AUGUSTUS	CDS	150399938	150402939	1	+	2	ID=g26871.t1.CDS2;Parent=g26871.t1;
OX465277.1_Tachina_grossa_genome_assembly,_chromosome:_4	AUGUSTUS	exon	150399938	150402939	.	+	.	ID=g26871.t1.exon2;Parent=g26871.t1;
OX465277.1_Tachina_grossa_genome_assembly,_chromosome:_4	AUGUSTUS	intron	150402940	150402995	1	+	.	ID=g26871.t1.intron2;Parent=g26871.t1;
OX465277.1_Tachina_grossa_genome_assembly,_chromosome:_4	AUGUSTUS	CDS	150402996	150403109	1	+	0	ID=g26871.t1.CDS3;Parent=g26871.t1;
OX465277.1_Tachina_grossa_genome_assembly,_chromosome:_4	AUGUSTUS	exon	150402996	150403109	.	+	.	ID=g26871.t1.exon3;Parent=g26871.t1;
OX465277.1_Tachina_grossa_genome_assembly,_chromosome:_4	AUGUSTUS	stop_codon	150403107	150403109	.	+	0	ID=g26871.t1.stop1;Parent=g26871.t1;
OX465277.1_Tachina_grossa_genome_assembly,_chromosome:_4	AUGUSTUS	gene	150403352	150413538	.	-	.	ID=g26872;
OX465277.1_Tachina_grossa_genome_assembly,_chromosome:_4	AUGUSTUS	mRNA	150403352	150413538	0.93	-	.	ID=g26872.t1;Parent=g26872;
OX465277.1_Tachina_grossa_genome_assembly,_chromosome:_4	AUGUSTUS	stop_codon	150403352	150403354	.	-	0	ID=g26872.t1.stop1;Parent=g26872.t1;
OX465277.1_Tachina_grossa_genome_assembly,_chromosome:_4	AUGUSTUS	CDS	150403352	150404404	1	-	0	ID=g26872.t1.CDS1;Parent=g26872.t1;
OX465277.1_Tachina_grossa_genome_assembly,_chromosome:_4	AUGUSTUS	exon	150403352	150404404	.	-	.	ID=g26872.t1.exon1;Parent=g26872.t1;
OX465277.1_Tachina_grossa_genome_assembly,_chromosome:_4	AUGUSTUS	intron	150404405	150404459	1	-	.	ID=g26872.t1.intron1;Parent=g26872.t1;
OX465277.1_Tachina_grossa_genome_assembly,_chromosome:_4	AUGUSTUS	CDS	150404460	150406218	1	-	1	ID=g26872.t1.CDS2;Parent=g26872.t1;
OX465277.1_Tachina_grossa_genome_assembly,_chromosome:_4	AUGUSTUS	exon	150404460	150406218	.	-	.	ID=g26872.t1.exon2;Parent=g26872.t1;
OX465277.1_Tachina_grossa_genome_assembly,_chromosome:_4	AUGUSTUS	intron	150406219	150406288	1	-	.	ID=g26872.t1.intron2;Parent=g26872.t1;
OX465277.1_Tachina_grossa_genome_assembly,_chromosome:_4	AUGUSTUS	CDS	150406289	150406420	1	-	1	ID=g26872.t1.CDS3;Parent=g26872.t1;
OX465277.1_Tachina_grossa_genome_assembly,_chromosome:_4	AUGUSTUS	exon	150406289	150406420	.	-	.	ID=g26872.t1.exon3;Parent=g26872.t1;
OX465277.1_Tachina_grossa_genome_assembly,_chromosome:_4	AUGUSTUS	intron	150406421	150413122	1	-	.	ID=g26872.t1.intron3;Parent=g26872.t1;
OX465277.1_Tachina_grossa_genome_assembly,_chromosome:_4	AUGUSTUS	CDS	150413123	150413538	0.93	-	0	ID=g26872.t1.CDS4;Parent=g26872.t1;
OX465277.1_Tachina_grossa_genome_assembly,_chromosome:_4	AUGUSTUS	exon	150413123	150413538	.	-	.	ID=g26872.t1.exon4;Parent=g26872.t1;
OX465277.1_Tachina_grossa_genome_assembly,_chromosome:_4	AUGUSTUS	start_codon	150413536	150413538	.	-	0	ID=g26872.t1.start1;Parent=g26872.t1;
OX465277.1_Tachina_grossa_genome_assembly,_chromosome:_4	AUGUSTUS	gene	150419014	150421791	.	+	.	ID=g26873;
OX465277.1_Tachina_grossa_genome_assembly,_chromosome:_4	AUGUSTUS	mRNA	150419014	150421791	1	+	.	ID=g26873.t1;Parent=g26873;
OX465277.1_Tachina_grossa_genome_assembly,_chromosome:_4	AUGUSTUS	start_codon	150419014	150419016	.	+	0	ID=g26873.t1.start1;Parent=g26873.t1;
OX465277.1_Tachina_grossa_genome_assembly,_chromosome:_4	AUGUSTUS	CDS	150419014	150419120	1	+	0	ID=g26873.t1.CDS1;Parent=g26873.t1;
OX465277.1_Tachina_grossa_genome_assembly,_chromosome:_4	AUGUSTUS	exon	150419014	150419120	.	+	.	ID=g26873.t1.exon1;Parent=g26873.t1;
OX465277.1_Tachina_grossa_genome_assembly,_chromosome:_4	AUGUSTUS	intron	150419121	150419204	1	+	.	ID=g26873.t1.intron1;Parent=g26873.t1;
OX465277.1_Tachina_grossa_genome_assembly,_chromosome:_4	AUGUSTUS	CDS	150419205	150421065	1	+	1	ID=g26873.t1.CDS2;Parent=g26873.t1;
OX465277.1_Tachina_grossa_genome_assembly,_chromosome:_4	AUGUSTUS	exon	150419205	150421065	.	+	.	ID=g26873.t1.exon2;Parent=g26873.t1;
OX465277.1_Tachina_grossa_genome_assembly,_chromosome:_4	AUGUSTUS	intron	150421066	150421128	1	+	.	ID=g26873.t1.intron2;Parent=g26873.t1;
OX465277.1_Tachina_grossa_genome_assembly,_chromosome:_4	AUGUSTUS	CDS	150421129	150421512	1	+	0	ID=g26873.t1.CDS3;Parent=g26873.t1;
OX465277.1_Tachina_grossa_genome_assembly,_chromosome:_4	AUGUSTUS	exon	150421129	150421512	.	+	.	ID=g26873.t1.exon3;Parent=g26873.t1;
OX465277.1_Tachina_grossa_genome_assembly,_chromosome:_4	AUGUSTUS	intron	150421513	150421590	1	+	.	ID=g26873.t1.intron3;Parent=g26873.t1;
OX465277.1_Tachina_grossa_genome_assembly,_chromosome:_4	AUGUSTUS	CDS	150421591	150421791	1	+	0	ID=g26873.t1.CDS4;Parent=g26873.t1;
OX465277.1_Tachina_grossa_genome_assembly,_chromosome:_4	AUGUSTUS	exon	150421591	150421791	.	+	.	ID=g26873.t1.exon4;Parent=g26873.t1;
OX465277.1_Tachina_grossa_genome_assembly,_chromosome:_4	AUGUSTUS	stop_codon	150421789	150421791	.	+	0	ID=g26873.t1.stop1;Parent=g26873.t1;
OX465277.1_Tachina_grossa_genome_assembly,_chromosome:_4	AUGUSTUS	gene	150422139	150423439	.	-	.	ID=g26874;
OX465277.1_Tachina_grossa_genome_assembly,_chromosome:_4	AUGUSTUS	mRNA	150422139	150423439	0.73	-	.	ID=g26874.t1;Parent=g26874;
OX465277.1_Tachina_grossa_genome_assembly,_chromosome:_4	AUGUSTUS	stop_codon	150422139	150422141	.	-	0	ID=g26874.t1.stop1;Parent=g26874.t1;
OX465277.1_Tachina_grossa_genome_assembly,_chromosome:_4	AUGUSTUS	CDS	150422139	150422599	1	-	2	ID=g26874.t1.CDS1;Parent=g26874.t1;
OX465277.1_Tachina_grossa_genome_assembly,_chromosome:_4	AUGUSTUS	exon	150422139	150422599	.	-	.	ID=g26874.t1.exon1;Parent=g26874.t1;
OX465277.1_Tachina_grossa_genome_assembly,_chromosome:_4	AUGUSTUS	intron	150422600	150423381	0.73	-	.	ID=g26874.t1.intron1;Parent=g26874.t1;
OX465277.1_Tachina_grossa_genome_assembly,_chromosome:_4	AUGUSTUS	CDS	150423382	150423439	0.73	-	0	ID=g26874.t1.CDS2;Parent=g26874.t1;
OX465277.1_Tachina_grossa_genome_assembly,_chromosome:_4	AUGUSTUS	exon	150423382	150423439	.	-	.	ID=g26874.t1.exon2;Parent=g26874.t1;
OX465277.1_Tachina_grossa_genome_assembly,_chromosome:_4	AUGUSTUS	start_codon	150423437	150423439	.	-	0	ID=g26874.t1.start1;Parent=g26874.t1;
OX465277.1_Tachina_grossa_genome_assembly,_chromosome:_4	AUGUSTUS	gene	150476859	150480862	.	-	.	ID=g26875;
OX465277.1_Tachina_grossa_genome_assembly,_chromosome:_4	AUGUSTUS	mRNA	150476859	150480862	1	-	.	ID=g26875.t1;Parent=g26875;
OX465277.1_Tachina_grossa_genome_assembly,_chromosome:_4	AUGUSTUS	stop_codon	150476859	150476861	.	-	0	ID=g26875.t1.stop1;Parent=g26875.t1;
OX465277.1_Tachina_grossa_genome_assembly,_chromosome:_4	AUGUSTUS	CDS	150476859	150476955	1	-	1	ID=g26875.t1.CDS1;Parent=g26875.t1;
OX465277.1_Tachina_grossa_genome_assembly,_chromosome:_4	AUGUSTUS	exon	150476859	150476955	.	-	.	ID=g26875.t1.exon1;Parent=g26875.t1;
OX465277.1_Tachina_grossa_genome_assembly,_chromosome:_4	AUGUSTUS	intron	150476956	150480291	1	-	.	ID=g26875.t1.intron1;Parent=g26875.t1;
OX465277.1_Tachina_grossa_genome_assembly,_chromosome:_4	AUGUSTUS	CDS	150480292	150480479	1	-	0	ID=g26875.t1.CDS2;Parent=g26875.t1;
OX465277.1_Tachina_grossa_genome_assembly,_chromosome:_4	AUGUSTUS	exon	150480292	150480479	.	-	.	ID=g26875.t1.exon2;Parent=g26875.t1;
OX465277.1_Tachina_grossa_genome_assembly,_chromosome:_4	AUGUSTUS	intron	150480480	150480538	1	-	.	ID=g26875.t1.intron2;Parent=g26875.t1;
OX465277.1_Tachina_grossa_genome_assembly,_chromosome:_4	AUGUSTUS	CDS	150480539	150480733	1	-	0	ID=g26875.t1.CDS3;Parent=g26875.t1;
OX465277.1_Tachina_grossa_genome_assembly,_chromosome:_4	AUGUSTUS	exon	150480539	150480733	.	-	.	ID=g26875.t1.exon3;Parent=g26875.t1;
OX465277.1_Tachina_grossa_genome_assembly,_chromosome:_4	AUGUSTUS	intron	150480734	150480793	1	-	.	ID=g26875.t1.intron3;Parent=g26875.t1;
OX465277.1_Tachina_grossa_genome_assembly,_chromosome:_4	AUGUSTUS	CDS	150480794	150480862	1	-	0	ID=g26875.t1.CDS4;Parent=g26875.t1;
OX465277.1_Tachina_grossa_genome_assembly,_chromosome:_4	AUGUSTUS	exon	150480794	150480862	.	-	.	ID=g26875.t1.exon4;Parent=g26875.t1;
OX465277.1_Tachina_grossa_genome_assembly,_chromosome:_4	AUGUSTUS	start_codon	150480860	150480862	.	-	0	ID=g26875.t1.start1;Parent=g26875.t1;
OX465277.1_Tachina_grossa_genome_assembly,_chromosome:_4	AUGUSTUS	gene	150498930	150500334	.	+	.	ID=g26876;
OX465277.1_Tachina_grossa_genome_assembly,_chromosome:_4	AUGUSTUS	mRNA	150498930	150500334	1	+	.	ID=g26876.t1;Parent=g26876;
OX465277.1_Tachina_grossa_genome_assembly,_chromosome:_4	AUGUSTUS	start_codon	150498930	150498932	.	+	0	ID=g26876.t1.start1;Parent=g26876.t1;
OX465277.1_Tachina_grossa_genome_assembly,_chromosome:_4	AUGUSTUS	CDS	150498930	150499241	1	+	0	ID=g26876.t1.CDS1;Parent=g26876.t1;
OX465277.1_Tachina_grossa_genome_assembly,_chromosome:_4	AUGUSTUS	exon	150498930	150499241	.	+	.	ID=g26876.t1.exon1;Parent=g26876.t1;
OX465277.1_Tachina_grossa_genome_assembly,_chromosome:_4	AUGUSTUS	intron	150499242	150500040	1	+	.	ID=g26876.t1.intron1;Parent=g26876.t1;
OX465277.1_Tachina_grossa_genome_assembly,_chromosome:_4	AUGUSTUS	CDS	150500041	150500181	1	+	0	ID=g26876.t1.CDS2;Parent=g26876.t1;
OX465277.1_Tachina_grossa_genome_assembly,_chromosome:_4	AUGUSTUS	exon	150500041	150500181	.	+	.	ID=g26876.t1.exon2;Parent=g26876.t1;
OX465277.1_Tachina_grossa_genome_assembly,_chromosome:_4	AUGUSTUS	intron	150500182	150500256	1	+	.	ID=g26876.t1.intron2;Parent=g26876.t1;
OX465277.1_Tachina_grossa_genome_assembly,_chromosome:_4	AUGUSTUS	CDS	150500257	150500334	1	+	0	ID=g26876.t1.CDS3;Parent=g26876.t1;
OX465277.1_Tachina_grossa_genome_assembly,_chromosome:_4	AUGUSTUS	exon	150500257	150500334	.	+	.	ID=g26876.t1.exon3;Parent=g26876.t1;
OX465277.1_Tachina_grossa_genome_assembly,_chromosome:_4	AUGUSTUS	stop_codon	150500332	150500334	.	+	0	ID=g26876.t1.stop1;Parent=g26876.t1;
OX465277.1_Tachina_grossa_genome_assembly,_chromosome:_4	AUGUSTUS	gene	150500646	150505434	.	-	.	ID=g26877;
OX465277.1_Tachina_grossa_genome_assembly,_chromosome:_4	AUGUSTUS	mRNA	150500646	150505434	1	-	.	ID=g26877.t1;Parent=g26877;
OX465277.1_Tachina_grossa_genome_assembly,_chromosome:_4	AUGUSTUS	stop_codon	150500646	150500648	.	-	0	ID=g26877.t1.stop1;Parent=g26877.t1;
OX465277.1_Tachina_grossa_genome_assembly,_chromosome:_4	AUGUSTUS	CDS	150500646	150500676	1	-	1	ID=g26877.t1.CDS1;Parent=g26877.t1;
OX465277.1_Tachina_grossa_genome_assembly,_chromosome:_4	AUGUSTUS	exon	150500646	150500676	.	-	.	ID=g26877.t1.exon1;Parent=g26877.t1;
OX465277.1_Tachina_grossa_genome_assembly,_chromosome:_4	AUGUSTUS	intron	150500677	150500742	1	-	.	ID=g26877.t1.intron1;Parent=g26877.t1;
OX465277.1_Tachina_grossa_genome_assembly,_chromosome:_4	AUGUSTUS	CDS	150500743	150500919	1	-	1	ID=g26877.t1.CDS2;Parent=g26877.t1;
OX465277.1_Tachina_grossa_genome_assembly,_chromosome:_4	AUGUSTUS	exon	150500743	150500919	.	-	.	ID=g26877.t1.exon2;Parent=g26877.t1;
OX465277.1_Tachina_grossa_genome_assembly,_chromosome:_4	AUGUSTUS	intron	150500920	150500988	1	-	.	ID=g26877.t1.intron2;Parent=g26877.t1;
OX465277.1_Tachina_grossa_genome_assembly,_chromosome:_4	AUGUSTUS	CDS	150500989	150501122	1	-	0	ID=g26877.t1.CDS3;Parent=g26877.t1;
OX465277.1_Tachina_grossa_genome_assembly,_chromosome:_4	AUGUSTUS	exon	150500989	150501122	.	-	.	ID=g26877.t1.exon3;Parent=g26877.t1;
OX465277.1_Tachina_grossa_genome_assembly,_chromosome:_4	AUGUSTUS	intron	150501123	150503531	1	-	.	ID=g26877.t1.intron3;Parent=g26877.t1;
OX465277.1_Tachina_grossa_genome_assembly,_chromosome:_4	AUGUSTUS	CDS	150503532	150503828	1	-	0	ID=g26877.t1.CDS4;Parent=g26877.t1;
OX465277.1_Tachina_grossa_genome_assembly,_chromosome:_4	AUGUSTUS	exon	150503532	150503828	.	-	.	ID=g26877.t1.exon4;Parent=g26877.t1;
OX465277.1_Tachina_grossa_genome_assembly,_chromosome:_4	AUGUSTUS	intron	150503829	150503894	1	-	.	ID=g26877.t1.intron4;Parent=g26877.t1;
OX465277.1_Tachina_grossa_genome_assembly,_chromosome:_4	AUGUSTUS	CDS	150503895	150504434	1	-	0	ID=g26877.t1.CDS5;Parent=g26877.t1;
OX465277.1_Tachina_grossa_genome_assembly,_chromosome:_4	AUGUSTUS	exon	150503895	150504434	.	-	.	ID=g26877.t1.exon5;Parent=g26877.t1;
OX465277.1_Tachina_grossa_genome_assembly,_chromosome:_4	AUGUSTUS	intron	150504435	150504493	1	-	.	ID=g26877.t1.intron5;Parent=g26877.t1;
OX465277.1_Tachina_grossa_genome_assembly,_chromosome:_4	AUGUSTUS	CDS	150504494	150504706	1	-	0	ID=g26877.t1.CDS6;Parent=g26877.t1;
OX465277.1_Tachina_grossa_genome_assembly,_chromosome:_4	AUGUSTUS	exon	150504494	150504706	.	-	.	ID=g26877.t1.exon6;Parent=g26877.t1;
OX465277.1_Tachina_grossa_genome_assembly,_chromosome:_4	AUGUSTUS	intron	150504707	150504774	1	-	.	ID=g26877.t1.intron6;Parent=g26877.t1;
OX465277.1_Tachina_grossa_genome_assembly,_chromosome:_4	AUGUSTUS	CDS	150504775	150505152	1	-	0	ID=g26877.t1.CDS7;Parent=g26877.t1;
OX465277.1_Tachina_grossa_genome_assembly,_chromosome:_4	AUGUSTUS	exon	150504775	150505152	.	-	.	ID=g26877.t1.exon7;Parent=g26877.t1;
OX465277.1_Tachina_grossa_genome_assembly,_chromosome:_4	AUGUSTUS	intron	150505153	150505226	1	-	.	ID=g26877.t1.intron7;Parent=g26877.t1;
OX465277.1_Tachina_grossa_genome_assembly,_chromosome:_4	AUGUSTUS	CDS	150505227	150505339	1	-	2	ID=g26877.t1.CDS8;Parent=g26877.t1;
OX465277.1_Tachina_grossa_genome_assembly,_chromosome:_4	AUGUSTUS	exon	150505227	150505339	.	-	.	ID=g26877.t1.exon8;Parent=g26877.t1;
OX465277.1_Tachina_grossa_genome_assembly,_chromosome:_4	AUGUSTUS	intron	150505340	150505409	1	-	.	ID=g26877.t1.intron8;Parent=g26877.t1;
OX465277.1_Tachina_grossa_genome_assembly,_chromosome:_4	AUGUSTUS	CDS	150505410	150505434	1	-	0	ID=g26877.t1.CDS9;Parent=g26877.t1;
OX465277.1_Tachina_grossa_genome_assembly,_chromosome:_4	AUGUSTUS	exon	150505410	150505434	.	-	.	ID=g26877.t1.exon9;Parent=g26877.t1;
OX465277.1_Tachina_grossa_genome_assembly,_chromosome:_4	AUGUSTUS	start_codon	150505432	150505434	.	-	0	ID=g26877.t1.start1;Parent=g26877.t1;
OX465277.1_Tachina_grossa_genome_assembly,_chromosome:_4	AUGUSTUS	gene	150507576	150509374	.	+	.	ID=g26878;
OX465277.1_Tachina_grossa_genome_assembly,_chromosome:_4	AUGUSTUS	mRNA	150507576	150509374	1	+	.	ID=g26878.t1;Parent=g26878;
OX465277.1_Tachina_grossa_genome_assembly,_chromosome:_4	AUGUSTUS	start_codon	150507576	150507578	.	+	0	ID=g26878.t1.start1;Parent=g26878.t1;
OX465277.1_Tachina_grossa_genome_assembly,_chromosome:_4	AUGUSTUS	CDS	150507576	150507650	1	+	0	ID=g26878.t1.CDS1;Parent=g26878.t1;
OX465277.1_Tachina_grossa_genome_assembly,_chromosome:_4	AUGUSTUS	exon	150507576	150507650	.	+	.	ID=g26878.t1.exon1;Parent=g26878.t1;
OX465277.1_Tachina_grossa_genome_assembly,_chromosome:_4	AUGUSTUS	intron	150507651	150507708	1	+	.	ID=g26878.t1.intron1;Parent=g26878.t1;
OX465277.1_Tachina_grossa_genome_assembly,_chromosome:_4	AUGUSTUS	CDS	150507709	150508611	1	+	0	ID=g26878.t1.CDS2;Parent=g26878.t1;
OX465277.1_Tachina_grossa_genome_assembly,_chromosome:_4	AUGUSTUS	exon	150507709	150508611	.	+	.	ID=g26878.t1.exon2;Parent=g26878.t1;
OX465277.1_Tachina_grossa_genome_assembly,_chromosome:_4	AUGUSTUS	intron	150508612	150508676	1	+	.	ID=g26878.t1.intron2;Parent=g26878.t1;
OX465277.1_Tachina_grossa_genome_assembly,_chromosome:_4	AUGUSTUS	CDS	150508677	150508985	1	+	0	ID=g26878.t1.CDS3;Parent=g26878.t1;
OX465277.1_Tachina_grossa_genome_assembly,_chromosome:_4	AUGUSTUS	exon	150508677	150508985	.	+	.	ID=g26878.t1.exon3;Parent=g26878.t1;
OX465277.1_Tachina_grossa_genome_assembly,_chromosome:_4	AUGUSTUS	intron	150508986	150509065	1	+	.	ID=g26878.t1.intron3;Parent=g26878.t1;
OX465277.1_Tachina_grossa_genome_assembly,_chromosome:_4	AUGUSTUS	CDS	150509066	150509374	1	+	0	ID=g26878.t1.CDS4;Parent=g26878.t1;
OX465277.1_Tachina_grossa_genome_assembly,_chromosome:_4	AUGUSTUS	exon	150509066	150509374	.	+	.	ID=g26878.t1.exon4;Parent=g26878.t1;
OX465277.1_Tachina_grossa_genome_assembly,_chromosome:_4	AUGUSTUS	stop_codon	150509372	150509374	.	+	0	ID=g26878.t1.stop1;Parent=g26878.t1;
OX465277.1_Tachina_grossa_genome_assembly,_chromosome:_4	AUGUSTUS	gene	150514681	150515293	.	-	.	ID=g26879;
OX465277.1_Tachina_grossa_genome_assembly,_chromosome:_4	AUGUSTUS	mRNA	150514681	150515293	1	-	.	ID=g26879.t1;Parent=g26879;
OX465277.1_Tachina_grossa_genome_assembly,_chromosome:_4	AUGUSTUS	stop_codon	150514681	150514683	.	-	0	ID=g26879.t1.stop1;Parent=g26879.t1;
OX465277.1_Tachina_grossa_genome_assembly,_chromosome:_4	AUGUSTUS	CDS	150514681	150514866	1	-	0	ID=g26879.t1.CDS1;Parent=g26879.t1;
OX465277.1_Tachina_grossa_genome_assembly,_chromosome:_4	AUGUSTUS	exon	150514681	150514866	.	-	.	ID=g26879.t1.exon1;Parent=g26879.t1;
OX465277.1_Tachina_grossa_genome_assembly,_chromosome:_4	AUGUSTUS	intron	150514867	150514924	1	-	.	ID=g26879.t1.intron1;Parent=g26879.t1;
OX465277.1_Tachina_grossa_genome_assembly,_chromosome:_4	AUGUSTUS	CDS	150514925	150515107	1	-	0	ID=g26879.t1.CDS2;Parent=g26879.t1;
OX465277.1_Tachina_grossa_genome_assembly,_chromosome:_4	AUGUSTUS	exon	150514925	150515107	.	-	.	ID=g26879.t1.exon2;Parent=g26879.t1;
OX465277.1_Tachina_grossa_genome_assembly,_chromosome:_4	AUGUSTUS	intron	150515108	150515176	1	-	.	ID=g26879.t1.intron2;Parent=g26879.t1;
OX465277.1_Tachina_grossa_genome_assembly,_chromosome:_4	AUGUSTUS	CDS	150515177	150515293	1	-	0	ID=g26879.t1.CDS3;Parent=g26879.t1;
OX465277.1_Tachina_grossa_genome_assembly,_chromosome:_4	AUGUSTUS	exon	150515177	150515293	.	-	.	ID=g26879.t1.exon3;Parent=g26879.t1;
OX465277.1_Tachina_grossa_genome_assembly,_chromosome:_4	AUGUSTUS	start_codon	150515291	150515293	.	-	0	ID=g26879.t1.start1;Parent=g26879.t1;
OX465277.1_Tachina_grossa_genome_assembly,_chromosome:_4	AUGUSTUS	gene	150541996	150546038	.	-	.	ID=g26880;
OX465277.1_Tachina_grossa_genome_assembly,_chromosome:_4	AUGUSTUS	mRNA	150541996	150546038	0.98	-	.	ID=g26880.t1;Parent=g26880;
OX465277.1_Tachina_grossa_genome_assembly,_chromosome:_4	AUGUSTUS	stop_codon	150541996	150541998	.	-	0	ID=g26880.t1.stop1;Parent=g26880.t1;
OX465277.1_Tachina_grossa_genome_assembly,_chromosome:_4	AUGUSTUS	CDS	150541996	150542873	0.99	-	2	ID=g26880.t1.CDS1;Parent=g26880.t1;
OX465277.1_Tachina_grossa_genome_assembly,_chromosome:_4	AUGUSTUS	exon	150541996	150542873	.	-	.	ID=g26880.t1.exon1;Parent=g26880.t1;
OX465277.1_Tachina_grossa_genome_assembly,_chromosome:_4	AUGUSTUS	intron	150542874	150544011	0.98	-	.	ID=g26880.t1.intron1;Parent=g26880.t1;
OX465277.1_Tachina_grossa_genome_assembly,_chromosome:_4	AUGUSTUS	CDS	150544012	150544102	0.98	-	0	ID=g26880.t1.CDS2;Parent=g26880.t1;
OX465277.1_Tachina_grossa_genome_assembly,_chromosome:_4	AUGUSTUS	exon	150544012	150544102	.	-	.	ID=g26880.t1.exon2;Parent=g26880.t1;
OX465277.1_Tachina_grossa_genome_assembly,_chromosome:_4	AUGUSTUS	intron	150544103	150544169	0.99	-	.	ID=g26880.t1.intron2;Parent=g26880.t1;
OX465277.1_Tachina_grossa_genome_assembly,_chromosome:_4	AUGUSTUS	CDS	150544170	150546038	0.99	-	0	ID=g26880.t1.CDS3;Parent=g26880.t1;
OX465277.1_Tachina_grossa_genome_assembly,_chromosome:_4	AUGUSTUS	exon	150544170	150546038	.	-	.	ID=g26880.t1.exon3;Parent=g26880.t1;
OX465277.1_Tachina_grossa_genome_assembly,_chromosome:_4	AUGUSTUS	start_codon	150546036	150546038	.	-	0	ID=g26880.t1.start1;Parent=g26880.t1;
OX465277.1_Tachina_grossa_genome_assembly,_chromosome:_4	AUGUSTUS	gene	150547156	150553216	.	-	.	ID=g26881;
OX465277.1_Tachina_grossa_genome_assembly,_chromosome:_4	AUGUSTUS	mRNA	150547156	150553216	0.98	-	.	ID=g26881.t1;Parent=g26881;
OX465277.1_Tachina_grossa_genome_assembly,_chromosome:_4	AUGUSTUS	stop_codon	150547156	150547158	.	-	0	ID=g26881.t1.stop1;Parent=g26881.t1;
OX465277.1_Tachina_grossa_genome_assembly,_chromosome:_4	AUGUSTUS	CDS	150547156	150548048	1	-	2	ID=g26881.t1.CDS1;Parent=g26881.t1;
OX465277.1_Tachina_grossa_genome_assembly,_chromosome:_4	AUGUSTUS	exon	150547156	150548048	.	-	.	ID=g26881.t1.exon1;Parent=g26881.t1;
OX465277.1_Tachina_grossa_genome_assembly,_chromosome:_4	AUGUSTUS	intron	150548049	150551001	0.98	-	.	ID=g26881.t1.intron1;Parent=g26881.t1;
OX465277.1_Tachina_grossa_genome_assembly,_chromosome:_4	AUGUSTUS	CDS	150551002	150553216	0.98	-	0	ID=g26881.t1.CDS2;Parent=g26881.t1;
OX465277.1_Tachina_grossa_genome_assembly,_chromosome:_4	AUGUSTUS	exon	150551002	150553216	.	-	.	ID=g26881.t1.exon2;Parent=g26881.t1;
OX465277.1_Tachina_grossa_genome_assembly,_chromosome:_4	AUGUSTUS	start_codon	150553214	150553216	.	-	0	ID=g26881.t1.start1;Parent=g26881.t1;
OX465277.1_Tachina_grossa_genome_assembly,_chromosome:_4	AUGUSTUS	gene	150555105	150556979	.	-	.	ID=g26882;
OX465277.1_Tachina_grossa_genome_assembly,_chromosome:_4	AUGUSTUS	mRNA	150555105	150556979	1	-	.	ID=g26882.t1;Parent=g26882;
OX465277.1_Tachina_grossa_genome_assembly,_chromosome:_4	AUGUSTUS	stop_codon	150555105	150555107	.	-	0	ID=g26882.t1.stop1;Parent=g26882.t1;
OX465277.1_Tachina_grossa_genome_assembly,_chromosome:_4	AUGUSTUS	CDS	150555105	150556979	1	-	0	ID=g26882.t1.CDS1;Parent=g26882.t1;
OX465277.1_Tachina_grossa_genome_assembly,_chromosome:_4	AUGUSTUS	exon	150555105	150556979	.	-	.	ID=g26882.t1.exon1;Parent=g26882.t1;
OX465277.1_Tachina_grossa_genome_assembly,_chromosome:_4	AUGUSTUS	start_codon	150556977	150556979	.	-	0	ID=g26882.t1.start1;Parent=g26882.t1;
OX465277.1_Tachina_grossa_genome_assembly,_chromosome:_4	AUGUSTUS	gene	150562374	150564314	.	-	.	ID=g26883;
OX465277.1_Tachina_grossa_genome_assembly,_chromosome:_4	AUGUSTUS	mRNA	150562374	150564314	1	-	.	ID=g26883.t1;Parent=g26883;
OX465277.1_Tachina_grossa_genome_assembly,_chromosome:_4	AUGUSTUS	stop_codon	150562374	150562376	.	-	0	ID=g26883.t1.stop1;Parent=g26883.t1;
OX465277.1_Tachina_grossa_genome_assembly,_chromosome:_4	AUGUSTUS	CDS	150562374	150564314	1	-	0	ID=g26883.t1.CDS1;Parent=g26883.t1;
OX465277.1_Tachina_grossa_genome_assembly,_chromosome:_4	AUGUSTUS	exon	150562374	150564314	.	-	.	ID=g26883.t1.exon1;Parent=g26883.t1;
OX465277.1_Tachina_grossa_genome_assembly,_chromosome:_4	AUGUSTUS	start_codon	150564312	150564314	.	-	0	ID=g26883.t1.start1;Parent=g26883.t1;
OX465277.1_Tachina_grossa_genome_assembly,_chromosome:_4	AUGUSTUS	gene	150564554	150566755	.	-	.	ID=g26884;
OX465277.1_Tachina_grossa_genome_assembly,_chromosome:_4	AUGUSTUS	mRNA	150564554	150566755	1	-	.	ID=g26884.t1;Parent=g26884;
OX465277.1_Tachina_grossa_genome_assembly,_chromosome:_4	AUGUSTUS	stop_codon	150564554	150564556	.	-	0	ID=g26884.t1.stop1;Parent=g26884.t1;
OX465277.1_Tachina_grossa_genome_assembly,_chromosome:_4	AUGUSTUS	CDS	150564554	150566755	1	-	0	ID=g26884.t1.CDS1;Parent=g26884.t1;
OX465277.1_Tachina_grossa_genome_assembly,_chromosome:_4	AUGUSTUS	exon	150564554	150566755	.	-	.	ID=g26884.t1.exon1;Parent=g26884.t1;
OX465277.1_Tachina_grossa_genome_assembly,_chromosome:_4	AUGUSTUS	start_codon	150566753	150566755	.	-	0	ID=g26884.t1.start1;Parent=g26884.t1;
OX465277.1_Tachina_grossa_genome_assembly,_chromosome:_4	AUGUSTUS	gene	150567013	150569145	.	-	.	ID=g26885;
OX465277.1_Tachina_grossa_genome_assembly,_chromosome:_4	AUGUSTUS	mRNA	150567013	150569145	1	-	.	ID=g26885.t1;Parent=g26885;
OX465277.1_Tachina_grossa_genome_assembly,_chromosome:_4	AUGUSTUS	stop_codon	150567013	150567015	.	-	0	ID=g26885.t1.stop1;Parent=g26885.t1;
OX465277.1_Tachina_grossa_genome_assembly,_chromosome:_4	AUGUSTUS	CDS	150567013	150569145	1	-	0	ID=g26885.t1.CDS1;Parent=g26885.t1;
OX465277.1_Tachina_grossa_genome_assembly,_chromosome:_4	AUGUSTUS	exon	150567013	150569145	.	-	.	ID=g26885.t1.exon1;Parent=g26885.t1;
OX465277.1_Tachina_grossa_genome_assembly,_chromosome:_4	AUGUSTUS	start_codon	150569143	150569145	.	-	0	ID=g26885.t1.start1;Parent=g26885.t1;
OX465277.1_Tachina_grossa_genome_assembly,_chromosome:_4	AUGUSTUS	gene	150569406	150571532	.	-	.	ID=g26886;
OX465277.1_Tachina_grossa_genome_assembly,_chromosome:_4	AUGUSTUS	mRNA	150569406	150571532	1	-	.	ID=g26886.t1;Parent=g26886;
OX465277.1_Tachina_grossa_genome_assembly,_chromosome:_4	AUGUSTUS	stop_codon	150569406	150569408	.	-	0	ID=g26886.t1.stop1;Parent=g26886.t1;
OX465277.1_Tachina_grossa_genome_assembly,_chromosome:_4	AUGUSTUS	CDS	150569406	150571532	1	-	0	ID=g26886.t1.CDS1;Parent=g26886.t1;
OX465277.1_Tachina_grossa_genome_assembly,_chromosome:_4	AUGUSTUS	exon	150569406	150571532	.	-	.	ID=g26886.t1.exon1;Parent=g26886.t1;
OX465277.1_Tachina_grossa_genome_assembly,_chromosome:_4	AUGUSTUS	start_codon	150571530	150571532	.	-	0	ID=g26886.t1.start1;Parent=g26886.t1;
OX465277.1_Tachina_grossa_genome_assembly,_chromosome:_4	AUGUSTUS	gene	150580769	150582910	.	-	.	ID=g26887;
OX465277.1_Tachina_grossa_genome_assembly,_chromosome:_4	AUGUSTUS	mRNA	150580769	150582910	1	-	.	ID=g26887.t1;Parent=g26887;
OX465277.1_Tachina_grossa_genome_assembly,_chromosome:_4	AUGUSTUS	stop_codon	150580769	150580771	.	-	0	ID=g26887.t1.stop1;Parent=g26887.t1;
OX465277.1_Tachina_grossa_genome_assembly,_chromosome:_4	AUGUSTUS	CDS	150580769	150582910	1	-	0	ID=g26887.t1.CDS1;Parent=g26887.t1;
OX465277.1_Tachina_grossa_genome_assembly,_chromosome:_4	AUGUSTUS	exon	150580769	150582910	.	-	.	ID=g26887.t1.exon1;Parent=g26887.t1;
OX465277.1_Tachina_grossa_genome_assembly,_chromosome:_4	AUGUSTUS	start_codon	150582908	150582910	.	-	0	ID=g26887.t1.start1;Parent=g26887.t1;
OX465277.1_Tachina_grossa_genome_assembly,_chromosome:_4	AUGUSTUS	gene	150589676	150590106	.	-	.	ID=g26888;
OX465277.1_Tachina_grossa_genome_assembly,_chromosome:_4	AUGUSTUS	mRNA	150589676	150590106	0.97	-	.	ID=g26888.t1;Parent=g26888;
OX465277.1_Tachina_grossa_genome_assembly,_chromosome:_4	AUGUSTUS	stop_codon	150589676	150589678	.	-	0	ID=g26888.t1.stop1;Parent=g26888.t1;
OX465277.1_Tachina_grossa_genome_assembly,_chromosome:_4	AUGUSTUS	CDS	150589676	150589817	0.97	-	1	ID=g26888.t1.CDS1;Parent=g26888.t1;
OX465277.1_Tachina_grossa_genome_assembly,_chromosome:_4	AUGUSTUS	exon	150589676	150589817	.	-	.	ID=g26888.t1.exon1;Parent=g26888.t1;
OX465277.1_Tachina_grossa_genome_assembly,_chromosome:_4	AUGUSTUS	intron	150589818	150589936	1	-	.	ID=g26888.t1.intron1;Parent=g26888.t1;
OX465277.1_Tachina_grossa_genome_assembly,_chromosome:_4	AUGUSTUS	CDS	150589937	150590106	1	-	0	ID=g26888.t1.CDS2;Parent=g26888.t1;
OX465277.1_Tachina_grossa_genome_assembly,_chromosome:_4	AUGUSTUS	exon	150589937	150590106	.	-	.	ID=g26888.t1.exon2;Parent=g26888.t1;
OX465277.1_Tachina_grossa_genome_assembly,_chromosome:_4	AUGUSTUS	start_codon	150590104	150590106	.	-	0	ID=g26888.t1.start1;Parent=g26888.t1;
OX465277.1_Tachina_grossa_genome_assembly,_chromosome:_4	AUGUSTUS	gene	150591130	150591513	.	+	.	ID=g26889;
OX465277.1_Tachina_grossa_genome_assembly,_chromosome:_4	AUGUSTUS	mRNA	150591130	150591513	1	+	.	ID=g26889.t1;Parent=g26889;
OX465277.1_Tachina_grossa_genome_assembly,_chromosome:_4	AUGUSTUS	start_codon	150591130	150591132	.	+	0	ID=g26889.t1.start1;Parent=g26889.t1;
OX465277.1_Tachina_grossa_genome_assembly,_chromosome:_4	AUGUSTUS	CDS	150591130	150591513	1	+	0	ID=g26889.t1.CDS1;Parent=g26889.t1;
OX465277.1_Tachina_grossa_genome_assembly,_chromosome:_4	AUGUSTUS	exon	150591130	150591513	.	+	.	ID=g26889.t1.exon1;Parent=g26889.t1;
OX465277.1_Tachina_grossa_genome_assembly,_chromosome:_4	AUGUSTUS	stop_codon	150591511	150591513	.	+	0	ID=g26889.t1.stop1;Parent=g26889.t1;
OX465277.1_Tachina_grossa_genome_assembly,_chromosome:_4	AUGUSTUS	gene	150639861	150641717	.	-	.	ID=g26890;
OX465277.1_Tachina_grossa_genome_assembly,_chromosome:_4	AUGUSTUS	mRNA	150639861	150641717	1	-	.	ID=g26890.t1;Parent=g26890;
OX465277.1_Tachina_grossa_genome_assembly,_chromosome:_4	AUGUSTUS	stop_codon	150639861	150639863	.	-	0	ID=g26890.t1.stop1;Parent=g26890.t1;
OX465277.1_Tachina_grossa_genome_assembly,_chromosome:_4	AUGUSTUS	CDS	150639861	150641717	1	-	0	ID=g26890.t1.CDS1;Parent=g26890.t1;
OX465277.1_Tachina_grossa_genome_assembly,_chromosome:_4	AUGUSTUS	exon	150639861	150641717	.	-	.	ID=g26890.t1.exon1;Parent=g26890.t1;
OX465277.1_Tachina_grossa_genome_assembly,_chromosome:_4	AUGUSTUS	start_codon	150641715	150641717	.	-	0	ID=g26890.t1.start1;Parent=g26890.t1;
OX465277.1_Tachina_grossa_genome_assembly,_chromosome:_4	AUGUSTUS	gene	150657653	150658168	.	-	.	ID=g26891;
OX465277.1_Tachina_grossa_genome_assembly,_chromosome:_4	AUGUSTUS	mRNA	150657653	150658168	0.99	-	.	ID=g26891.t1;Parent=g26891;
OX465277.1_Tachina_grossa_genome_assembly,_chromosome:_4	AUGUSTUS	stop_codon	150657653	150657655	.	-	0	ID=g26891.t1.stop1;Parent=g26891.t1;
OX465277.1_Tachina_grossa_genome_assembly,_chromosome:_4	AUGUSTUS	CDS	150657653	150658168	0.99	-	0	ID=g26891.t1.CDS1;Parent=g26891.t1;
OX465277.1_Tachina_grossa_genome_assembly,_chromosome:_4	AUGUSTUS	exon	150657653	150658168	.	-	.	ID=g26891.t1.exon1;Parent=g26891.t1;
OX465277.1_Tachina_grossa_genome_assembly,_chromosome:_4	AUGUSTUS	start_codon	150658166	150658168	.	-	0	ID=g26891.t1.start1;Parent=g26891.t1;
OX465277.1_Tachina_grossa_genome_assembly,_chromosome:_4	AUGUSTUS	gene	150678380	150681507	.	+	.	ID=g26892;
OX465277.1_Tachina_grossa_genome_assembly,_chromosome:_4	AUGUSTUS	mRNA	150678380	150681507	1	+	.	ID=g26892.t1;Parent=g26892;
OX465277.1_Tachina_grossa_genome_assembly,_chromosome:_4	AUGUSTUS	start_codon	150678380	150678382	.	+	0	ID=g26892.t1.start1;Parent=g26892.t1;
OX465277.1_Tachina_grossa_genome_assembly,_chromosome:_4	AUGUSTUS	CDS	150678380	150678452	1	+	0	ID=g26892.t1.CDS1;Parent=g26892.t1;
OX465277.1_Tachina_grossa_genome_assembly,_chromosome:_4	AUGUSTUS	exon	150678380	150678452	.	+	.	ID=g26892.t1.exon1;Parent=g26892.t1;
OX465277.1_Tachina_grossa_genome_assembly,_chromosome:_4	AUGUSTUS	intron	150678453	150678512	1	+	.	ID=g26892.t1.intron1;Parent=g26892.t1;
OX465277.1_Tachina_grossa_genome_assembly,_chromosome:_4	AUGUSTUS	CDS	150678513	150679232	1	+	2	ID=g26892.t1.CDS2;Parent=g26892.t1;
OX465277.1_Tachina_grossa_genome_assembly,_chromosome:_4	AUGUSTUS	exon	150678513	150679232	.	+	.	ID=g26892.t1.exon2;Parent=g26892.t1;
OX465277.1_Tachina_grossa_genome_assembly,_chromosome:_4	AUGUSTUS	intron	150679233	150679318	1	+	.	ID=g26892.t1.intron2;Parent=g26892.t1;
OX465277.1_Tachina_grossa_genome_assembly,_chromosome:_4	AUGUSTUS	CDS	150679319	150681507	1	+	2	ID=g26892.t1.CDS3;Parent=g26892.t1;
OX465277.1_Tachina_grossa_genome_assembly,_chromosome:_4	AUGUSTUS	exon	150679319	150681507	.	+	.	ID=g26892.t1.exon3;Parent=g26892.t1;
OX465277.1_Tachina_grossa_genome_assembly,_chromosome:_4	AUGUSTUS	stop_codon	150681505	150681507	.	+	0	ID=g26892.t1.stop1;Parent=g26892.t1;
OX465277.1_Tachina_grossa_genome_assembly,_chromosome:_4	AUGUSTUS	gene	150684534	150685134	.	+	.	ID=g26893;
OX465277.1_Tachina_grossa_genome_assembly,_chromosome:_4	AUGUSTUS	mRNA	150684534	150685134	1	+	.	ID=g26893.t1;Parent=g26893;
OX465277.1_Tachina_grossa_genome_assembly,_chromosome:_4	AUGUSTUS	start_codon	150684534	150684536	.	+	0	ID=g26893.t1.start1;Parent=g26893.t1;
OX465277.1_Tachina_grossa_genome_assembly,_chromosome:_4	AUGUSTUS	CDS	150684534	150684832	1	+	0	ID=g26893.t1.CDS1;Parent=g26893.t1;
OX465277.1_Tachina_grossa_genome_assembly,_chromosome:_4	AUGUSTUS	exon	150684534	150684832	.	+	.	ID=g26893.t1.exon1;Parent=g26893.t1;
OX465277.1_Tachina_grossa_genome_assembly,_chromosome:_4	AUGUSTUS	intron	150684833	150684905	1	+	.	ID=g26893.t1.intron1;Parent=g26893.t1;
OX465277.1_Tachina_grossa_genome_assembly,_chromosome:_4	AUGUSTUS	CDS	150684906	150685134	1	+	1	ID=g26893.t1.CDS2;Parent=g26893.t1;
OX465277.1_Tachina_grossa_genome_assembly,_chromosome:_4	AUGUSTUS	exon	150684906	150685134	.	+	.	ID=g26893.t1.exon2;Parent=g26893.t1;
OX465277.1_Tachina_grossa_genome_assembly,_chromosome:_4	AUGUSTUS	stop_codon	150685132	150685134	.	+	0	ID=g26893.t1.stop1;Parent=g26893.t1;
OX465277.1_Tachina_grossa_genome_assembly,_chromosome:_4	AUGUSTUS	gene	150687665	150688553	.	-	.	ID=g26894;
OX465277.1_Tachina_grossa_genome_assembly,_chromosome:_4	AUGUSTUS	mRNA	150687665	150688553	1	-	.	ID=g26894.t1;Parent=g26894;
OX465277.1_Tachina_grossa_genome_assembly,_chromosome:_4	AUGUSTUS	stop_codon	150687665	150687667	.	-	0	ID=g26894.t1.stop1;Parent=g26894.t1;
OX465277.1_Tachina_grossa_genome_assembly,_chromosome:_4	AUGUSTUS	CDS	150687665	150687822	1	-	2	ID=g26894.t1.CDS1;Parent=g26894.t1;
OX465277.1_Tachina_grossa_genome_assembly,_chromosome:_4	AUGUSTUS	exon	150687665	150687822	.	-	.	ID=g26894.t1.exon1;Parent=g26894.t1;
OX465277.1_Tachina_grossa_genome_assembly,_chromosome:_4	AUGUSTUS	intron	150687823	150687885	1	-	.	ID=g26894.t1.intron1;Parent=g26894.t1;
OX465277.1_Tachina_grossa_genome_assembly,_chromosome:_4	AUGUSTUS	CDS	150687886	150688031	1	-	1	ID=g26894.t1.CDS2;Parent=g26894.t1;
OX465277.1_Tachina_grossa_genome_assembly,_chromosome:_4	AUGUSTUS	exon	150687886	150688031	.	-	.	ID=g26894.t1.exon2;Parent=g26894.t1;
OX465277.1_Tachina_grossa_genome_assembly,_chromosome:_4	AUGUSTUS	intron	150688032	150688083	1	-	.	ID=g26894.t1.intron2;Parent=g26894.t1;
OX465277.1_Tachina_grossa_genome_assembly,_chromosome:_4	AUGUSTUS	CDS	150688084	150688553	1	-	0	ID=g26894.t1.CDS3;Parent=g26894.t1;
OX465277.1_Tachina_grossa_genome_assembly,_chromosome:_4	AUGUSTUS	exon	150688084	150688553	.	-	.	ID=g26894.t1.exon3;Parent=g26894.t1;
OX465277.1_Tachina_grossa_genome_assembly,_chromosome:_4	AUGUSTUS	start_codon	150688551	150688553	.	-	0	ID=g26894.t1.start1;Parent=g26894.t1;
OX465277.1_Tachina_grossa_genome_assembly,_chromosome:_4	AUGUSTUS	gene	150705333	150712523	.	-	.	ID=g26895;
OX465277.1_Tachina_grossa_genome_assembly,_chromosome:_4	AUGUSTUS	mRNA	150705333	150712523	1	-	.	ID=g26895.t1;Parent=g26895;
OX465277.1_Tachina_grossa_genome_assembly,_chromosome:_4	AUGUSTUS	stop_codon	150705333	150705335	.	-	0	ID=g26895.t1.stop1;Parent=g26895.t1;
OX465277.1_Tachina_grossa_genome_assembly,_chromosome:_4	AUGUSTUS	CDS	150705333	150705917	1	-	0	ID=g26895.t1.CDS1;Parent=g26895.t1;
OX465277.1_Tachina_grossa_genome_assembly,_chromosome:_4	AUGUSTUS	exon	150705333	150705917	.	-	.	ID=g26895.t1.exon1;Parent=g26895.t1;
OX465277.1_Tachina_grossa_genome_assembly,_chromosome:_4	AUGUSTUS	intron	150705918	150707327	1	-	.	ID=g26895.t1.intron1;Parent=g26895.t1;
OX465277.1_Tachina_grossa_genome_assembly,_chromosome:_4	AUGUSTUS	CDS	150707328	150707522	1	-	0	ID=g26895.t1.CDS2;Parent=g26895.t1;
OX465277.1_Tachina_grossa_genome_assembly,_chromosome:_4	AUGUSTUS	exon	150707328	150707522	.	-	.	ID=g26895.t1.exon2;Parent=g26895.t1;
OX465277.1_Tachina_grossa_genome_assembly,_chromosome:_4	AUGUSTUS	intron	150707523	150712301	1	-	.	ID=g26895.t1.intron2;Parent=g26895.t1;
OX465277.1_Tachina_grossa_genome_assembly,_chromosome:_4	AUGUSTUS	CDS	150712302	150712523	1	-	0	ID=g26895.t1.CDS3;Parent=g26895.t1;
OX465277.1_Tachina_grossa_genome_assembly,_chromosome:_4	AUGUSTUS	exon	150712302	150712523	.	-	.	ID=g26895.t1.exon3;Parent=g26895.t1;
OX465277.1_Tachina_grossa_genome_assembly,_chromosome:_4	AUGUSTUS	start_codon	150712521	150712523	.	-	0	ID=g26895.t1.start1;Parent=g26895.t1;
OX465277.1_Tachina_grossa_genome_assembly,_chromosome:_4	AUGUSTUS	gene	150723247	150725849	.	+	.	ID=g26896;
OX465277.1_Tachina_grossa_genome_assembly,_chromosome:_4	AUGUSTUS	mRNA	150723247	150725849	1	+	.	ID=g26896.t1;Parent=g26896;
OX465277.1_Tachina_grossa_genome_assembly,_chromosome:_4	AUGUSTUS	start_codon	150723247	150723249	.	+	0	ID=g26896.t1.start1;Parent=g26896.t1;
OX465277.1_Tachina_grossa_genome_assembly,_chromosome:_4	AUGUSTUS	CDS	150723247	150724316	1	+	0	ID=g26896.t1.CDS1;Parent=g26896.t1;
OX465277.1_Tachina_grossa_genome_assembly,_chromosome:_4	AUGUSTUS	exon	150723247	150724316	.	+	.	ID=g26896.t1.exon1;Parent=g26896.t1;
OX465277.1_Tachina_grossa_genome_assembly,_chromosome:_4	AUGUSTUS	intron	150724317	150724377	1	+	.	ID=g26896.t1.intron1;Parent=g26896.t1;
OX465277.1_Tachina_grossa_genome_assembly,_chromosome:_4	AUGUSTUS	CDS	150724378	150724513	1	+	1	ID=g26896.t1.CDS2;Parent=g26896.t1;
OX465277.1_Tachina_grossa_genome_assembly,_chromosome:_4	AUGUSTUS	exon	150724378	150724513	.	+	.	ID=g26896.t1.exon2;Parent=g26896.t1;
OX465277.1_Tachina_grossa_genome_assembly,_chromosome:_4	AUGUSTUS	intron	150724514	150724584	1	+	.	ID=g26896.t1.intron2;Parent=g26896.t1;
OX465277.1_Tachina_grossa_genome_assembly,_chromosome:_4	AUGUSTUS	CDS	150724585	150724994	1	+	0	ID=g26896.t1.CDS3;Parent=g26896.t1;
OX465277.1_Tachina_grossa_genome_assembly,_chromosome:_4	AUGUSTUS	exon	150724585	150724994	.	+	.	ID=g26896.t1.exon3;Parent=g26896.t1;
OX465277.1_Tachina_grossa_genome_assembly,_chromosome:_4	AUGUSTUS	intron	150724995	150725389	1	+	.	ID=g26896.t1.intron3;Parent=g26896.t1;
OX465277.1_Tachina_grossa_genome_assembly,_chromosome:_4	AUGUSTUS	CDS	150725390	150725580	1	+	1	ID=g26896.t1.CDS4;Parent=g26896.t1;
OX465277.1_Tachina_grossa_genome_assembly,_chromosome:_4	AUGUSTUS	exon	150725390	150725580	.	+	.	ID=g26896.t1.exon4;Parent=g26896.t1;
OX465277.1_Tachina_grossa_genome_assembly,_chromosome:_4	AUGUSTUS	intron	150725581	150725655	1	+	.	ID=g26896.t1.intron4;Parent=g26896.t1;
OX465277.1_Tachina_grossa_genome_assembly,_chromosome:_4	AUGUSTUS	CDS	150725656	150725849	1	+	2	ID=g26896.t1.CDS5;Parent=g26896.t1;
OX465277.1_Tachina_grossa_genome_assembly,_chromosome:_4	AUGUSTUS	exon	150725656	150725849	.	+	.	ID=g26896.t1.exon5;Parent=g26896.t1;
OX465277.1_Tachina_grossa_genome_assembly,_chromosome:_4	AUGUSTUS	stop_codon	150725847	150725849	.	+	0	ID=g26896.t1.stop1;Parent=g26896.t1;
OX465277.1_Tachina_grossa_genome_assembly,_chromosome:_4	AUGUSTUS	gene	150726034	150727890	.	-	.	ID=g26897;
OX465277.1_Tachina_grossa_genome_assembly,_chromosome:_4	AUGUSTUS	mRNA	150726034	150727890	1	-	.	ID=g26897.t1;Parent=g26897;
OX465277.1_Tachina_grossa_genome_assembly,_chromosome:_4	AUGUSTUS	stop_codon	150726034	150726036	.	-	0	ID=g26897.t1.stop1;Parent=g26897.t1;
OX465277.1_Tachina_grossa_genome_assembly,_chromosome:_4	AUGUSTUS	CDS	150726034	150726287	1	-	2	ID=g26897.t1.CDS1;Parent=g26897.t1;
OX465277.1_Tachina_grossa_genome_assembly,_chromosome:_4	AUGUSTUS	exon	150726034	150726287	.	-	.	ID=g26897.t1.exon1;Parent=g26897.t1;
OX465277.1_Tachina_grossa_genome_assembly,_chromosome:_4	AUGUSTUS	intron	150726288	150726347	1	-	.	ID=g26897.t1.intron1;Parent=g26897.t1;
OX465277.1_Tachina_grossa_genome_assembly,_chromosome:_4	AUGUSTUS	CDS	150726348	150726547	1	-	1	ID=g26897.t1.CDS2;Parent=g26897.t1;
OX465277.1_Tachina_grossa_genome_assembly,_chromosome:_4	AUGUSTUS	exon	150726348	150726547	.	-	.	ID=g26897.t1.exon2;Parent=g26897.t1;
OX465277.1_Tachina_grossa_genome_assembly,_chromosome:_4	AUGUSTUS	intron	150726548	150726837	1	-	.	ID=g26897.t1.intron2;Parent=g26897.t1;
OX465277.1_Tachina_grossa_genome_assembly,_chromosome:_4	AUGUSTUS	CDS	150726838	150727003	1	-	2	ID=g26897.t1.CDS3;Parent=g26897.t1;
OX465277.1_Tachina_grossa_genome_assembly,_chromosome:_4	AUGUSTUS	exon	150726838	150727003	.	-	.	ID=g26897.t1.exon3;Parent=g26897.t1;
OX465277.1_Tachina_grossa_genome_assembly,_chromosome:_4	AUGUSTUS	intron	150727004	150727060	1	-	.	ID=g26897.t1.intron3;Parent=g26897.t1;
OX465277.1_Tachina_grossa_genome_assembly,_chromosome:_4	AUGUSTUS	CDS	150727061	150727654	1	-	2	ID=g26897.t1.CDS4;Parent=g26897.t1;
OX465277.1_Tachina_grossa_genome_assembly,_chromosome:_4	AUGUSTUS	exon	150727061	150727654	.	-	.	ID=g26897.t1.exon4;Parent=g26897.t1;
OX465277.1_Tachina_grossa_genome_assembly,_chromosome:_4	AUGUSTUS	intron	150727655	150727715	1	-	.	ID=g26897.t1.intron4;Parent=g26897.t1;
OX465277.1_Tachina_grossa_genome_assembly,_chromosome:_4	AUGUSTUS	CDS	150727716	150727890	1	-	0	ID=g26897.t1.CDS5;Parent=g26897.t1;
OX465277.1_Tachina_grossa_genome_assembly,_chromosome:_4	AUGUSTUS	exon	150727716	150727890	.	-	.	ID=g26897.t1.exon5;Parent=g26897.t1;
OX465277.1_Tachina_grossa_genome_assembly,_chromosome:_4	AUGUSTUS	start_codon	150727888	150727890	.	-	0	ID=g26897.t1.start1;Parent=g26897.t1;
OX465277.1_Tachina_grossa_genome_assembly,_chromosome:_4	AUGUSTUS	gene	150741098	150757847	.	-	.	ID=g26898;
OX465277.1_Tachina_grossa_genome_assembly,_chromosome:_4	AUGUSTUS	mRNA	150741098	150757847	1	-	.	ID=g26898.t1;Parent=g26898;
OX465277.1_Tachina_grossa_genome_assembly,_chromosome:_4	AUGUSTUS	stop_codon	150741098	150741100	.	-	0	ID=g26898.t1.stop1;Parent=g26898.t1;
OX465277.1_Tachina_grossa_genome_assembly,_chromosome:_4	AUGUSTUS	CDS	150741098	150741292	1	-	0	ID=g26898.t1.CDS1;Parent=g26898.t1;
OX465277.1_Tachina_grossa_genome_assembly,_chromosome:_4	AUGUSTUS	exon	150741098	150741292	.	-	.	ID=g26898.t1.exon1;Parent=g26898.t1;
OX465277.1_Tachina_grossa_genome_assembly,_chromosome:_4	AUGUSTUS	intron	150741293	150743190	1	-	.	ID=g26898.t1.intron1;Parent=g26898.t1;
OX465277.1_Tachina_grossa_genome_assembly,_chromosome:_4	AUGUSTUS	CDS	150743191	150743542	1	-	1	ID=g26898.t1.CDS2;Parent=g26898.t1;
OX465277.1_Tachina_grossa_genome_assembly,_chromosome:_4	AUGUSTUS	exon	150743191	150743542	.	-	.	ID=g26898.t1.exon2;Parent=g26898.t1;
OX465277.1_Tachina_grossa_genome_assembly,_chromosome:_4	AUGUSTUS	intron	150743543	150743605	1	-	.	ID=g26898.t1.intron2;Parent=g26898.t1;
OX465277.1_Tachina_grossa_genome_assembly,_chromosome:_4	AUGUSTUS	CDS	150743606	150743773	1	-	1	ID=g26898.t1.CDS3;Parent=g26898.t1;
OX465277.1_Tachina_grossa_genome_assembly,_chromosome:_4	AUGUSTUS	exon	150743606	150743773	.	-	.	ID=g26898.t1.exon3;Parent=g26898.t1;
OX465277.1_Tachina_grossa_genome_assembly,_chromosome:_4	AUGUSTUS	intron	150743774	150743831	1	-	.	ID=g26898.t1.intron3;Parent=g26898.t1;
OX465277.1_Tachina_grossa_genome_assembly,_chromosome:_4	AUGUSTUS	CDS	150743832	150744204	1	-	2	ID=g26898.t1.CDS4;Parent=g26898.t1;
OX465277.1_Tachina_grossa_genome_assembly,_chromosome:_4	AUGUSTUS	exon	150743832	150744204	.	-	.	ID=g26898.t1.exon4;Parent=g26898.t1;
OX465277.1_Tachina_grossa_genome_assembly,_chromosome:_4	AUGUSTUS	intron	150744205	150754546	1	-	.	ID=g26898.t1.intron4;Parent=g26898.t1;
OX465277.1_Tachina_grossa_genome_assembly,_chromosome:_4	AUGUSTUS	CDS	150754547	150756329	1	-	0	ID=g26898.t1.CDS5;Parent=g26898.t1;
OX465277.1_Tachina_grossa_genome_assembly,_chromosome:_4	AUGUSTUS	exon	150754547	150756329	.	-	.	ID=g26898.t1.exon5;Parent=g26898.t1;
OX465277.1_Tachina_grossa_genome_assembly,_chromosome:_4	AUGUSTUS	intron	150756330	150757652	1	-	.	ID=g26898.t1.intron5;Parent=g26898.t1;
OX465277.1_Tachina_grossa_genome_assembly,_chromosome:_4	AUGUSTUS	CDS	150757653	150757847	1	-	0	ID=g26898.t1.CDS6;Parent=g26898.t1;
OX465277.1_Tachina_grossa_genome_assembly,_chromosome:_4	AUGUSTUS	exon	150757653	150757847	.	-	.	ID=g26898.t1.exon6;Parent=g26898.t1;
OX465277.1_Tachina_grossa_genome_assembly,_chromosome:_4	AUGUSTUS	start_codon	150757845	150757847	.	-	0	ID=g26898.t1.start1;Parent=g26898.t1;
OX465277.1_Tachina_grossa_genome_assembly,_chromosome:_4	GeneMark.hmm3	mRNA	150754530	150757847	.	-	.	ID=g26898.t2;Parent=g26898;
OX465277.1_Tachina_grossa_genome_assembly,_chromosome:_4	GeneMark.hmm3	stop_codon	150754530	150754532	.	-	0	ID=g26898.t2.stop1;Parent=g26898.t2;
OX465277.1_Tachina_grossa_genome_assembly,_chromosome:_4	GeneMark.hmm3	CDS	150754530	150756329	.	-	0	ID=g26898.t2.CDS1;Parent=g26898.t2;
OX465277.1_Tachina_grossa_genome_assembly,_chromosome:_4	GeneMark.hmm3	exon	150754530	150756329	0	-	.	ID=g26898.t2.exon1;Parent=g26898.t2;
OX465277.1_Tachina_grossa_genome_assembly,_chromosome:_4	GeneMark.hmm3	intron	150756330	150757652	.	-	0	ID=g26898.t2.intron1;Parent=g26898.t2;
OX465277.1_Tachina_grossa_genome_assembly,_chromosome:_4	GeneMark.hmm3	CDS	150757653	150757847	.	-	0	ID=g26898.t2.CDS2;Parent=g26898.t2;
OX465277.1_Tachina_grossa_genome_assembly,_chromosome:_4	GeneMark.hmm3	exon	150757653	150757847	0	-	.	ID=g26898.t2.exon2;Parent=g26898.t2;
OX465277.1_Tachina_grossa_genome_assembly,_chromosome:_4	GeneMark.hmm3	start_codon	150757845	150757847	.	-	0	ID=g26898.t2.start1;Parent=g26898.t2;
OX465277.1_Tachina_grossa_genome_assembly,_chromosome:_4	AUGUSTUS	gene	150761762	150771988	.	+	.	ID=g26899;
OX465277.1_Tachina_grossa_genome_assembly,_chromosome:_4	AUGUSTUS	mRNA	150761762	150771988	1	+	.	ID=g26899.t1;Parent=g26899;
OX465277.1_Tachina_grossa_genome_assembly,_chromosome:_4	AUGUSTUS	start_codon	150761762	150761764	.	+	0	ID=g26899.t1.start1;Parent=g26899.t1;
OX465277.1_Tachina_grossa_genome_assembly,_chromosome:_4	AUGUSTUS	CDS	150761762	150761788	1	+	0	ID=g26899.t1.CDS1;Parent=g26899.t1;
OX465277.1_Tachina_grossa_genome_assembly,_chromosome:_4	AUGUSTUS	exon	150761762	150761788	.	+	.	ID=g26899.t1.exon1;Parent=g26899.t1;
OX465277.1_Tachina_grossa_genome_assembly,_chromosome:_4	AUGUSTUS	intron	150761789	150765073	1	+	.	ID=g26899.t1.intron1;Parent=g26899.t1;
OX465277.1_Tachina_grossa_genome_assembly,_chromosome:_4	AUGUSTUS	CDS	150765074	150765252	1	+	0	ID=g26899.t1.CDS2;Parent=g26899.t1;
OX465277.1_Tachina_grossa_genome_assembly,_chromosome:_4	AUGUSTUS	exon	150765074	150765252	.	+	.	ID=g26899.t1.exon2;Parent=g26899.t1;
OX465277.1_Tachina_grossa_genome_assembly,_chromosome:_4	AUGUSTUS	intron	150765253	150765607	1	+	.	ID=g26899.t1.intron2;Parent=g26899.t1;
OX465277.1_Tachina_grossa_genome_assembly,_chromosome:_4	AUGUSTUS	CDS	150765608	150766768	1	+	1	ID=g26899.t1.CDS3;Parent=g26899.t1;
OX465277.1_Tachina_grossa_genome_assembly,_chromosome:_4	AUGUSTUS	exon	150765608	150766768	.	+	.	ID=g26899.t1.exon3;Parent=g26899.t1;
OX465277.1_Tachina_grossa_genome_assembly,_chromosome:_4	AUGUSTUS	intron	150766769	150770130	1	+	.	ID=g26899.t1.intron3;Parent=g26899.t1;
OX465277.1_Tachina_grossa_genome_assembly,_chromosome:_4	AUGUSTUS	CDS	150770131	150771260	1	+	1	ID=g26899.t1.CDS4;Parent=g26899.t1;
OX465277.1_Tachina_grossa_genome_assembly,_chromosome:_4	AUGUSTUS	exon	150770131	150771260	.	+	.	ID=g26899.t1.exon4;Parent=g26899.t1;
OX465277.1_Tachina_grossa_genome_assembly,_chromosome:_4	AUGUSTUS	intron	150771261	150771318	1	+	.	ID=g26899.t1.intron4;Parent=g26899.t1;
OX465277.1_Tachina_grossa_genome_assembly,_chromosome:_4	AUGUSTUS	CDS	150771319	150771569	1	+	2	ID=g26899.t1.CDS5;Parent=g26899.t1;
OX465277.1_Tachina_grossa_genome_assembly,_chromosome:_4	AUGUSTUS	exon	150771319	150771569	.	+	.	ID=g26899.t1.exon5;Parent=g26899.t1;
OX465277.1_Tachina_grossa_genome_assembly,_chromosome:_4	AUGUSTUS	intron	150771570	150771625	1	+	.	ID=g26899.t1.intron5;Parent=g26899.t1;
OX465277.1_Tachina_grossa_genome_assembly,_chromosome:_4	AUGUSTUS	CDS	150771626	150771819	1	+	0	ID=g26899.t1.CDS6;Parent=g26899.t1;
OX465277.1_Tachina_grossa_genome_assembly,_chromosome:_4	AUGUSTUS	exon	150771626	150771819	.	+	.	ID=g26899.t1.exon6;Parent=g26899.t1;
OX465277.1_Tachina_grossa_genome_assembly,_chromosome:_4	AUGUSTUS	intron	150771820	150771885	1	+	.	ID=g26899.t1.intron6;Parent=g26899.t1;
OX465277.1_Tachina_grossa_genome_assembly,_chromosome:_4	AUGUSTUS	CDS	150771886	150771988	1	+	1	ID=g26899.t1.CDS7;Parent=g26899.t1;
OX465277.1_Tachina_grossa_genome_assembly,_chromosome:_4	AUGUSTUS	exon	150771886	150771988	.	+	.	ID=g26899.t1.exon7;Parent=g26899.t1;
OX465277.1_Tachina_grossa_genome_assembly,_chromosome:_4	AUGUSTUS	stop_codon	150771986	150771988	.	+	0	ID=g26899.t1.stop1;Parent=g26899.t1;
OX465277.1_Tachina_grossa_genome_assembly,_chromosome:_4	AUGUSTUS	gene	150785135	150785554	.	+	.	ID=g26900;
OX465277.1_Tachina_grossa_genome_assembly,_chromosome:_4	AUGUSTUS	mRNA	150785135	150785554	1	+	.	ID=g26900.t1;Parent=g26900;
OX465277.1_Tachina_grossa_genome_assembly,_chromosome:_4	AUGUSTUS	start_codon	150785135	150785137	.	+	0	ID=g26900.t1.start1;Parent=g26900.t1;
OX465277.1_Tachina_grossa_genome_assembly,_chromosome:_4	AUGUSTUS	CDS	150785135	150785554	1	+	0	ID=g26900.t1.CDS1;Parent=g26900.t1;
OX465277.1_Tachina_grossa_genome_assembly,_chromosome:_4	AUGUSTUS	exon	150785135	150785554	.	+	.	ID=g26900.t1.exon1;Parent=g26900.t1;
OX465277.1_Tachina_grossa_genome_assembly,_chromosome:_4	AUGUSTUS	stop_codon	150785552	150785554	.	+	0	ID=g26900.t1.stop1;Parent=g26900.t1;
OX465277.1_Tachina_grossa_genome_assembly,_chromosome:_4	AUGUSTUS	gene	150785715	150793257	.	+	.	ID=g26901;
OX465277.1_Tachina_grossa_genome_assembly,_chromosome:_4	AUGUSTUS	mRNA	150785715	150793257	1	+	.	ID=g26901.t1;Parent=g26901;
OX465277.1_Tachina_grossa_genome_assembly,_chromosome:_4	AUGUSTUS	start_codon	150785715	150785717	.	+	0	ID=g26901.t1.start1;Parent=g26901.t1;
OX465277.1_Tachina_grossa_genome_assembly,_chromosome:_4	AUGUSTUS	CDS	150785715	150787022	1	+	0	ID=g26901.t1.CDS1;Parent=g26901.t1;
OX465277.1_Tachina_grossa_genome_assembly,_chromosome:_4	AUGUSTUS	exon	150785715	150787022	.	+	.	ID=g26901.t1.exon1;Parent=g26901.t1;
OX465277.1_Tachina_grossa_genome_assembly,_chromosome:_4	AUGUSTUS	intron	150787023	150791943	1	+	.	ID=g26901.t1.intron1;Parent=g26901.t1;
OX465277.1_Tachina_grossa_genome_assembly,_chromosome:_4	AUGUSTUS	CDS	150791944	150793257	1	+	0	ID=g26901.t1.CDS2;Parent=g26901.t1;
OX465277.1_Tachina_grossa_genome_assembly,_chromosome:_4	AUGUSTUS	exon	150791944	150793257	.	+	.	ID=g26901.t1.exon2;Parent=g26901.t1;
OX465277.1_Tachina_grossa_genome_assembly,_chromosome:_4	AUGUSTUS	stop_codon	150793255	150793257	.	+	0	ID=g26901.t1.stop1;Parent=g26901.t1;
OX465277.1_Tachina_grossa_genome_assembly,_chromosome:_4	AUGUSTUS	gene	150799783	150801755	.	-	.	ID=g26902;
OX465277.1_Tachina_grossa_genome_assembly,_chromosome:_4	AUGUSTUS	mRNA	150799783	150801755	1	-	.	ID=g26902.t1;Parent=g26902;
OX465277.1_Tachina_grossa_genome_assembly,_chromosome:_4	AUGUSTUS	stop_codon	150799783	150799785	.	-	0	ID=g26902.t1.stop1;Parent=g26902.t1;
OX465277.1_Tachina_grossa_genome_assembly,_chromosome:_4	AUGUSTUS	CDS	150799783	150799890	1	-	0	ID=g26902.t1.CDS1;Parent=g26902.t1;
OX465277.1_Tachina_grossa_genome_assembly,_chromosome:_4	AUGUSTUS	exon	150799783	150799890	.	-	.	ID=g26902.t1.exon1;Parent=g26902.t1;
OX465277.1_Tachina_grossa_genome_assembly,_chromosome:_4	AUGUSTUS	intron	150799891	150799946	1	-	.	ID=g26902.t1.intron1;Parent=g26902.t1;
OX465277.1_Tachina_grossa_genome_assembly,_chromosome:_4	AUGUSTUS	CDS	150799947	150800613	1	-	1	ID=g26902.t1.CDS2;Parent=g26902.t1;
OX465277.1_Tachina_grossa_genome_assembly,_chromosome:_4	AUGUSTUS	exon	150799947	150800613	.	-	.	ID=g26902.t1.exon2;Parent=g26902.t1;
OX465277.1_Tachina_grossa_genome_assembly,_chromosome:_4	AUGUSTUS	intron	150800614	150801492	1	-	.	ID=g26902.t1.intron2;Parent=g26902.t1;
OX465277.1_Tachina_grossa_genome_assembly,_chromosome:_4	AUGUSTUS	CDS	150801493	150801631	1	-	2	ID=g26902.t1.CDS3;Parent=g26902.t1;
OX465277.1_Tachina_grossa_genome_assembly,_chromosome:_4	AUGUSTUS	exon	150801493	150801631	.	-	.	ID=g26902.t1.exon3;Parent=g26902.t1;
OX465277.1_Tachina_grossa_genome_assembly,_chromosome:_4	AUGUSTUS	intron	150801632	150801709	1	-	.	ID=g26902.t1.intron3;Parent=g26902.t1;
OX465277.1_Tachina_grossa_genome_assembly,_chromosome:_4	AUGUSTUS	CDS	150801710	150801755	1	-	0	ID=g26902.t1.CDS4;Parent=g26902.t1;
OX465277.1_Tachina_grossa_genome_assembly,_chromosome:_4	AUGUSTUS	exon	150801710	150801755	.	-	.	ID=g26902.t1.exon4;Parent=g26902.t1;
OX465277.1_Tachina_grossa_genome_assembly,_chromosome:_4	AUGUSTUS	start_codon	150801753	150801755	.	-	0	ID=g26902.t1.start1;Parent=g26902.t1;
OX465277.1_Tachina_grossa_genome_assembly,_chromosome:_4	AUGUSTUS	gene	150819600	150820613	.	-	.	ID=g26903;
OX465277.1_Tachina_grossa_genome_assembly,_chromosome:_4	AUGUSTUS	mRNA	150819600	150820613	0.98	-	.	ID=g26903.t1;Parent=g26903;
OX465277.1_Tachina_grossa_genome_assembly,_chromosome:_4	AUGUSTUS	stop_codon	150819600	150819602	.	-	0	ID=g26903.t1.stop1;Parent=g26903.t1;
OX465277.1_Tachina_grossa_genome_assembly,_chromosome:_4	AUGUSTUS	CDS	150819600	150820613	0.98	-	0	ID=g26903.t1.CDS1;Parent=g26903.t1;
OX465277.1_Tachina_grossa_genome_assembly,_chromosome:_4	AUGUSTUS	exon	150819600	150820613	.	-	.	ID=g26903.t1.exon1;Parent=g26903.t1;
OX465277.1_Tachina_grossa_genome_assembly,_chromosome:_4	AUGUSTUS	start_codon	150820611	150820613	.	-	0	ID=g26903.t1.start1;Parent=g26903.t1;
OX465277.1_Tachina_grossa_genome_assembly,_chromosome:_4	AUGUSTUS	gene	150820946	150821266	.	-	.	ID=g26904;
OX465277.1_Tachina_grossa_genome_assembly,_chromosome:_4	AUGUSTUS	mRNA	150820946	150821266	1	-	.	ID=g26904.t1;Parent=g26904;
OX465277.1_Tachina_grossa_genome_assembly,_chromosome:_4	AUGUSTUS	stop_codon	150820946	150820948	.	-	0	ID=g26904.t1.stop1;Parent=g26904.t1;
OX465277.1_Tachina_grossa_genome_assembly,_chromosome:_4	AUGUSTUS	CDS	150820946	150821266	1	-	0	ID=g26904.t1.CDS1;Parent=g26904.t1;
OX465277.1_Tachina_grossa_genome_assembly,_chromosome:_4	AUGUSTUS	exon	150820946	150821266	.	-	.	ID=g26904.t1.exon1;Parent=g26904.t1;
OX465277.1_Tachina_grossa_genome_assembly,_chromosome:_4	AUGUSTUS	start_codon	150821264	150821266	.	-	0	ID=g26904.t1.start1;Parent=g26904.t1;
OX465277.1_Tachina_grossa_genome_assembly,_chromosome:_4	AUGUSTUS	gene	150821426	150822332	.	-	.	ID=g26905;
OX465277.1_Tachina_grossa_genome_assembly,_chromosome:_4	AUGUSTUS	mRNA	150821426	150822332	0.25	-	.	ID=g26905.t1;Parent=g26905;
OX465277.1_Tachina_grossa_genome_assembly,_chromosome:_4	AUGUSTUS	stop_codon	150821426	150821428	.	-	0	ID=g26905.t1.stop1;Parent=g26905.t1;
OX465277.1_Tachina_grossa_genome_assembly,_chromosome:_4	AUGUSTUS	CDS	150821426	150821490	0.26	-	2	ID=g26905.t1.CDS1;Parent=g26905.t1;
OX465277.1_Tachina_grossa_genome_assembly,_chromosome:_4	AUGUSTUS	exon	150821426	150821490	.	-	.	ID=g26905.t1.exon1;Parent=g26905.t1;
OX465277.1_Tachina_grossa_genome_assembly,_chromosome:_4	AUGUSTUS	intron	150821491	150822040	0.25	-	.	ID=g26905.t1.intron1;Parent=g26905.t1;
OX465277.1_Tachina_grossa_genome_assembly,_chromosome:_4	AUGUSTUS	CDS	150822041	150822332	1	-	0	ID=g26905.t1.CDS2;Parent=g26905.t1;
OX465277.1_Tachina_grossa_genome_assembly,_chromosome:_4	AUGUSTUS	exon	150822041	150822332	.	-	.	ID=g26905.t1.exon2;Parent=g26905.t1;
OX465277.1_Tachina_grossa_genome_assembly,_chromosome:_4	AUGUSTUS	start_codon	150822330	150822332	.	-	0	ID=g26905.t1.start1;Parent=g26905.t1;
OX465277.1_Tachina_grossa_genome_assembly,_chromosome:_4	AUGUSTUS	gene	150827472	150841639	.	-	.	ID=g26906;
OX465277.1_Tachina_grossa_genome_assembly,_chromosome:_4	AUGUSTUS	mRNA	150827472	150841639	1	-	.	ID=g26906.t1;Parent=g26906;
OX465277.1_Tachina_grossa_genome_assembly,_chromosome:_4	AUGUSTUS	stop_codon	150827472	150827474	.	-	0	ID=g26906.t1.stop1;Parent=g26906.t1;
OX465277.1_Tachina_grossa_genome_assembly,_chromosome:_4	AUGUSTUS	CDS	150827472	150827658	1	-	1	ID=g26906.t1.CDS1;Parent=g26906.t1;
OX465277.1_Tachina_grossa_genome_assembly,_chromosome:_4	AUGUSTUS	exon	150827472	150827658	.	-	.	ID=g26906.t1.exon1;Parent=g26906.t1;
OX465277.1_Tachina_grossa_genome_assembly,_chromosome:_4	AUGUSTUS	intron	150827659	150827843	1	-	.	ID=g26906.t1.intron1;Parent=g26906.t1;
OX465277.1_Tachina_grossa_genome_assembly,_chromosome:_4	AUGUSTUS	CDS	150827844	150828004	1	-	0	ID=g26906.t1.CDS2;Parent=g26906.t1;
OX465277.1_Tachina_grossa_genome_assembly,_chromosome:_4	AUGUSTUS	exon	150827844	150828004	.	-	.	ID=g26906.t1.exon2;Parent=g26906.t1;
OX465277.1_Tachina_grossa_genome_assembly,_chromosome:_4	AUGUSTUS	intron	150828005	150828073	1	-	.	ID=g26906.t1.intron2;Parent=g26906.t1;
OX465277.1_Tachina_grossa_genome_assembly,_chromosome:_4	AUGUSTUS	CDS	150828074	150828350	1	-	1	ID=g26906.t1.CDS3;Parent=g26906.t1;
OX465277.1_Tachina_grossa_genome_assembly,_chromosome:_4	AUGUSTUS	exon	150828074	150828350	.	-	.	ID=g26906.t1.exon3;Parent=g26906.t1;
OX465277.1_Tachina_grossa_genome_assembly,_chromosome:_4	AUGUSTUS	intron	150828351	150829366	1	-	.	ID=g26906.t1.intron3;Parent=g26906.t1;
OX465277.1_Tachina_grossa_genome_assembly,_chromosome:_4	AUGUSTUS	CDS	150829367	150829485	1	-	0	ID=g26906.t1.CDS4;Parent=g26906.t1;
OX465277.1_Tachina_grossa_genome_assembly,_chromosome:_4	AUGUSTUS	exon	150829367	150829485	.	-	.	ID=g26906.t1.exon4;Parent=g26906.t1;
OX465277.1_Tachina_grossa_genome_assembly,_chromosome:_4	AUGUSTUS	intron	150829486	150833915	1	-	.	ID=g26906.t1.intron4;Parent=g26906.t1;
OX465277.1_Tachina_grossa_genome_assembly,_chromosome:_4	AUGUSTUS	CDS	150833916	150834295	1	-	2	ID=g26906.t1.CDS5;Parent=g26906.t1;
OX465277.1_Tachina_grossa_genome_assembly,_chromosome:_4	AUGUSTUS	exon	150833916	150834295	.	-	.	ID=g26906.t1.exon5;Parent=g26906.t1;
OX465277.1_Tachina_grossa_genome_assembly,_chromosome:_4	AUGUSTUS	intron	150834296	150834374	1	-	.	ID=g26906.t1.intron5;Parent=g26906.t1;
OX465277.1_Tachina_grossa_genome_assembly,_chromosome:_4	AUGUSTUS	CDS	150834375	150834558	1	-	0	ID=g26906.t1.CDS6;Parent=g26906.t1;
OX465277.1_Tachina_grossa_genome_assembly,_chromosome:_4	AUGUSTUS	exon	150834375	150834558	.	-	.	ID=g26906.t1.exon6;Parent=g26906.t1;
OX465277.1_Tachina_grossa_genome_assembly,_chromosome:_4	AUGUSTUS	intron	150834559	150834628	1	-	.	ID=g26906.t1.intron6;Parent=g26906.t1;
OX465277.1_Tachina_grossa_genome_assembly,_chromosome:_4	AUGUSTUS	CDS	150834629	150835184	1	-	1	ID=g26906.t1.CDS7;Parent=g26906.t1;
OX465277.1_Tachina_grossa_genome_assembly,_chromosome:_4	AUGUSTUS	exon	150834629	150835184	.	-	.	ID=g26906.t1.exon7;Parent=g26906.t1;
OX465277.1_Tachina_grossa_genome_assembly,_chromosome:_4	AUGUSTUS	intron	150835185	150835257	1	-	.	ID=g26906.t1.intron7;Parent=g26906.t1;
OX465277.1_Tachina_grossa_genome_assembly,_chromosome:_4	AUGUSTUS	CDS	150835258	150835360	1	-	2	ID=g26906.t1.CDS8;Parent=g26906.t1;
OX465277.1_Tachina_grossa_genome_assembly,_chromosome:_4	AUGUSTUS	exon	150835258	150835360	.	-	.	ID=g26906.t1.exon8;Parent=g26906.t1;
OX465277.1_Tachina_grossa_genome_assembly,_chromosome:_4	AUGUSTUS	intron	150835361	150837985	1	-	.	ID=g26906.t1.intron8;Parent=g26906.t1;
OX465277.1_Tachina_grossa_genome_assembly,_chromosome:_4	AUGUSTUS	CDS	150837986	150838181	1	-	0	ID=g26906.t1.CDS9;Parent=g26906.t1;
OX465277.1_Tachina_grossa_genome_assembly,_chromosome:_4	AUGUSTUS	exon	150837986	150838181	.	-	.	ID=g26906.t1.exon9;Parent=g26906.t1;
OX465277.1_Tachina_grossa_genome_assembly,_chromosome:_4	AUGUSTUS	intron	150838182	150838246	1	-	.	ID=g26906.t1.intron9;Parent=g26906.t1;
OX465277.1_Tachina_grossa_genome_assembly,_chromosome:_4	AUGUSTUS	CDS	150838247	150838653	1	-	2	ID=g26906.t1.CDS10;Parent=g26906.t1;
OX465277.1_Tachina_grossa_genome_assembly,_chromosome:_4	AUGUSTUS	exon	150838247	150838653	.	-	.	ID=g26906.t1.exon10;Parent=g26906.t1;
OX465277.1_Tachina_grossa_genome_assembly,_chromosome:_4	AUGUSTUS	intron	150838654	150840234	1	-	.	ID=g26906.t1.intron10;Parent=g26906.t1;
OX465277.1_Tachina_grossa_genome_assembly,_chromosome:_4	AUGUSTUS	CDS	150840235	150841413	1	-	2	ID=g26906.t1.CDS11;Parent=g26906.t1;
OX465277.1_Tachina_grossa_genome_assembly,_chromosome:_4	AUGUSTUS	exon	150840235	150841413	.	-	.	ID=g26906.t1.exon11;Parent=g26906.t1;
OX465277.1_Tachina_grossa_genome_assembly,_chromosome:_4	AUGUSTUS	intron	150841414	150841476	1	-	.	ID=g26906.t1.intron11;Parent=g26906.t1;
OX465277.1_Tachina_grossa_genome_assembly,_chromosome:_4	AUGUSTUS	CDS	150841477	150841639	1	-	0	ID=g26906.t1.CDS12;Parent=g26906.t1;
OX465277.1_Tachina_grossa_genome_assembly,_chromosome:_4	AUGUSTUS	exon	150841477	150841639	.	-	.	ID=g26906.t1.exon12;Parent=g26906.t1;
OX465277.1_Tachina_grossa_genome_assembly,_chromosome:_4	AUGUSTUS	start_codon	150841637	150841639	.	-	0	ID=g26906.t1.start1;Parent=g26906.t1;
OX465277.1_Tachina_grossa_genome_assembly,_chromosome:_4	AUGUSTUS	gene	150843645	150844442	.	+	.	ID=g26907;
OX465277.1_Tachina_grossa_genome_assembly,_chromosome:_4	AUGUSTUS	mRNA	150843645	150844442	1	+	.	ID=g26907.t1;Parent=g26907;
OX465277.1_Tachina_grossa_genome_assembly,_chromosome:_4	AUGUSTUS	start_codon	150843645	150843647	.	+	0	ID=g26907.t1.start1;Parent=g26907.t1;
OX465277.1_Tachina_grossa_genome_assembly,_chromosome:_4	AUGUSTUS	CDS	150843645	150843826	1	+	0	ID=g26907.t1.CDS1;Parent=g26907.t1;
OX465277.1_Tachina_grossa_genome_assembly,_chromosome:_4	AUGUSTUS	exon	150843645	150843826	.	+	.	ID=g26907.t1.exon1;Parent=g26907.t1;
OX465277.1_Tachina_grossa_genome_assembly,_chromosome:_4	AUGUSTUS	intron	150843827	150843878	1	+	.	ID=g26907.t1.intron1;Parent=g26907.t1;
OX465277.1_Tachina_grossa_genome_assembly,_chromosome:_4	AUGUSTUS	CDS	150843879	150843972	1	+	1	ID=g26907.t1.CDS2;Parent=g26907.t1;
OX465277.1_Tachina_grossa_genome_assembly,_chromosome:_4	AUGUSTUS	exon	150843879	150843972	.	+	.	ID=g26907.t1.exon2;Parent=g26907.t1;
OX465277.1_Tachina_grossa_genome_assembly,_chromosome:_4	AUGUSTUS	intron	150843973	150844028	1	+	.	ID=g26907.t1.intron2;Parent=g26907.t1;
OX465277.1_Tachina_grossa_genome_assembly,_chromosome:_4	AUGUSTUS	CDS	150844029	150844442	1	+	0	ID=g26907.t1.CDS3;Parent=g26907.t1;
OX465277.1_Tachina_grossa_genome_assembly,_chromosome:_4	AUGUSTUS	exon	150844029	150844442	.	+	.	ID=g26907.t1.exon3;Parent=g26907.t1;
OX465277.1_Tachina_grossa_genome_assembly,_chromosome:_4	AUGUSTUS	stop_codon	150844440	150844442	.	+	0	ID=g26907.t1.stop1;Parent=g26907.t1;
OX465277.1_Tachina_grossa_genome_assembly,_chromosome:_4	AUGUSTUS	gene	150844886	150846081	.	-	.	ID=g26908;
OX465277.1_Tachina_grossa_genome_assembly,_chromosome:_4	AUGUSTUS	mRNA	150844886	150846081	1	-	.	ID=g26908.t1;Parent=g26908;
OX465277.1_Tachina_grossa_genome_assembly,_chromosome:_4	AUGUSTUS	stop_codon	150844886	150844888	.	-	0	ID=g26908.t1.stop1;Parent=g26908.t1;
OX465277.1_Tachina_grossa_genome_assembly,_chromosome:_4	AUGUSTUS	CDS	150844886	150845702	1	-	1	ID=g26908.t1.CDS1;Parent=g26908.t1;
OX465277.1_Tachina_grossa_genome_assembly,_chromosome:_4	AUGUSTUS	exon	150844886	150845702	.	-	.	ID=g26908.t1.exon1;Parent=g26908.t1;
OX465277.1_Tachina_grossa_genome_assembly,_chromosome:_4	AUGUSTUS	intron	150845703	150845758	1	-	.	ID=g26908.t1.intron1;Parent=g26908.t1;
OX465277.1_Tachina_grossa_genome_assembly,_chromosome:_4	AUGUSTUS	CDS	150845759	150845895	1	-	0	ID=g26908.t1.CDS2;Parent=g26908.t1;
OX465277.1_Tachina_grossa_genome_assembly,_chromosome:_4	AUGUSTUS	exon	150845759	150845895	.	-	.	ID=g26908.t1.exon2;Parent=g26908.t1;
OX465277.1_Tachina_grossa_genome_assembly,_chromosome:_4	AUGUSTUS	intron	150845896	150845997	1	-	.	ID=g26908.t1.intron2;Parent=g26908.t1;
OX465277.1_Tachina_grossa_genome_assembly,_chromosome:_4	AUGUSTUS	CDS	150845998	150846081	1	-	0	ID=g26908.t1.CDS3;Parent=g26908.t1;
OX465277.1_Tachina_grossa_genome_assembly,_chromosome:_4	AUGUSTUS	exon	150845998	150846081	.	-	.	ID=g26908.t1.exon3;Parent=g26908.t1;
OX465277.1_Tachina_grossa_genome_assembly,_chromosome:_4	AUGUSTUS	start_codon	150846079	150846081	.	-	0	ID=g26908.t1.start1;Parent=g26908.t1;
OX465277.1_Tachina_grossa_genome_assembly,_chromosome:_4	AUGUSTUS	gene	150848756	150849451	.	-	.	ID=g26909;
OX465277.1_Tachina_grossa_genome_assembly,_chromosome:_4	AUGUSTUS	mRNA	150848756	150849451	1	-	.	ID=g26909.t1;Parent=g26909;
OX465277.1_Tachina_grossa_genome_assembly,_chromosome:_4	AUGUSTUS	stop_codon	150848756	150848758	.	-	0	ID=g26909.t1.stop1;Parent=g26909.t1;
OX465277.1_Tachina_grossa_genome_assembly,_chromosome:_4	AUGUSTUS	CDS	150848756	150848935	1	-	0	ID=g26909.t1.CDS1;Parent=g26909.t1;
OX465277.1_Tachina_grossa_genome_assembly,_chromosome:_4	AUGUSTUS	exon	150848756	150848935	.	-	.	ID=g26909.t1.exon1;Parent=g26909.t1;
OX465277.1_Tachina_grossa_genome_assembly,_chromosome:_4	AUGUSTUS	intron	150848936	150849020	1	-	.	ID=g26909.t1.intron1;Parent=g26909.t1;
OX465277.1_Tachina_grossa_genome_assembly,_chromosome:_4	AUGUSTUS	CDS	150849021	150849316	1	-	2	ID=g26909.t1.CDS2;Parent=g26909.t1;
OX465277.1_Tachina_grossa_genome_assembly,_chromosome:_4	AUGUSTUS	exon	150849021	150849316	.	-	.	ID=g26909.t1.exon2;Parent=g26909.t1;
OX465277.1_Tachina_grossa_genome_assembly,_chromosome:_4	AUGUSTUS	intron	150849317	150849390	1	-	.	ID=g26909.t1.intron2;Parent=g26909.t1;
OX465277.1_Tachina_grossa_genome_assembly,_chromosome:_4	AUGUSTUS	CDS	150849391	150849451	1	-	0	ID=g26909.t1.CDS3;Parent=g26909.t1;
OX465277.1_Tachina_grossa_genome_assembly,_chromosome:_4	AUGUSTUS	exon	150849391	150849451	.	-	.	ID=g26909.t1.exon3;Parent=g26909.t1;
OX465277.1_Tachina_grossa_genome_assembly,_chromosome:_4	AUGUSTUS	start_codon	150849449	150849451	.	-	0	ID=g26909.t1.start1;Parent=g26909.t1;
OX465277.1_Tachina_grossa_genome_assembly,_chromosome:_4	AUGUSTUS	gene	150850396	150852519	.	+	.	ID=g26910;
OX465277.1_Tachina_grossa_genome_assembly,_chromosome:_4	AUGUSTUS	mRNA	150850396	150852519	0.91	+	.	ID=g26910.t1;Parent=g26910;
OX465277.1_Tachina_grossa_genome_assembly,_chromosome:_4	AUGUSTUS	start_codon	150850396	150850398	.	+	0	ID=g26910.t1.start1;Parent=g26910.t1;
OX465277.1_Tachina_grossa_genome_assembly,_chromosome:_4	AUGUSTUS	CDS	150850396	150852519	0.91	+	0	ID=g26910.t1.CDS1;Parent=g26910.t1;
OX465277.1_Tachina_grossa_genome_assembly,_chromosome:_4	AUGUSTUS	exon	150850396	150852519	.	+	.	ID=g26910.t1.exon1;Parent=g26910.t1;
OX465277.1_Tachina_grossa_genome_assembly,_chromosome:_4	AUGUSTUS	stop_codon	150852517	150852519	.	+	0	ID=g26910.t1.stop1;Parent=g26910.t1;
OX465277.1_Tachina_grossa_genome_assembly,_chromosome:_4	GeneMark.hmm3	mRNA	150850447	150852519	.	+	.	ID=g26910.t2;Parent=g26910;
OX465277.1_Tachina_grossa_genome_assembly,_chromosome:_4	GeneMark.hmm3	CDS	150850447	150852519	.	+	0	ID=g26910.t2.CDS1;Parent=g26910.t2;
OX465277.1_Tachina_grossa_genome_assembly,_chromosome:_4	GeneMark.hmm3	exon	150850447	150852519	.	+	0	ID=g26910.t2.exon1;Parent=g26910.t2;
OX465277.1_Tachina_grossa_genome_assembly,_chromosome:_4	AUGUSTUS	gene	150852669	150855543	.	-	.	ID=g26911;
OX465277.1_Tachina_grossa_genome_assembly,_chromosome:_4	AUGUSTUS	mRNA	150852669	150855543	1	-	.	ID=g26911.t1;Parent=g26911;
OX465277.1_Tachina_grossa_genome_assembly,_chromosome:_4	AUGUSTUS	stop_codon	150852669	150852671	.	-	0	ID=g26911.t1.stop1;Parent=g26911.t1;
OX465277.1_Tachina_grossa_genome_assembly,_chromosome:_4	AUGUSTUS	CDS	150852669	150852799	1	-	2	ID=g26911.t1.CDS1;Parent=g26911.t1;
OX465277.1_Tachina_grossa_genome_assembly,_chromosome:_4	AUGUSTUS	exon	150852669	150852799	.	-	.	ID=g26911.t1.exon1;Parent=g26911.t1;
OX465277.1_Tachina_grossa_genome_assembly,_chromosome:_4	AUGUSTUS	intron	150852800	150854098	1	-	.	ID=g26911.t1.intron1;Parent=g26911.t1;
OX465277.1_Tachina_grossa_genome_assembly,_chromosome:_4	AUGUSTUS	CDS	150854099	150854449	1	-	2	ID=g26911.t1.CDS2;Parent=g26911.t1;
OX465277.1_Tachina_grossa_genome_assembly,_chromosome:_4	AUGUSTUS	exon	150854099	150854449	.	-	.	ID=g26911.t1.exon2;Parent=g26911.t1;
OX465277.1_Tachina_grossa_genome_assembly,_chromosome:_4	AUGUSTUS	intron	150854450	150854509	1	-	.	ID=g26911.t1.intron2;Parent=g26911.t1;
OX465277.1_Tachina_grossa_genome_assembly,_chromosome:_4	AUGUSTUS	CDS	150854510	150854740	1	-	2	ID=g26911.t1.CDS3;Parent=g26911.t1;
OX465277.1_Tachina_grossa_genome_assembly,_chromosome:_4	AUGUSTUS	exon	150854510	150854740	.	-	.	ID=g26911.t1.exon3;Parent=g26911.t1;
OX465277.1_Tachina_grossa_genome_assembly,_chromosome:_4	AUGUSTUS	intron	150854741	150854792	1	-	.	ID=g26911.t1.intron3;Parent=g26911.t1;
OX465277.1_Tachina_grossa_genome_assembly,_chromosome:_4	AUGUSTUS	CDS	150854793	150855543	1	-	0	ID=g26911.t1.CDS4;Parent=g26911.t1;
OX465277.1_Tachina_grossa_genome_assembly,_chromosome:_4	AUGUSTUS	exon	150854793	150855543	.	-	.	ID=g26911.t1.exon4;Parent=g26911.t1;
OX465277.1_Tachina_grossa_genome_assembly,_chromosome:_4	AUGUSTUS	start_codon	150855541	150855543	.	-	0	ID=g26911.t1.start1;Parent=g26911.t1;
OX465277.1_Tachina_grossa_genome_assembly,_chromosome:_4	AUGUSTUS	gene	150856130	150856771	.	+	.	ID=g26912;
OX465277.1_Tachina_grossa_genome_assembly,_chromosome:_4	AUGUSTUS	mRNA	150856130	150856771	1	+	.	ID=g26912.t1;Parent=g26912;
OX465277.1_Tachina_grossa_genome_assembly,_chromosome:_4	AUGUSTUS	start_codon	150856130	150856132	.	+	0	ID=g26912.t1.start1;Parent=g26912.t1;
OX465277.1_Tachina_grossa_genome_assembly,_chromosome:_4	AUGUSTUS	CDS	150856130	150856253	1	+	0	ID=g26912.t1.CDS1;Parent=g26912.t1;
OX465277.1_Tachina_grossa_genome_assembly,_chromosome:_4	AUGUSTUS	exon	150856130	150856253	.	+	.	ID=g26912.t1.exon1;Parent=g26912.t1;
OX465277.1_Tachina_grossa_genome_assembly,_chromosome:_4	AUGUSTUS	intron	150856254	150856307	1	+	.	ID=g26912.t1.intron1;Parent=g26912.t1;
OX465277.1_Tachina_grossa_genome_assembly,_chromosome:_4	AUGUSTUS	CDS	150856308	150856771	1	+	2	ID=g26912.t1.CDS2;Parent=g26912.t1;
OX465277.1_Tachina_grossa_genome_assembly,_chromosome:_4	AUGUSTUS	exon	150856308	150856771	.	+	.	ID=g26912.t1.exon2;Parent=g26912.t1;
OX465277.1_Tachina_grossa_genome_assembly,_chromosome:_4	AUGUSTUS	stop_codon	150856769	150856771	.	+	0	ID=g26912.t1.stop1;Parent=g26912.t1;
OX465277.1_Tachina_grossa_genome_assembly,_chromosome:_4	AUGUSTUS	gene	150856927	150858992	.	-	.	ID=g26913;
OX465277.1_Tachina_grossa_genome_assembly,_chromosome:_4	AUGUSTUS	mRNA	150856927	150858992	1	-	.	ID=g26913.t1;Parent=g26913;
OX465277.1_Tachina_grossa_genome_assembly,_chromosome:_4	AUGUSTUS	stop_codon	150856927	150856929	.	-	0	ID=g26913.t1.stop1;Parent=g26913.t1;
OX465277.1_Tachina_grossa_genome_assembly,_chromosome:_4	AUGUSTUS	CDS	150856927	150857220	1	-	0	ID=g26913.t1.CDS1;Parent=g26913.t1;
OX465277.1_Tachina_grossa_genome_assembly,_chromosome:_4	AUGUSTUS	exon	150856927	150857220	.	-	.	ID=g26913.t1.exon1;Parent=g26913.t1;
OX465277.1_Tachina_grossa_genome_assembly,_chromosome:_4	AUGUSTUS	intron	150857221	150858176	1	-	.	ID=g26913.t1.intron1;Parent=g26913.t1;
OX465277.1_Tachina_grossa_genome_assembly,_chromosome:_4	AUGUSTUS	CDS	150858177	150858341	1	-	0	ID=g26913.t1.CDS2;Parent=g26913.t1;
OX465277.1_Tachina_grossa_genome_assembly,_chromosome:_4	AUGUSTUS	exon	150858177	150858341	.	-	.	ID=g26913.t1.exon2;Parent=g26913.t1;
OX465277.1_Tachina_grossa_genome_assembly,_chromosome:_4	AUGUSTUS	intron	150858342	150858396	1	-	.	ID=g26913.t1.intron2;Parent=g26913.t1;
OX465277.1_Tachina_grossa_genome_assembly,_chromosome:_4	AUGUSTUS	CDS	150858397	150858563	1	-	2	ID=g26913.t1.CDS3;Parent=g26913.t1;
OX465277.1_Tachina_grossa_genome_assembly,_chromosome:_4	AUGUSTUS	exon	150858397	150858563	.	-	.	ID=g26913.t1.exon3;Parent=g26913.t1;
OX465277.1_Tachina_grossa_genome_assembly,_chromosome:_4	AUGUSTUS	intron	150858564	150858781	1	-	.	ID=g26913.t1.intron3;Parent=g26913.t1;
OX465277.1_Tachina_grossa_genome_assembly,_chromosome:_4	AUGUSTUS	CDS	150858782	150858992	1	-	0	ID=g26913.t1.CDS4;Parent=g26913.t1;
OX465277.1_Tachina_grossa_genome_assembly,_chromosome:_4	AUGUSTUS	exon	150858782	150858992	.	-	.	ID=g26913.t1.exon4;Parent=g26913.t1;
OX465277.1_Tachina_grossa_genome_assembly,_chromosome:_4	AUGUSTUS	start_codon	150858990	150858992	.	-	0	ID=g26913.t1.start1;Parent=g26913.t1;
OX465277.1_Tachina_grossa_genome_assembly,_chromosome:_4	AUGUSTUS	gene	150860261	150861493	.	+	.	ID=g26914;
OX465277.1_Tachina_grossa_genome_assembly,_chromosome:_4	AUGUSTUS	mRNA	150860261	150861493	1	+	.	ID=g26914.t1;Parent=g26914;
OX465277.1_Tachina_grossa_genome_assembly,_chromosome:_4	AUGUSTUS	start_codon	150860261	150860263	.	+	0	ID=g26914.t1.start1;Parent=g26914.t1;
OX465277.1_Tachina_grossa_genome_assembly,_chromosome:_4	AUGUSTUS	CDS	150860261	150861493	1	+	0	ID=g26914.t1.CDS1;Parent=g26914.t1;
OX465277.1_Tachina_grossa_genome_assembly,_chromosome:_4	AUGUSTUS	exon	150860261	150861493	.	+	.	ID=g26914.t1.exon1;Parent=g26914.t1;
OX465277.1_Tachina_grossa_genome_assembly,_chromosome:_4	AUGUSTUS	stop_codon	150861491	150861493	.	+	0	ID=g26914.t1.stop1;Parent=g26914.t1;
OX465277.1_Tachina_grossa_genome_assembly,_chromosome:_4	AUGUSTUS	gene	150863843	150870724	.	-	.	ID=g26915;
OX465277.1_Tachina_grossa_genome_assembly,_chromosome:_4	AUGUSTUS	mRNA	150863843	150870724	1	-	.	ID=g26915.t1;Parent=g26915;
OX465277.1_Tachina_grossa_genome_assembly,_chromosome:_4	AUGUSTUS	stop_codon	150863843	150863845	.	-	0	ID=g26915.t1.stop1;Parent=g26915.t1;
OX465277.1_Tachina_grossa_genome_assembly,_chromosome:_4	AUGUSTUS	CDS	150863843	150863994	1	-	2	ID=g26915.t1.CDS1;Parent=g26915.t1;
OX465277.1_Tachina_grossa_genome_assembly,_chromosome:_4	AUGUSTUS	exon	150863843	150863994	.	-	.	ID=g26915.t1.exon1;Parent=g26915.t1;
OX465277.1_Tachina_grossa_genome_assembly,_chromosome:_4	AUGUSTUS	intron	150863995	150865209	1	-	.	ID=g26915.t1.intron1;Parent=g26915.t1;
OX465277.1_Tachina_grossa_genome_assembly,_chromosome:_4	AUGUSTUS	CDS	150865210	150865360	1	-	0	ID=g26915.t1.CDS2;Parent=g26915.t1;
OX465277.1_Tachina_grossa_genome_assembly,_chromosome:_4	AUGUSTUS	exon	150865210	150865360	.	-	.	ID=g26915.t1.exon2;Parent=g26915.t1;
OX465277.1_Tachina_grossa_genome_assembly,_chromosome:_4	AUGUSTUS	intron	150865361	150870192	1	-	.	ID=g26915.t1.intron2;Parent=g26915.t1;
OX465277.1_Tachina_grossa_genome_assembly,_chromosome:_4	AUGUSTUS	CDS	150870193	150870371	1	-	2	ID=g26915.t1.CDS3;Parent=g26915.t1;
OX465277.1_Tachina_grossa_genome_assembly,_chromosome:_4	AUGUSTUS	exon	150870193	150870371	.	-	.	ID=g26915.t1.exon3;Parent=g26915.t1;
OX465277.1_Tachina_grossa_genome_assembly,_chromosome:_4	AUGUSTUS	intron	150870372	150870538	1	-	.	ID=g26915.t1.intron3;Parent=g26915.t1;
OX465277.1_Tachina_grossa_genome_assembly,_chromosome:_4	AUGUSTUS	CDS	150870539	150870595	1	-	2	ID=g26915.t1.CDS4;Parent=g26915.t1;
OX465277.1_Tachina_grossa_genome_assembly,_chromosome:_4	AUGUSTUS	exon	150870539	150870595	.	-	.	ID=g26915.t1.exon4;Parent=g26915.t1;
OX465277.1_Tachina_grossa_genome_assembly,_chromosome:_4	AUGUSTUS	intron	150870596	150870666	1	-	.	ID=g26915.t1.intron4;Parent=g26915.t1;
OX465277.1_Tachina_grossa_genome_assembly,_chromosome:_4	AUGUSTUS	CDS	150870667	150870724	1	-	0	ID=g26915.t1.CDS5;Parent=g26915.t1;
OX465277.1_Tachina_grossa_genome_assembly,_chromosome:_4	AUGUSTUS	exon	150870667	150870724	.	-	.	ID=g26915.t1.exon5;Parent=g26915.t1;
OX465277.1_Tachina_grossa_genome_assembly,_chromosome:_4	AUGUSTUS	start_codon	150870722	150870724	.	-	0	ID=g26915.t1.start1;Parent=g26915.t1;
OX465277.1_Tachina_grossa_genome_assembly,_chromosome:_4	AUGUSTUS	gene	150872086	150874972	.	+	.	ID=g26916;
OX465277.1_Tachina_grossa_genome_assembly,_chromosome:_4	AUGUSTUS	mRNA	150872086	150874972	1	+	.	ID=g26916.t1;Parent=g26916;
OX465277.1_Tachina_grossa_genome_assembly,_chromosome:_4	AUGUSTUS	start_codon	150872086	150872088	.	+	0	ID=g26916.t1.start1;Parent=g26916.t1;
OX465277.1_Tachina_grossa_genome_assembly,_chromosome:_4	AUGUSTUS	CDS	150872086	150872121	1	+	0	ID=g26916.t1.CDS1;Parent=g26916.t1;
OX465277.1_Tachina_grossa_genome_assembly,_chromosome:_4	AUGUSTUS	exon	150872086	150872121	.	+	.	ID=g26916.t1.exon1;Parent=g26916.t1;
OX465277.1_Tachina_grossa_genome_assembly,_chromosome:_4	AUGUSTUS	intron	150872122	150872179	1	+	.	ID=g26916.t1.intron1;Parent=g26916.t1;
OX465277.1_Tachina_grossa_genome_assembly,_chromosome:_4	AUGUSTUS	CDS	150872180	150874386	1	+	0	ID=g26916.t1.CDS2;Parent=g26916.t1;
OX465277.1_Tachina_grossa_genome_assembly,_chromosome:_4	AUGUSTUS	exon	150872180	150874386	.	+	.	ID=g26916.t1.exon2;Parent=g26916.t1;
OX465277.1_Tachina_grossa_genome_assembly,_chromosome:_4	AUGUSTUS	intron	150874387	150874458	1	+	.	ID=g26916.t1.intron2;Parent=g26916.t1;
OX465277.1_Tachina_grossa_genome_assembly,_chromosome:_4	AUGUSTUS	CDS	150874459	150874581	1	+	1	ID=g26916.t1.CDS3;Parent=g26916.t1;
OX465277.1_Tachina_grossa_genome_assembly,_chromosome:_4	AUGUSTUS	exon	150874459	150874581	.	+	.	ID=g26916.t1.exon3;Parent=g26916.t1;
OX465277.1_Tachina_grossa_genome_assembly,_chromosome:_4	AUGUSTUS	intron	150874582	150874641	1	+	.	ID=g26916.t1.intron3;Parent=g26916.t1;
OX465277.1_Tachina_grossa_genome_assembly,_chromosome:_4	AUGUSTUS	CDS	150874642	150874972	1	+	1	ID=g26916.t1.CDS4;Parent=g26916.t1;
OX465277.1_Tachina_grossa_genome_assembly,_chromosome:_4	AUGUSTUS	exon	150874642	150874972	.	+	.	ID=g26916.t1.exon4;Parent=g26916.t1;
OX465277.1_Tachina_grossa_genome_assembly,_chromosome:_4	AUGUSTUS	stop_codon	150874970	150874972	.	+	0	ID=g26916.t1.stop1;Parent=g26916.t1;
OX465277.1_Tachina_grossa_genome_assembly,_chromosome:_4	AUGUSTUS	gene	150888195	150904366	.	-	.	ID=g26917;
OX465277.1_Tachina_grossa_genome_assembly,_chromosome:_4	AUGUSTUS	mRNA	150888195	150904366	1	-	.	ID=g26917.t1;Parent=g26917;
OX465277.1_Tachina_grossa_genome_assembly,_chromosome:_4	AUGUSTUS	stop_codon	150888195	150888197	.	-	0	ID=g26917.t1.stop1;Parent=g26917.t1;
OX465277.1_Tachina_grossa_genome_assembly,_chromosome:_4	AUGUSTUS	CDS	150888195	150888402	1	-	1	ID=g26917.t1.CDS1;Parent=g26917.t1;
OX465277.1_Tachina_grossa_genome_assembly,_chromosome:_4	AUGUSTUS	exon	150888195	150888402	.	-	.	ID=g26917.t1.exon1;Parent=g26917.t1;
OX465277.1_Tachina_grossa_genome_assembly,_chromosome:_4	AUGUSTUS	intron	150888403	150893252	1	-	.	ID=g26917.t1.intron1;Parent=g26917.t1;
OX465277.1_Tachina_grossa_genome_assembly,_chromosome:_4	AUGUSTUS	CDS	150893253	150893502	1	-	2	ID=g26917.t1.CDS2;Parent=g26917.t1;
OX465277.1_Tachina_grossa_genome_assembly,_chromosome:_4	AUGUSTUS	exon	150893253	150893502	.	-	.	ID=g26917.t1.exon2;Parent=g26917.t1;
OX465277.1_Tachina_grossa_genome_assembly,_chromosome:_4	AUGUSTUS	intron	150893503	150893586	1	-	.	ID=g26917.t1.intron2;Parent=g26917.t1;
OX465277.1_Tachina_grossa_genome_assembly,_chromosome:_4	AUGUSTUS	CDS	150893587	150893726	1	-	1	ID=g26917.t1.CDS3;Parent=g26917.t1;
OX465277.1_Tachina_grossa_genome_assembly,_chromosome:_4	AUGUSTUS	exon	150893587	150893726	.	-	.	ID=g26917.t1.exon3;Parent=g26917.t1;
OX465277.1_Tachina_grossa_genome_assembly,_chromosome:_4	AUGUSTUS	intron	150893727	150893786	1	-	.	ID=g26917.t1.intron3;Parent=g26917.t1;
OX465277.1_Tachina_grossa_genome_assembly,_chromosome:_4	AUGUSTUS	CDS	150893787	150893956	1	-	0	ID=g26917.t1.CDS4;Parent=g26917.t1;
OX465277.1_Tachina_grossa_genome_assembly,_chromosome:_4	AUGUSTUS	exon	150893787	150893956	.	-	.	ID=g26917.t1.exon4;Parent=g26917.t1;
OX465277.1_Tachina_grossa_genome_assembly,_chromosome:_4	AUGUSTUS	intron	150893957	150894036	1	-	.	ID=g26917.t1.intron4;Parent=g26917.t1;
OX465277.1_Tachina_grossa_genome_assembly,_chromosome:_4	AUGUSTUS	CDS	150894037	150894420	1	-	0	ID=g26917.t1.CDS5;Parent=g26917.t1;
OX465277.1_Tachina_grossa_genome_assembly,_chromosome:_4	AUGUSTUS	exon	150894037	150894420	.	-	.	ID=g26917.t1.exon5;Parent=g26917.t1;
OX465277.1_Tachina_grossa_genome_assembly,_chromosome:_4	AUGUSTUS	intron	150894421	150894957	1	-	.	ID=g26917.t1.intron5;Parent=g26917.t1;
OX465277.1_Tachina_grossa_genome_assembly,_chromosome:_4	AUGUSTUS	CDS	150894958	150895971	1	-	0	ID=g26917.t1.CDS6;Parent=g26917.t1;
OX465277.1_Tachina_grossa_genome_assembly,_chromosome:_4	AUGUSTUS	exon	150894958	150895971	.	-	.	ID=g26917.t1.exon6;Parent=g26917.t1;
OX465277.1_Tachina_grossa_genome_assembly,_chromosome:_4	AUGUSTUS	intron	150895972	150896047	1	-	.	ID=g26917.t1.intron6;Parent=g26917.t1;
OX465277.1_Tachina_grossa_genome_assembly,_chromosome:_4	AUGUSTUS	CDS	150896048	150896146	1	-	0	ID=g26917.t1.CDS7;Parent=g26917.t1;
OX465277.1_Tachina_grossa_genome_assembly,_chromosome:_4	AUGUSTUS	exon	150896048	150896146	.	-	.	ID=g26917.t1.exon7;Parent=g26917.t1;
OX465277.1_Tachina_grossa_genome_assembly,_chromosome:_4	AUGUSTUS	intron	150896147	150902241	1	-	.	ID=g26917.t1.intron7;Parent=g26917.t1;
OX465277.1_Tachina_grossa_genome_assembly,_chromosome:_4	AUGUSTUS	CDS	150902242	150902365	1	-	1	ID=g26917.t1.CDS8;Parent=g26917.t1;
OX465277.1_Tachina_grossa_genome_assembly,_chromosome:_4	AUGUSTUS	exon	150902242	150902365	.	-	.	ID=g26917.t1.exon8;Parent=g26917.t1;
OX465277.1_Tachina_grossa_genome_assembly,_chromosome:_4	AUGUSTUS	intron	150902366	150902439	1	-	.	ID=g26917.t1.intron8;Parent=g26917.t1;
OX465277.1_Tachina_grossa_genome_assembly,_chromosome:_4	AUGUSTUS	CDS	150902440	150902735	1	-	0	ID=g26917.t1.CDS9;Parent=g26917.t1;
OX465277.1_Tachina_grossa_genome_assembly,_chromosome:_4	AUGUSTUS	exon	150902440	150902735	.	-	.	ID=g26917.t1.exon9;Parent=g26917.t1;
OX465277.1_Tachina_grossa_genome_assembly,_chromosome:_4	AUGUSTUS	intron	150902736	150902855	1	-	.	ID=g26917.t1.intron9;Parent=g26917.t1;
OX465277.1_Tachina_grossa_genome_assembly,_chromosome:_4	AUGUSTUS	CDS	150902856	150903528	1	-	1	ID=g26917.t1.CDS10;Parent=g26917.t1;
OX465277.1_Tachina_grossa_genome_assembly,_chromosome:_4	AUGUSTUS	exon	150902856	150903528	.	-	.	ID=g26917.t1.exon10;Parent=g26917.t1;
OX465277.1_Tachina_grossa_genome_assembly,_chromosome:_4	AUGUSTUS	intron	150903529	150903598	1	-	.	ID=g26917.t1.intron10;Parent=g26917.t1;
OX465277.1_Tachina_grossa_genome_assembly,_chromosome:_4	AUGUSTUS	CDS	150903599	150904224	1	-	0	ID=g26917.t1.CDS11;Parent=g26917.t1;
OX465277.1_Tachina_grossa_genome_assembly,_chromosome:_4	AUGUSTUS	exon	150903599	150904224	.	-	.	ID=g26917.t1.exon11;Parent=g26917.t1;
OX465277.1_Tachina_grossa_genome_assembly,_chromosome:_4	AUGUSTUS	intron	150904225	150904309	1	-	.	ID=g26917.t1.intron11;Parent=g26917.t1;
OX465277.1_Tachina_grossa_genome_assembly,_chromosome:_4	AUGUSTUS	CDS	150904310	150904366	1	-	0	ID=g26917.t1.CDS12;Parent=g26917.t1;
OX465277.1_Tachina_grossa_genome_assembly,_chromosome:_4	AUGUSTUS	exon	150904310	150904366	.	-	.	ID=g26917.t1.exon12;Parent=g26917.t1;
OX465277.1_Tachina_grossa_genome_assembly,_chromosome:_4	AUGUSTUS	start_codon	150904364	150904366	.	-	0	ID=g26917.t1.start1;Parent=g26917.t1;
OX465277.1_Tachina_grossa_genome_assembly,_chromosome:_4	AUGUSTUS	mRNA	150888195	150904366	1	-	.	ID=g26917.t2;Parent=g26917;
OX465277.1_Tachina_grossa_genome_assembly,_chromosome:_4	AUGUSTUS	stop_codon	150888195	150888197	.	-	0	ID=g26917.t2.stop1;Parent=g26917.t2;
OX465277.1_Tachina_grossa_genome_assembly,_chromosome:_4	AUGUSTUS	CDS	150888195	150888402	1	-	1	ID=g26917.t2.CDS1;Parent=g26917.t2;
OX465277.1_Tachina_grossa_genome_assembly,_chromosome:_4	AUGUSTUS	exon	150888195	150888402	.	-	.	ID=g26917.t2.exon1;Parent=g26917.t2;
OX465277.1_Tachina_grossa_genome_assembly,_chromosome:_4	AUGUSTUS	intron	150888403	150893252	1	-	.	ID=g26917.t2.intron1;Parent=g26917.t2;
OX465277.1_Tachina_grossa_genome_assembly,_chromosome:_4	AUGUSTUS	CDS	150893253	150893502	1	-	2	ID=g26917.t2.CDS2;Parent=g26917.t2;
OX465277.1_Tachina_grossa_genome_assembly,_chromosome:_4	AUGUSTUS	exon	150893253	150893502	.	-	.	ID=g26917.t2.exon2;Parent=g26917.t2;
OX465277.1_Tachina_grossa_genome_assembly,_chromosome:_4	AUGUSTUS	intron	150893503	150893586	1	-	.	ID=g26917.t2.intron2;Parent=g26917.t2;
OX465277.1_Tachina_grossa_genome_assembly,_chromosome:_4	AUGUSTUS	CDS	150893587	150893726	1	-	1	ID=g26917.t2.CDS3;Parent=g26917.t2;
OX465277.1_Tachina_grossa_genome_assembly,_chromosome:_4	AUGUSTUS	exon	150893587	150893726	.	-	.	ID=g26917.t2.exon3;Parent=g26917.t2;
OX465277.1_Tachina_grossa_genome_assembly,_chromosome:_4	AUGUSTUS	intron	150893727	150893786	1	-	.	ID=g26917.t2.intron3;Parent=g26917.t2;
OX465277.1_Tachina_grossa_genome_assembly,_chromosome:_4	AUGUSTUS	CDS	150893787	150893956	1	-	0	ID=g26917.t2.CDS4;Parent=g26917.t2;
OX465277.1_Tachina_grossa_genome_assembly,_chromosome:_4	AUGUSTUS	exon	150893787	150893956	.	-	.	ID=g26917.t2.exon4;Parent=g26917.t2;
OX465277.1_Tachina_grossa_genome_assembly,_chromosome:_4	AUGUSTUS	intron	150893957	150894036	1	-	.	ID=g26917.t2.intron4;Parent=g26917.t2;
OX465277.1_Tachina_grossa_genome_assembly,_chromosome:_4	AUGUSTUS	CDS	150894037	150894420	1	-	0	ID=g26917.t2.CDS5;Parent=g26917.t2;
OX465277.1_Tachina_grossa_genome_assembly,_chromosome:_4	AUGUSTUS	exon	150894037	150894420	.	-	.	ID=g26917.t2.exon5;Parent=g26917.t2;
OX465277.1_Tachina_grossa_genome_assembly,_chromosome:_4	AUGUSTUS	intron	150894421	150894957	1	-	.	ID=g26917.t2.intron5;Parent=g26917.t2;
OX465277.1_Tachina_grossa_genome_assembly,_chromosome:_4	AUGUSTUS	CDS	150894958	150895971	1	-	0	ID=g26917.t2.CDS6;Parent=g26917.t2;
OX465277.1_Tachina_grossa_genome_assembly,_chromosome:_4	AUGUSTUS	exon	150894958	150895971	.	-	.	ID=g26917.t2.exon6;Parent=g26917.t2;
OX465277.1_Tachina_grossa_genome_assembly,_chromosome:_4	AUGUSTUS	intron	150895972	150896047	1	-	.	ID=g26917.t2.intron6;Parent=g26917.t2;
OX465277.1_Tachina_grossa_genome_assembly,_chromosome:_4	AUGUSTUS	CDS	150896048	150896146	1	-	0	ID=g26917.t2.CDS7;Parent=g26917.t2;
OX465277.1_Tachina_grossa_genome_assembly,_chromosome:_4	AUGUSTUS	exon	150896048	150896146	.	-	.	ID=g26917.t2.exon7;Parent=g26917.t2;
OX465277.1_Tachina_grossa_genome_assembly,_chromosome:_4	AUGUSTUS	intron	150896147	150899036	1	-	.	ID=g26917.t2.intron7;Parent=g26917.t2;
OX465277.1_Tachina_grossa_genome_assembly,_chromosome:_4	AUGUSTUS	CDS	150899037	150899057	1	-	0	ID=g26917.t2.CDS8;Parent=g26917.t2;
OX465277.1_Tachina_grossa_genome_assembly,_chromosome:_4	AUGUSTUS	exon	150899037	150899057	.	-	.	ID=g26917.t2.exon8;Parent=g26917.t2;
OX465277.1_Tachina_grossa_genome_assembly,_chromosome:_4	AUGUSTUS	intron	150899058	150902241	1	-	.	ID=g26917.t2.intron8;Parent=g26917.t2;
OX465277.1_Tachina_grossa_genome_assembly,_chromosome:_4	AUGUSTUS	CDS	150902242	150902365	1	-	1	ID=g26917.t2.CDS9;Parent=g26917.t2;
OX465277.1_Tachina_grossa_genome_assembly,_chromosome:_4	AUGUSTUS	exon	150902242	150902365	.	-	.	ID=g26917.t2.exon9;Parent=g26917.t2;
OX465277.1_Tachina_grossa_genome_assembly,_chromosome:_4	AUGUSTUS	intron	150902366	150902439	1	-	.	ID=g26917.t2.intron9;Parent=g26917.t2;
OX465277.1_Tachina_grossa_genome_assembly,_chromosome:_4	AUGUSTUS	CDS	150902440	150902735	1	-	0	ID=g26917.t2.CDS10;Parent=g26917.t2;
OX465277.1_Tachina_grossa_genome_assembly,_chromosome:_4	AUGUSTUS	exon	150902440	150902735	.	-	.	ID=g26917.t2.exon10;Parent=g26917.t2;
OX465277.1_Tachina_grossa_genome_assembly,_chromosome:_4	AUGUSTUS	intron	150902736	150902855	1	-	.	ID=g26917.t2.intron10;Parent=g26917.t2;
OX465277.1_Tachina_grossa_genome_assembly,_chromosome:_4	AUGUSTUS	CDS	150902856	150903528	1	-	1	ID=g26917.t2.CDS11;Parent=g26917.t2;
OX465277.1_Tachina_grossa_genome_assembly,_chromosome:_4	AUGUSTUS	exon	150902856	150903528	.	-	.	ID=g26917.t2.exon11;Parent=g26917.t2;
OX465277.1_Tachina_grossa_genome_assembly,_chromosome:_4	AUGUSTUS	intron	150903529	150903598	1	-	.	ID=g26917.t2.intron11;Parent=g26917.t2;
OX465277.1_Tachina_grossa_genome_assembly,_chromosome:_4	AUGUSTUS	CDS	150903599	150904224	1	-	0	ID=g26917.t2.CDS12;Parent=g26917.t2;
OX465277.1_Tachina_grossa_genome_assembly,_chromosome:_4	AUGUSTUS	exon	150903599	150904224	.	-	.	ID=g26917.t2.exon12;Parent=g26917.t2;
OX465277.1_Tachina_grossa_genome_assembly,_chromosome:_4	AUGUSTUS	intron	150904225	150904309	1	-	.	ID=g26917.t2.intron12;Parent=g26917.t2;
OX465277.1_Tachina_grossa_genome_assembly,_chromosome:_4	AUGUSTUS	CDS	150904310	150904366	1	-	0	ID=g26917.t2.CDS13;Parent=g26917.t2;
OX465277.1_Tachina_grossa_genome_assembly,_chromosome:_4	AUGUSTUS	exon	150904310	150904366	.	-	.	ID=g26917.t2.exon13;Parent=g26917.t2;
OX465277.1_Tachina_grossa_genome_assembly,_chromosome:_4	AUGUSTUS	start_codon	150904364	150904366	.	-	0	ID=g26917.t2.start1;Parent=g26917.t2;
OX465277.1_Tachina_grossa_genome_assembly,_chromosome:_4	AUGUSTUS	gene	150931939	150932295	.	-	.	ID=g26918;
OX465277.1_Tachina_grossa_genome_assembly,_chromosome:_4	AUGUSTUS	mRNA	150931939	150932295	1	-	.	ID=g26918.t1;Parent=g26918;
OX465277.1_Tachina_grossa_genome_assembly,_chromosome:_4	AUGUSTUS	stop_codon	150931939	150931941	.	-	0	ID=g26918.t1.stop1;Parent=g26918.t1;
OX465277.1_Tachina_grossa_genome_assembly,_chromosome:_4	AUGUSTUS	CDS	150931939	150932295	1	-	0	ID=g26918.t1.CDS1;Parent=g26918.t1;
OX465277.1_Tachina_grossa_genome_assembly,_chromosome:_4	AUGUSTUS	exon	150931939	150932295	.	-	.	ID=g26918.t1.exon1;Parent=g26918.t1;
OX465277.1_Tachina_grossa_genome_assembly,_chromosome:_4	AUGUSTUS	start_codon	150932293	150932295	.	-	0	ID=g26918.t1.start1;Parent=g26918.t1;
OX465277.1_Tachina_grossa_genome_assembly,_chromosome:_4	AUGUSTUS	gene	150939639	150943343	.	+	.	ID=g26919;
OX465277.1_Tachina_grossa_genome_assembly,_chromosome:_4	AUGUSTUS	mRNA	150939639	150943343	1	+	.	ID=g26919.t1;Parent=g26919;
OX465277.1_Tachina_grossa_genome_assembly,_chromosome:_4	AUGUSTUS	start_codon	150939639	150939641	.	+	0	ID=g26919.t1.start1;Parent=g26919.t1;
OX465277.1_Tachina_grossa_genome_assembly,_chromosome:_4	AUGUSTUS	CDS	150939639	150939788	1	+	0	ID=g26919.t1.CDS1;Parent=g26919.t1;
OX465277.1_Tachina_grossa_genome_assembly,_chromosome:_4	AUGUSTUS	exon	150939639	150939788	.	+	.	ID=g26919.t1.exon1;Parent=g26919.t1;
OX465277.1_Tachina_grossa_genome_assembly,_chromosome:_4	AUGUSTUS	intron	150939789	150942246	1	+	.	ID=g26919.t1.intron1;Parent=g26919.t1;
OX465277.1_Tachina_grossa_genome_assembly,_chromosome:_4	AUGUSTUS	CDS	150942247	150943109	1	+	0	ID=g26919.t1.CDS2;Parent=g26919.t1;
OX465277.1_Tachina_grossa_genome_assembly,_chromosome:_4	AUGUSTUS	exon	150942247	150943109	.	+	.	ID=g26919.t1.exon2;Parent=g26919.t1;
OX465277.1_Tachina_grossa_genome_assembly,_chromosome:_4	AUGUSTUS	intron	150943110	150943174	1	+	.	ID=g26919.t1.intron2;Parent=g26919.t1;
OX465277.1_Tachina_grossa_genome_assembly,_chromosome:_4	AUGUSTUS	CDS	150943175	150943343	1	+	1	ID=g26919.t1.CDS3;Parent=g26919.t1;
OX465277.1_Tachina_grossa_genome_assembly,_chromosome:_4	AUGUSTUS	exon	150943175	150943343	.	+	.	ID=g26919.t1.exon3;Parent=g26919.t1;
OX465277.1_Tachina_grossa_genome_assembly,_chromosome:_4	AUGUSTUS	stop_codon	150943341	150943343	.	+	0	ID=g26919.t1.stop1;Parent=g26919.t1;
OX465277.1_Tachina_grossa_genome_assembly,_chromosome:_4	AUGUSTUS	gene	150946563	150948066	.	-	.	ID=g26920;
OX465277.1_Tachina_grossa_genome_assembly,_chromosome:_4	AUGUSTUS	mRNA	150946563	150948066	0.98	-	.	ID=g26920.t1;Parent=g26920;
OX465277.1_Tachina_grossa_genome_assembly,_chromosome:_4	AUGUSTUS	stop_codon	150946563	150946565	.	-	0	ID=g26920.t1.stop1;Parent=g26920.t1;
OX465277.1_Tachina_grossa_genome_assembly,_chromosome:_4	AUGUSTUS	CDS	150946563	150946868	1	-	0	ID=g26920.t1.CDS1;Parent=g26920.t1;
OX465277.1_Tachina_grossa_genome_assembly,_chromosome:_4	AUGUSTUS	exon	150946563	150946868	.	-	.	ID=g26920.t1.exon1;Parent=g26920.t1;
OX465277.1_Tachina_grossa_genome_assembly,_chromosome:_4	AUGUSTUS	intron	150946869	150947353	1	-	.	ID=g26920.t1.intron1;Parent=g26920.t1;
OX465277.1_Tachina_grossa_genome_assembly,_chromosome:_4	AUGUSTUS	CDS	150947354	150947724	1	-	2	ID=g26920.t1.CDS2;Parent=g26920.t1;
OX465277.1_Tachina_grossa_genome_assembly,_chromosome:_4	AUGUSTUS	exon	150947354	150947724	.	-	.	ID=g26920.t1.exon2;Parent=g26920.t1;
OX465277.1_Tachina_grossa_genome_assembly,_chromosome:_4	AUGUSTUS	intron	150947725	150947791	1	-	.	ID=g26920.t1.intron2;Parent=g26920.t1;
OX465277.1_Tachina_grossa_genome_assembly,_chromosome:_4	AUGUSTUS	CDS	150947792	150947915	1	-	0	ID=g26920.t1.CDS3;Parent=g26920.t1;
OX465277.1_Tachina_grossa_genome_assembly,_chromosome:_4	AUGUSTUS	exon	150947792	150947915	.	-	.	ID=g26920.t1.exon3;Parent=g26920.t1;
OX465277.1_Tachina_grossa_genome_assembly,_chromosome:_4	AUGUSTUS	intron	150947916	150948051	0.98	-	.	ID=g26920.t1.intron3;Parent=g26920.t1;
OX465277.1_Tachina_grossa_genome_assembly,_chromosome:_4	AUGUSTUS	CDS	150948052	150948066	0.98	-	0	ID=g26920.t1.CDS4;Parent=g26920.t1;
OX465277.1_Tachina_grossa_genome_assembly,_chromosome:_4	AUGUSTUS	exon	150948052	150948066	.	-	.	ID=g26920.t1.exon4;Parent=g26920.t1;
OX465277.1_Tachina_grossa_genome_assembly,_chromosome:_4	AUGUSTUS	start_codon	150948064	150948066	.	-	0	ID=g26920.t1.start1;Parent=g26920.t1;
OX465277.1_Tachina_grossa_genome_assembly,_chromosome:_4	AUGUSTUS	gene	150950431	150958569	.	+	.	ID=g26921;
OX465277.1_Tachina_grossa_genome_assembly,_chromosome:_4	AUGUSTUS	mRNA	150950431	150958569	1	+	.	ID=g26921.t1;Parent=g26921;
OX465277.1_Tachina_grossa_genome_assembly,_chromosome:_4	AUGUSTUS	start_codon	150950431	150950433	.	+	0	ID=g26921.t1.start1;Parent=g26921.t1;
OX465277.1_Tachina_grossa_genome_assembly,_chromosome:_4	AUGUSTUS	CDS	150950431	150950889	1	+	0	ID=g26921.t1.CDS1;Parent=g26921.t1;
OX465277.1_Tachina_grossa_genome_assembly,_chromosome:_4	AUGUSTUS	exon	150950431	150950889	.	+	.	ID=g26921.t1.exon1;Parent=g26921.t1;
OX465277.1_Tachina_grossa_genome_assembly,_chromosome:_4	AUGUSTUS	intron	150950890	150954836	1	+	.	ID=g26921.t1.intron1;Parent=g26921.t1;
OX465277.1_Tachina_grossa_genome_assembly,_chromosome:_4	AUGUSTUS	CDS	150954837	150955008	1	+	0	ID=g26921.t1.CDS2;Parent=g26921.t1;
OX465277.1_Tachina_grossa_genome_assembly,_chromosome:_4	AUGUSTUS	exon	150954837	150955008	.	+	.	ID=g26921.t1.exon2;Parent=g26921.t1;
OX465277.1_Tachina_grossa_genome_assembly,_chromosome:_4	AUGUSTUS	intron	150955009	150955088	1	+	.	ID=g26921.t1.intron2;Parent=g26921.t1;
OX465277.1_Tachina_grossa_genome_assembly,_chromosome:_4	AUGUSTUS	CDS	150955089	150956317	1	+	2	ID=g26921.t1.CDS3;Parent=g26921.t1;
OX465277.1_Tachina_grossa_genome_assembly,_chromosome:_4	AUGUSTUS	exon	150955089	150956317	.	+	.	ID=g26921.t1.exon3;Parent=g26921.t1;
OX465277.1_Tachina_grossa_genome_assembly,_chromosome:_4	AUGUSTUS	intron	150956318	150958056	1	+	.	ID=g26921.t1.intron3;Parent=g26921.t1;
OX465277.1_Tachina_grossa_genome_assembly,_chromosome:_4	AUGUSTUS	CDS	150958057	150958199	1	+	0	ID=g26921.t1.CDS4;Parent=g26921.t1;
OX465277.1_Tachina_grossa_genome_assembly,_chromosome:_4	AUGUSTUS	exon	150958057	150958199	.	+	.	ID=g26921.t1.exon4;Parent=g26921.t1;
OX465277.1_Tachina_grossa_genome_assembly,_chromosome:_4	AUGUSTUS	intron	150958200	150958268	1	+	.	ID=g26921.t1.intron4;Parent=g26921.t1;
OX465277.1_Tachina_grossa_genome_assembly,_chromosome:_4	AUGUSTUS	CDS	150958269	150958569	1	+	1	ID=g26921.t1.CDS5;Parent=g26921.t1;
OX465277.1_Tachina_grossa_genome_assembly,_chromosome:_4	AUGUSTUS	exon	150958269	150958569	.	+	.	ID=g26921.t1.exon5;Parent=g26921.t1;
OX465277.1_Tachina_grossa_genome_assembly,_chromosome:_4	AUGUSTUS	stop_codon	150958567	150958569	.	+	0	ID=g26921.t1.stop1;Parent=g26921.t1;
OX465277.1_Tachina_grossa_genome_assembly,_chromosome:_4	AUGUSTUS	gene	150983641	150988930	.	-	.	ID=g26922;
OX465277.1_Tachina_grossa_genome_assembly,_chromosome:_4	AUGUSTUS	mRNA	150983641	150988930	0.29	-	.	ID=g26922.t1;Parent=g26922;
OX465277.1_Tachina_grossa_genome_assembly,_chromosome:_4	AUGUSTUS	stop_codon	150983641	150983643	.	-	0	ID=g26922.t1.stop1;Parent=g26922.t1;
OX465277.1_Tachina_grossa_genome_assembly,_chromosome:_4	AUGUSTUS	CDS	150983641	150983658	0.92	-	0	ID=g26922.t1.CDS1;Parent=g26922.t1;
OX465277.1_Tachina_grossa_genome_assembly,_chromosome:_4	AUGUSTUS	exon	150983641	150983658	.	-	.	ID=g26922.t1.exon1;Parent=g26922.t1;
OX465277.1_Tachina_grossa_genome_assembly,_chromosome:_4	AUGUSTUS	intron	150983659	150983752	0.44	-	.	ID=g26922.t1.intron1;Parent=g26922.t1;
OX465277.1_Tachina_grossa_genome_assembly,_chromosome:_4	AUGUSTUS	CDS	150983753	150984130	0.44	-	0	ID=g26922.t1.CDS2;Parent=g26922.t1;
OX465277.1_Tachina_grossa_genome_assembly,_chromosome:_4	AUGUSTUS	exon	150983753	150984130	.	-	.	ID=g26922.t1.exon2;Parent=g26922.t1;
OX465277.1_Tachina_grossa_genome_assembly,_chromosome:_4	AUGUSTUS	intron	150984131	150984598	0.88	-	.	ID=g26922.t1.intron2;Parent=g26922.t1;
OX465277.1_Tachina_grossa_genome_assembly,_chromosome:_4	AUGUSTUS	CDS	150984599	150986304	0.62	-	2	ID=g26922.t1.CDS3;Parent=g26922.t1;
OX465277.1_Tachina_grossa_genome_assembly,_chromosome:_4	AUGUSTUS	exon	150984599	150986304	.	-	.	ID=g26922.t1.exon3;Parent=g26922.t1;
OX465277.1_Tachina_grossa_genome_assembly,_chromosome:_4	AUGUSTUS	intron	150986305	150986703	0.78	-	.	ID=g26922.t1.intron3;Parent=g26922.t1;
OX465277.1_Tachina_grossa_genome_assembly,_chromosome:_4	AUGUSTUS	CDS	150986704	150988930	0.98	-	0	ID=g26922.t1.CDS4;Parent=g26922.t1;
OX465277.1_Tachina_grossa_genome_assembly,_chromosome:_4	AUGUSTUS	exon	150986704	150988930	.	-	.	ID=g26922.t1.exon4;Parent=g26922.t1;
OX465277.1_Tachina_grossa_genome_assembly,_chromosome:_4	AUGUSTUS	start_codon	150988928	150988930	.	-	0	ID=g26922.t1.start1;Parent=g26922.t1;
OX465277.1_Tachina_grossa_genome_assembly,_chromosome:_4	AUGUSTUS	gene	151028113	151079473	.	+	.	ID=g26923;
OX465277.1_Tachina_grossa_genome_assembly,_chromosome:_4	AUGUSTUS	mRNA	151028113	151079473	1	+	.	ID=g26923.t1;Parent=g26923;
OX465277.1_Tachina_grossa_genome_assembly,_chromosome:_4	AUGUSTUS	start_codon	151028113	151028115	.	+	0	ID=g26923.t1.start1;Parent=g26923.t1;
OX465277.1_Tachina_grossa_genome_assembly,_chromosome:_4	AUGUSTUS	CDS	151028113	151028362	1	+	0	ID=g26923.t1.CDS1;Parent=g26923.t1;
OX465277.1_Tachina_grossa_genome_assembly,_chromosome:_4	AUGUSTUS	exon	151028113	151028362	.	+	.	ID=g26923.t1.exon1;Parent=g26923.t1;
OX465277.1_Tachina_grossa_genome_assembly,_chromosome:_4	AUGUSTUS	intron	151028363	151028461	1	+	.	ID=g26923.t1.intron1;Parent=g26923.t1;
OX465277.1_Tachina_grossa_genome_assembly,_chromosome:_4	AUGUSTUS	CDS	151028462	151031029	1	+	2	ID=g26923.t1.CDS2;Parent=g26923.t1;
OX465277.1_Tachina_grossa_genome_assembly,_chromosome:_4	AUGUSTUS	exon	151028462	151031029	.	+	.	ID=g26923.t1.exon2;Parent=g26923.t1;
OX465277.1_Tachina_grossa_genome_assembly,_chromosome:_4	AUGUSTUS	intron	151031030	151031091	1	+	.	ID=g26923.t1.intron2;Parent=g26923.t1;
OX465277.1_Tachina_grossa_genome_assembly,_chromosome:_4	AUGUSTUS	CDS	151031092	151031430	1	+	2	ID=g26923.t1.CDS3;Parent=g26923.t1;
OX465277.1_Tachina_grossa_genome_assembly,_chromosome:_4	AUGUSTUS	exon	151031092	151031430	.	+	.	ID=g26923.t1.exon3;Parent=g26923.t1;
OX465277.1_Tachina_grossa_genome_assembly,_chromosome:_4	AUGUSTUS	intron	151031431	151035355	1	+	.	ID=g26923.t1.intron3;Parent=g26923.t1;
OX465277.1_Tachina_grossa_genome_assembly,_chromosome:_4	AUGUSTUS	CDS	151035356	151045279	1	+	2	ID=g26923.t1.CDS4;Parent=g26923.t1;
OX465277.1_Tachina_grossa_genome_assembly,_chromosome:_4	AUGUSTUS	exon	151035356	151045279	.	+	.	ID=g26923.t1.exon4;Parent=g26923.t1;
OX465277.1_Tachina_grossa_genome_assembly,_chromosome:_4	AUGUSTUS	intron	151045280	151045423	1	+	.	ID=g26923.t1.intron4;Parent=g26923.t1;
OX465277.1_Tachina_grossa_genome_assembly,_chromosome:_4	AUGUSTUS	CDS	151045424	151045617	1	+	2	ID=g26923.t1.CDS5;Parent=g26923.t1;
OX465277.1_Tachina_grossa_genome_assembly,_chromosome:_4	AUGUSTUS	exon	151045424	151045617	.	+	.	ID=g26923.t1.exon5;Parent=g26923.t1;
OX465277.1_Tachina_grossa_genome_assembly,_chromosome:_4	AUGUSTUS	intron	151045618	151045682	1	+	.	ID=g26923.t1.intron5;Parent=g26923.t1;
OX465277.1_Tachina_grossa_genome_assembly,_chromosome:_4	AUGUSTUS	CDS	151045683	151045917	1	+	0	ID=g26923.t1.CDS6;Parent=g26923.t1;
OX465277.1_Tachina_grossa_genome_assembly,_chromosome:_4	AUGUSTUS	exon	151045683	151045917	.	+	.	ID=g26923.t1.exon6;Parent=g26923.t1;
OX465277.1_Tachina_grossa_genome_assembly,_chromosome:_4	AUGUSTUS	intron	151045918	151048247	1	+	.	ID=g26923.t1.intron6;Parent=g26923.t1;
OX465277.1_Tachina_grossa_genome_assembly,_chromosome:_4	AUGUSTUS	CDS	151048248	151048544	1	+	2	ID=g26923.t1.CDS7;Parent=g26923.t1;
OX465277.1_Tachina_grossa_genome_assembly,_chromosome:_4	AUGUSTUS	exon	151048248	151048544	.	+	.	ID=g26923.t1.exon7;Parent=g26923.t1;
OX465277.1_Tachina_grossa_genome_assembly,_chromosome:_4	AUGUSTUS	intron	151048545	151048662	1	+	.	ID=g26923.t1.intron7;Parent=g26923.t1;
OX465277.1_Tachina_grossa_genome_assembly,_chromosome:_4	AUGUSTUS	CDS	151048663	151048859	1	+	2	ID=g26923.t1.CDS8;Parent=g26923.t1;
OX465277.1_Tachina_grossa_genome_assembly,_chromosome:_4	AUGUSTUS	exon	151048663	151048859	.	+	.	ID=g26923.t1.exon8;Parent=g26923.t1;
OX465277.1_Tachina_grossa_genome_assembly,_chromosome:_4	AUGUSTUS	intron	151048860	151069124	1	+	.	ID=g26923.t1.intron8;Parent=g26923.t1;
OX465277.1_Tachina_grossa_genome_assembly,_chromosome:_4	AUGUSTUS	CDS	151069125	151069238	1	+	0	ID=g26923.t1.CDS9;Parent=g26923.t1;
OX465277.1_Tachina_grossa_genome_assembly,_chromosome:_4	AUGUSTUS	exon	151069125	151069238	.	+	.	ID=g26923.t1.exon9;Parent=g26923.t1;
OX465277.1_Tachina_grossa_genome_assembly,_chromosome:_4	AUGUSTUS	intron	151069239	151072852	1	+	.	ID=g26923.t1.intron9;Parent=g26923.t1;
OX465277.1_Tachina_grossa_genome_assembly,_chromosome:_4	AUGUSTUS	CDS	151072853	151072928	1	+	0	ID=g26923.t1.CDS10;Parent=g26923.t1;
OX465277.1_Tachina_grossa_genome_assembly,_chromosome:_4	AUGUSTUS	exon	151072853	151072928	.	+	.	ID=g26923.t1.exon10;Parent=g26923.t1;
OX465277.1_Tachina_grossa_genome_assembly,_chromosome:_4	AUGUSTUS	intron	151072929	151074077	1	+	.	ID=g26923.t1.intron10;Parent=g26923.t1;
OX465277.1_Tachina_grossa_genome_assembly,_chromosome:_4	AUGUSTUS	CDS	151074078	151079473	1	+	2	ID=g26923.t1.CDS11;Parent=g26923.t1;
OX465277.1_Tachina_grossa_genome_assembly,_chromosome:_4	AUGUSTUS	exon	151074078	151079473	.	+	.	ID=g26923.t1.exon11;Parent=g26923.t1;
OX465277.1_Tachina_grossa_genome_assembly,_chromosome:_4	AUGUSTUS	stop_codon	151079471	151079473	.	+	0	ID=g26923.t1.stop1;Parent=g26923.t1;
OX465277.1_Tachina_grossa_genome_assembly,_chromosome:_4	AUGUSTUS	gene	151085175	151092886	.	+	.	ID=g26924;
OX465277.1_Tachina_grossa_genome_assembly,_chromosome:_4	AUGUSTUS	mRNA	151085175	151092886	0.52	+	.	ID=g26924.t1;Parent=g26924;
OX465277.1_Tachina_grossa_genome_assembly,_chromosome:_4	AUGUSTUS	start_codon	151085175	151085177	.	+	0	ID=g26924.t1.start1;Parent=g26924.t1;
OX465277.1_Tachina_grossa_genome_assembly,_chromosome:_4	AUGUSTUS	CDS	151085175	151085187	0.52	+	0	ID=g26924.t1.CDS1;Parent=g26924.t1;
OX465277.1_Tachina_grossa_genome_assembly,_chromosome:_4	AUGUSTUS	exon	151085175	151085187	.	+	.	ID=g26924.t1.exon1;Parent=g26924.t1;
OX465277.1_Tachina_grossa_genome_assembly,_chromosome:_4	AUGUSTUS	intron	151085188	151086700	0.52	+	.	ID=g26924.t1.intron1;Parent=g26924.t1;
OX465277.1_Tachina_grossa_genome_assembly,_chromosome:_4	AUGUSTUS	CDS	151086701	151086787	1	+	2	ID=g26924.t1.CDS2;Parent=g26924.t1;
OX465277.1_Tachina_grossa_genome_assembly,_chromosome:_4	AUGUSTUS	exon	151086701	151086787	.	+	.	ID=g26924.t1.exon2;Parent=g26924.t1;
OX465277.1_Tachina_grossa_genome_assembly,_chromosome:_4	AUGUSTUS	intron	151086788	151087389	1	+	.	ID=g26924.t1.intron2;Parent=g26924.t1;
OX465277.1_Tachina_grossa_genome_assembly,_chromosome:_4	AUGUSTUS	CDS	151087390	151087486	1	+	2	ID=g26924.t1.CDS3;Parent=g26924.t1;
OX465277.1_Tachina_grossa_genome_assembly,_chromosome:_4	AUGUSTUS	exon	151087390	151087486	.	+	.	ID=g26924.t1.exon3;Parent=g26924.t1;
OX465277.1_Tachina_grossa_genome_assembly,_chromosome:_4	AUGUSTUS	intron	151087487	151091004	1	+	.	ID=g26924.t1.intron3;Parent=g26924.t1;
OX465277.1_Tachina_grossa_genome_assembly,_chromosome:_4	AUGUSTUS	CDS	151091005	151091170	1	+	1	ID=g26924.t1.CDS4;Parent=g26924.t1;
OX465277.1_Tachina_grossa_genome_assembly,_chromosome:_4	AUGUSTUS	exon	151091005	151091170	.	+	.	ID=g26924.t1.exon4;Parent=g26924.t1;
OX465277.1_Tachina_grossa_genome_assembly,_chromosome:_4	AUGUSTUS	intron	151091171	151091685	1	+	.	ID=g26924.t1.intron4;Parent=g26924.t1;
OX465277.1_Tachina_grossa_genome_assembly,_chromosome:_4	AUGUSTUS	CDS	151091686	151091837	1	+	0	ID=g26924.t1.CDS5;Parent=g26924.t1;
OX465277.1_Tachina_grossa_genome_assembly,_chromosome:_4	AUGUSTUS	exon	151091686	151091837	.	+	.	ID=g26924.t1.exon5;Parent=g26924.t1;
OX465277.1_Tachina_grossa_genome_assembly,_chromosome:_4	AUGUSTUS	intron	151091838	151092762	1	+	.	ID=g26924.t1.intron5;Parent=g26924.t1;
OX465277.1_Tachina_grossa_genome_assembly,_chromosome:_4	AUGUSTUS	CDS	151092763	151092886	1	+	1	ID=g26924.t1.CDS6;Parent=g26924.t1;
OX465277.1_Tachina_grossa_genome_assembly,_chromosome:_4	AUGUSTUS	exon	151092763	151092886	.	+	.	ID=g26924.t1.exon6;Parent=g26924.t1;
OX465277.1_Tachina_grossa_genome_assembly,_chromosome:_4	AUGUSTUS	stop_codon	151092884	151092886	.	+	0	ID=g26924.t1.stop1;Parent=g26924.t1;
OX465277.1_Tachina_grossa_genome_assembly,_chromosome:_4	AUGUSTUS	gene	151098429	151099264	.	+	.	ID=g26925;
OX465277.1_Tachina_grossa_genome_assembly,_chromosome:_4	AUGUSTUS	mRNA	151098429	151099264	1	+	.	ID=g26925.t1;Parent=g26925;
OX465277.1_Tachina_grossa_genome_assembly,_chromosome:_4	AUGUSTUS	start_codon	151098429	151098431	.	+	0	ID=g26925.t1.start1;Parent=g26925.t1;
OX465277.1_Tachina_grossa_genome_assembly,_chromosome:_4	AUGUSTUS	CDS	151098429	151098680	1	+	0	ID=g26925.t1.CDS1;Parent=g26925.t1;
OX465277.1_Tachina_grossa_genome_assembly,_chromosome:_4	AUGUSTUS	exon	151098429	151098680	.	+	.	ID=g26925.t1.exon1;Parent=g26925.t1;
OX465277.1_Tachina_grossa_genome_assembly,_chromosome:_4	AUGUSTUS	intron	151098681	151098744	1	+	.	ID=g26925.t1.intron1;Parent=g26925.t1;
OX465277.1_Tachina_grossa_genome_assembly,_chromosome:_4	AUGUSTUS	CDS	151098745	151099051	1	+	0	ID=g26925.t1.CDS2;Parent=g26925.t1;
OX465277.1_Tachina_grossa_genome_assembly,_chromosome:_4	AUGUSTUS	exon	151098745	151099051	.	+	.	ID=g26925.t1.exon2;Parent=g26925.t1;
OX465277.1_Tachina_grossa_genome_assembly,_chromosome:_4	AUGUSTUS	intron	151099052	151099118	1	+	.	ID=g26925.t1.intron2;Parent=g26925.t1;
OX465277.1_Tachina_grossa_genome_assembly,_chromosome:_4	AUGUSTUS	CDS	151099119	151099264	1	+	2	ID=g26925.t1.CDS3;Parent=g26925.t1;
OX465277.1_Tachina_grossa_genome_assembly,_chromosome:_4	AUGUSTUS	exon	151099119	151099264	.	+	.	ID=g26925.t1.exon3;Parent=g26925.t1;
OX465277.1_Tachina_grossa_genome_assembly,_chromosome:_4	AUGUSTUS	stop_codon	151099262	151099264	.	+	0	ID=g26925.t1.stop1;Parent=g26925.t1;
OX465277.1_Tachina_grossa_genome_assembly,_chromosome:_4	AUGUSTUS	gene	151101431	151118712	.	+	.	ID=g26926;
OX465277.1_Tachina_grossa_genome_assembly,_chromosome:_4	AUGUSTUS	mRNA	151101431	151118712	1	+	.	ID=g26926.t1;Parent=g26926;
OX465277.1_Tachina_grossa_genome_assembly,_chromosome:_4	AUGUSTUS	start_codon	151101431	151101433	.	+	0	ID=g26926.t1.start1;Parent=g26926.t1;
OX465277.1_Tachina_grossa_genome_assembly,_chromosome:_4	AUGUSTUS	CDS	151101431	151101592	1	+	0	ID=g26926.t1.CDS1;Parent=g26926.t1;
OX465277.1_Tachina_grossa_genome_assembly,_chromosome:_4	AUGUSTUS	exon	151101431	151101592	.	+	.	ID=g26926.t1.exon1;Parent=g26926.t1;
OX465277.1_Tachina_grossa_genome_assembly,_chromosome:_4	AUGUSTUS	intron	151101593	151108597	1	+	.	ID=g26926.t1.intron1;Parent=g26926.t1;
OX465277.1_Tachina_grossa_genome_assembly,_chromosome:_4	AUGUSTUS	CDS	151108598	151109214	1	+	0	ID=g26926.t1.CDS2;Parent=g26926.t1;
OX465277.1_Tachina_grossa_genome_assembly,_chromosome:_4	AUGUSTUS	exon	151108598	151109214	.	+	.	ID=g26926.t1.exon2;Parent=g26926.t1;
OX465277.1_Tachina_grossa_genome_assembly,_chromosome:_4	AUGUSTUS	intron	151109215	151109286	1	+	.	ID=g26926.t1.intron2;Parent=g26926.t1;
OX465277.1_Tachina_grossa_genome_assembly,_chromosome:_4	AUGUSTUS	CDS	151109287	151109514	1	+	1	ID=g26926.t1.CDS3;Parent=g26926.t1;
OX465277.1_Tachina_grossa_genome_assembly,_chromosome:_4	AUGUSTUS	exon	151109287	151109514	.	+	.	ID=g26926.t1.exon3;Parent=g26926.t1;
OX465277.1_Tachina_grossa_genome_assembly,_chromosome:_4	AUGUSTUS	intron	151109515	151109588	1	+	.	ID=g26926.t1.intron3;Parent=g26926.t1;
OX465277.1_Tachina_grossa_genome_assembly,_chromosome:_4	AUGUSTUS	CDS	151109589	151109690	1	+	1	ID=g26926.t1.CDS4;Parent=g26926.t1;
OX465277.1_Tachina_grossa_genome_assembly,_chromosome:_4	AUGUSTUS	exon	151109589	151109690	.	+	.	ID=g26926.t1.exon4;Parent=g26926.t1;
OX465277.1_Tachina_grossa_genome_assembly,_chromosome:_4	AUGUSTUS	intron	151109691	151112547	1	+	.	ID=g26926.t1.intron4;Parent=g26926.t1;
OX465277.1_Tachina_grossa_genome_assembly,_chromosome:_4	AUGUSTUS	CDS	151112548	151113058	1	+	1	ID=g26926.t1.CDS5;Parent=g26926.t1;
OX465277.1_Tachina_grossa_genome_assembly,_chromosome:_4	AUGUSTUS	exon	151112548	151113058	.	+	.	ID=g26926.t1.exon5;Parent=g26926.t1;
OX465277.1_Tachina_grossa_genome_assembly,_chromosome:_4	AUGUSTUS	intron	151113059	151113248	1	+	.	ID=g26926.t1.intron5;Parent=g26926.t1;
OX465277.1_Tachina_grossa_genome_assembly,_chromosome:_4	AUGUSTUS	CDS	151113249	151113414	1	+	0	ID=g26926.t1.CDS6;Parent=g26926.t1;
OX465277.1_Tachina_grossa_genome_assembly,_chromosome:_4	AUGUSTUS	exon	151113249	151113414	.	+	.	ID=g26926.t1.exon6;Parent=g26926.t1;
OX465277.1_Tachina_grossa_genome_assembly,_chromosome:_4	AUGUSTUS	intron	151113415	151113586	1	+	.	ID=g26926.t1.intron6;Parent=g26926.t1;
OX465277.1_Tachina_grossa_genome_assembly,_chromosome:_4	AUGUSTUS	CDS	151113587	151113744	1	+	2	ID=g26926.t1.CDS7;Parent=g26926.t1;
OX465277.1_Tachina_grossa_genome_assembly,_chromosome:_4	AUGUSTUS	exon	151113587	151113744	.	+	.	ID=g26926.t1.exon7;Parent=g26926.t1;
OX465277.1_Tachina_grossa_genome_assembly,_chromosome:_4	AUGUSTUS	intron	151113745	151118613	1	+	.	ID=g26926.t1.intron7;Parent=g26926.t1;
OX465277.1_Tachina_grossa_genome_assembly,_chromosome:_4	AUGUSTUS	CDS	151118614	151118712	1	+	0	ID=g26926.t1.CDS8;Parent=g26926.t1;
OX465277.1_Tachina_grossa_genome_assembly,_chromosome:_4	AUGUSTUS	exon	151118614	151118712	.	+	.	ID=g26926.t1.exon8;Parent=g26926.t1;
OX465277.1_Tachina_grossa_genome_assembly,_chromosome:_4	AUGUSTUS	stop_codon	151118710	151118712	.	+	0	ID=g26926.t1.stop1;Parent=g26926.t1;
OX465277.1_Tachina_grossa_genome_assembly,_chromosome:_4	AUGUSTUS	gene	151149688	151158057	.	+	.	ID=g26927;
OX465277.1_Tachina_grossa_genome_assembly,_chromosome:_4	AUGUSTUS	mRNA	151149688	151158057	1	+	.	ID=g26927.t1;Parent=g26927;
OX465277.1_Tachina_grossa_genome_assembly,_chromosome:_4	AUGUSTUS	start_codon	151149688	151149690	.	+	0	ID=g26927.t1.start1;Parent=g26927.t1;
OX465277.1_Tachina_grossa_genome_assembly,_chromosome:_4	AUGUSTUS	CDS	151149688	151149926	1	+	0	ID=g26927.t1.CDS1;Parent=g26927.t1;
OX465277.1_Tachina_grossa_genome_assembly,_chromosome:_4	AUGUSTUS	exon	151149688	151149926	.	+	.	ID=g26927.t1.exon1;Parent=g26927.t1;
OX465277.1_Tachina_grossa_genome_assembly,_chromosome:_4	AUGUSTUS	intron	151149927	151150813	1	+	.	ID=g26927.t1.intron1;Parent=g26927.t1;
OX465277.1_Tachina_grossa_genome_assembly,_chromosome:_4	AUGUSTUS	CDS	151150814	151150930	1	+	1	ID=g26927.t1.CDS2;Parent=g26927.t1;
OX465277.1_Tachina_grossa_genome_assembly,_chromosome:_4	AUGUSTUS	exon	151150814	151150930	.	+	.	ID=g26927.t1.exon2;Parent=g26927.t1;
OX465277.1_Tachina_grossa_genome_assembly,_chromosome:_4	AUGUSTUS	intron	151150931	151155554	1	+	.	ID=g26927.t1.intron2;Parent=g26927.t1;
OX465277.1_Tachina_grossa_genome_assembly,_chromosome:_4	AUGUSTUS	CDS	151155555	151155811	1	+	1	ID=g26927.t1.CDS3;Parent=g26927.t1;
OX465277.1_Tachina_grossa_genome_assembly,_chromosome:_4	AUGUSTUS	exon	151155555	151155811	.	+	.	ID=g26927.t1.exon3;Parent=g26927.t1;
OX465277.1_Tachina_grossa_genome_assembly,_chromosome:_4	AUGUSTUS	intron	151155812	151156549	1	+	.	ID=g26927.t1.intron3;Parent=g26927.t1;
OX465277.1_Tachina_grossa_genome_assembly,_chromosome:_4	AUGUSTUS	CDS	151156550	151156709	1	+	2	ID=g26927.t1.CDS4;Parent=g26927.t1;
OX465277.1_Tachina_grossa_genome_assembly,_chromosome:_4	AUGUSTUS	exon	151156550	151156709	.	+	.	ID=g26927.t1.exon4;Parent=g26927.t1;
OX465277.1_Tachina_grossa_genome_assembly,_chromosome:_4	AUGUSTUS	intron	151156710	151157894	1	+	.	ID=g26927.t1.intron4;Parent=g26927.t1;
OX465277.1_Tachina_grossa_genome_assembly,_chromosome:_4	AUGUSTUS	CDS	151157895	151158057	1	+	1	ID=g26927.t1.CDS5;Parent=g26927.t1;
OX465277.1_Tachina_grossa_genome_assembly,_chromosome:_4	AUGUSTUS	exon	151157895	151158057	.	+	.	ID=g26927.t1.exon5;Parent=g26927.t1;
OX465277.1_Tachina_grossa_genome_assembly,_chromosome:_4	AUGUSTUS	stop_codon	151158055	151158057	.	+	0	ID=g26927.t1.stop1;Parent=g26927.t1;
OX465277.1_Tachina_grossa_genome_assembly,_chromosome:_4	AUGUSTUS	gene	151163275	151180800	.	-	.	ID=g26928;
OX465277.1_Tachina_grossa_genome_assembly,_chromosome:_4	AUGUSTUS	mRNA	151163275	151180800	1	-	.	ID=g26928.t1;Parent=g26928;
OX465277.1_Tachina_grossa_genome_assembly,_chromosome:_4	AUGUSTUS	stop_codon	151163275	151163277	.	-	0	ID=g26928.t1.stop1;Parent=g26928.t1;
OX465277.1_Tachina_grossa_genome_assembly,_chromosome:_4	AUGUSTUS	CDS	151163275	151163486	1	-	2	ID=g26928.t1.CDS1;Parent=g26928.t1;
OX465277.1_Tachina_grossa_genome_assembly,_chromosome:_4	AUGUSTUS	exon	151163275	151163486	.	-	.	ID=g26928.t1.exon1;Parent=g26928.t1;
OX465277.1_Tachina_grossa_genome_assembly,_chromosome:_4	AUGUSTUS	intron	151163487	151163582	1	-	.	ID=g26928.t1.intron1;Parent=g26928.t1;
OX465277.1_Tachina_grossa_genome_assembly,_chromosome:_4	AUGUSTUS	CDS	151163583	151163652	1	-	0	ID=g26928.t1.CDS2;Parent=g26928.t1;
OX465277.1_Tachina_grossa_genome_assembly,_chromosome:_4	AUGUSTUS	exon	151163583	151163652	.	-	.	ID=g26928.t1.exon2;Parent=g26928.t1;
OX465277.1_Tachina_grossa_genome_assembly,_chromosome:_4	AUGUSTUS	intron	151163653	151174923	1	-	.	ID=g26928.t1.intron2;Parent=g26928.t1;
OX465277.1_Tachina_grossa_genome_assembly,_chromosome:_4	AUGUSTUS	CDS	151174924	151175070	1	-	0	ID=g26928.t1.CDS3;Parent=g26928.t1;
OX465277.1_Tachina_grossa_genome_assembly,_chromosome:_4	AUGUSTUS	exon	151174924	151175070	.	-	.	ID=g26928.t1.exon3;Parent=g26928.t1;
OX465277.1_Tachina_grossa_genome_assembly,_chromosome:_4	AUGUSTUS	intron	151175071	151180743	1	-	.	ID=g26928.t1.intron3;Parent=g26928.t1;
OX465277.1_Tachina_grossa_genome_assembly,_chromosome:_4	AUGUSTUS	CDS	151180744	151180800	1	-	0	ID=g26928.t1.CDS4;Parent=g26928.t1;
OX465277.1_Tachina_grossa_genome_assembly,_chromosome:_4	AUGUSTUS	exon	151180744	151180800	.	-	.	ID=g26928.t1.exon4;Parent=g26928.t1;
OX465277.1_Tachina_grossa_genome_assembly,_chromosome:_4	AUGUSTUS	start_codon	151180798	151180800	.	-	0	ID=g26928.t1.start1;Parent=g26928.t1;
OX465277.1_Tachina_grossa_genome_assembly,_chromosome:_4	AUGUSTUS	gene	151182801	151183641	.	+	.	ID=g26929;
OX465277.1_Tachina_grossa_genome_assembly,_chromosome:_4	AUGUSTUS	mRNA	151182801	151183641	1	+	.	ID=g26929.t1;Parent=g26929;
OX465277.1_Tachina_grossa_genome_assembly,_chromosome:_4	AUGUSTUS	start_codon	151182801	151182803	.	+	0	ID=g26929.t1.start1;Parent=g26929.t1;
OX465277.1_Tachina_grossa_genome_assembly,_chromosome:_4	AUGUSTUS	CDS	151182801	151182866	1	+	0	ID=g26929.t1.CDS1;Parent=g26929.t1;
OX465277.1_Tachina_grossa_genome_assembly,_chromosome:_4	AUGUSTUS	exon	151182801	151182866	.	+	.	ID=g26929.t1.exon1;Parent=g26929.t1;
OX465277.1_Tachina_grossa_genome_assembly,_chromosome:_4	AUGUSTUS	intron	151182867	151182954	1	+	.	ID=g26929.t1.intron1;Parent=g26929.t1;
OX465277.1_Tachina_grossa_genome_assembly,_chromosome:_4	AUGUSTUS	CDS	151182955	151183641	1	+	0	ID=g26929.t1.CDS2;Parent=g26929.t1;
OX465277.1_Tachina_grossa_genome_assembly,_chromosome:_4	AUGUSTUS	exon	151182955	151183641	.	+	.	ID=g26929.t1.exon2;Parent=g26929.t1;
OX465277.1_Tachina_grossa_genome_assembly,_chromosome:_4	AUGUSTUS	stop_codon	151183639	151183641	.	+	0	ID=g26929.t1.stop1;Parent=g26929.t1;
OX465277.1_Tachina_grossa_genome_assembly,_chromosome:_4	AUGUSTUS	gene	151188793	151201513	.	+	.	ID=g26930;
OX465277.1_Tachina_grossa_genome_assembly,_chromosome:_4	AUGUSTUS	mRNA	151188793	151201513	1	+	.	ID=g26930.t1;Parent=g26930;
OX465277.1_Tachina_grossa_genome_assembly,_chromosome:_4	AUGUSTUS	start_codon	151188793	151188795	.	+	0	ID=g26930.t1.start1;Parent=g26930.t1;
OX465277.1_Tachina_grossa_genome_assembly,_chromosome:_4	AUGUSTUS	CDS	151188793	151189093	1	+	0	ID=g26930.t1.CDS1;Parent=g26930.t1;
OX465277.1_Tachina_grossa_genome_assembly,_chromosome:_4	AUGUSTUS	exon	151188793	151189093	.	+	.	ID=g26930.t1.exon1;Parent=g26930.t1;
OX465277.1_Tachina_grossa_genome_assembly,_chromosome:_4	AUGUSTUS	intron	151189094	151199993	1	+	.	ID=g26930.t1.intron1;Parent=g26930.t1;
OX465277.1_Tachina_grossa_genome_assembly,_chromosome:_4	AUGUSTUS	CDS	151199994	151201513	1	+	2	ID=g26930.t1.CDS2;Parent=g26930.t1;
OX465277.1_Tachina_grossa_genome_assembly,_chromosome:_4	AUGUSTUS	exon	151199994	151201513	.	+	.	ID=g26930.t1.exon2;Parent=g26930.t1;
OX465277.1_Tachina_grossa_genome_assembly,_chromosome:_4	AUGUSTUS	stop_codon	151201511	151201513	.	+	0	ID=g26930.t1.stop1;Parent=g26930.t1;
OX465277.1_Tachina_grossa_genome_assembly,_chromosome:_4	AUGUSTUS	mRNA	151188793	151201513	0.99	+	.	ID=g26930.t2;Parent=g26930;
OX465277.1_Tachina_grossa_genome_assembly,_chromosome:_4	AUGUSTUS	start_codon	151188793	151188795	.	+	0	ID=g26930.t2.start1;Parent=g26930.t2;
OX465277.1_Tachina_grossa_genome_assembly,_chromosome:_4	AUGUSTUS	CDS	151188793	151189093	1	+	0	ID=g26930.t2.CDS1;Parent=g26930.t2;
OX465277.1_Tachina_grossa_genome_assembly,_chromosome:_4	AUGUSTUS	exon	151188793	151189093	.	+	.	ID=g26930.t2.exon1;Parent=g26930.t2;
OX465277.1_Tachina_grossa_genome_assembly,_chromosome:_4	AUGUSTUS	intron	151189094	151199996	0.99	+	.	ID=g26930.t2.intron1;Parent=g26930.t2;
OX465277.1_Tachina_grossa_genome_assembly,_chromosome:_4	AUGUSTUS	CDS	151199997	151201513	0.99	+	2	ID=g26930.t2.CDS2;Parent=g26930.t2;
OX465277.1_Tachina_grossa_genome_assembly,_chromosome:_4	AUGUSTUS	exon	151199997	151201513	.	+	.	ID=g26930.t2.exon2;Parent=g26930.t2;
OX465277.1_Tachina_grossa_genome_assembly,_chromosome:_4	AUGUSTUS	stop_codon	151201511	151201513	.	+	0	ID=g26930.t2.stop1;Parent=g26930.t2;
OX465277.1_Tachina_grossa_genome_assembly,_chromosome:_4	GeneMark.hmm3	gene	151200035	151201513	.	+	.	ID=g26931;
OX465277.1_Tachina_grossa_genome_assembly,_chromosome:_4	GeneMark.hmm3	mRNA	151200035	151201513	.	+	.	ID=g26931.t1;Parent=g26931;
OX465277.1_Tachina_grossa_genome_assembly,_chromosome:_4	GeneMark.hmm3	CDS	151200035	151201513	.	+	0	ID=g26931.t1.CDS1;Parent=g26931.t1;
OX465277.1_Tachina_grossa_genome_assembly,_chromosome:_4	GeneMark.hmm3	exon	151200035	151201513	.	+	0	ID=g26931.t1.exon1;Parent=g26931.t1;
OX465277.1_Tachina_grossa_genome_assembly,_chromosome:_4	AUGUSTUS	gene	151209775	151220541	.	-	.	ID=g26932;
OX465277.1_Tachina_grossa_genome_assembly,_chromosome:_4	AUGUSTUS	mRNA	151209775	151220541	1	-	.	ID=g26932.t1;Parent=g26932;
OX465277.1_Tachina_grossa_genome_assembly,_chromosome:_4	AUGUSTUS	stop_codon	151209775	151209777	.	-	0	ID=g26932.t1.stop1;Parent=g26932.t1;
OX465277.1_Tachina_grossa_genome_assembly,_chromosome:_4	AUGUSTUS	CDS	151209775	151210047	1	-	0	ID=g26932.t1.CDS1;Parent=g26932.t1;
OX465277.1_Tachina_grossa_genome_assembly,_chromosome:_4	AUGUSTUS	exon	151209775	151210047	.	-	.	ID=g26932.t1.exon1;Parent=g26932.t1;
OX465277.1_Tachina_grossa_genome_assembly,_chromosome:_4	AUGUSTUS	intron	151210048	151211102	1	-	.	ID=g26932.t1.intron1;Parent=g26932.t1;
OX465277.1_Tachina_grossa_genome_assembly,_chromosome:_4	AUGUSTUS	CDS	151211103	151211299	1	-	2	ID=g26932.t1.CDS2;Parent=g26932.t1;
OX465277.1_Tachina_grossa_genome_assembly,_chromosome:_4	AUGUSTUS	exon	151211103	151211299	.	-	.	ID=g26932.t1.exon2;Parent=g26932.t1;
OX465277.1_Tachina_grossa_genome_assembly,_chromosome:_4	AUGUSTUS	intron	151211300	151211363	1	-	.	ID=g26932.t1.intron2;Parent=g26932.t1;
OX465277.1_Tachina_grossa_genome_assembly,_chromosome:_4	AUGUSTUS	CDS	151211364	151211483	1	-	2	ID=g26932.t1.CDS3;Parent=g26932.t1;
OX465277.1_Tachina_grossa_genome_assembly,_chromosome:_4	AUGUSTUS	exon	151211364	151211483	.	-	.	ID=g26932.t1.exon3;Parent=g26932.t1;
OX465277.1_Tachina_grossa_genome_assembly,_chromosome:_4	AUGUSTUS	intron	151211484	151211541	1	-	.	ID=g26932.t1.intron3;Parent=g26932.t1;
OX465277.1_Tachina_grossa_genome_assembly,_chromosome:_4	AUGUSTUS	CDS	151211542	151211704	1	-	0	ID=g26932.t1.CDS4;Parent=g26932.t1;
OX465277.1_Tachina_grossa_genome_assembly,_chromosome:_4	AUGUSTUS	exon	151211542	151211704	.	-	.	ID=g26932.t1.exon4;Parent=g26932.t1;
OX465277.1_Tachina_grossa_genome_assembly,_chromosome:_4	AUGUSTUS	intron	151211705	151211766	1	-	.	ID=g26932.t1.intron4;Parent=g26932.t1;
OX465277.1_Tachina_grossa_genome_assembly,_chromosome:_4	AUGUSTUS	CDS	151211767	151212770	1	-	2	ID=g26932.t1.CDS5;Parent=g26932.t1;
OX465277.1_Tachina_grossa_genome_assembly,_chromosome:_4	AUGUSTUS	exon	151211767	151212770	.	-	.	ID=g26932.t1.exon5;Parent=g26932.t1;
OX465277.1_Tachina_grossa_genome_assembly,_chromosome:_4	AUGUSTUS	intron	151212771	151215495	1	-	.	ID=g26932.t1.intron5;Parent=g26932.t1;
OX465277.1_Tachina_grossa_genome_assembly,_chromosome:_4	AUGUSTUS	CDS	151215496	151215613	1	-	0	ID=g26932.t1.CDS6;Parent=g26932.t1;
OX465277.1_Tachina_grossa_genome_assembly,_chromosome:_4	AUGUSTUS	exon	151215496	151215613	.	-	.	ID=g26932.t1.exon6;Parent=g26932.t1;
OX465277.1_Tachina_grossa_genome_assembly,_chromosome:_4	AUGUSTUS	intron	151215614	151216703	1	-	.	ID=g26932.t1.intron6;Parent=g26932.t1;
OX465277.1_Tachina_grossa_genome_assembly,_chromosome:_4	AUGUSTUS	CDS	151216704	151216831	1	-	2	ID=g26932.t1.CDS7;Parent=g26932.t1;
OX465277.1_Tachina_grossa_genome_assembly,_chromosome:_4	AUGUSTUS	exon	151216704	151216831	.	-	.	ID=g26932.t1.exon7;Parent=g26932.t1;
OX465277.1_Tachina_grossa_genome_assembly,_chromosome:_4	AUGUSTUS	intron	151216832	151220251	1	-	.	ID=g26932.t1.intron7;Parent=g26932.t1;
OX465277.1_Tachina_grossa_genome_assembly,_chromosome:_4	AUGUSTUS	CDS	151220252	151220305	1	-	2	ID=g26932.t1.CDS8;Parent=g26932.t1;
OX465277.1_Tachina_grossa_genome_assembly,_chromosome:_4	AUGUSTUS	exon	151220252	151220305	.	-	.	ID=g26932.t1.exon8;Parent=g26932.t1;
OX465277.1_Tachina_grossa_genome_assembly,_chromosome:_4	AUGUSTUS	intron	151220306	151220492	1	-	.	ID=g26932.t1.intron8;Parent=g26932.t1;
OX465277.1_Tachina_grossa_genome_assembly,_chromosome:_4	AUGUSTUS	CDS	151220493	151220541	1	-	0	ID=g26932.t1.CDS9;Parent=g26932.t1;
OX465277.1_Tachina_grossa_genome_assembly,_chromosome:_4	AUGUSTUS	exon	151220493	151220541	.	-	.	ID=g26932.t1.exon9;Parent=g26932.t1;
OX465277.1_Tachina_grossa_genome_assembly,_chromosome:_4	AUGUSTUS	start_codon	151220539	151220541	.	-	0	ID=g26932.t1.start1;Parent=g26932.t1;
OX465277.1_Tachina_grossa_genome_assembly,_chromosome:_4	AUGUSTUS	gene	151245800	151246573	.	-	.	ID=g26933;
OX465277.1_Tachina_grossa_genome_assembly,_chromosome:_4	AUGUSTUS	mRNA	151245800	151246573	0.99	-	.	ID=g26933.t1;Parent=g26933;
OX465277.1_Tachina_grossa_genome_assembly,_chromosome:_4	AUGUSTUS	stop_codon	151245800	151245802	.	-	0	ID=g26933.t1.stop1;Parent=g26933.t1;
OX465277.1_Tachina_grossa_genome_assembly,_chromosome:_4	AUGUSTUS	CDS	151245800	151246573	0.99	-	0	ID=g26933.t1.CDS1;Parent=g26933.t1;
OX465277.1_Tachina_grossa_genome_assembly,_chromosome:_4	AUGUSTUS	exon	151245800	151246573	.	-	.	ID=g26933.t1.exon1;Parent=g26933.t1;
OX465277.1_Tachina_grossa_genome_assembly,_chromosome:_4	AUGUSTUS	start_codon	151246571	151246573	.	-	0	ID=g26933.t1.start1;Parent=g26933.t1;
OX465277.1_Tachina_grossa_genome_assembly,_chromosome:_4	AUGUSTUS	gene	151268634	151273821	.	-	.	ID=g26934;
OX465277.1_Tachina_grossa_genome_assembly,_chromosome:_4	AUGUSTUS	mRNA	151272871	151273821	1	-	.	ID=g26934.t1;Parent=g26934;
OX465277.1_Tachina_grossa_genome_assembly,_chromosome:_4	AUGUSTUS	stop_codon	151272871	151272873	.	-	0	ID=g26934.t1.stop1;Parent=g26934.t1;
OX465277.1_Tachina_grossa_genome_assembly,_chromosome:_4	AUGUSTUS	CDS	151272871	151273821	1	-	0	ID=g26934.t1.CDS1;Parent=g26934.t1;
OX465277.1_Tachina_grossa_genome_assembly,_chromosome:_4	AUGUSTUS	exon	151272871	151273821	.	-	.	ID=g26934.t1.exon1;Parent=g26934.t1;
OX465277.1_Tachina_grossa_genome_assembly,_chromosome:_4	AUGUSTUS	start_codon	151273819	151273821	.	-	0	ID=g26934.t1.start1;Parent=g26934.t1;
OX465277.1_Tachina_grossa_genome_assembly,_chromosome:_4	AUGUSTUS	mRNA	151268634	151273821	0.93	-	.	ID=g26934.t2;Parent=g26934;
OX465277.1_Tachina_grossa_genome_assembly,_chromosome:_4	AUGUSTUS	stop_codon	151268634	151268636	.	-	0	ID=g26934.t2.stop1;Parent=g26934.t2;
OX465277.1_Tachina_grossa_genome_assembly,_chromosome:_4	AUGUSTUS	CDS	151268634	151268673	0.93	-	1	ID=g26934.t2.CDS1;Parent=g26934.t2;
OX465277.1_Tachina_grossa_genome_assembly,_chromosome:_4	AUGUSTUS	exon	151268634	151268673	.	-	.	ID=g26934.t2.exon1;Parent=g26934.t2;
OX465277.1_Tachina_grossa_genome_assembly,_chromosome:_4	AUGUSTUS	intron	151268674	151273300	0.93	-	.	ID=g26934.t2.intron1;Parent=g26934.t2;
OX465277.1_Tachina_grossa_genome_assembly,_chromosome:_4	AUGUSTUS	CDS	151273301	151273821	0.93	-	0	ID=g26934.t2.CDS2;Parent=g26934.t2;
OX465277.1_Tachina_grossa_genome_assembly,_chromosome:_4	AUGUSTUS	exon	151273301	151273821	.	-	.	ID=g26934.t2.exon2;Parent=g26934.t2;
OX465277.1_Tachina_grossa_genome_assembly,_chromosome:_4	AUGUSTUS	start_codon	151273819	151273821	.	-	0	ID=g26934.t2.start1;Parent=g26934.t2;
OX465277.1_Tachina_grossa_genome_assembly,_chromosome:_4	AUGUSTUS	gene	151269975	151272837	.	-	.	ID=g26935;
OX465277.1_Tachina_grossa_genome_assembly,_chromosome:_4	AUGUSTUS	mRNA	151269975	151272837	0.23	-	.	ID=g26935.t1;Parent=g26935;
OX465277.1_Tachina_grossa_genome_assembly,_chromosome:_4	AUGUSTUS	stop_codon	151269975	151269977	.	-	0	ID=g26935.t1.stop1;Parent=g26935.t1;
OX465277.1_Tachina_grossa_genome_assembly,_chromosome:_4	AUGUSTUS	CDS	151269975	151272262	0.24	-	2	ID=g26935.t1.CDS1;Parent=g26935.t1;
OX465277.1_Tachina_grossa_genome_assembly,_chromosome:_4	AUGUSTUS	exon	151269975	151272262	.	-	.	ID=g26935.t1.exon1;Parent=g26935.t1;
OX465277.1_Tachina_grossa_genome_assembly,_chromosome:_4	AUGUSTUS	intron	151272263	151272314	0.92	-	.	ID=g26935.t1.intron1;Parent=g26935.t1;
OX465277.1_Tachina_grossa_genome_assembly,_chromosome:_4	AUGUSTUS	CDS	151272315	151272837	0.88	-	0	ID=g26935.t1.CDS2;Parent=g26935.t1;
OX465277.1_Tachina_grossa_genome_assembly,_chromosome:_4	AUGUSTUS	exon	151272315	151272837	.	-	.	ID=g26935.t1.exon2;Parent=g26935.t1;
OX465277.1_Tachina_grossa_genome_assembly,_chromosome:_4	AUGUSTUS	start_codon	151272835	151272837	.	-	0	ID=g26935.t1.start1;Parent=g26935.t1;
OX465277.1_Tachina_grossa_genome_assembly,_chromosome:_4	AUGUSTUS	gene	151275200	151276525	.	+	.	ID=g26936;
OX465277.1_Tachina_grossa_genome_assembly,_chromosome:_4	AUGUSTUS	mRNA	151275200	151276525	0.39	+	.	ID=g26936.t1;Parent=g26936;
OX465277.1_Tachina_grossa_genome_assembly,_chromosome:_4	AUGUSTUS	start_codon	151275200	151275202	.	+	0	ID=g26936.t1.start1;Parent=g26936.t1;
OX465277.1_Tachina_grossa_genome_assembly,_chromosome:_4	AUGUSTUS	CDS	151275200	151275410	1	+	0	ID=g26936.t1.CDS1;Parent=g26936.t1;
OX465277.1_Tachina_grossa_genome_assembly,_chromosome:_4	AUGUSTUS	exon	151275200	151275410	.	+	.	ID=g26936.t1.exon1;Parent=g26936.t1;
OX465277.1_Tachina_grossa_genome_assembly,_chromosome:_4	AUGUSTUS	intron	151275411	151275467	1	+	.	ID=g26936.t1.intron1;Parent=g26936.t1;
OX465277.1_Tachina_grossa_genome_assembly,_chromosome:_4	AUGUSTUS	CDS	151275468	151275895	1	+	2	ID=g26936.t1.CDS2;Parent=g26936.t1;
OX465277.1_Tachina_grossa_genome_assembly,_chromosome:_4	AUGUSTUS	exon	151275468	151275895	.	+	.	ID=g26936.t1.exon2;Parent=g26936.t1;
OX465277.1_Tachina_grossa_genome_assembly,_chromosome:_4	AUGUSTUS	intron	151275896	151276495	0.39	+	.	ID=g26936.t1.intron2;Parent=g26936.t1;
OX465277.1_Tachina_grossa_genome_assembly,_chromosome:_4	AUGUSTUS	CDS	151276496	151276525	0.39	+	0	ID=g26936.t1.CDS3;Parent=g26936.t1;
OX465277.1_Tachina_grossa_genome_assembly,_chromosome:_4	AUGUSTUS	exon	151276496	151276525	.	+	.	ID=g26936.t1.exon3;Parent=g26936.t1;
OX465277.1_Tachina_grossa_genome_assembly,_chromosome:_4	AUGUSTUS	stop_codon	151276523	151276525	.	+	0	ID=g26936.t1.stop1;Parent=g26936.t1;
OX465277.1_Tachina_grossa_genome_assembly,_chromosome:_4	AUGUSTUS	gene	151281082	151290161	.	+	.	ID=g26937;
OX465277.1_Tachina_grossa_genome_assembly,_chromosome:_4	AUGUSTUS	mRNA	151281082	151290161	1	+	.	ID=g26937.t1;Parent=g26937;
OX465277.1_Tachina_grossa_genome_assembly,_chromosome:_4	AUGUSTUS	start_codon	151281082	151281084	.	+	0	ID=g26937.t1.start1;Parent=g26937.t1;
OX465277.1_Tachina_grossa_genome_assembly,_chromosome:_4	AUGUSTUS	CDS	151281082	151283014	1	+	0	ID=g26937.t1.CDS1;Parent=g26937.t1;
OX465277.1_Tachina_grossa_genome_assembly,_chromosome:_4	AUGUSTUS	exon	151281082	151283014	.	+	.	ID=g26937.t1.exon1;Parent=g26937.t1;
OX465277.1_Tachina_grossa_genome_assembly,_chromosome:_4	AUGUSTUS	intron	151283015	151283087	1	+	.	ID=g26937.t1.intron1;Parent=g26937.t1;
OX465277.1_Tachina_grossa_genome_assembly,_chromosome:_4	AUGUSTUS	CDS	151283088	151285493	1	+	2	ID=g26937.t1.CDS2;Parent=g26937.t1;
OX465277.1_Tachina_grossa_genome_assembly,_chromosome:_4	AUGUSTUS	exon	151283088	151285493	.	+	.	ID=g26937.t1.exon2;Parent=g26937.t1;
OX465277.1_Tachina_grossa_genome_assembly,_chromosome:_4	AUGUSTUS	intron	151285494	151285692	1	+	.	ID=g26937.t1.intron2;Parent=g26937.t1;
OX465277.1_Tachina_grossa_genome_assembly,_chromosome:_4	AUGUSTUS	CDS	151285693	151285969	1	+	2	ID=g26937.t1.CDS3;Parent=g26937.t1;
OX465277.1_Tachina_grossa_genome_assembly,_chromosome:_4	AUGUSTUS	exon	151285693	151285969	.	+	.	ID=g26937.t1.exon3;Parent=g26937.t1;
OX465277.1_Tachina_grossa_genome_assembly,_chromosome:_4	AUGUSTUS	intron	151285970	151289707	1	+	.	ID=g26937.t1.intron3;Parent=g26937.t1;
OX465277.1_Tachina_grossa_genome_assembly,_chromosome:_4	AUGUSTUS	CDS	151289708	151289896	1	+	1	ID=g26937.t1.CDS4;Parent=g26937.t1;
OX465277.1_Tachina_grossa_genome_assembly,_chromosome:_4	AUGUSTUS	exon	151289708	151289896	.	+	.	ID=g26937.t1.exon4;Parent=g26937.t1;
OX465277.1_Tachina_grossa_genome_assembly,_chromosome:_4	AUGUSTUS	intron	151289897	151289968	1	+	.	ID=g26937.t1.intron4;Parent=g26937.t1;
OX465277.1_Tachina_grossa_genome_assembly,_chromosome:_4	AUGUSTUS	CDS	151289969	151290161	1	+	1	ID=g26937.t1.CDS5;Parent=g26937.t1;
OX465277.1_Tachina_grossa_genome_assembly,_chromosome:_4	AUGUSTUS	exon	151289969	151290161	.	+	.	ID=g26937.t1.exon5;Parent=g26937.t1;
OX465277.1_Tachina_grossa_genome_assembly,_chromosome:_4	AUGUSTUS	stop_codon	151290159	151290161	.	+	0	ID=g26937.t1.stop1;Parent=g26937.t1;
OX465277.1_Tachina_grossa_genome_assembly,_chromosome:_4	AUGUSTUS	mRNA	151281082	151290161	1	+	.	ID=g26937.t2;Parent=g26937;
OX465277.1_Tachina_grossa_genome_assembly,_chromosome:_4	AUGUSTUS	start_codon	151281082	151281084	.	+	0	ID=g26937.t2.start1;Parent=g26937.t2;
OX465277.1_Tachina_grossa_genome_assembly,_chromosome:_4	AUGUSTUS	CDS	151281082	151283014	1	+	0	ID=g26937.t2.CDS1;Parent=g26937.t2;
OX465277.1_Tachina_grossa_genome_assembly,_chromosome:_4	AUGUSTUS	exon	151281082	151283014	.	+	.	ID=g26937.t2.exon1;Parent=g26937.t2;
OX465277.1_Tachina_grossa_genome_assembly,_chromosome:_4	AUGUSTUS	intron	151283015	151283087	1	+	.	ID=g26937.t2.intron1;Parent=g26937.t2;
OX465277.1_Tachina_grossa_genome_assembly,_chromosome:_4	AUGUSTUS	CDS	151283088	151285474	1	+	2	ID=g26937.t2.CDS2;Parent=g26937.t2;
OX465277.1_Tachina_grossa_genome_assembly,_chromosome:_4	AUGUSTUS	exon	151283088	151285474	.	+	.	ID=g26937.t2.exon2;Parent=g26937.t2;
OX465277.1_Tachina_grossa_genome_assembly,_chromosome:_4	AUGUSTUS	intron	151285475	151285607	1	+	.	ID=g26937.t2.intron2;Parent=g26937.t2;
OX465277.1_Tachina_grossa_genome_assembly,_chromosome:_4	AUGUSTUS	CDS	151285608	151285969	1	+	0	ID=g26937.t2.CDS3;Parent=g26937.t2;
OX465277.1_Tachina_grossa_genome_assembly,_chromosome:_4	AUGUSTUS	exon	151285608	151285969	.	+	.	ID=g26937.t2.exon3;Parent=g26937.t2;
OX465277.1_Tachina_grossa_genome_assembly,_chromosome:_4	AUGUSTUS	intron	151285970	151289707	1	+	.	ID=g26937.t2.intron3;Parent=g26937.t2;
OX465277.1_Tachina_grossa_genome_assembly,_chromosome:_4	AUGUSTUS	CDS	151289708	151289896	1	+	1	ID=g26937.t2.CDS4;Parent=g26937.t2;
OX465277.1_Tachina_grossa_genome_assembly,_chromosome:_4	AUGUSTUS	exon	151289708	151289896	.	+	.	ID=g26937.t2.exon4;Parent=g26937.t2;
OX465277.1_Tachina_grossa_genome_assembly,_chromosome:_4	AUGUSTUS	intron	151289897	151289968	1	+	.	ID=g26937.t2.intron4;Parent=g26937.t2;
OX465277.1_Tachina_grossa_genome_assembly,_chromosome:_4	AUGUSTUS	CDS	151289969	151290161	1	+	1	ID=g26937.t2.CDS5;Parent=g26937.t2;
OX465277.1_Tachina_grossa_genome_assembly,_chromosome:_4	AUGUSTUS	exon	151289969	151290161	.	+	.	ID=g26937.t2.exon5;Parent=g26937.t2;
OX465277.1_Tachina_grossa_genome_assembly,_chromosome:_4	AUGUSTUS	stop_codon	151290159	151290161	.	+	0	ID=g26937.t2.stop1;Parent=g26937.t2;
OX465277.1_Tachina_grossa_genome_assembly,_chromosome:_4	AUGUSTUS	gene	151297451	151306449	.	+	.	ID=g26938;
OX465277.1_Tachina_grossa_genome_assembly,_chromosome:_4	AUGUSTUS	mRNA	151297451	151306449	1	+	.	ID=g26938.t1;Parent=g26938;
OX465277.1_Tachina_grossa_genome_assembly,_chromosome:_4	AUGUSTUS	start_codon	151297451	151297453	.	+	0	ID=g26938.t1.start1;Parent=g26938.t1;
OX465277.1_Tachina_grossa_genome_assembly,_chromosome:_4	AUGUSTUS	CDS	151297451	151297613	1	+	0	ID=g26938.t1.CDS1;Parent=g26938.t1;
OX465277.1_Tachina_grossa_genome_assembly,_chromosome:_4	AUGUSTUS	exon	151297451	151297613	.	+	.	ID=g26938.t1.exon1;Parent=g26938.t1;
OX465277.1_Tachina_grossa_genome_assembly,_chromosome:_4	AUGUSTUS	intron	151297614	151305821	1	+	.	ID=g26938.t1.intron1;Parent=g26938.t1;
OX465277.1_Tachina_grossa_genome_assembly,_chromosome:_4	AUGUSTUS	CDS	151305822	151306036	1	+	2	ID=g26938.t1.CDS2;Parent=g26938.t1;
OX465277.1_Tachina_grossa_genome_assembly,_chromosome:_4	AUGUSTUS	exon	151305822	151306036	.	+	.	ID=g26938.t1.exon2;Parent=g26938.t1;
OX465277.1_Tachina_grossa_genome_assembly,_chromosome:_4	AUGUSTUS	intron	151306037	151306098	1	+	.	ID=g26938.t1.intron2;Parent=g26938.t1;
OX465277.1_Tachina_grossa_genome_assembly,_chromosome:_4	AUGUSTUS	CDS	151306099	151306449	1	+	0	ID=g26938.t1.CDS3;Parent=g26938.t1;
OX465277.1_Tachina_grossa_genome_assembly,_chromosome:_4	AUGUSTUS	exon	151306099	151306449	.	+	.	ID=g26938.t1.exon3;Parent=g26938.t1;
OX465277.1_Tachina_grossa_genome_assembly,_chromosome:_4	AUGUSTUS	stop_codon	151306447	151306449	.	+	0	ID=g26938.t1.stop1;Parent=g26938.t1;
OX465277.1_Tachina_grossa_genome_assembly,_chromosome:_4	AUGUSTUS	gene	151331525	151334108	.	-	.	ID=g26939;
OX465277.1_Tachina_grossa_genome_assembly,_chromosome:_4	AUGUSTUS	mRNA	151331525	151334108	1	-	.	ID=g26939.t1;Parent=g26939;
OX465277.1_Tachina_grossa_genome_assembly,_chromosome:_4	AUGUSTUS	stop_codon	151331525	151331527	.	-	0	ID=g26939.t1.stop1;Parent=g26939.t1;
OX465277.1_Tachina_grossa_genome_assembly,_chromosome:_4	AUGUSTUS	CDS	151331525	151331970	1	-	2	ID=g26939.t1.CDS1;Parent=g26939.t1;
OX465277.1_Tachina_grossa_genome_assembly,_chromosome:_4	AUGUSTUS	exon	151331525	151331970	.	-	.	ID=g26939.t1.exon1;Parent=g26939.t1;
OX465277.1_Tachina_grossa_genome_assembly,_chromosome:_4	AUGUSTUS	intron	151331971	151333972	1	-	.	ID=g26939.t1.intron1;Parent=g26939.t1;
OX465277.1_Tachina_grossa_genome_assembly,_chromosome:_4	AUGUSTUS	CDS	151333973	151334108	1	-	0	ID=g26939.t1.CDS2;Parent=g26939.t1;
OX465277.1_Tachina_grossa_genome_assembly,_chromosome:_4	AUGUSTUS	exon	151333973	151334108	.	-	.	ID=g26939.t1.exon2;Parent=g26939.t1;
OX465277.1_Tachina_grossa_genome_assembly,_chromosome:_4	AUGUSTUS	start_codon	151334106	151334108	.	-	0	ID=g26939.t1.start1;Parent=g26939.t1;
OX465277.1_Tachina_grossa_genome_assembly,_chromosome:_4	AUGUSTUS	gene	151350619	151354826	.	+	.	ID=g26940;
OX465277.1_Tachina_grossa_genome_assembly,_chromosome:_4	AUGUSTUS	mRNA	151350619	151354826	1	+	.	ID=g26940.t1;Parent=g26940;
OX465277.1_Tachina_grossa_genome_assembly,_chromosome:_4	AUGUSTUS	start_codon	151350619	151350621	.	+	0	ID=g26940.t1.start1;Parent=g26940.t1;
OX465277.1_Tachina_grossa_genome_assembly,_chromosome:_4	AUGUSTUS	CDS	151350619	151350681	1	+	0	ID=g26940.t1.CDS1;Parent=g26940.t1;
OX465277.1_Tachina_grossa_genome_assembly,_chromosome:_4	AUGUSTUS	exon	151350619	151350681	.	+	.	ID=g26940.t1.exon1;Parent=g26940.t1;
OX465277.1_Tachina_grossa_genome_assembly,_chromosome:_4	AUGUSTUS	intron	151350682	151353588	1	+	.	ID=g26940.t1.intron1;Parent=g26940.t1;
OX465277.1_Tachina_grossa_genome_assembly,_chromosome:_4	AUGUSTUS	CDS	151353589	151353780	1	+	0	ID=g26940.t1.CDS2;Parent=g26940.t1;
OX465277.1_Tachina_grossa_genome_assembly,_chromosome:_4	AUGUSTUS	exon	151353589	151353780	.	+	.	ID=g26940.t1.exon2;Parent=g26940.t1;
OX465277.1_Tachina_grossa_genome_assembly,_chromosome:_4	AUGUSTUS	intron	151353781	151353853	1	+	.	ID=g26940.t1.intron2;Parent=g26940.t1;
OX465277.1_Tachina_grossa_genome_assembly,_chromosome:_4	AUGUSTUS	CDS	151353854	151354048	1	+	0	ID=g26940.t1.CDS3;Parent=g26940.t1;
OX465277.1_Tachina_grossa_genome_assembly,_chromosome:_4	AUGUSTUS	exon	151353854	151354048	.	+	.	ID=g26940.t1.exon3;Parent=g26940.t1;
OX465277.1_Tachina_grossa_genome_assembly,_chromosome:_4	AUGUSTUS	intron	151354049	151354128	1	+	.	ID=g26940.t1.intron3;Parent=g26940.t1;
OX465277.1_Tachina_grossa_genome_assembly,_chromosome:_4	AUGUSTUS	CDS	151354129	151354292	1	+	0	ID=g26940.t1.CDS4;Parent=g26940.t1;
OX465277.1_Tachina_grossa_genome_assembly,_chromosome:_4	AUGUSTUS	exon	151354129	151354292	.	+	.	ID=g26940.t1.exon4;Parent=g26940.t1;
OX465277.1_Tachina_grossa_genome_assembly,_chromosome:_4	AUGUSTUS	intron	151354293	151354585	1	+	.	ID=g26940.t1.intron4;Parent=g26940.t1;
OX465277.1_Tachina_grossa_genome_assembly,_chromosome:_4	AUGUSTUS	CDS	151354586	151354826	1	+	1	ID=g26940.t1.CDS5;Parent=g26940.t1;
OX465277.1_Tachina_grossa_genome_assembly,_chromosome:_4	AUGUSTUS	exon	151354586	151354826	.	+	.	ID=g26940.t1.exon5;Parent=g26940.t1;
OX465277.1_Tachina_grossa_genome_assembly,_chromosome:_4	AUGUSTUS	stop_codon	151354824	151354826	.	+	0	ID=g26940.t1.stop1;Parent=g26940.t1;
OX465277.1_Tachina_grossa_genome_assembly,_chromosome:_4	AUGUSTUS	gene	151357105	151363898	.	-	.	ID=g26941;
OX465277.1_Tachina_grossa_genome_assembly,_chromosome:_4	AUGUSTUS	mRNA	151357105	151363898	1	-	.	ID=g26941.t1;Parent=g26941;
OX465277.1_Tachina_grossa_genome_assembly,_chromosome:_4	AUGUSTUS	stop_codon	151357105	151357107	.	-	0	ID=g26941.t1.stop1;Parent=g26941.t1;
OX465277.1_Tachina_grossa_genome_assembly,_chromosome:_4	AUGUSTUS	CDS	151357105	151357188	1	-	0	ID=g26941.t1.CDS1;Parent=g26941.t1;
OX465277.1_Tachina_grossa_genome_assembly,_chromosome:_4	AUGUSTUS	exon	151357105	151357188	.	-	.	ID=g26941.t1.exon1;Parent=g26941.t1;
OX465277.1_Tachina_grossa_genome_assembly,_chromosome:_4	AUGUSTUS	intron	151357189	151357246	1	-	.	ID=g26941.t1.intron1;Parent=g26941.t1;
OX465277.1_Tachina_grossa_genome_assembly,_chromosome:_4	AUGUSTUS	CDS	151357247	151357378	1	-	0	ID=g26941.t1.CDS2;Parent=g26941.t1;
OX465277.1_Tachina_grossa_genome_assembly,_chromosome:_4	AUGUSTUS	exon	151357247	151357378	.	-	.	ID=g26941.t1.exon2;Parent=g26941.t1;
OX465277.1_Tachina_grossa_genome_assembly,_chromosome:_4	AUGUSTUS	intron	151357379	151357986	1	-	.	ID=g26941.t1.intron2;Parent=g26941.t1;
OX465277.1_Tachina_grossa_genome_assembly,_chromosome:_4	AUGUSTUS	CDS	151357987	151358109	1	-	0	ID=g26941.t1.CDS3;Parent=g26941.t1;
OX465277.1_Tachina_grossa_genome_assembly,_chromosome:_4	AUGUSTUS	exon	151357987	151358109	.	-	.	ID=g26941.t1.exon3;Parent=g26941.t1;
OX465277.1_Tachina_grossa_genome_assembly,_chromosome:_4	AUGUSTUS	intron	151358110	151363697	1	-	.	ID=g26941.t1.intron3;Parent=g26941.t1;
OX465277.1_Tachina_grossa_genome_assembly,_chromosome:_4	AUGUSTUS	CDS	151363698	151363898	1	-	0	ID=g26941.t1.CDS4;Parent=g26941.t1;
OX465277.1_Tachina_grossa_genome_assembly,_chromosome:_4	AUGUSTUS	exon	151363698	151363898	.	-	.	ID=g26941.t1.exon4;Parent=g26941.t1;
OX465277.1_Tachina_grossa_genome_assembly,_chromosome:_4	AUGUSTUS	start_codon	151363896	151363898	.	-	0	ID=g26941.t1.start1;Parent=g26941.t1;
OX465277.1_Tachina_grossa_genome_assembly,_chromosome:_4	AUGUSTUS	gene	151367243	151367960	.	+	.	ID=g26942;
OX465277.1_Tachina_grossa_genome_assembly,_chromosome:_4	AUGUSTUS	mRNA	151367243	151367960	1	+	.	ID=g26942.t1;Parent=g26942;
OX465277.1_Tachina_grossa_genome_assembly,_chromosome:_4	AUGUSTUS	start_codon	151367243	151367245	.	+	0	ID=g26942.t1.start1;Parent=g26942.t1;
OX465277.1_Tachina_grossa_genome_assembly,_chromosome:_4	AUGUSTUS	CDS	151367243	151367363	1	+	0	ID=g26942.t1.CDS1;Parent=g26942.t1;
OX465277.1_Tachina_grossa_genome_assembly,_chromosome:_4	AUGUSTUS	exon	151367243	151367363	.	+	.	ID=g26942.t1.exon1;Parent=g26942.t1;
OX465277.1_Tachina_grossa_genome_assembly,_chromosome:_4	AUGUSTUS	intron	151367364	151367448	1	+	.	ID=g26942.t1.intron1;Parent=g26942.t1;
OX465277.1_Tachina_grossa_genome_assembly,_chromosome:_4	AUGUSTUS	CDS	151367449	151367693	1	+	2	ID=g26942.t1.CDS2;Parent=g26942.t1;
OX465277.1_Tachina_grossa_genome_assembly,_chromosome:_4	AUGUSTUS	exon	151367449	151367693	.	+	.	ID=g26942.t1.exon2;Parent=g26942.t1;
OX465277.1_Tachina_grossa_genome_assembly,_chromosome:_4	AUGUSTUS	intron	151367694	151367753	1	+	.	ID=g26942.t1.intron2;Parent=g26942.t1;
OX465277.1_Tachina_grossa_genome_assembly,_chromosome:_4	AUGUSTUS	CDS	151367754	151367960	1	+	0	ID=g26942.t1.CDS3;Parent=g26942.t1;
OX465277.1_Tachina_grossa_genome_assembly,_chromosome:_4	AUGUSTUS	exon	151367754	151367960	.	+	.	ID=g26942.t1.exon3;Parent=g26942.t1;
OX465277.1_Tachina_grossa_genome_assembly,_chromosome:_4	AUGUSTUS	stop_codon	151367958	151367960	.	+	0	ID=g26942.t1.stop1;Parent=g26942.t1;
OX465277.1_Tachina_grossa_genome_assembly,_chromosome:_4	AUGUSTUS	gene	151372195	151382842	.	-	.	ID=g26943;
OX465277.1_Tachina_grossa_genome_assembly,_chromosome:_4	AUGUSTUS	mRNA	151372195	151382842	1	-	.	ID=g26943.t1;Parent=g26943;
OX465277.1_Tachina_grossa_genome_assembly,_chromosome:_4	AUGUSTUS	stop_codon	151372195	151372197	.	-	0	ID=g26943.t1.stop1;Parent=g26943.t1;
OX465277.1_Tachina_grossa_genome_assembly,_chromosome:_4	AUGUSTUS	CDS	151372195	151372914	1	-	0	ID=g26943.t1.CDS1;Parent=g26943.t1;
OX465277.1_Tachina_grossa_genome_assembly,_chromosome:_4	AUGUSTUS	exon	151372195	151372914	.	-	.	ID=g26943.t1.exon1;Parent=g26943.t1;
OX465277.1_Tachina_grossa_genome_assembly,_chromosome:_4	AUGUSTUS	intron	151372915	151372977	1	-	.	ID=g26943.t1.intron1;Parent=g26943.t1;
OX465277.1_Tachina_grossa_genome_assembly,_chromosome:_4	AUGUSTUS	CDS	151372978	151373142	1	-	0	ID=g26943.t1.CDS2;Parent=g26943.t1;
OX465277.1_Tachina_grossa_genome_assembly,_chromosome:_4	AUGUSTUS	exon	151372978	151373142	.	-	.	ID=g26943.t1.exon2;Parent=g26943.t1;
OX465277.1_Tachina_grossa_genome_assembly,_chromosome:_4	AUGUSTUS	intron	151373143	151382740	1	-	.	ID=g26943.t1.intron2;Parent=g26943.t1;
OX465277.1_Tachina_grossa_genome_assembly,_chromosome:_4	AUGUSTUS	CDS	151382741	151382842	1	-	0	ID=g26943.t1.CDS3;Parent=g26943.t1;
OX465277.1_Tachina_grossa_genome_assembly,_chromosome:_4	AUGUSTUS	exon	151382741	151382842	.	-	.	ID=g26943.t1.exon3;Parent=g26943.t1;
OX465277.1_Tachina_grossa_genome_assembly,_chromosome:_4	AUGUSTUS	start_codon	151382840	151382842	.	-	0	ID=g26943.t1.start1;Parent=g26943.t1;
OX465277.1_Tachina_grossa_genome_assembly,_chromosome:_4	AUGUSTUS	gene	151388573	151400613	.	-	.	ID=g26944;
OX465277.1_Tachina_grossa_genome_assembly,_chromosome:_4	AUGUSTUS	mRNA	151388573	151400613	0.32	-	.	ID=g26944.t1;Parent=g26944;
OX465277.1_Tachina_grossa_genome_assembly,_chromosome:_4	AUGUSTUS	stop_codon	151388573	151388575	.	-	0	ID=g26944.t1.stop1;Parent=g26944.t1;
OX465277.1_Tachina_grossa_genome_assembly,_chromosome:_4	AUGUSTUS	CDS	151388573	151388701	0.32	-	0	ID=g26944.t1.CDS1;Parent=g26944.t1;
OX465277.1_Tachina_grossa_genome_assembly,_chromosome:_4	AUGUSTUS	exon	151388573	151388701	.	-	.	ID=g26944.t1.exon1;Parent=g26944.t1;
OX465277.1_Tachina_grossa_genome_assembly,_chromosome:_4	AUGUSTUS	intron	151388702	151394529	0.32	-	.	ID=g26944.t1.intron1;Parent=g26944.t1;
OX465277.1_Tachina_grossa_genome_assembly,_chromosome:_4	AUGUSTUS	CDS	151394530	151394868	0.75	-	0	ID=g26944.t1.CDS2;Parent=g26944.t1;
OX465277.1_Tachina_grossa_genome_assembly,_chromosome:_4	AUGUSTUS	exon	151394530	151394868	.	-	.	ID=g26944.t1.exon2;Parent=g26944.t1;
OX465277.1_Tachina_grossa_genome_assembly,_chromosome:_4	AUGUSTUS	intron	151394869	151398018	1	-	.	ID=g26944.t1.intron2;Parent=g26944.t1;
OX465277.1_Tachina_grossa_genome_assembly,_chromosome:_4	AUGUSTUS	CDS	151398019	151399255	1	-	1	ID=g26944.t1.CDS3;Parent=g26944.t1;
OX465277.1_Tachina_grossa_genome_assembly,_chromosome:_4	AUGUSTUS	exon	151398019	151399255	.	-	.	ID=g26944.t1.exon3;Parent=g26944.t1;
OX465277.1_Tachina_grossa_genome_assembly,_chromosome:_4	AUGUSTUS	intron	151399256	151399710	1	-	.	ID=g26944.t1.intron3;Parent=g26944.t1;
OX465277.1_Tachina_grossa_genome_assembly,_chromosome:_4	AUGUSTUS	CDS	151399711	151399844	1	-	0	ID=g26944.t1.CDS4;Parent=g26944.t1;
OX465277.1_Tachina_grossa_genome_assembly,_chromosome:_4	AUGUSTUS	exon	151399711	151399844	.	-	.	ID=g26944.t1.exon4;Parent=g26944.t1;
OX465277.1_Tachina_grossa_genome_assembly,_chromosome:_4	AUGUSTUS	intron	151399845	151400325	1	-	.	ID=g26944.t1.intron4;Parent=g26944.t1;
OX465277.1_Tachina_grossa_genome_assembly,_chromosome:_4	AUGUSTUS	CDS	151400326	151400613	1	-	0	ID=g26944.t1.CDS5;Parent=g26944.t1;
OX465277.1_Tachina_grossa_genome_assembly,_chromosome:_4	AUGUSTUS	exon	151400326	151400613	.	-	.	ID=g26944.t1.exon5;Parent=g26944.t1;
OX465277.1_Tachina_grossa_genome_assembly,_chromosome:_4	AUGUSTUS	start_codon	151400611	151400613	.	-	0	ID=g26944.t1.start1;Parent=g26944.t1;
OX465277.1_Tachina_grossa_genome_assembly,_chromosome:_4	AUGUSTUS	gene	151450167	151452748	.	+	.	ID=g26945;
OX465277.1_Tachina_grossa_genome_assembly,_chromosome:_4	AUGUSTUS	mRNA	151450167	151452748	1	+	.	ID=g26945.t1;Parent=g26945;
OX465277.1_Tachina_grossa_genome_assembly,_chromosome:_4	AUGUSTUS	start_codon	151450167	151450169	.	+	0	ID=g26945.t1.start1;Parent=g26945.t1;
OX465277.1_Tachina_grossa_genome_assembly,_chromosome:_4	AUGUSTUS	CDS	151450167	151450262	1	+	0	ID=g26945.t1.CDS1;Parent=g26945.t1;
OX465277.1_Tachina_grossa_genome_assembly,_chromosome:_4	AUGUSTUS	exon	151450167	151450262	.	+	.	ID=g26945.t1.exon1;Parent=g26945.t1;
OX465277.1_Tachina_grossa_genome_assembly,_chromosome:_4	AUGUSTUS	intron	151450263	151450325	1	+	.	ID=g26945.t1.intron1;Parent=g26945.t1;
OX465277.1_Tachina_grossa_genome_assembly,_chromosome:_4	AUGUSTUS	CDS	151450326	151450450	1	+	0	ID=g26945.t1.CDS2;Parent=g26945.t1;
OX465277.1_Tachina_grossa_genome_assembly,_chromosome:_4	AUGUSTUS	exon	151450326	151450450	.	+	.	ID=g26945.t1.exon2;Parent=g26945.t1;
OX465277.1_Tachina_grossa_genome_assembly,_chromosome:_4	AUGUSTUS	intron	151450451	151450520	1	+	.	ID=g26945.t1.intron2;Parent=g26945.t1;
OX465277.1_Tachina_grossa_genome_assembly,_chromosome:_4	AUGUSTUS	CDS	151450521	151450712	1	+	1	ID=g26945.t1.CDS3;Parent=g26945.t1;
OX465277.1_Tachina_grossa_genome_assembly,_chromosome:_4	AUGUSTUS	exon	151450521	151450712	.	+	.	ID=g26945.t1.exon3;Parent=g26945.t1;
OX465277.1_Tachina_grossa_genome_assembly,_chromosome:_4	AUGUSTUS	intron	151450713	151450838	1	+	.	ID=g26945.t1.intron3;Parent=g26945.t1;
OX465277.1_Tachina_grossa_genome_assembly,_chromosome:_4	AUGUSTUS	CDS	151450839	151451683	1	+	1	ID=g26945.t1.CDS4;Parent=g26945.t1;
OX465277.1_Tachina_grossa_genome_assembly,_chromosome:_4	AUGUSTUS	exon	151450839	151451683	.	+	.	ID=g26945.t1.exon4;Parent=g26945.t1;
OX465277.1_Tachina_grossa_genome_assembly,_chromosome:_4	AUGUSTUS	intron	151451684	151451893	1	+	.	ID=g26945.t1.intron4;Parent=g26945.t1;
OX465277.1_Tachina_grossa_genome_assembly,_chromosome:_4	AUGUSTUS	CDS	151451894	151452112	1	+	2	ID=g26945.t1.CDS5;Parent=g26945.t1;
OX465277.1_Tachina_grossa_genome_assembly,_chromosome:_4	AUGUSTUS	exon	151451894	151452112	.	+	.	ID=g26945.t1.exon5;Parent=g26945.t1;
OX465277.1_Tachina_grossa_genome_assembly,_chromosome:_4	AUGUSTUS	intron	151452113	151452174	1	+	.	ID=g26945.t1.intron5;Parent=g26945.t1;
OX465277.1_Tachina_grossa_genome_assembly,_chromosome:_4	AUGUSTUS	CDS	151452175	151452461	1	+	2	ID=g26945.t1.CDS6;Parent=g26945.t1;
OX465277.1_Tachina_grossa_genome_assembly,_chromosome:_4	AUGUSTUS	exon	151452175	151452461	.	+	.	ID=g26945.t1.exon6;Parent=g26945.t1;
OX465277.1_Tachina_grossa_genome_assembly,_chromosome:_4	AUGUSTUS	intron	151452462	151452538	1	+	.	ID=g26945.t1.intron6;Parent=g26945.t1;
OX465277.1_Tachina_grossa_genome_assembly,_chromosome:_4	AUGUSTUS	CDS	151452539	151452748	1	+	0	ID=g26945.t1.CDS7;Parent=g26945.t1;
OX465277.1_Tachina_grossa_genome_assembly,_chromosome:_4	AUGUSTUS	exon	151452539	151452748	.	+	.	ID=g26945.t1.exon7;Parent=g26945.t1;
OX465277.1_Tachina_grossa_genome_assembly,_chromosome:_4	AUGUSTUS	stop_codon	151452746	151452748	.	+	0	ID=g26945.t1.stop1;Parent=g26945.t1;
OX465277.1_Tachina_grossa_genome_assembly,_chromosome:_4	AUGUSTUS	gene	151453049	151455133	.	-	.	ID=g26946;
OX465277.1_Tachina_grossa_genome_assembly,_chromosome:_4	AUGUSTUS	mRNA	151453049	151455133	1	-	.	ID=g26946.t1;Parent=g26946;
OX465277.1_Tachina_grossa_genome_assembly,_chromosome:_4	AUGUSTUS	stop_codon	151453049	151453051	.	-	0	ID=g26946.t1.stop1;Parent=g26946.t1;
OX465277.1_Tachina_grossa_genome_assembly,_chromosome:_4	AUGUSTUS	CDS	151453049	151453589	1	-	1	ID=g26946.t1.CDS1;Parent=g26946.t1;
OX465277.1_Tachina_grossa_genome_assembly,_chromosome:_4	AUGUSTUS	exon	151453049	151453589	.	-	.	ID=g26946.t1.exon1;Parent=g26946.t1;
OX465277.1_Tachina_grossa_genome_assembly,_chromosome:_4	AUGUSTUS	intron	151453590	151453664	1	-	.	ID=g26946.t1.intron1;Parent=g26946.t1;
OX465277.1_Tachina_grossa_genome_assembly,_chromosome:_4	AUGUSTUS	CDS	151453665	151455133	1	-	0	ID=g26946.t1.CDS2;Parent=g26946.t1;
OX465277.1_Tachina_grossa_genome_assembly,_chromosome:_4	AUGUSTUS	exon	151453665	151455133	.	-	.	ID=g26946.t1.exon2;Parent=g26946.t1;
OX465277.1_Tachina_grossa_genome_assembly,_chromosome:_4	AUGUSTUS	start_codon	151455131	151455133	.	-	0	ID=g26946.t1.start1;Parent=g26946.t1;
OX465277.1_Tachina_grossa_genome_assembly,_chromosome:_4	AUGUSTUS	gene	151464049	151468539	.	-	.	ID=g26947;
OX465277.1_Tachina_grossa_genome_assembly,_chromosome:_4	AUGUSTUS	mRNA	151464049	151468539	1	-	.	ID=g26947.t1;Parent=g26947;
OX465277.1_Tachina_grossa_genome_assembly,_chromosome:_4	AUGUSTUS	stop_codon	151464049	151464051	.	-	0	ID=g26947.t1.stop1;Parent=g26947.t1;
OX465277.1_Tachina_grossa_genome_assembly,_chromosome:_4	AUGUSTUS	CDS	151464049	151468539	1	-	0	ID=g26947.t1.CDS1;Parent=g26947.t1;
OX465277.1_Tachina_grossa_genome_assembly,_chromosome:_4	AUGUSTUS	exon	151464049	151468539	.	-	.	ID=g26947.t1.exon1;Parent=g26947.t1;
OX465277.1_Tachina_grossa_genome_assembly,_chromosome:_4	AUGUSTUS	start_codon	151468537	151468539	.	-	0	ID=g26947.t1.start1;Parent=g26947.t1;
OX465277.1_Tachina_grossa_genome_assembly,_chromosome:_4	AUGUSTUS	gene	151470589	151473266	.	+	.	ID=g26948;
OX465277.1_Tachina_grossa_genome_assembly,_chromosome:_4	AUGUSTUS	mRNA	151470589	151473266	0.55	+	.	ID=g26948.t1;Parent=g26948;
OX465277.1_Tachina_grossa_genome_assembly,_chromosome:_4	AUGUSTUS	start_codon	151470589	151470591	.	+	0	ID=g26948.t1.start1;Parent=g26948.t1;
OX465277.1_Tachina_grossa_genome_assembly,_chromosome:_4	AUGUSTUS	CDS	151470589	151470616	0.55	+	0	ID=g26948.t1.CDS1;Parent=g26948.t1;
OX465277.1_Tachina_grossa_genome_assembly,_chromosome:_4	AUGUSTUS	exon	151470589	151470616	.	+	.	ID=g26948.t1.exon1;Parent=g26948.t1;
OX465277.1_Tachina_grossa_genome_assembly,_chromosome:_4	AUGUSTUS	intron	151470617	151472934	0.55	+	.	ID=g26948.t1.intron1;Parent=g26948.t1;
OX465277.1_Tachina_grossa_genome_assembly,_chromosome:_4	AUGUSTUS	CDS	151472935	151473266	1	+	2	ID=g26948.t1.CDS2;Parent=g26948.t1;
OX465277.1_Tachina_grossa_genome_assembly,_chromosome:_4	AUGUSTUS	exon	151472935	151473266	.	+	.	ID=g26948.t1.exon2;Parent=g26948.t1;
OX465277.1_Tachina_grossa_genome_assembly,_chromosome:_4	AUGUSTUS	stop_codon	151473264	151473266	.	+	0	ID=g26948.t1.stop1;Parent=g26948.t1;
OX465277.1_Tachina_grossa_genome_assembly,_chromosome:_4	AUGUSTUS	gene	151473446	151473896	.	+	.	ID=g26949;
OX465277.1_Tachina_grossa_genome_assembly,_chromosome:_4	AUGUSTUS	mRNA	151473446	151473896	0.89	+	.	ID=g26949.t1;Parent=g26949;
OX465277.1_Tachina_grossa_genome_assembly,_chromosome:_4	AUGUSTUS	start_codon	151473446	151473448	.	+	0	ID=g26949.t1.start1;Parent=g26949.t1;
OX465277.1_Tachina_grossa_genome_assembly,_chromosome:_4	AUGUSTUS	CDS	151473446	151473563	0.89	+	0	ID=g26949.t1.CDS1;Parent=g26949.t1;
OX465277.1_Tachina_grossa_genome_assembly,_chromosome:_4	AUGUSTUS	exon	151473446	151473563	.	+	.	ID=g26949.t1.exon1;Parent=g26949.t1;
OX465277.1_Tachina_grossa_genome_assembly,_chromosome:_4	AUGUSTUS	intron	151473564	151473621	0.89	+	.	ID=g26949.t1.intron1;Parent=g26949.t1;
OX465277.1_Tachina_grossa_genome_assembly,_chromosome:_4	AUGUSTUS	CDS	151473622	151473896	0.95	+	2	ID=g26949.t1.CDS2;Parent=g26949.t1;
OX465277.1_Tachina_grossa_genome_assembly,_chromosome:_4	AUGUSTUS	exon	151473622	151473896	.	+	.	ID=g26949.t1.exon2;Parent=g26949.t1;
OX465277.1_Tachina_grossa_genome_assembly,_chromosome:_4	AUGUSTUS	stop_codon	151473894	151473896	.	+	0	ID=g26949.t1.stop1;Parent=g26949.t1;
OX465277.1_Tachina_grossa_genome_assembly,_chromosome:_4	AUGUSTUS	gene	151492234	151492524	.	-	.	ID=g26950;
OX465277.1_Tachina_grossa_genome_assembly,_chromosome:_4	AUGUSTUS	mRNA	151492234	151492524	1	-	.	ID=g26950.t1;Parent=g26950;
OX465277.1_Tachina_grossa_genome_assembly,_chromosome:_4	AUGUSTUS	stop_codon	151492234	151492236	.	-	0	ID=g26950.t1.stop1;Parent=g26950.t1;
OX465277.1_Tachina_grossa_genome_assembly,_chromosome:_4	AUGUSTUS	CDS	151492234	151492524	1	-	0	ID=g26950.t1.CDS1;Parent=g26950.t1;
OX465277.1_Tachina_grossa_genome_assembly,_chromosome:_4	AUGUSTUS	exon	151492234	151492524	.	-	.	ID=g26950.t1.exon1;Parent=g26950.t1;
OX465277.1_Tachina_grossa_genome_assembly,_chromosome:_4	AUGUSTUS	start_codon	151492522	151492524	.	-	0	ID=g26950.t1.start1;Parent=g26950.t1;
OX465277.1_Tachina_grossa_genome_assembly,_chromosome:_4	AUGUSTUS	gene	151492717	151493509	.	-	.	ID=g26951;
OX465277.1_Tachina_grossa_genome_assembly,_chromosome:_4	AUGUSTUS	mRNA	151492717	151493509	0.34	-	.	ID=g26951.t1;Parent=g26951;
OX465277.1_Tachina_grossa_genome_assembly,_chromosome:_4	AUGUSTUS	stop_codon	151492717	151492719	.	-	0	ID=g26951.t1.stop1;Parent=g26951.t1;
OX465277.1_Tachina_grossa_genome_assembly,_chromosome:_4	AUGUSTUS	CDS	151492717	151492832	0.76	-	2	ID=g26951.t1.CDS1;Parent=g26951.t1;
OX465277.1_Tachina_grossa_genome_assembly,_chromosome:_4	AUGUSTUS	exon	151492717	151492832	.	-	.	ID=g26951.t1.exon1;Parent=g26951.t1;
OX465277.1_Tachina_grossa_genome_assembly,_chromosome:_4	AUGUSTUS	intron	151492833	151492911	0.76	-	.	ID=g26951.t1.intron1;Parent=g26951.t1;
OX465277.1_Tachina_grossa_genome_assembly,_chromosome:_4	AUGUSTUS	CDS	151492912	151492969	0.77	-	0	ID=g26951.t1.CDS2;Parent=g26951.t1;
OX465277.1_Tachina_grossa_genome_assembly,_chromosome:_4	AUGUSTUS	exon	151492912	151492969	.	-	.	ID=g26951.t1.exon2;Parent=g26951.t1;
OX465277.1_Tachina_grossa_genome_assembly,_chromosome:_4	AUGUSTUS	intron	151492970	151493479	0.94	-	.	ID=g26951.t1.intron2;Parent=g26951.t1;
OX465277.1_Tachina_grossa_genome_assembly,_chromosome:_4	AUGUSTUS	CDS	151493480	151493509	0.45	-	0	ID=g26951.t1.CDS3;Parent=g26951.t1;
OX465277.1_Tachina_grossa_genome_assembly,_chromosome:_4	AUGUSTUS	exon	151493480	151493509	.	-	.	ID=g26951.t1.exon3;Parent=g26951.t1;
OX465277.1_Tachina_grossa_genome_assembly,_chromosome:_4	AUGUSTUS	start_codon	151493507	151493509	.	-	0	ID=g26951.t1.start1;Parent=g26951.t1;
OX465277.1_Tachina_grossa_genome_assembly,_chromosome:_4	AUGUSTUS	gene	151493703	151498566	.	-	.	ID=g26952;
OX465277.1_Tachina_grossa_genome_assembly,_chromosome:_4	AUGUSTUS	mRNA	151493703	151498566	1	-	.	ID=g26952.t1;Parent=g26952;
OX465277.1_Tachina_grossa_genome_assembly,_chromosome:_4	AUGUSTUS	stop_codon	151493703	151493705	.	-	0	ID=g26952.t1.stop1;Parent=g26952.t1;
OX465277.1_Tachina_grossa_genome_assembly,_chromosome:_4	AUGUSTUS	CDS	151493703	151494769	1	-	2	ID=g26952.t1.CDS1;Parent=g26952.t1;
OX465277.1_Tachina_grossa_genome_assembly,_chromosome:_4	AUGUSTUS	exon	151493703	151494769	.	-	.	ID=g26952.t1.exon1;Parent=g26952.t1;
OX465277.1_Tachina_grossa_genome_assembly,_chromosome:_4	AUGUSTUS	intron	151494770	151494835	1	-	.	ID=g26952.t1.intron1;Parent=g26952.t1;
OX465277.1_Tachina_grossa_genome_assembly,_chromosome:_4	AUGUSTUS	CDS	151494836	151496768	1	-	0	ID=g26952.t1.CDS2;Parent=g26952.t1;
OX465277.1_Tachina_grossa_genome_assembly,_chromosome:_4	AUGUSTUS	exon	151494836	151496768	.	-	.	ID=g26952.t1.exon2;Parent=g26952.t1;
OX465277.1_Tachina_grossa_genome_assembly,_chromosome:_4	AUGUSTUS	intron	151496769	151496888	1	-	.	ID=g26952.t1.intron2;Parent=g26952.t1;
OX465277.1_Tachina_grossa_genome_assembly,_chromosome:_4	AUGUSTUS	CDS	151496889	151497301	1	-	2	ID=g26952.t1.CDS3;Parent=g26952.t1;
OX465277.1_Tachina_grossa_genome_assembly,_chromosome:_4	AUGUSTUS	exon	151496889	151497301	.	-	.	ID=g26952.t1.exon3;Parent=g26952.t1;
OX465277.1_Tachina_grossa_genome_assembly,_chromosome:_4	AUGUSTUS	intron	151497302	151497370	1	-	.	ID=g26952.t1.intron3;Parent=g26952.t1;
OX465277.1_Tachina_grossa_genome_assembly,_chromosome:_4	AUGUSTUS	CDS	151497371	151497555	1	-	1	ID=g26952.t1.CDS4;Parent=g26952.t1;
OX465277.1_Tachina_grossa_genome_assembly,_chromosome:_4	AUGUSTUS	exon	151497371	151497555	.	-	.	ID=g26952.t1.exon4;Parent=g26952.t1;
OX465277.1_Tachina_grossa_genome_assembly,_chromosome:_4	AUGUSTUS	intron	151497556	151497661	1	-	.	ID=g26952.t1.intron4;Parent=g26952.t1;
OX465277.1_Tachina_grossa_genome_assembly,_chromosome:_4	AUGUSTUS	CDS	151497662	151497851	1	-	2	ID=g26952.t1.CDS5;Parent=g26952.t1;
OX465277.1_Tachina_grossa_genome_assembly,_chromosome:_4	AUGUSTUS	exon	151497662	151497851	.	-	.	ID=g26952.t1.exon5;Parent=g26952.t1;
OX465277.1_Tachina_grossa_genome_assembly,_chromosome:_4	AUGUSTUS	intron	151497852	151497973	1	-	.	ID=g26952.t1.intron5;Parent=g26952.t1;
OX465277.1_Tachina_grossa_genome_assembly,_chromosome:_4	AUGUSTUS	CDS	151497974	151498423	1	-	2	ID=g26952.t1.CDS6;Parent=g26952.t1;
OX465277.1_Tachina_grossa_genome_assembly,_chromosome:_4	AUGUSTUS	exon	151497974	151498423	.	-	.	ID=g26952.t1.exon6;Parent=g26952.t1;
OX465277.1_Tachina_grossa_genome_assembly,_chromosome:_4	AUGUSTUS	intron	151498424	151498487	1	-	.	ID=g26952.t1.intron6;Parent=g26952.t1;
OX465277.1_Tachina_grossa_genome_assembly,_chromosome:_4	AUGUSTUS	CDS	151498488	151498566	1	-	0	ID=g26952.t1.CDS7;Parent=g26952.t1;
OX465277.1_Tachina_grossa_genome_assembly,_chromosome:_4	AUGUSTUS	exon	151498488	151498566	.	-	.	ID=g26952.t1.exon7;Parent=g26952.t1;
OX465277.1_Tachina_grossa_genome_assembly,_chromosome:_4	AUGUSTUS	start_codon	151498564	151498566	.	-	0	ID=g26952.t1.start1;Parent=g26952.t1;
OX465277.1_Tachina_grossa_genome_assembly,_chromosome:_4	AUGUSTUS	gene	151502577	151505472	.	+	.	ID=g26953;
OX465277.1_Tachina_grossa_genome_assembly,_chromosome:_4	AUGUSTUS	mRNA	151502577	151505472	1	+	.	ID=g26953.t1;Parent=g26953;
OX465277.1_Tachina_grossa_genome_assembly,_chromosome:_4	AUGUSTUS	start_codon	151502577	151502579	.	+	0	ID=g26953.t1.start1;Parent=g26953.t1;
OX465277.1_Tachina_grossa_genome_assembly,_chromosome:_4	AUGUSTUS	CDS	151502577	151502726	1	+	0	ID=g26953.t1.CDS1;Parent=g26953.t1;
OX465277.1_Tachina_grossa_genome_assembly,_chromosome:_4	AUGUSTUS	exon	151502577	151502726	.	+	.	ID=g26953.t1.exon1;Parent=g26953.t1;
OX465277.1_Tachina_grossa_genome_assembly,_chromosome:_4	AUGUSTUS	intron	151502727	151502811	1	+	.	ID=g26953.t1.intron1;Parent=g26953.t1;
OX465277.1_Tachina_grossa_genome_assembly,_chromosome:_4	AUGUSTUS	CDS	151502812	151505472	1	+	0	ID=g26953.t1.CDS2;Parent=g26953.t1;
OX465277.1_Tachina_grossa_genome_assembly,_chromosome:_4	AUGUSTUS	exon	151502812	151505472	.	+	.	ID=g26953.t1.exon2;Parent=g26953.t1;
OX465277.1_Tachina_grossa_genome_assembly,_chromosome:_4	AUGUSTUS	stop_codon	151505470	151505472	.	+	0	ID=g26953.t1.stop1;Parent=g26953.t1;
OX465277.1_Tachina_grossa_genome_assembly,_chromosome:_4	AUGUSTUS	gene	151509424	151510552	.	-	.	ID=g26954;
OX465277.1_Tachina_grossa_genome_assembly,_chromosome:_4	AUGUSTUS	mRNA	151509424	151510552	1	-	.	ID=g26954.t1;Parent=g26954;
OX465277.1_Tachina_grossa_genome_assembly,_chromosome:_4	AUGUSTUS	stop_codon	151509424	151509426	.	-	0	ID=g26954.t1.stop1;Parent=g26954.t1;
OX465277.1_Tachina_grossa_genome_assembly,_chromosome:_4	AUGUSTUS	CDS	151509424	151510434	1	-	0	ID=g26954.t1.CDS1;Parent=g26954.t1;
OX465277.1_Tachina_grossa_genome_assembly,_chromosome:_4	AUGUSTUS	exon	151509424	151510434	.	-	.	ID=g26954.t1.exon1;Parent=g26954.t1;
OX465277.1_Tachina_grossa_genome_assembly,_chromosome:_4	AUGUSTUS	intron	151510435	151510492	1	-	.	ID=g26954.t1.intron1;Parent=g26954.t1;
OX465277.1_Tachina_grossa_genome_assembly,_chromosome:_4	AUGUSTUS	CDS	151510493	151510552	1	-	0	ID=g26954.t1.CDS2;Parent=g26954.t1;
OX465277.1_Tachina_grossa_genome_assembly,_chromosome:_4	AUGUSTUS	exon	151510493	151510552	.	-	.	ID=g26954.t1.exon2;Parent=g26954.t1;
OX465277.1_Tachina_grossa_genome_assembly,_chromosome:_4	AUGUSTUS	start_codon	151510550	151510552	.	-	0	ID=g26954.t1.start1;Parent=g26954.t1;
OX465277.1_Tachina_grossa_genome_assembly,_chromosome:_4	AUGUSTUS	gene	151515497	151516234	.	+	.	ID=g26955;
OX465277.1_Tachina_grossa_genome_assembly,_chromosome:_4	AUGUSTUS	mRNA	151515497	151516234	1	+	.	ID=g26955.t1;Parent=g26955;
OX465277.1_Tachina_grossa_genome_assembly,_chromosome:_4	AUGUSTUS	start_codon	151515497	151515499	.	+	0	ID=g26955.t1.start1;Parent=g26955.t1;
OX465277.1_Tachina_grossa_genome_assembly,_chromosome:_4	AUGUSTUS	CDS	151515497	151515667	1	+	0	ID=g26955.t1.CDS1;Parent=g26955.t1;
OX465277.1_Tachina_grossa_genome_assembly,_chromosome:_4	AUGUSTUS	exon	151515497	151515667	.	+	.	ID=g26955.t1.exon1;Parent=g26955.t1;
OX465277.1_Tachina_grossa_genome_assembly,_chromosome:_4	AUGUSTUS	intron	151515668	151515721	1	+	.	ID=g26955.t1.intron1;Parent=g26955.t1;
OX465277.1_Tachina_grossa_genome_assembly,_chromosome:_4	AUGUSTUS	CDS	151515722	151515970	1	+	0	ID=g26955.t1.CDS2;Parent=g26955.t1;
OX465277.1_Tachina_grossa_genome_assembly,_chromosome:_4	AUGUSTUS	exon	151515722	151515970	.	+	.	ID=g26955.t1.exon2;Parent=g26955.t1;
OX465277.1_Tachina_grossa_genome_assembly,_chromosome:_4	AUGUSTUS	intron	151515971	151516021	1	+	.	ID=g26955.t1.intron2;Parent=g26955.t1;
OX465277.1_Tachina_grossa_genome_assembly,_chromosome:_4	AUGUSTUS	CDS	151516022	151516234	1	+	0	ID=g26955.t1.CDS3;Parent=g26955.t1;
OX465277.1_Tachina_grossa_genome_assembly,_chromosome:_4	AUGUSTUS	exon	151516022	151516234	.	+	.	ID=g26955.t1.exon3;Parent=g26955.t1;
OX465277.1_Tachina_grossa_genome_assembly,_chromosome:_4	AUGUSTUS	stop_codon	151516232	151516234	.	+	0	ID=g26955.t1.stop1;Parent=g26955.t1;
OX465277.1_Tachina_grossa_genome_assembly,_chromosome:_4	AUGUSTUS	gene	151516483	151516838	.	-	.	ID=g26956;
OX465277.1_Tachina_grossa_genome_assembly,_chromosome:_4	AUGUSTUS	mRNA	151516483	151516838	0.89	-	.	ID=g26956.t1;Parent=g26956;
OX465277.1_Tachina_grossa_genome_assembly,_chromosome:_4	AUGUSTUS	stop_codon	151516483	151516485	.	-	0	ID=g26956.t1.stop1;Parent=g26956.t1;
OX465277.1_Tachina_grossa_genome_assembly,_chromosome:_4	AUGUSTUS	CDS	151516483	151516542	0.99	-	0	ID=g26956.t1.CDS1;Parent=g26956.t1;
OX465277.1_Tachina_grossa_genome_assembly,_chromosome:_4	AUGUSTUS	exon	151516483	151516542	.	-	.	ID=g26956.t1.exon1;Parent=g26956.t1;
OX465277.1_Tachina_grossa_genome_assembly,_chromosome:_4	AUGUSTUS	intron	151516543	151516610	0.89	-	.	ID=g26956.t1.intron1;Parent=g26956.t1;
OX465277.1_Tachina_grossa_genome_assembly,_chromosome:_4	AUGUSTUS	CDS	151516611	151516838	0.9	-	0	ID=g26956.t1.CDS2;Parent=g26956.t1;
OX465277.1_Tachina_grossa_genome_assembly,_chromosome:_4	AUGUSTUS	exon	151516611	151516838	.	-	.	ID=g26956.t1.exon2;Parent=g26956.t1;
OX465277.1_Tachina_grossa_genome_assembly,_chromosome:_4	AUGUSTUS	start_codon	151516836	151516838	.	-	0	ID=g26956.t1.start1;Parent=g26956.t1;
OX465277.1_Tachina_grossa_genome_assembly,_chromosome:_4	AUGUSTUS	gene	151517341	151519288	.	-	.	ID=g26957;
OX465277.1_Tachina_grossa_genome_assembly,_chromosome:_4	AUGUSTUS	mRNA	151517341	151519288	1	-	.	ID=g26957.t1;Parent=g26957;
OX465277.1_Tachina_grossa_genome_assembly,_chromosome:_4	AUGUSTUS	stop_codon	151517341	151517343	.	-	0	ID=g26957.t1.stop1;Parent=g26957.t1;
OX465277.1_Tachina_grossa_genome_assembly,_chromosome:_4	AUGUSTUS	CDS	151517341	151517562	1	-	0	ID=g26957.t1.CDS1;Parent=g26957.t1;
OX465277.1_Tachina_grossa_genome_assembly,_chromosome:_4	AUGUSTUS	exon	151517341	151517562	.	-	.	ID=g26957.t1.exon1;Parent=g26957.t1;
OX465277.1_Tachina_grossa_genome_assembly,_chromosome:_4	AUGUSTUS	intron	151517563	151517619	1	-	.	ID=g26957.t1.intron1;Parent=g26957.t1;
OX465277.1_Tachina_grossa_genome_assembly,_chromosome:_4	AUGUSTUS	CDS	151517620	151518834	1	-	0	ID=g26957.t1.CDS2;Parent=g26957.t1;
OX465277.1_Tachina_grossa_genome_assembly,_chromosome:_4	AUGUSTUS	exon	151517620	151518834	.	-	.	ID=g26957.t1.exon2;Parent=g26957.t1;
OX465277.1_Tachina_grossa_genome_assembly,_chromosome:_4	AUGUSTUS	intron	151518835	151518892	1	-	.	ID=g26957.t1.intron2;Parent=g26957.t1;
OX465277.1_Tachina_grossa_genome_assembly,_chromosome:_4	AUGUSTUS	CDS	151518893	151519288	1	-	0	ID=g26957.t1.CDS3;Parent=g26957.t1;
OX465277.1_Tachina_grossa_genome_assembly,_chromosome:_4	AUGUSTUS	exon	151518893	151519288	.	-	.	ID=g26957.t1.exon3;Parent=g26957.t1;
OX465277.1_Tachina_grossa_genome_assembly,_chromosome:_4	AUGUSTUS	start_codon	151519286	151519288	.	-	0	ID=g26957.t1.start1;Parent=g26957.t1;
OX465277.1_Tachina_grossa_genome_assembly,_chromosome:_4	AUGUSTUS	gene	151519643	151522123	.	+	.	ID=g26958;
OX465277.1_Tachina_grossa_genome_assembly,_chromosome:_4	AUGUSTUS	mRNA	151519643	151522123	0.95	+	.	ID=g26958.t1;Parent=g26958;
OX465277.1_Tachina_grossa_genome_assembly,_chromosome:_4	AUGUSTUS	start_codon	151519643	151519645	.	+	0	ID=g26958.t1.start1;Parent=g26958.t1;
OX465277.1_Tachina_grossa_genome_assembly,_chromosome:_4	AUGUSTUS	CDS	151519643	151519823	1	+	0	ID=g26958.t1.CDS1;Parent=g26958.t1;
OX465277.1_Tachina_grossa_genome_assembly,_chromosome:_4	AUGUSTUS	exon	151519643	151519823	.	+	.	ID=g26958.t1.exon1;Parent=g26958.t1;
OX465277.1_Tachina_grossa_genome_assembly,_chromosome:_4	AUGUSTUS	intron	151519824	151522082	0.95	+	.	ID=g26958.t1.intron1;Parent=g26958.t1;
OX465277.1_Tachina_grossa_genome_assembly,_chromosome:_4	AUGUSTUS	CDS	151522083	151522123	0.95	+	2	ID=g26958.t1.CDS2;Parent=g26958.t1;
OX465277.1_Tachina_grossa_genome_assembly,_chromosome:_4	AUGUSTUS	exon	151522083	151522123	.	+	.	ID=g26958.t1.exon2;Parent=g26958.t1;
OX465277.1_Tachina_grossa_genome_assembly,_chromosome:_4	AUGUSTUS	stop_codon	151522121	151522123	.	+	0	ID=g26958.t1.stop1;Parent=g26958.t1;
OX465277.1_Tachina_grossa_genome_assembly,_chromosome:_4	AUGUSTUS	gene	151523934	151526340	.	-	.	ID=g26959;
OX465277.1_Tachina_grossa_genome_assembly,_chromosome:_4	AUGUSTUS	mRNA	151523934	151526340	0.61	-	.	ID=g26959.t1;Parent=g26959;
OX465277.1_Tachina_grossa_genome_assembly,_chromosome:_4	AUGUSTUS	stop_codon	151523934	151523936	.	-	0	ID=g26959.t1.stop1;Parent=g26959.t1;
OX465277.1_Tachina_grossa_genome_assembly,_chromosome:_4	AUGUSTUS	CDS	151523934	151524401	1	-	0	ID=g26959.t1.CDS1;Parent=g26959.t1;
OX465277.1_Tachina_grossa_genome_assembly,_chromosome:_4	AUGUSTUS	exon	151523934	151524401	.	-	.	ID=g26959.t1.exon1;Parent=g26959.t1;
OX465277.1_Tachina_grossa_genome_assembly,_chromosome:_4	AUGUSTUS	intron	151524402	151524459	1	-	.	ID=g26959.t1.intron1;Parent=g26959.t1;
OX465277.1_Tachina_grossa_genome_assembly,_chromosome:_4	AUGUSTUS	CDS	151524460	151524625	1	-	1	ID=g26959.t1.CDS2;Parent=g26959.t1;
OX465277.1_Tachina_grossa_genome_assembly,_chromosome:_4	AUGUSTUS	exon	151524460	151524625	.	-	.	ID=g26959.t1.exon2;Parent=g26959.t1;
OX465277.1_Tachina_grossa_genome_assembly,_chromosome:_4	AUGUSTUS	intron	151524626	151524692	1	-	.	ID=g26959.t1.intron2;Parent=g26959.t1;
OX465277.1_Tachina_grossa_genome_assembly,_chromosome:_4	AUGUSTUS	CDS	151524693	151525155	1	-	2	ID=g26959.t1.CDS3;Parent=g26959.t1;
OX465277.1_Tachina_grossa_genome_assembly,_chromosome:_4	AUGUSTUS	exon	151524693	151525155	.	-	.	ID=g26959.t1.exon3;Parent=g26959.t1;
OX465277.1_Tachina_grossa_genome_assembly,_chromosome:_4	AUGUSTUS	intron	151525156	151525493	1	-	.	ID=g26959.t1.intron3;Parent=g26959.t1;
OX465277.1_Tachina_grossa_genome_assembly,_chromosome:_4	AUGUSTUS	CDS	151525494	151525694	0.91	-	2	ID=g26959.t1.CDS4;Parent=g26959.t1;
OX465277.1_Tachina_grossa_genome_assembly,_chromosome:_4	AUGUSTUS	exon	151525494	151525694	.	-	.	ID=g26959.t1.exon4;Parent=g26959.t1;
OX465277.1_Tachina_grossa_genome_assembly,_chromosome:_4	AUGUSTUS	intron	151525695	151526300	0.61	-	.	ID=g26959.t1.intron4;Parent=g26959.t1;
OX465277.1_Tachina_grossa_genome_assembly,_chromosome:_4	AUGUSTUS	CDS	151526301	151526340	0.61	-	0	ID=g26959.t1.CDS5;Parent=g26959.t1;
OX465277.1_Tachina_grossa_genome_assembly,_chromosome:_4	AUGUSTUS	exon	151526301	151526340	.	-	.	ID=g26959.t1.exon5;Parent=g26959.t1;
OX465277.1_Tachina_grossa_genome_assembly,_chromosome:_4	AUGUSTUS	start_codon	151526338	151526340	.	-	0	ID=g26959.t1.start1;Parent=g26959.t1;
OX465277.1_Tachina_grossa_genome_assembly,_chromosome:_4	AUGUSTUS	gene	151535841	151542461	.	-	.	ID=g26960;
OX465277.1_Tachina_grossa_genome_assembly,_chromosome:_4	AUGUSTUS	mRNA	151535841	151542461	1	-	.	ID=g26960.t1;Parent=g26960;
OX465277.1_Tachina_grossa_genome_assembly,_chromosome:_4	AUGUSTUS	stop_codon	151535841	151535843	.	-	0	ID=g26960.t1.stop1;Parent=g26960.t1;
OX465277.1_Tachina_grossa_genome_assembly,_chromosome:_4	AUGUSTUS	CDS	151535841	151535975	1	-	0	ID=g26960.t1.CDS1;Parent=g26960.t1;
OX465277.1_Tachina_grossa_genome_assembly,_chromosome:_4	AUGUSTUS	exon	151535841	151535975	.	-	.	ID=g26960.t1.exon1;Parent=g26960.t1;
OX465277.1_Tachina_grossa_genome_assembly,_chromosome:_4	AUGUSTUS	intron	151535976	151540016	1	-	.	ID=g26960.t1.intron1;Parent=g26960.t1;
OX465277.1_Tachina_grossa_genome_assembly,_chromosome:_4	AUGUSTUS	CDS	151540017	151540169	1	-	0	ID=g26960.t1.CDS2;Parent=g26960.t1;
OX465277.1_Tachina_grossa_genome_assembly,_chromosome:_4	AUGUSTUS	exon	151540017	151540169	.	-	.	ID=g26960.t1.exon2;Parent=g26960.t1;
OX465277.1_Tachina_grossa_genome_assembly,_chromosome:_4	AUGUSTUS	intron	151540170	151540245	1	-	.	ID=g26960.t1.intron2;Parent=g26960.t1;
OX465277.1_Tachina_grossa_genome_assembly,_chromosome:_4	AUGUSTUS	CDS	151540246	151540466	1	-	2	ID=g26960.t1.CDS3;Parent=g26960.t1;
OX465277.1_Tachina_grossa_genome_assembly,_chromosome:_4	AUGUSTUS	exon	151540246	151540466	.	-	.	ID=g26960.t1.exon3;Parent=g26960.t1;
OX465277.1_Tachina_grossa_genome_assembly,_chromosome:_4	AUGUSTUS	intron	151540467	151541164	1	-	.	ID=g26960.t1.intron3;Parent=g26960.t1;
OX465277.1_Tachina_grossa_genome_assembly,_chromosome:_4	AUGUSTUS	CDS	151541165	151542461	1	-	0	ID=g26960.t1.CDS4;Parent=g26960.t1;
OX465277.1_Tachina_grossa_genome_assembly,_chromosome:_4	AUGUSTUS	exon	151541165	151542461	.	-	.	ID=g26960.t1.exon4;Parent=g26960.t1;
OX465277.1_Tachina_grossa_genome_assembly,_chromosome:_4	AUGUSTUS	start_codon	151542459	151542461	.	-	0	ID=g26960.t1.start1;Parent=g26960.t1;
OX465277.1_Tachina_grossa_genome_assembly,_chromosome:_4	AUGUSTUS	gene	151560941	151562022	.	-	.	ID=g26961;
OX465277.1_Tachina_grossa_genome_assembly,_chromosome:_4	AUGUSTUS	mRNA	151560941	151562022	1	-	.	ID=g26961.t1;Parent=g26961;
OX465277.1_Tachina_grossa_genome_assembly,_chromosome:_4	AUGUSTUS	stop_codon	151560941	151560943	.	-	0	ID=g26961.t1.stop1;Parent=g26961.t1;
OX465277.1_Tachina_grossa_genome_assembly,_chromosome:_4	AUGUSTUS	CDS	151560941	151561775	1	-	1	ID=g26961.t1.CDS1;Parent=g26961.t1;
OX465277.1_Tachina_grossa_genome_assembly,_chromosome:_4	AUGUSTUS	exon	151560941	151561775	.	-	.	ID=g26961.t1.exon1;Parent=g26961.t1;
OX465277.1_Tachina_grossa_genome_assembly,_chromosome:_4	AUGUSTUS	intron	151561776	151561824	1	-	.	ID=g26961.t1.intron1;Parent=g26961.t1;
OX465277.1_Tachina_grossa_genome_assembly,_chromosome:_4	AUGUSTUS	CDS	151561825	151561872	1	-	1	ID=g26961.t1.CDS2;Parent=g26961.t1;
OX465277.1_Tachina_grossa_genome_assembly,_chromosome:_4	AUGUSTUS	exon	151561825	151561872	.	-	.	ID=g26961.t1.exon2;Parent=g26961.t1;
OX465277.1_Tachina_grossa_genome_assembly,_chromosome:_4	AUGUSTUS	intron	151561873	151561933	1	-	.	ID=g26961.t1.intron2;Parent=g26961.t1;
OX465277.1_Tachina_grossa_genome_assembly,_chromosome:_4	AUGUSTUS	CDS	151561934	151562022	1	-	0	ID=g26961.t1.CDS3;Parent=g26961.t1;
OX465277.1_Tachina_grossa_genome_assembly,_chromosome:_4	AUGUSTUS	exon	151561934	151562022	.	-	.	ID=g26961.t1.exon3;Parent=g26961.t1;
OX465277.1_Tachina_grossa_genome_assembly,_chromosome:_4	AUGUSTUS	start_codon	151562020	151562022	.	-	0	ID=g26961.t1.start1;Parent=g26961.t1;
OX465277.1_Tachina_grossa_genome_assembly,_chromosome:_4	AUGUSTUS	gene	151639484	151649701	.	+	.	ID=g26962;
OX465277.1_Tachina_grossa_genome_assembly,_chromosome:_4	AUGUSTUS	mRNA	151639484	151649701	0.75	+	.	ID=g26962.t1;Parent=g26962;
OX465277.1_Tachina_grossa_genome_assembly,_chromosome:_4	AUGUSTUS	start_codon	151639484	151639486	.	+	0	ID=g26962.t1.start1;Parent=g26962.t1;
OX465277.1_Tachina_grossa_genome_assembly,_chromosome:_4	AUGUSTUS	CDS	151639484	151639547	0.75	+	0	ID=g26962.t1.CDS1;Parent=g26962.t1;
OX465277.1_Tachina_grossa_genome_assembly,_chromosome:_4	AUGUSTUS	exon	151639484	151639547	.	+	.	ID=g26962.t1.exon1;Parent=g26962.t1;
OX465277.1_Tachina_grossa_genome_assembly,_chromosome:_4	AUGUSTUS	intron	151639548	151641229	0.97	+	.	ID=g26962.t1.intron1;Parent=g26962.t1;
OX465277.1_Tachina_grossa_genome_assembly,_chromosome:_4	AUGUSTUS	CDS	151641230	151641641	1	+	2	ID=g26962.t1.CDS2;Parent=g26962.t1;
OX465277.1_Tachina_grossa_genome_assembly,_chromosome:_4	AUGUSTUS	exon	151641230	151641641	.	+	.	ID=g26962.t1.exon2;Parent=g26962.t1;
OX465277.1_Tachina_grossa_genome_assembly,_chromosome:_4	AUGUSTUS	intron	151641642	151641720	1	+	.	ID=g26962.t1.intron2;Parent=g26962.t1;
OX465277.1_Tachina_grossa_genome_assembly,_chromosome:_4	AUGUSTUS	CDS	151641721	151644580	1	+	1	ID=g26962.t1.CDS3;Parent=g26962.t1;
OX465277.1_Tachina_grossa_genome_assembly,_chromosome:_4	AUGUSTUS	exon	151641721	151644580	.	+	.	ID=g26962.t1.exon3;Parent=g26962.t1;
OX465277.1_Tachina_grossa_genome_assembly,_chromosome:_4	AUGUSTUS	intron	151644581	151645187	1	+	.	ID=g26962.t1.intron3;Parent=g26962.t1;
OX465277.1_Tachina_grossa_genome_assembly,_chromosome:_4	AUGUSTUS	CDS	151645188	151645308	1	+	0	ID=g26962.t1.CDS4;Parent=g26962.t1;
OX465277.1_Tachina_grossa_genome_assembly,_chromosome:_4	AUGUSTUS	exon	151645188	151645308	.	+	.	ID=g26962.t1.exon4;Parent=g26962.t1;
OX465277.1_Tachina_grossa_genome_assembly,_chromosome:_4	AUGUSTUS	intron	151645309	151645373	1	+	.	ID=g26962.t1.intron4;Parent=g26962.t1;
OX465277.1_Tachina_grossa_genome_assembly,_chromosome:_4	AUGUSTUS	CDS	151645374	151645699	1	+	2	ID=g26962.t1.CDS5;Parent=g26962.t1;
OX465277.1_Tachina_grossa_genome_assembly,_chromosome:_4	AUGUSTUS	exon	151645374	151645699	.	+	.	ID=g26962.t1.exon5;Parent=g26962.t1;
OX465277.1_Tachina_grossa_genome_assembly,_chromosome:_4	AUGUSTUS	intron	151645700	151645771	1	+	.	ID=g26962.t1.intron5;Parent=g26962.t1;
OX465277.1_Tachina_grossa_genome_assembly,_chromosome:_4	AUGUSTUS	CDS	151645772	151645922	1	+	0	ID=g26962.t1.CDS6;Parent=g26962.t1;
OX465277.1_Tachina_grossa_genome_assembly,_chromosome:_4	AUGUSTUS	exon	151645772	151645922	.	+	.	ID=g26962.t1.exon6;Parent=g26962.t1;
OX465277.1_Tachina_grossa_genome_assembly,_chromosome:_4	AUGUSTUS	intron	151645923	151647420	1	+	.	ID=g26962.t1.intron6;Parent=g26962.t1;
OX465277.1_Tachina_grossa_genome_assembly,_chromosome:_4	AUGUSTUS	CDS	151647421	151647999	1	+	2	ID=g26962.t1.CDS7;Parent=g26962.t1;
OX465277.1_Tachina_grossa_genome_assembly,_chromosome:_4	AUGUSTUS	exon	151647421	151647999	.	+	.	ID=g26962.t1.exon7;Parent=g26962.t1;
OX465277.1_Tachina_grossa_genome_assembly,_chromosome:_4	AUGUSTUS	intron	151648000	151648071	1	+	.	ID=g26962.t1.intron7;Parent=g26962.t1;
OX465277.1_Tachina_grossa_genome_assembly,_chromosome:_4	AUGUSTUS	CDS	151648072	151648418	1	+	2	ID=g26962.t1.CDS8;Parent=g26962.t1;
OX465277.1_Tachina_grossa_genome_assembly,_chromosome:_4	AUGUSTUS	exon	151648072	151648418	.	+	.	ID=g26962.t1.exon8;Parent=g26962.t1;
OX465277.1_Tachina_grossa_genome_assembly,_chromosome:_4	AUGUSTUS	intron	151648419	151649224	1	+	.	ID=g26962.t1.intron8;Parent=g26962.t1;
OX465277.1_Tachina_grossa_genome_assembly,_chromosome:_4	AUGUSTUS	CDS	151649225	151649499	1	+	0	ID=g26962.t1.CDS9;Parent=g26962.t1;
OX465277.1_Tachina_grossa_genome_assembly,_chromosome:_4	AUGUSTUS	exon	151649225	151649499	.	+	.	ID=g26962.t1.exon9;Parent=g26962.t1;
OX465277.1_Tachina_grossa_genome_assembly,_chromosome:_4	AUGUSTUS	intron	151649500	151649562	1	+	.	ID=g26962.t1.intron9;Parent=g26962.t1;
OX465277.1_Tachina_grossa_genome_assembly,_chromosome:_4	AUGUSTUS	CDS	151649563	151649701	1	+	1	ID=g26962.t1.CDS10;Parent=g26962.t1;
OX465277.1_Tachina_grossa_genome_assembly,_chromosome:_4	AUGUSTUS	exon	151649563	151649701	.	+	.	ID=g26962.t1.exon10;Parent=g26962.t1;
OX465277.1_Tachina_grossa_genome_assembly,_chromosome:_4	AUGUSTUS	stop_codon	151649699	151649701	.	+	0	ID=g26962.t1.stop1;Parent=g26962.t1;
OX465277.1_Tachina_grossa_genome_assembly,_chromosome:_4	AUGUSTUS	gene	151650115	151653400	.	-	.	ID=g26963;
OX465277.1_Tachina_grossa_genome_assembly,_chromosome:_4	AUGUSTUS	mRNA	151650115	151653400	1	-	.	ID=g26963.t1;Parent=g26963;
OX465277.1_Tachina_grossa_genome_assembly,_chromosome:_4	AUGUSTUS	stop_codon	151650115	151650117	.	-	0	ID=g26963.t1.stop1;Parent=g26963.t1;
OX465277.1_Tachina_grossa_genome_assembly,_chromosome:_4	AUGUSTUS	CDS	151650115	151650321	1	-	0	ID=g26963.t1.CDS1;Parent=g26963.t1;
OX465277.1_Tachina_grossa_genome_assembly,_chromosome:_4	AUGUSTUS	exon	151650115	151650321	.	-	.	ID=g26963.t1.exon1;Parent=g26963.t1;
OX465277.1_Tachina_grossa_genome_assembly,_chromosome:_4	AUGUSTUS	intron	151650322	151650388	1	-	.	ID=g26963.t1.intron1;Parent=g26963.t1;
OX465277.1_Tachina_grossa_genome_assembly,_chromosome:_4	AUGUSTUS	CDS	151650389	151650509	1	-	1	ID=g26963.t1.CDS2;Parent=g26963.t1;
OX465277.1_Tachina_grossa_genome_assembly,_chromosome:_4	AUGUSTUS	exon	151650389	151650509	.	-	.	ID=g26963.t1.exon2;Parent=g26963.t1;
OX465277.1_Tachina_grossa_genome_assembly,_chromosome:_4	AUGUSTUS	intron	151650510	151652087	1	-	.	ID=g26963.t1.intron2;Parent=g26963.t1;
OX465277.1_Tachina_grossa_genome_assembly,_chromosome:_4	AUGUSTUS	CDS	151652088	151652416	1	-	0	ID=g26963.t1.CDS3;Parent=g26963.t1;
OX465277.1_Tachina_grossa_genome_assembly,_chromosome:_4	AUGUSTUS	exon	151652088	151652416	.	-	.	ID=g26963.t1.exon3;Parent=g26963.t1;
OX465277.1_Tachina_grossa_genome_assembly,_chromosome:_4	AUGUSTUS	intron	151652417	151653199	1	-	.	ID=g26963.t1.intron3;Parent=g26963.t1;
OX465277.1_Tachina_grossa_genome_assembly,_chromosome:_4	AUGUSTUS	CDS	151653200	151653400	1	-	0	ID=g26963.t1.CDS4;Parent=g26963.t1;
OX465277.1_Tachina_grossa_genome_assembly,_chromosome:_4	AUGUSTUS	exon	151653200	151653400	.	-	.	ID=g26963.t1.exon4;Parent=g26963.t1;
OX465277.1_Tachina_grossa_genome_assembly,_chromosome:_4	AUGUSTUS	start_codon	151653398	151653400	.	-	0	ID=g26963.t1.start1;Parent=g26963.t1;
OX465277.1_Tachina_grossa_genome_assembly,_chromosome:_4	AUGUSTUS	gene	151654943	151663724	.	-	.	ID=g26964;
OX465277.1_Tachina_grossa_genome_assembly,_chromosome:_4	AUGUSTUS	mRNA	151654943	151663724	1	-	.	ID=g26964.t1;Parent=g26964;
OX465277.1_Tachina_grossa_genome_assembly,_chromosome:_4	AUGUSTUS	stop_codon	151654943	151654945	.	-	0	ID=g26964.t1.stop1;Parent=g26964.t1;
OX465277.1_Tachina_grossa_genome_assembly,_chromosome:_4	AUGUSTUS	CDS	151654943	151655931	1	-	2	ID=g26964.t1.CDS1;Parent=g26964.t1;
OX465277.1_Tachina_grossa_genome_assembly,_chromosome:_4	AUGUSTUS	exon	151654943	151655931	.	-	.	ID=g26964.t1.exon1;Parent=g26964.t1;
OX465277.1_Tachina_grossa_genome_assembly,_chromosome:_4	AUGUSTUS	intron	151655932	151656003	1	-	.	ID=g26964.t1.intron1;Parent=g26964.t1;
OX465277.1_Tachina_grossa_genome_assembly,_chromosome:_4	AUGUSTUS	CDS	151656004	151656245	1	-	1	ID=g26964.t1.CDS2;Parent=g26964.t1;
OX465277.1_Tachina_grossa_genome_assembly,_chromosome:_4	AUGUSTUS	exon	151656004	151656245	.	-	.	ID=g26964.t1.exon2;Parent=g26964.t1;
OX465277.1_Tachina_grossa_genome_assembly,_chromosome:_4	AUGUSTUS	intron	151656246	151663680	1	-	.	ID=g26964.t1.intron2;Parent=g26964.t1;
OX465277.1_Tachina_grossa_genome_assembly,_chromosome:_4	AUGUSTUS	CDS	151663681	151663724	1	-	0	ID=g26964.t1.CDS3;Parent=g26964.t1;
OX465277.1_Tachina_grossa_genome_assembly,_chromosome:_4	AUGUSTUS	exon	151663681	151663724	.	-	.	ID=g26964.t1.exon3;Parent=g26964.t1;
OX465277.1_Tachina_grossa_genome_assembly,_chromosome:_4	AUGUSTUS	start_codon	151663722	151663724	.	-	0	ID=g26964.t1.start1;Parent=g26964.t1;
OX465277.1_Tachina_grossa_genome_assembly,_chromosome:_4	AUGUSTUS	gene	151665808	151671590	.	+	.	ID=g26965;
OX465277.1_Tachina_grossa_genome_assembly,_chromosome:_4	AUGUSTUS	mRNA	151667753	151671590	1	+	.	ID=g26965.t1;Parent=g26965;
OX465277.1_Tachina_grossa_genome_assembly,_chromosome:_4	AUGUSTUS	start_codon	151667753	151667755	.	+	0	ID=g26965.t1.start1;Parent=g26965.t1;
OX465277.1_Tachina_grossa_genome_assembly,_chromosome:_4	AUGUSTUS	CDS	151667753	151668274	1	+	0	ID=g26965.t1.CDS1;Parent=g26965.t1;
OX465277.1_Tachina_grossa_genome_assembly,_chromosome:_4	AUGUSTUS	exon	151667753	151668274	.	+	.	ID=g26965.t1.exon1;Parent=g26965.t1;
OX465277.1_Tachina_grossa_genome_assembly,_chromosome:_4	AUGUSTUS	intron	151668275	151671320	1	+	.	ID=g26965.t1.intron1;Parent=g26965.t1;
OX465277.1_Tachina_grossa_genome_assembly,_chromosome:_4	AUGUSTUS	CDS	151671321	151671590	1	+	0	ID=g26965.t1.CDS2;Parent=g26965.t1;
OX465277.1_Tachina_grossa_genome_assembly,_chromosome:_4	AUGUSTUS	exon	151671321	151671590	.	+	.	ID=g26965.t1.exon2;Parent=g26965.t1;
OX465277.1_Tachina_grossa_genome_assembly,_chromosome:_4	AUGUSTUS	stop_codon	151671588	151671590	.	+	0	ID=g26965.t1.stop1;Parent=g26965.t1;
OX465277.1_Tachina_grossa_genome_assembly,_chromosome:_4	AUGUSTUS	mRNA	151665808	151671590	0.87	+	.	ID=g26965.t2;Parent=g26965;
OX465277.1_Tachina_grossa_genome_assembly,_chromosome:_4	AUGUSTUS	start_codon	151665808	151665810	.	+	0	ID=g26965.t2.start1;Parent=g26965.t2;
OX465277.1_Tachina_grossa_genome_assembly,_chromosome:_4	AUGUSTUS	CDS	151665808	151665822	0.87	+	0	ID=g26965.t2.CDS1;Parent=g26965.t2;
OX465277.1_Tachina_grossa_genome_assembly,_chromosome:_4	AUGUSTUS	exon	151665808	151665822	.	+	.	ID=g26965.t2.exon1;Parent=g26965.t2;
OX465277.1_Tachina_grossa_genome_assembly,_chromosome:_4	AUGUSTUS	intron	151665823	151667698	0.87	+	.	ID=g26965.t2.intron1;Parent=g26965.t2;
OX465277.1_Tachina_grossa_genome_assembly,_chromosome:_4	AUGUSTUS	CDS	151667699	151668274	1	+	0	ID=g26965.t2.CDS2;Parent=g26965.t2;
OX465277.1_Tachina_grossa_genome_assembly,_chromosome:_4	AUGUSTUS	exon	151667699	151668274	.	+	.	ID=g26965.t2.exon2;Parent=g26965.t2;
OX465277.1_Tachina_grossa_genome_assembly,_chromosome:_4	AUGUSTUS	intron	151668275	151671320	1	+	.	ID=g26965.t2.intron2;Parent=g26965.t2;
OX465277.1_Tachina_grossa_genome_assembly,_chromosome:_4	AUGUSTUS	CDS	151671321	151671590	1	+	0	ID=g26965.t2.CDS3;Parent=g26965.t2;
OX465277.1_Tachina_grossa_genome_assembly,_chromosome:_4	AUGUSTUS	exon	151671321	151671590	.	+	.	ID=g26965.t2.exon3;Parent=g26965.t2;
OX465277.1_Tachina_grossa_genome_assembly,_chromosome:_4	AUGUSTUS	stop_codon	151671588	151671590	.	+	0	ID=g26965.t2.stop1;Parent=g26965.t2;
OX465277.1_Tachina_grossa_genome_assembly,_chromosome:_4	AUGUSTUS	gene	151672364	151686475	.	-	.	ID=g26966;
OX465277.1_Tachina_grossa_genome_assembly,_chromosome:_4	AUGUSTUS	mRNA	151672364	151686475	0.38	-	.	ID=g26966.t1;Parent=g26966;
OX465277.1_Tachina_grossa_genome_assembly,_chromosome:_4	AUGUSTUS	stop_codon	151672364	151672366	.	-	0	ID=g26966.t1.stop1;Parent=g26966.t1;
OX465277.1_Tachina_grossa_genome_assembly,_chromosome:_4	AUGUSTUS	CDS	151672364	151672720	1	-	0	ID=g26966.t1.CDS1;Parent=g26966.t1;
OX465277.1_Tachina_grossa_genome_assembly,_chromosome:_4	AUGUSTUS	exon	151672364	151672720	.	-	.	ID=g26966.t1.exon1;Parent=g26966.t1;
OX465277.1_Tachina_grossa_genome_assembly,_chromosome:_4	AUGUSTUS	intron	151672721	151672794	1	-	.	ID=g26966.t1.intron1;Parent=g26966.t1;
OX465277.1_Tachina_grossa_genome_assembly,_chromosome:_4	AUGUSTUS	CDS	151672795	151673151	1	-	0	ID=g26966.t1.CDS2;Parent=g26966.t1;
OX465277.1_Tachina_grossa_genome_assembly,_chromosome:_4	AUGUSTUS	exon	151672795	151673151	.	-	.	ID=g26966.t1.exon2;Parent=g26966.t1;
OX465277.1_Tachina_grossa_genome_assembly,_chromosome:_4	AUGUSTUS	intron	151673152	151673246	1	-	.	ID=g26966.t1.intron2;Parent=g26966.t1;
OX465277.1_Tachina_grossa_genome_assembly,_chromosome:_4	AUGUSTUS	CDS	151673247	151673458	1	-	2	ID=g26966.t1.CDS3;Parent=g26966.t1;
OX465277.1_Tachina_grossa_genome_assembly,_chromosome:_4	AUGUSTUS	exon	151673247	151673458	.	-	.	ID=g26966.t1.exon3;Parent=g26966.t1;
OX465277.1_Tachina_grossa_genome_assembly,_chromosome:_4	AUGUSTUS	intron	151673459	151679405	1	-	.	ID=g26966.t1.intron3;Parent=g26966.t1;
OX465277.1_Tachina_grossa_genome_assembly,_chromosome:_4	AUGUSTUS	CDS	151679406	151679522	1	-	2	ID=g26966.t1.CDS4;Parent=g26966.t1;
OX465277.1_Tachina_grossa_genome_assembly,_chromosome:_4	AUGUSTUS	exon	151679406	151679522	.	-	.	ID=g26966.t1.exon4;Parent=g26966.t1;
OX465277.1_Tachina_grossa_genome_assembly,_chromosome:_4	AUGUSTUS	intron	151679523	151680181	1	-	.	ID=g26966.t1.intron4;Parent=g26966.t1;
OX465277.1_Tachina_grossa_genome_assembly,_chromosome:_4	AUGUSTUS	CDS	151680182	151680298	1	-	2	ID=g26966.t1.CDS5;Parent=g26966.t1;
OX465277.1_Tachina_grossa_genome_assembly,_chromosome:_4	AUGUSTUS	exon	151680182	151680298	.	-	.	ID=g26966.t1.exon5;Parent=g26966.t1;
OX465277.1_Tachina_grossa_genome_assembly,_chromosome:_4	AUGUSTUS	intron	151680299	151682101	1	-	.	ID=g26966.t1.intron5;Parent=g26966.t1;
OX465277.1_Tachina_grossa_genome_assembly,_chromosome:_4	AUGUSTUS	CDS	151682102	151682288	1	-	0	ID=g26966.t1.CDS6;Parent=g26966.t1;
OX465277.1_Tachina_grossa_genome_assembly,_chromosome:_4	AUGUSTUS	exon	151682102	151682288	.	-	.	ID=g26966.t1.exon6;Parent=g26966.t1;
OX465277.1_Tachina_grossa_genome_assembly,_chromosome:_4	AUGUSTUS	intron	151682289	151682358	1	-	.	ID=g26966.t1.intron6;Parent=g26966.t1;
OX465277.1_Tachina_grossa_genome_assembly,_chromosome:_4	AUGUSTUS	CDS	151682359	151682634	1	-	0	ID=g26966.t1.CDS7;Parent=g26966.t1;
OX465277.1_Tachina_grossa_genome_assembly,_chromosome:_4	AUGUSTUS	exon	151682359	151682634	.	-	.	ID=g26966.t1.exon7;Parent=g26966.t1;
OX465277.1_Tachina_grossa_genome_assembly,_chromosome:_4	AUGUSTUS	intron	151682635	151682707	1	-	.	ID=g26966.t1.intron7;Parent=g26966.t1;
OX465277.1_Tachina_grossa_genome_assembly,_chromosome:_4	AUGUSTUS	CDS	151682708	151684540	1	-	0	ID=g26966.t1.CDS8;Parent=g26966.t1;
OX465277.1_Tachina_grossa_genome_assembly,_chromosome:_4	AUGUSTUS	exon	151682708	151684540	.	-	.	ID=g26966.t1.exon8;Parent=g26966.t1;
OX465277.1_Tachina_grossa_genome_assembly,_chromosome:_4	AUGUSTUS	intron	151684541	151684811	1	-	.	ID=g26966.t1.intron8;Parent=g26966.t1;
OX465277.1_Tachina_grossa_genome_assembly,_chromosome:_4	AUGUSTUS	CDS	151684812	151685469	0.38	-	1	ID=g26966.t1.CDS9;Parent=g26966.t1;
OX465277.1_Tachina_grossa_genome_assembly,_chromosome:_4	AUGUSTUS	exon	151684812	151685469	.	-	.	ID=g26966.t1.exon9;Parent=g26966.t1;
OX465277.1_Tachina_grossa_genome_assembly,_chromosome:_4	AUGUSTUS	intron	151685470	151686434	0.38	-	.	ID=g26966.t1.intron9;Parent=g26966.t1;
OX465277.1_Tachina_grossa_genome_assembly,_chromosome:_4	AUGUSTUS	CDS	151686435	151686475	0.38	-	0	ID=g26966.t1.CDS10;Parent=g26966.t1;
OX465277.1_Tachina_grossa_genome_assembly,_chromosome:_4	AUGUSTUS	exon	151686435	151686475	.	-	.	ID=g26966.t1.exon10;Parent=g26966.t1;
OX465277.1_Tachina_grossa_genome_assembly,_chromosome:_4	AUGUSTUS	start_codon	151686473	151686475	.	-	0	ID=g26966.t1.start1;Parent=g26966.t1;
OX465277.1_Tachina_grossa_genome_assembly,_chromosome:_4	AUGUSTUS	mRNA	151672364	151686475	0.43	-	.	ID=g26966.t2;Parent=g26966;
OX465277.1_Tachina_grossa_genome_assembly,_chromosome:_4	AUGUSTUS	stop_codon	151672364	151672366	.	-	0	ID=g26966.t2.stop1;Parent=g26966.t2;
OX465277.1_Tachina_grossa_genome_assembly,_chromosome:_4	AUGUSTUS	CDS	151672364	151672720	1	-	0	ID=g26966.t2.CDS1;Parent=g26966.t2;
OX465277.1_Tachina_grossa_genome_assembly,_chromosome:_4	AUGUSTUS	exon	151672364	151672720	.	-	.	ID=g26966.t2.exon1;Parent=g26966.t2;
OX465277.1_Tachina_grossa_genome_assembly,_chromosome:_4	AUGUSTUS	intron	151672721	151672794	1	-	.	ID=g26966.t2.intron1;Parent=g26966.t2;
OX465277.1_Tachina_grossa_genome_assembly,_chromosome:_4	AUGUSTUS	CDS	151672795	151673151	1	-	0	ID=g26966.t2.CDS2;Parent=g26966.t2;
OX465277.1_Tachina_grossa_genome_assembly,_chromosome:_4	AUGUSTUS	exon	151672795	151673151	.	-	.	ID=g26966.t2.exon2;Parent=g26966.t2;
OX465277.1_Tachina_grossa_genome_assembly,_chromosome:_4	AUGUSTUS	intron	151673152	151673246	1	-	.	ID=g26966.t2.intron2;Parent=g26966.t2;
OX465277.1_Tachina_grossa_genome_assembly,_chromosome:_4	AUGUSTUS	CDS	151673247	151673458	1	-	2	ID=g26966.t2.CDS3;Parent=g26966.t2;
OX465277.1_Tachina_grossa_genome_assembly,_chromosome:_4	AUGUSTUS	exon	151673247	151673458	.	-	.	ID=g26966.t2.exon3;Parent=g26966.t2;
OX465277.1_Tachina_grossa_genome_assembly,_chromosome:_4	AUGUSTUS	intron	151673459	151679405	1	-	.	ID=g26966.t2.intron3;Parent=g26966.t2;
OX465277.1_Tachina_grossa_genome_assembly,_chromosome:_4	AUGUSTUS	CDS	151679406	151679522	1	-	2	ID=g26966.t2.CDS4;Parent=g26966.t2;
OX465277.1_Tachina_grossa_genome_assembly,_chromosome:_4	AUGUSTUS	exon	151679406	151679522	.	-	.	ID=g26966.t2.exon4;Parent=g26966.t2;
OX465277.1_Tachina_grossa_genome_assembly,_chromosome:_4	AUGUSTUS	intron	151679523	151682101	1	-	.	ID=g26966.t2.intron4;Parent=g26966.t2;
OX465277.1_Tachina_grossa_genome_assembly,_chromosome:_4	AUGUSTUS	CDS	151682102	151682288	1	-	0	ID=g26966.t2.CDS5;Parent=g26966.t2;
OX465277.1_Tachina_grossa_genome_assembly,_chromosome:_4	AUGUSTUS	exon	151682102	151682288	.	-	.	ID=g26966.t2.exon5;Parent=g26966.t2;
OX465277.1_Tachina_grossa_genome_assembly,_chromosome:_4	AUGUSTUS	intron	151682289	151682358	1	-	.	ID=g26966.t2.intron5;Parent=g26966.t2;
OX465277.1_Tachina_grossa_genome_assembly,_chromosome:_4	AUGUSTUS	CDS	151682359	151682634	1	-	0	ID=g26966.t2.CDS6;Parent=g26966.t2;
OX465277.1_Tachina_grossa_genome_assembly,_chromosome:_4	AUGUSTUS	exon	151682359	151682634	.	-	.	ID=g26966.t2.exon6;Parent=g26966.t2;
OX465277.1_Tachina_grossa_genome_assembly,_chromosome:_4	AUGUSTUS	intron	151682635	151682707	1	-	.	ID=g26966.t2.intron6;Parent=g26966.t2;
OX465277.1_Tachina_grossa_genome_assembly,_chromosome:_4	AUGUSTUS	CDS	151682708	151684540	1	-	0	ID=g26966.t2.CDS7;Parent=g26966.t2;
OX465277.1_Tachina_grossa_genome_assembly,_chromosome:_4	AUGUSTUS	exon	151682708	151684540	.	-	.	ID=g26966.t2.exon7;Parent=g26966.t2;
OX465277.1_Tachina_grossa_genome_assembly,_chromosome:_4	AUGUSTUS	intron	151684541	151684811	1	-	.	ID=g26966.t2.intron7;Parent=g26966.t2;
OX465277.1_Tachina_grossa_genome_assembly,_chromosome:_4	AUGUSTUS	CDS	151684812	151685469	0.43	-	1	ID=g26966.t2.CDS8;Parent=g26966.t2;
OX465277.1_Tachina_grossa_genome_assembly,_chromosome:_4	AUGUSTUS	exon	151684812	151685469	.	-	.	ID=g26966.t2.exon8;Parent=g26966.t2;
OX465277.1_Tachina_grossa_genome_assembly,_chromosome:_4	AUGUSTUS	intron	151685470	151686434	0.43	-	.	ID=g26966.t2.intron8;Parent=g26966.t2;
OX465277.1_Tachina_grossa_genome_assembly,_chromosome:_4	AUGUSTUS	CDS	151686435	151686475	0.43	-	0	ID=g26966.t2.CDS9;Parent=g26966.t2;
OX465277.1_Tachina_grossa_genome_assembly,_chromosome:_4	AUGUSTUS	exon	151686435	151686475	.	-	.	ID=g26966.t2.exon9;Parent=g26966.t2;
OX465277.1_Tachina_grossa_genome_assembly,_chromosome:_4	AUGUSTUS	start_codon	151686473	151686475	.	-	0	ID=g26966.t2.start1;Parent=g26966.t2;
OX465277.1_Tachina_grossa_genome_assembly,_chromosome:_4	AUGUSTUS	gene	151698130	151699180	.	+	.	ID=g26967;
OX465277.1_Tachina_grossa_genome_assembly,_chromosome:_4	AUGUSTUS	mRNA	151698130	151699180	0.73	+	.	ID=g26967.t1;Parent=g26967;
OX465277.1_Tachina_grossa_genome_assembly,_chromosome:_4	AUGUSTUS	start_codon	151698130	151698132	.	+	0	ID=g26967.t1.start1;Parent=g26967.t1;
OX465277.1_Tachina_grossa_genome_assembly,_chromosome:_4	AUGUSTUS	CDS	151698130	151698454	0.78	+	0	ID=g26967.t1.CDS1;Parent=g26967.t1;
OX465277.1_Tachina_grossa_genome_assembly,_chromosome:_4	AUGUSTUS	exon	151698130	151698454	.	+	.	ID=g26967.t1.exon1;Parent=g26967.t1;
OX465277.1_Tachina_grossa_genome_assembly,_chromosome:_4	AUGUSTUS	intron	151698455	151698569	0.77	+	.	ID=g26967.t1.intron1;Parent=g26967.t1;
OX465277.1_Tachina_grossa_genome_assembly,_chromosome:_4	AUGUSTUS	CDS	151698570	151699180	0.73	+	2	ID=g26967.t1.CDS2;Parent=g26967.t1;
OX465277.1_Tachina_grossa_genome_assembly,_chromosome:_4	AUGUSTUS	exon	151698570	151699180	.	+	.	ID=g26967.t1.exon2;Parent=g26967.t1;
OX465277.1_Tachina_grossa_genome_assembly,_chromosome:_4	AUGUSTUS	stop_codon	151699178	151699180	.	+	0	ID=g26967.t1.stop1;Parent=g26967.t1;
OX465277.1_Tachina_grossa_genome_assembly,_chromosome:_4	AUGUSTUS	mRNA	151698130	151698412	0.36	+	.	ID=g26967.t2;Parent=g26967;
OX465277.1_Tachina_grossa_genome_assembly,_chromosome:_4	AUGUSTUS	start_codon	151698130	151698132	.	+	0	ID=g26967.t2.start1;Parent=g26967.t2;
OX465277.1_Tachina_grossa_genome_assembly,_chromosome:_4	AUGUSTUS	CDS	151698130	151698328	0.37	+	0	ID=g26967.t2.CDS1;Parent=g26967.t2;
OX465277.1_Tachina_grossa_genome_assembly,_chromosome:_4	AUGUSTUS	exon	151698130	151698328	.	+	.	ID=g26967.t2.exon1;Parent=g26967.t2;
OX465277.1_Tachina_grossa_genome_assembly,_chromosome:_4	AUGUSTUS	intron	151698329	151698395	0.36	+	.	ID=g26967.t2.intron1;Parent=g26967.t2;
OX465277.1_Tachina_grossa_genome_assembly,_chromosome:_4	AUGUSTUS	CDS	151698396	151698412	0.36	+	2	ID=g26967.t2.CDS2;Parent=g26967.t2;
OX465277.1_Tachina_grossa_genome_assembly,_chromosome:_4	AUGUSTUS	exon	151698396	151698412	.	+	.	ID=g26967.t2.exon2;Parent=g26967.t2;
OX465277.1_Tachina_grossa_genome_assembly,_chromosome:_4	AUGUSTUS	stop_codon	151698410	151698412	.	+	0	ID=g26967.t2.stop1;Parent=g26967.t2;
OX465277.1_Tachina_grossa_genome_assembly,_chromosome:_4	AUGUSTUS	gene	151698488	151699180	.	+	.	ID=g26968;
OX465277.1_Tachina_grossa_genome_assembly,_chromosome:_4	AUGUSTUS	mRNA	151698488	151699180	0.53	+	.	ID=g26968.t1;Parent=g26968;
OX465277.1_Tachina_grossa_genome_assembly,_chromosome:_4	AUGUSTUS	start_codon	151698488	151698490	.	+	0	ID=g26968.t1.start1;Parent=g26968.t1;
OX465277.1_Tachina_grossa_genome_assembly,_chromosome:_4	AUGUSTUS	CDS	151698488	151699180	0.53	+	0	ID=g26968.t1.CDS1;Parent=g26968.t1;
OX465277.1_Tachina_grossa_genome_assembly,_chromosome:_4	AUGUSTUS	exon	151698488	151699180	.	+	.	ID=g26968.t1.exon1;Parent=g26968.t1;
OX465277.1_Tachina_grossa_genome_assembly,_chromosome:_4	AUGUSTUS	stop_codon	151699178	151699180	.	+	0	ID=g26968.t1.stop1;Parent=g26968.t1;
OX465277.1_Tachina_grossa_genome_assembly,_chromosome:_4	AUGUSTUS	gene	151699551	151702144	.	+	.	ID=g26969;
OX465277.1_Tachina_grossa_genome_assembly,_chromosome:_4	AUGUSTUS	mRNA	151699551	151702144	0.18	+	.	ID=g26969.t1;Parent=g26969;
OX465277.1_Tachina_grossa_genome_assembly,_chromosome:_4	AUGUSTUS	start_codon	151699551	151699553	.	+	0	ID=g26969.t1.start1;Parent=g26969.t1;
OX465277.1_Tachina_grossa_genome_assembly,_chromosome:_4	AUGUSTUS	CDS	151699551	151699733	0.41	+	0	ID=g26969.t1.CDS1;Parent=g26969.t1;
OX465277.1_Tachina_grossa_genome_assembly,_chromosome:_4	AUGUSTUS	exon	151699551	151699733	.	+	.	ID=g26969.t1.exon1;Parent=g26969.t1;
OX465277.1_Tachina_grossa_genome_assembly,_chromosome:_4	AUGUSTUS	intron	151699734	151700087	0.44	+	.	ID=g26969.t1.intron1;Parent=g26969.t1;
OX465277.1_Tachina_grossa_genome_assembly,_chromosome:_4	AUGUSTUS	CDS	151700088	151700309	0.56	+	0	ID=g26969.t1.CDS2;Parent=g26969.t1;
OX465277.1_Tachina_grossa_genome_assembly,_chromosome:_4	AUGUSTUS	exon	151700088	151700309	.	+	.	ID=g26969.t1.exon2;Parent=g26969.t1;
OX465277.1_Tachina_grossa_genome_assembly,_chromosome:_4	AUGUSTUS	intron	151700310	151701670	0.38	+	.	ID=g26969.t1.intron2;Parent=g26969.t1;
OX465277.1_Tachina_grossa_genome_assembly,_chromosome:_4	AUGUSTUS	CDS	151701671	151702144	0.38	+	0	ID=g26969.t1.CDS3;Parent=g26969.t1;
OX465277.1_Tachina_grossa_genome_assembly,_chromosome:_4	AUGUSTUS	exon	151701671	151702144	.	+	.	ID=g26969.t1.exon3;Parent=g26969.t1;
OX465277.1_Tachina_grossa_genome_assembly,_chromosome:_4	AUGUSTUS	stop_codon	151702142	151702144	.	+	0	ID=g26969.t1.stop1;Parent=g26969.t1;
OX465277.1_Tachina_grossa_genome_assembly,_chromosome:_4	AUGUSTUS	gene	151810606	151810824	.	+	.	ID=g26970;
OX465277.1_Tachina_grossa_genome_assembly,_chromosome:_4	AUGUSTUS	mRNA	151810606	151810824	1	+	.	ID=g26970.t1;Parent=g26970;
OX465277.1_Tachina_grossa_genome_assembly,_chromosome:_4	AUGUSTUS	start_codon	151810606	151810608	.	+	0	ID=g26970.t1.start1;Parent=g26970.t1;
OX465277.1_Tachina_grossa_genome_assembly,_chromosome:_4	AUGUSTUS	CDS	151810606	151810824	1	+	0	ID=g26970.t1.CDS1;Parent=g26970.t1;
OX465277.1_Tachina_grossa_genome_assembly,_chromosome:_4	AUGUSTUS	exon	151810606	151810824	.	+	.	ID=g26970.t1.exon1;Parent=g26970.t1;
OX465277.1_Tachina_grossa_genome_assembly,_chromosome:_4	AUGUSTUS	stop_codon	151810822	151810824	.	+	0	ID=g26970.t1.stop1;Parent=g26970.t1;
OX465277.1_Tachina_grossa_genome_assembly,_chromosome:_4	AUGUSTUS	gene	151824355	151827273	.	+	.	ID=g26971;
OX465277.1_Tachina_grossa_genome_assembly,_chromosome:_4	AUGUSTUS	mRNA	151824355	151827273	1	+	.	ID=g26971.t1;Parent=g26971;
OX465277.1_Tachina_grossa_genome_assembly,_chromosome:_4	AUGUSTUS	start_codon	151824355	151824357	.	+	0	ID=g26971.t1.start1;Parent=g26971.t1;
OX465277.1_Tachina_grossa_genome_assembly,_chromosome:_4	AUGUSTUS	CDS	151824355	151824800	1	+	0	ID=g26971.t1.CDS1;Parent=g26971.t1;
OX465277.1_Tachina_grossa_genome_assembly,_chromosome:_4	AUGUSTUS	exon	151824355	151824800	.	+	.	ID=g26971.t1.exon1;Parent=g26971.t1;
OX465277.1_Tachina_grossa_genome_assembly,_chromosome:_4	AUGUSTUS	intron	151824801	151824865	1	+	.	ID=g26971.t1.intron1;Parent=g26971.t1;
OX465277.1_Tachina_grossa_genome_assembly,_chromosome:_4	AUGUSTUS	CDS	151824866	151824961	1	+	1	ID=g26971.t1.CDS2;Parent=g26971.t1;
OX465277.1_Tachina_grossa_genome_assembly,_chromosome:_4	AUGUSTUS	exon	151824866	151824961	.	+	.	ID=g26971.t1.exon2;Parent=g26971.t1;
OX465277.1_Tachina_grossa_genome_assembly,_chromosome:_4	AUGUSTUS	intron	151824962	151825025	1	+	.	ID=g26971.t1.intron2;Parent=g26971.t1;
OX465277.1_Tachina_grossa_genome_assembly,_chromosome:_4	AUGUSTUS	CDS	151825026	151825499	1	+	1	ID=g26971.t1.CDS3;Parent=g26971.t1;
OX465277.1_Tachina_grossa_genome_assembly,_chromosome:_4	AUGUSTUS	exon	151825026	151825499	.	+	.	ID=g26971.t1.exon3;Parent=g26971.t1;
OX465277.1_Tachina_grossa_genome_assembly,_chromosome:_4	AUGUSTUS	intron	151825500	151826857	1	+	.	ID=g26971.t1.intron3;Parent=g26971.t1;
OX465277.1_Tachina_grossa_genome_assembly,_chromosome:_4	AUGUSTUS	CDS	151826858	151827106	1	+	1	ID=g26971.t1.CDS4;Parent=g26971.t1;
OX465277.1_Tachina_grossa_genome_assembly,_chromosome:_4	AUGUSTUS	exon	151826858	151827106	.	+	.	ID=g26971.t1.exon4;Parent=g26971.t1;
OX465277.1_Tachina_grossa_genome_assembly,_chromosome:_4	AUGUSTUS	intron	151827107	151827179	1	+	.	ID=g26971.t1.intron4;Parent=g26971.t1;
OX465277.1_Tachina_grossa_genome_assembly,_chromosome:_4	AUGUSTUS	CDS	151827180	151827273	1	+	1	ID=g26971.t1.CDS5;Parent=g26971.t1;
OX465277.1_Tachina_grossa_genome_assembly,_chromosome:_4	AUGUSTUS	exon	151827180	151827273	.	+	.	ID=g26971.t1.exon5;Parent=g26971.t1;
OX465277.1_Tachina_grossa_genome_assembly,_chromosome:_4	AUGUSTUS	stop_codon	151827271	151827273	.	+	0	ID=g26971.t1.stop1;Parent=g26971.t1;
OX465277.1_Tachina_grossa_genome_assembly,_chromosome:_4	AUGUSTUS	gene	151850709	151855699	.	-	.	ID=g26972;
OX465277.1_Tachina_grossa_genome_assembly,_chromosome:_4	AUGUSTUS	mRNA	151850709	151855699	1	-	.	ID=g26972.t1;Parent=g26972;
OX465277.1_Tachina_grossa_genome_assembly,_chromosome:_4	AUGUSTUS	stop_codon	151850709	151850711	.	-	0	ID=g26972.t1.stop1;Parent=g26972.t1;
OX465277.1_Tachina_grossa_genome_assembly,_chromosome:_4	AUGUSTUS	CDS	151850709	151850957	1	-	0	ID=g26972.t1.CDS1;Parent=g26972.t1;
OX465277.1_Tachina_grossa_genome_assembly,_chromosome:_4	AUGUSTUS	exon	151850709	151850957	.	-	.	ID=g26972.t1.exon1;Parent=g26972.t1;
OX465277.1_Tachina_grossa_genome_assembly,_chromosome:_4	AUGUSTUS	intron	151850958	151851022	1	-	.	ID=g26972.t1.intron1;Parent=g26972.t1;
OX465277.1_Tachina_grossa_genome_assembly,_chromosome:_4	AUGUSTUS	CDS	151851023	151851265	1	-	0	ID=g26972.t1.CDS2;Parent=g26972.t1;
OX465277.1_Tachina_grossa_genome_assembly,_chromosome:_4	AUGUSTUS	exon	151851023	151851265	.	-	.	ID=g26972.t1.exon2;Parent=g26972.t1;
OX465277.1_Tachina_grossa_genome_assembly,_chromosome:_4	AUGUSTUS	intron	151851266	151851326	1	-	.	ID=g26972.t1.intron2;Parent=g26972.t1;
OX465277.1_Tachina_grossa_genome_assembly,_chromosome:_4	AUGUSTUS	CDS	151851327	151853144	1	-	0	ID=g26972.t1.CDS3;Parent=g26972.t1;
OX465277.1_Tachina_grossa_genome_assembly,_chromosome:_4	AUGUSTUS	exon	151851327	151853144	.	-	.	ID=g26972.t1.exon3;Parent=g26972.t1;
OX465277.1_Tachina_grossa_genome_assembly,_chromosome:_4	AUGUSTUS	intron	151853145	151854507	1	-	.	ID=g26972.t1.intron3;Parent=g26972.t1;
OX465277.1_Tachina_grossa_genome_assembly,_chromosome:_4	AUGUSTUS	CDS	151854508	151855152	1	-	0	ID=g26972.t1.CDS4;Parent=g26972.t1;
OX465277.1_Tachina_grossa_genome_assembly,_chromosome:_4	AUGUSTUS	exon	151854508	151855152	.	-	.	ID=g26972.t1.exon4;Parent=g26972.t1;
OX465277.1_Tachina_grossa_genome_assembly,_chromosome:_4	AUGUSTUS	intron	151855153	151855339	1	-	.	ID=g26972.t1.intron4;Parent=g26972.t1;
OX465277.1_Tachina_grossa_genome_assembly,_chromosome:_4	AUGUSTUS	CDS	151855340	151855450	1	-	0	ID=g26972.t1.CDS5;Parent=g26972.t1;
OX465277.1_Tachina_grossa_genome_assembly,_chromosome:_4	AUGUSTUS	exon	151855340	151855450	.	-	.	ID=g26972.t1.exon5;Parent=g26972.t1;
OX465277.1_Tachina_grossa_genome_assembly,_chromosome:_4	AUGUSTUS	intron	151855451	151855654	1	-	.	ID=g26972.t1.intron5;Parent=g26972.t1;
OX465277.1_Tachina_grossa_genome_assembly,_chromosome:_4	AUGUSTUS	CDS	151855655	151855699	1	-	0	ID=g26972.t1.CDS6;Parent=g26972.t1;
OX465277.1_Tachina_grossa_genome_assembly,_chromosome:_4	AUGUSTUS	exon	151855655	151855699	.	-	.	ID=g26972.t1.exon6;Parent=g26972.t1;
OX465277.1_Tachina_grossa_genome_assembly,_chromosome:_4	AUGUSTUS	start_codon	151855697	151855699	.	-	0	ID=g26972.t1.start1;Parent=g26972.t1;
OX465277.1_Tachina_grossa_genome_assembly,_chromosome:_4	AUGUSTUS	gene	151868993	151870538	.	-	.	ID=g26973;
OX465277.1_Tachina_grossa_genome_assembly,_chromosome:_4	AUGUSTUS	mRNA	151868993	151870538	1	-	.	ID=g26973.t1;Parent=g26973;
OX465277.1_Tachina_grossa_genome_assembly,_chromosome:_4	AUGUSTUS	stop_codon	151868993	151868995	.	-	0	ID=g26973.t1.stop1;Parent=g26973.t1;
OX465277.1_Tachina_grossa_genome_assembly,_chromosome:_4	AUGUSTUS	CDS	151868993	151869407	1	-	1	ID=g26973.t1.CDS1;Parent=g26973.t1;
OX465277.1_Tachina_grossa_genome_assembly,_chromosome:_4	AUGUSTUS	exon	151868993	151869407	.	-	.	ID=g26973.t1.exon1;Parent=g26973.t1;
OX465277.1_Tachina_grossa_genome_assembly,_chromosome:_4	AUGUSTUS	intron	151869408	151869480	1	-	.	ID=g26973.t1.intron1;Parent=g26973.t1;
OX465277.1_Tachina_grossa_genome_assembly,_chromosome:_4	AUGUSTUS	CDS	151869481	151869630	1	-	1	ID=g26973.t1.CDS2;Parent=g26973.t1;
OX465277.1_Tachina_grossa_genome_assembly,_chromosome:_4	AUGUSTUS	exon	151869481	151869630	.	-	.	ID=g26973.t1.exon2;Parent=g26973.t1;
OX465277.1_Tachina_grossa_genome_assembly,_chromosome:_4	AUGUSTUS	intron	151869631	151869689	1	-	.	ID=g26973.t1.intron2;Parent=g26973.t1;
OX465277.1_Tachina_grossa_genome_assembly,_chromosome:_4	AUGUSTUS	CDS	151869690	151869825	1	-	2	ID=g26973.t1.CDS3;Parent=g26973.t1;
OX465277.1_Tachina_grossa_genome_assembly,_chromosome:_4	AUGUSTUS	exon	151869690	151869825	.	-	.	ID=g26973.t1.exon3;Parent=g26973.t1;
OX465277.1_Tachina_grossa_genome_assembly,_chromosome:_4	AUGUSTUS	intron	151869826	151869893	1	-	.	ID=g26973.t1.intron3;Parent=g26973.t1;
OX465277.1_Tachina_grossa_genome_assembly,_chromosome:_4	AUGUSTUS	CDS	151869894	151870164	1	-	0	ID=g26973.t1.CDS4;Parent=g26973.t1;
OX465277.1_Tachina_grossa_genome_assembly,_chromosome:_4	AUGUSTUS	exon	151869894	151870164	.	-	.	ID=g26973.t1.exon4;Parent=g26973.t1;
OX465277.1_Tachina_grossa_genome_assembly,_chromosome:_4	AUGUSTUS	intron	151870165	151870215	1	-	.	ID=g26973.t1.intron4;Parent=g26973.t1;
OX465277.1_Tachina_grossa_genome_assembly,_chromosome:_4	AUGUSTUS	CDS	151870216	151870403	1	-	2	ID=g26973.t1.CDS5;Parent=g26973.t1;
OX465277.1_Tachina_grossa_genome_assembly,_chromosome:_4	AUGUSTUS	exon	151870216	151870403	.	-	.	ID=g26973.t1.exon5;Parent=g26973.t1;
OX465277.1_Tachina_grossa_genome_assembly,_chromosome:_4	AUGUSTUS	intron	151870404	151870462	1	-	.	ID=g26973.t1.intron5;Parent=g26973.t1;
OX465277.1_Tachina_grossa_genome_assembly,_chromosome:_4	AUGUSTUS	CDS	151870463	151870538	1	-	0	ID=g26973.t1.CDS6;Parent=g26973.t1;
OX465277.1_Tachina_grossa_genome_assembly,_chromosome:_4	AUGUSTUS	exon	151870463	151870538	.	-	.	ID=g26973.t1.exon6;Parent=g26973.t1;
OX465277.1_Tachina_grossa_genome_assembly,_chromosome:_4	AUGUSTUS	start_codon	151870536	151870538	.	-	0	ID=g26973.t1.start1;Parent=g26973.t1;
OX465277.1_Tachina_grossa_genome_assembly,_chromosome:_4	AUGUSTUS	gene	151872508	151879283	.	-	.	ID=g26974;
OX465277.1_Tachina_grossa_genome_assembly,_chromosome:_4	AUGUSTUS	mRNA	151872508	151879283	0.9	-	.	ID=g26974.t1;Parent=g26974;
OX465277.1_Tachina_grossa_genome_assembly,_chromosome:_4	AUGUSTUS	stop_codon	151872508	151872510	.	-	0	ID=g26974.t1.stop1;Parent=g26974.t1;
OX465277.1_Tachina_grossa_genome_assembly,_chromosome:_4	AUGUSTUS	CDS	151872508	151872647	1	-	2	ID=g26974.t1.CDS1;Parent=g26974.t1;
OX465277.1_Tachina_grossa_genome_assembly,_chromosome:_4	AUGUSTUS	exon	151872508	151872647	.	-	.	ID=g26974.t1.exon1;Parent=g26974.t1;
OX465277.1_Tachina_grossa_genome_assembly,_chromosome:_4	AUGUSTUS	intron	151872648	151872714	1	-	.	ID=g26974.t1.intron1;Parent=g26974.t1;
OX465277.1_Tachina_grossa_genome_assembly,_chromosome:_4	AUGUSTUS	CDS	151872715	151872831	1	-	2	ID=g26974.t1.CDS2;Parent=g26974.t1;
OX465277.1_Tachina_grossa_genome_assembly,_chromosome:_4	AUGUSTUS	exon	151872715	151872831	.	-	.	ID=g26974.t1.exon2;Parent=g26974.t1;
OX465277.1_Tachina_grossa_genome_assembly,_chromosome:_4	AUGUSTUS	intron	151872832	151872895	1	-	.	ID=g26974.t1.intron2;Parent=g26974.t1;
OX465277.1_Tachina_grossa_genome_assembly,_chromosome:_4	AUGUSTUS	CDS	151872896	151873242	1	-	1	ID=g26974.t1.CDS3;Parent=g26974.t1;
OX465277.1_Tachina_grossa_genome_assembly,_chromosome:_4	AUGUSTUS	exon	151872896	151873242	.	-	.	ID=g26974.t1.exon3;Parent=g26974.t1;
OX465277.1_Tachina_grossa_genome_assembly,_chromosome:_4	AUGUSTUS	intron	151873243	151879203	0.96	-	.	ID=g26974.t1.intron3;Parent=g26974.t1;
OX465277.1_Tachina_grossa_genome_assembly,_chromosome:_4	AUGUSTUS	CDS	151879204	151879283	0.9	-	0	ID=g26974.t1.CDS4;Parent=g26974.t1;
OX465277.1_Tachina_grossa_genome_assembly,_chromosome:_4	AUGUSTUS	exon	151879204	151879283	.	-	.	ID=g26974.t1.exon4;Parent=g26974.t1;
OX465277.1_Tachina_grossa_genome_assembly,_chromosome:_4	AUGUSTUS	start_codon	151879281	151879283	.	-	0	ID=g26974.t1.start1;Parent=g26974.t1;
OX465277.1_Tachina_grossa_genome_assembly,_chromosome:_4	AUGUSTUS	gene	151935353	151947811	.	-	.	ID=g26975;
OX465277.1_Tachina_grossa_genome_assembly,_chromosome:_4	AUGUSTUS	mRNA	151935353	151947811	1	-	.	ID=g26975.t1;Parent=g26975;
OX465277.1_Tachina_grossa_genome_assembly,_chromosome:_4	AUGUSTUS	stop_codon	151935353	151935355	.	-	0	ID=g26975.t1.stop1;Parent=g26975.t1;
OX465277.1_Tachina_grossa_genome_assembly,_chromosome:_4	AUGUSTUS	CDS	151935353	151935440	1	-	1	ID=g26975.t1.CDS1;Parent=g26975.t1;
OX465277.1_Tachina_grossa_genome_assembly,_chromosome:_4	AUGUSTUS	exon	151935353	151935440	.	-	.	ID=g26975.t1.exon1;Parent=g26975.t1;
OX465277.1_Tachina_grossa_genome_assembly,_chromosome:_4	AUGUSTUS	intron	151935441	151939410	1	-	.	ID=g26975.t1.intron1;Parent=g26975.t1;
OX465277.1_Tachina_grossa_genome_assembly,_chromosome:_4	AUGUSTUS	CDS	151939411	151939644	1	-	1	ID=g26975.t1.CDS2;Parent=g26975.t1;
OX465277.1_Tachina_grossa_genome_assembly,_chromosome:_4	AUGUSTUS	exon	151939411	151939644	.	-	.	ID=g26975.t1.exon2;Parent=g26975.t1;
OX465277.1_Tachina_grossa_genome_assembly,_chromosome:_4	AUGUSTUS	intron	151939645	151939728	1	-	.	ID=g26975.t1.intron2;Parent=g26975.t1;
OX465277.1_Tachina_grossa_genome_assembly,_chromosome:_4	AUGUSTUS	CDS	151939729	151939834	1	-	2	ID=g26975.t1.CDS3;Parent=g26975.t1;
OX465277.1_Tachina_grossa_genome_assembly,_chromosome:_4	AUGUSTUS	exon	151939729	151939834	.	-	.	ID=g26975.t1.exon3;Parent=g26975.t1;
OX465277.1_Tachina_grossa_genome_assembly,_chromosome:_4	AUGUSTUS	intron	151939835	151939895	1	-	.	ID=g26975.t1.intron3;Parent=g26975.t1;
OX465277.1_Tachina_grossa_genome_assembly,_chromosome:_4	AUGUSTUS	CDS	151939896	151940089	1	-	1	ID=g26975.t1.CDS4;Parent=g26975.t1;
OX465277.1_Tachina_grossa_genome_assembly,_chromosome:_4	AUGUSTUS	exon	151939896	151940089	.	-	.	ID=g26975.t1.exon4;Parent=g26975.t1;
OX465277.1_Tachina_grossa_genome_assembly,_chromosome:_4	AUGUSTUS	intron	151940090	151940182	1	-	.	ID=g26975.t1.intron4;Parent=g26975.t1;
OX465277.1_Tachina_grossa_genome_assembly,_chromosome:_4	AUGUSTUS	CDS	151940183	151940346	1	-	0	ID=g26975.t1.CDS5;Parent=g26975.t1;
OX465277.1_Tachina_grossa_genome_assembly,_chromosome:_4	AUGUSTUS	exon	151940183	151940346	.	-	.	ID=g26975.t1.exon5;Parent=g26975.t1;
OX465277.1_Tachina_grossa_genome_assembly,_chromosome:_4	AUGUSTUS	intron	151940347	151940709	1	-	.	ID=g26975.t1.intron5;Parent=g26975.t1;
OX465277.1_Tachina_grossa_genome_assembly,_chromosome:_4	AUGUSTUS	CDS	151940710	151940829	1	-	0	ID=g26975.t1.CDS6;Parent=g26975.t1;
OX465277.1_Tachina_grossa_genome_assembly,_chromosome:_4	AUGUSTUS	exon	151940710	151940829	.	-	.	ID=g26975.t1.exon6;Parent=g26975.t1;
OX465277.1_Tachina_grossa_genome_assembly,_chromosome:_4	AUGUSTUS	intron	151940830	151940937	1	-	.	ID=g26975.t1.intron6;Parent=g26975.t1;
OX465277.1_Tachina_grossa_genome_assembly,_chromosome:_4	AUGUSTUS	CDS	151940938	151941092	1	-	2	ID=g26975.t1.CDS7;Parent=g26975.t1;
OX465277.1_Tachina_grossa_genome_assembly,_chromosome:_4	AUGUSTUS	exon	151940938	151941092	.	-	.	ID=g26975.t1.exon7;Parent=g26975.t1;
OX465277.1_Tachina_grossa_genome_assembly,_chromosome:_4	AUGUSTUS	intron	151941093	151944197	1	-	.	ID=g26975.t1.intron7;Parent=g26975.t1;
OX465277.1_Tachina_grossa_genome_assembly,_chromosome:_4	AUGUSTUS	CDS	151944198	151947071	1	-	2	ID=g26975.t1.CDS8;Parent=g26975.t1;
OX465277.1_Tachina_grossa_genome_assembly,_chromosome:_4	AUGUSTUS	exon	151944198	151947071	.	-	.	ID=g26975.t1.exon8;Parent=g26975.t1;
OX465277.1_Tachina_grossa_genome_assembly,_chromosome:_4	AUGUSTUS	intron	151947072	151947687	1	-	.	ID=g26975.t1.intron8;Parent=g26975.t1;
OX465277.1_Tachina_grossa_genome_assembly,_chromosome:_4	AUGUSTUS	CDS	151947688	151947811	1	-	0	ID=g26975.t1.CDS9;Parent=g26975.t1;
OX465277.1_Tachina_grossa_genome_assembly,_chromosome:_4	AUGUSTUS	exon	151947688	151947811	.	-	.	ID=g26975.t1.exon9;Parent=g26975.t1;
OX465277.1_Tachina_grossa_genome_assembly,_chromosome:_4	AUGUSTUS	start_codon	151947809	151947811	.	-	0	ID=g26975.t1.start1;Parent=g26975.t1;
OX465277.1_Tachina_grossa_genome_assembly,_chromosome:_4	AUGUSTUS	mRNA	151935353	151947811	1	-	.	ID=g26975.t2;Parent=g26975;
OX465277.1_Tachina_grossa_genome_assembly,_chromosome:_4	AUGUSTUS	stop_codon	151935353	151935355	.	-	0	ID=g26975.t2.stop1;Parent=g26975.t2;
OX465277.1_Tachina_grossa_genome_assembly,_chromosome:_4	AUGUSTUS	CDS	151935353	151935440	1	-	1	ID=g26975.t2.CDS1;Parent=g26975.t2;
OX465277.1_Tachina_grossa_genome_assembly,_chromosome:_4	AUGUSTUS	exon	151935353	151935440	.	-	.	ID=g26975.t2.exon1;Parent=g26975.t2;
OX465277.1_Tachina_grossa_genome_assembly,_chromosome:_4	AUGUSTUS	intron	151935441	151939410	1	-	.	ID=g26975.t2.intron1;Parent=g26975.t2;
OX465277.1_Tachina_grossa_genome_assembly,_chromosome:_4	AUGUSTUS	CDS	151939411	151939644	1	-	1	ID=g26975.t2.CDS2;Parent=g26975.t2;
OX465277.1_Tachina_grossa_genome_assembly,_chromosome:_4	AUGUSTUS	exon	151939411	151939644	.	-	.	ID=g26975.t2.exon2;Parent=g26975.t2;
OX465277.1_Tachina_grossa_genome_assembly,_chromosome:_4	AUGUSTUS	intron	151939645	151939728	1	-	.	ID=g26975.t2.intron2;Parent=g26975.t2;
OX465277.1_Tachina_grossa_genome_assembly,_chromosome:_4	AUGUSTUS	CDS	151939729	151939834	1	-	2	ID=g26975.t2.CDS3;Parent=g26975.t2;
OX465277.1_Tachina_grossa_genome_assembly,_chromosome:_4	AUGUSTUS	exon	151939729	151939834	.	-	.	ID=g26975.t2.exon3;Parent=g26975.t2;
OX465277.1_Tachina_grossa_genome_assembly,_chromosome:_4	AUGUSTUS	intron	151939835	151939895	1	-	.	ID=g26975.t2.intron3;Parent=g26975.t2;
OX465277.1_Tachina_grossa_genome_assembly,_chromosome:_4	AUGUSTUS	CDS	151939896	151940089	1	-	1	ID=g26975.t2.CDS4;Parent=g26975.t2;
OX465277.1_Tachina_grossa_genome_assembly,_chromosome:_4	AUGUSTUS	exon	151939896	151940089	.	-	.	ID=g26975.t2.exon4;Parent=g26975.t2;
OX465277.1_Tachina_grossa_genome_assembly,_chromosome:_4	AUGUSTUS	intron	151940090	151940182	1	-	.	ID=g26975.t2.intron4;Parent=g26975.t2;
OX465277.1_Tachina_grossa_genome_assembly,_chromosome:_4	AUGUSTUS	CDS	151940183	151940373	1	-	0	ID=g26975.t2.CDS5;Parent=g26975.t2;
OX465277.1_Tachina_grossa_genome_assembly,_chromosome:_4	AUGUSTUS	exon	151940183	151940373	.	-	.	ID=g26975.t2.exon5;Parent=g26975.t2;
OX465277.1_Tachina_grossa_genome_assembly,_chromosome:_4	AUGUSTUS	intron	151940374	151940709	1	-	.	ID=g26975.t2.intron5;Parent=g26975.t2;
OX465277.1_Tachina_grossa_genome_assembly,_chromosome:_4	AUGUSTUS	CDS	151940710	151940829	1	-	0	ID=g26975.t2.CDS6;Parent=g26975.t2;
OX465277.1_Tachina_grossa_genome_assembly,_chromosome:_4	AUGUSTUS	exon	151940710	151940829	.	-	.	ID=g26975.t2.exon6;Parent=g26975.t2;
OX465277.1_Tachina_grossa_genome_assembly,_chromosome:_4	AUGUSTUS	intron	151940830	151940937	1	-	.	ID=g26975.t2.intron6;Parent=g26975.t2;
OX465277.1_Tachina_grossa_genome_assembly,_chromosome:_4	AUGUSTUS	CDS	151940938	151941092	1	-	2	ID=g26975.t2.CDS7;Parent=g26975.t2;
OX465277.1_Tachina_grossa_genome_assembly,_chromosome:_4	AUGUSTUS	exon	151940938	151941092	.	-	.	ID=g26975.t2.exon7;Parent=g26975.t2;
OX465277.1_Tachina_grossa_genome_assembly,_chromosome:_4	AUGUSTUS	intron	151941093	151944197	1	-	.	ID=g26975.t2.intron7;Parent=g26975.t2;
OX465277.1_Tachina_grossa_genome_assembly,_chromosome:_4	AUGUSTUS	CDS	151944198	151947071	1	-	2	ID=g26975.t2.CDS8;Parent=g26975.t2;
OX465277.1_Tachina_grossa_genome_assembly,_chromosome:_4	AUGUSTUS	exon	151944198	151947071	.	-	.	ID=g26975.t2.exon8;Parent=g26975.t2;
OX465277.1_Tachina_grossa_genome_assembly,_chromosome:_4	AUGUSTUS	intron	151947072	151947687	1	-	.	ID=g26975.t2.intron8;Parent=g26975.t2;
OX465277.1_Tachina_grossa_genome_assembly,_chromosome:_4	AUGUSTUS	CDS	151947688	151947811	1	-	0	ID=g26975.t2.CDS9;Parent=g26975.t2;
OX465277.1_Tachina_grossa_genome_assembly,_chromosome:_4	AUGUSTUS	exon	151947688	151947811	.	-	.	ID=g26975.t2.exon9;Parent=g26975.t2;
OX465277.1_Tachina_grossa_genome_assembly,_chromosome:_4	AUGUSTUS	start_codon	151947809	151947811	.	-	0	ID=g26975.t2.start1;Parent=g26975.t2;
OX465277.1_Tachina_grossa_genome_assembly,_chromosome:_4	AUGUSTUS	gene	152009263	152010505	.	+	.	ID=g26976;
OX465277.1_Tachina_grossa_genome_assembly,_chromosome:_4	AUGUSTUS	mRNA	152009263	152010505	1	+	.	ID=g26976.t1;Parent=g26976;
OX465277.1_Tachina_grossa_genome_assembly,_chromosome:_4	AUGUSTUS	start_codon	152009263	152009265	.	+	0	ID=g26976.t1.start1;Parent=g26976.t1;
OX465277.1_Tachina_grossa_genome_assembly,_chromosome:_4	AUGUSTUS	CDS	152009263	152009530	1	+	0	ID=g26976.t1.CDS1;Parent=g26976.t1;
OX465277.1_Tachina_grossa_genome_assembly,_chromosome:_4	AUGUSTUS	exon	152009263	152009530	.	+	.	ID=g26976.t1.exon1;Parent=g26976.t1;
OX465277.1_Tachina_grossa_genome_assembly,_chromosome:_4	AUGUSTUS	intron	152009531	152009584	1	+	.	ID=g26976.t1.intron1;Parent=g26976.t1;
OX465277.1_Tachina_grossa_genome_assembly,_chromosome:_4	AUGUSTUS	CDS	152009585	152009737	1	+	2	ID=g26976.t1.CDS2;Parent=g26976.t1;
OX465277.1_Tachina_grossa_genome_assembly,_chromosome:_4	AUGUSTUS	exon	152009585	152009737	.	+	.	ID=g26976.t1.exon2;Parent=g26976.t1;
OX465277.1_Tachina_grossa_genome_assembly,_chromosome:_4	AUGUSTUS	intron	152009738	152009797	1	+	.	ID=g26976.t1.intron2;Parent=g26976.t1;
OX465277.1_Tachina_grossa_genome_assembly,_chromosome:_4	AUGUSTUS	CDS	152009798	152010033	1	+	2	ID=g26976.t1.CDS3;Parent=g26976.t1;
OX465277.1_Tachina_grossa_genome_assembly,_chromosome:_4	AUGUSTUS	exon	152009798	152010033	.	+	.	ID=g26976.t1.exon3;Parent=g26976.t1;
OX465277.1_Tachina_grossa_genome_assembly,_chromosome:_4	AUGUSTUS	intron	152010034	152010097	1	+	.	ID=g26976.t1.intron3;Parent=g26976.t1;
OX465277.1_Tachina_grossa_genome_assembly,_chromosome:_4	AUGUSTUS	CDS	152010098	152010505	1	+	0	ID=g26976.t1.CDS4;Parent=g26976.t1;
OX465277.1_Tachina_grossa_genome_assembly,_chromosome:_4	AUGUSTUS	exon	152010098	152010505	.	+	.	ID=g26976.t1.exon4;Parent=g26976.t1;
OX465277.1_Tachina_grossa_genome_assembly,_chromosome:_4	AUGUSTUS	stop_codon	152010503	152010505	.	+	0	ID=g26976.t1.stop1;Parent=g26976.t1;
OX465277.1_Tachina_grossa_genome_assembly,_chromosome:_4	AUGUSTUS	gene	152019744	152022283	.	+	.	ID=g26977;
OX465277.1_Tachina_grossa_genome_assembly,_chromosome:_4	AUGUSTUS	mRNA	152019744	152022283	1	+	.	ID=g26977.t1;Parent=g26977;
OX465277.1_Tachina_grossa_genome_assembly,_chromosome:_4	AUGUSTUS	start_codon	152019744	152019746	.	+	0	ID=g26977.t1.start1;Parent=g26977.t1;
OX465277.1_Tachina_grossa_genome_assembly,_chromosome:_4	AUGUSTUS	CDS	152019744	152020224	1	+	0	ID=g26977.t1.CDS1;Parent=g26977.t1;
OX465277.1_Tachina_grossa_genome_assembly,_chromosome:_4	AUGUSTUS	exon	152019744	152020224	.	+	.	ID=g26977.t1.exon1;Parent=g26977.t1;
OX465277.1_Tachina_grossa_genome_assembly,_chromosome:_4	AUGUSTUS	intron	152020225	152020306	1	+	.	ID=g26977.t1.intron1;Parent=g26977.t1;
OX465277.1_Tachina_grossa_genome_assembly,_chromosome:_4	AUGUSTUS	CDS	152020307	152020443	1	+	2	ID=g26977.t1.CDS2;Parent=g26977.t1;
OX465277.1_Tachina_grossa_genome_assembly,_chromosome:_4	AUGUSTUS	exon	152020307	152020443	.	+	.	ID=g26977.t1.exon2;Parent=g26977.t1;
OX465277.1_Tachina_grossa_genome_assembly,_chromosome:_4	AUGUSTUS	intron	152020444	152022142	1	+	.	ID=g26977.t1.intron2;Parent=g26977.t1;
OX465277.1_Tachina_grossa_genome_assembly,_chromosome:_4	AUGUSTUS	CDS	152022143	152022283	1	+	0	ID=g26977.t1.CDS3;Parent=g26977.t1;
OX465277.1_Tachina_grossa_genome_assembly,_chromosome:_4	AUGUSTUS	exon	152022143	152022283	.	+	.	ID=g26977.t1.exon3;Parent=g26977.t1;
OX465277.1_Tachina_grossa_genome_assembly,_chromosome:_4	AUGUSTUS	stop_codon	152022281	152022283	.	+	0	ID=g26977.t1.stop1;Parent=g26977.t1;
OX465277.1_Tachina_grossa_genome_assembly,_chromosome:_4	AUGUSTUS	mRNA	152019744	152022283	1	+	.	ID=g26977.t2;Parent=g26977;
OX465277.1_Tachina_grossa_genome_assembly,_chromosome:_4	AUGUSTUS	start_codon	152019744	152019746	.	+	0	ID=g26977.t2.start1;Parent=g26977.t2;
OX465277.1_Tachina_grossa_genome_assembly,_chromosome:_4	AUGUSTUS	CDS	152019744	152020218	1	+	0	ID=g26977.t2.CDS1;Parent=g26977.t2;
OX465277.1_Tachina_grossa_genome_assembly,_chromosome:_4	AUGUSTUS	exon	152019744	152020218	.	+	.	ID=g26977.t2.exon1;Parent=g26977.t2;
OX465277.1_Tachina_grossa_genome_assembly,_chromosome:_4	AUGUSTUS	intron	152020219	152020306	1	+	.	ID=g26977.t2.intron1;Parent=g26977.t2;
OX465277.1_Tachina_grossa_genome_assembly,_chromosome:_4	AUGUSTUS	CDS	152020307	152020443	1	+	2	ID=g26977.t2.CDS2;Parent=g26977.t2;
OX465277.1_Tachina_grossa_genome_assembly,_chromosome:_4	AUGUSTUS	exon	152020307	152020443	.	+	.	ID=g26977.t2.exon2;Parent=g26977.t2;
OX465277.1_Tachina_grossa_genome_assembly,_chromosome:_4	AUGUSTUS	intron	152020444	152022142	1	+	.	ID=g26977.t2.intron2;Parent=g26977.t2;
OX465277.1_Tachina_grossa_genome_assembly,_chromosome:_4	AUGUSTUS	CDS	152022143	152022283	1	+	0	ID=g26977.t2.CDS3;Parent=g26977.t2;
OX465277.1_Tachina_grossa_genome_assembly,_chromosome:_4	AUGUSTUS	exon	152022143	152022283	.	+	.	ID=g26977.t2.exon3;Parent=g26977.t2;
OX465277.1_Tachina_grossa_genome_assembly,_chromosome:_4	AUGUSTUS	stop_codon	152022281	152022283	.	+	0	ID=g26977.t2.stop1;Parent=g26977.t2;
OX465277.1_Tachina_grossa_genome_assembly,_chromosome:_4	AUGUSTUS	gene	152024149	152025384	.	-	.	ID=g26978;
OX465277.1_Tachina_grossa_genome_assembly,_chromosome:_4	AUGUSTUS	mRNA	152024149	152025384	1	-	.	ID=g26978.t1;Parent=g26978;
OX465277.1_Tachina_grossa_genome_assembly,_chromosome:_4	AUGUSTUS	stop_codon	152024149	152024151	.	-	0	ID=g26978.t1.stop1;Parent=g26978.t1;
OX465277.1_Tachina_grossa_genome_assembly,_chromosome:_4	AUGUSTUS	CDS	152024149	152025384	1	-	0	ID=g26978.t1.CDS1;Parent=g26978.t1;
OX465277.1_Tachina_grossa_genome_assembly,_chromosome:_4	AUGUSTUS	exon	152024149	152025384	.	-	.	ID=g26978.t1.exon1;Parent=g26978.t1;
OX465277.1_Tachina_grossa_genome_assembly,_chromosome:_4	AUGUSTUS	start_codon	152025382	152025384	.	-	0	ID=g26978.t1.start1;Parent=g26978.t1;
OX465277.1_Tachina_grossa_genome_assembly,_chromosome:_4	AUGUSTUS	gene	152030401	152032431	.	+	.	ID=g26979;
OX465277.1_Tachina_grossa_genome_assembly,_chromosome:_4	AUGUSTUS	mRNA	152030401	152032431	1	+	.	ID=g26979.t1;Parent=g26979;
OX465277.1_Tachina_grossa_genome_assembly,_chromosome:_4	AUGUSTUS	start_codon	152030401	152030403	.	+	0	ID=g26979.t1.start1;Parent=g26979.t1;
OX465277.1_Tachina_grossa_genome_assembly,_chromosome:_4	AUGUSTUS	CDS	152030401	152032431	1	+	0	ID=g26979.t1.CDS1;Parent=g26979.t1;
OX465277.1_Tachina_grossa_genome_assembly,_chromosome:_4	AUGUSTUS	exon	152030401	152032431	.	+	.	ID=g26979.t1.exon1;Parent=g26979.t1;
OX465277.1_Tachina_grossa_genome_assembly,_chromosome:_4	AUGUSTUS	stop_codon	152032429	152032431	.	+	0	ID=g26979.t1.stop1;Parent=g26979.t1;
OX465277.1_Tachina_grossa_genome_assembly,_chromosome:_4	AUGUSTUS	mRNA	152030401	152030896	0.6	+	.	ID=g26979.t2;Parent=g26979;
OX465277.1_Tachina_grossa_genome_assembly,_chromosome:_4	AUGUSTUS	start_codon	152030401	152030403	.	+	0	ID=g26979.t2.start1;Parent=g26979.t2;
OX465277.1_Tachina_grossa_genome_assembly,_chromosome:_4	AUGUSTUS	CDS	152030401	152030841	0.6	+	0	ID=g26979.t2.CDS1;Parent=g26979.t2;
OX465277.1_Tachina_grossa_genome_assembly,_chromosome:_4	AUGUSTUS	exon	152030401	152030841	.	+	.	ID=g26979.t2.exon1;Parent=g26979.t2;
OX465277.1_Tachina_grossa_genome_assembly,_chromosome:_4	AUGUSTUS	intron	152030842	152030881	0.6	+	.	ID=g26979.t2.intron1;Parent=g26979.t2;
OX465277.1_Tachina_grossa_genome_assembly,_chromosome:_4	AUGUSTUS	CDS	152030882	152030896	0.63	+	0	ID=g26979.t2.CDS2;Parent=g26979.t2;
OX465277.1_Tachina_grossa_genome_assembly,_chromosome:_4	AUGUSTUS	exon	152030882	152030896	.	+	.	ID=g26979.t2.exon2;Parent=g26979.t2;
OX465277.1_Tachina_grossa_genome_assembly,_chromosome:_4	AUGUSTUS	stop_codon	152030894	152030896	.	+	0	ID=g26979.t2.stop1;Parent=g26979.t2;
OX465277.1_Tachina_grossa_genome_assembly,_chromosome:_4	AUGUSTUS	gene	152032564	152040038	.	-	.	ID=g26980;
OX465277.1_Tachina_grossa_genome_assembly,_chromosome:_4	AUGUSTUS	mRNA	152032564	152033941	1	-	.	ID=g26980.t1;Parent=g26980;
OX465277.1_Tachina_grossa_genome_assembly,_chromosome:_4	AUGUSTUS	stop_codon	152032564	152032566	.	-	0	ID=g26980.t1.stop1;Parent=g26980.t1;
OX465277.1_Tachina_grossa_genome_assembly,_chromosome:_4	AUGUSTUS	CDS	152032564	152032692	1	-	0	ID=g26980.t1.CDS1;Parent=g26980.t1;
OX465277.1_Tachina_grossa_genome_assembly,_chromosome:_4	AUGUSTUS	exon	152032564	152032692	.	-	.	ID=g26980.t1.exon1;Parent=g26980.t1;
OX465277.1_Tachina_grossa_genome_assembly,_chromosome:_4	AUGUSTUS	intron	152032693	152032986	1	-	.	ID=g26980.t1.intron1;Parent=g26980.t1;
OX465277.1_Tachina_grossa_genome_assembly,_chromosome:_4	AUGUSTUS	CDS	152032987	152033113	1	-	1	ID=g26980.t1.CDS2;Parent=g26980.t1;
OX465277.1_Tachina_grossa_genome_assembly,_chromosome:_4	AUGUSTUS	exon	152032987	152033113	.	-	.	ID=g26980.t1.exon2;Parent=g26980.t1;
OX465277.1_Tachina_grossa_genome_assembly,_chromosome:_4	AUGUSTUS	intron	152033114	152033174	1	-	.	ID=g26980.t1.intron2;Parent=g26980.t1;
OX465277.1_Tachina_grossa_genome_assembly,_chromosome:_4	AUGUSTUS	CDS	152033175	152033483	1	-	1	ID=g26980.t1.CDS3;Parent=g26980.t1;
OX465277.1_Tachina_grossa_genome_assembly,_chromosome:_4	AUGUSTUS	exon	152033175	152033483	.	-	.	ID=g26980.t1.exon3;Parent=g26980.t1;
OX465277.1_Tachina_grossa_genome_assembly,_chromosome:_4	AUGUSTUS	intron	152033484	152033555	1	-	.	ID=g26980.t1.intron3;Parent=g26980.t1;
OX465277.1_Tachina_grossa_genome_assembly,_chromosome:_4	AUGUSTUS	CDS	152033556	152033793	1	-	2	ID=g26980.t1.CDS4;Parent=g26980.t1;
OX465277.1_Tachina_grossa_genome_assembly,_chromosome:_4	AUGUSTUS	exon	152033556	152033793	.	-	.	ID=g26980.t1.exon4;Parent=g26980.t1;
OX465277.1_Tachina_grossa_genome_assembly,_chromosome:_4	AUGUSTUS	intron	152033794	152033850	1	-	.	ID=g26980.t1.intron4;Parent=g26980.t1;
OX465277.1_Tachina_grossa_genome_assembly,_chromosome:_4	AUGUSTUS	CDS	152033851	152033941	1	-	0	ID=g26980.t1.CDS5;Parent=g26980.t1;
OX465277.1_Tachina_grossa_genome_assembly,_chromosome:_4	AUGUSTUS	exon	152033851	152033941	.	-	.	ID=g26980.t1.exon5;Parent=g26980.t1;
OX465277.1_Tachina_grossa_genome_assembly,_chromosome:_4	AUGUSTUS	start_codon	152033939	152033941	.	-	0	ID=g26980.t1.start1;Parent=g26980.t1;
OX465277.1_Tachina_grossa_genome_assembly,_chromosome:_4	AUGUSTUS	mRNA	152032564	152040038	0.9	-	.	ID=g26980.t2;Parent=g26980;
OX465277.1_Tachina_grossa_genome_assembly,_chromosome:_4	AUGUSTUS	stop_codon	152032564	152032566	.	-	0	ID=g26980.t2.stop1;Parent=g26980.t2;
OX465277.1_Tachina_grossa_genome_assembly,_chromosome:_4	AUGUSTUS	CDS	152032564	152032692	1	-	0	ID=g26980.t2.CDS1;Parent=g26980.t2;
OX465277.1_Tachina_grossa_genome_assembly,_chromosome:_4	AUGUSTUS	exon	152032564	152032692	.	-	.	ID=g26980.t2.exon1;Parent=g26980.t2;
OX465277.1_Tachina_grossa_genome_assembly,_chromosome:_4	AUGUSTUS	intron	152032693	152032986	1	-	.	ID=g26980.t2.intron1;Parent=g26980.t2;
OX465277.1_Tachina_grossa_genome_assembly,_chromosome:_4	AUGUSTUS	CDS	152032987	152033113	1	-	1	ID=g26980.t2.CDS2;Parent=g26980.t2;
OX465277.1_Tachina_grossa_genome_assembly,_chromosome:_4	AUGUSTUS	exon	152032987	152033113	.	-	.	ID=g26980.t2.exon2;Parent=g26980.t2;
OX465277.1_Tachina_grossa_genome_assembly,_chromosome:_4	AUGUSTUS	intron	152033114	152033174	1	-	.	ID=g26980.t2.intron2;Parent=g26980.t2;
OX465277.1_Tachina_grossa_genome_assembly,_chromosome:_4	AUGUSTUS	CDS	152033175	152033483	1	-	1	ID=g26980.t2.CDS3;Parent=g26980.t2;
OX465277.1_Tachina_grossa_genome_assembly,_chromosome:_4	AUGUSTUS	exon	152033175	152033483	.	-	.	ID=g26980.t2.exon3;Parent=g26980.t2;
OX465277.1_Tachina_grossa_genome_assembly,_chromosome:_4	AUGUSTUS	intron	152033484	152033555	1	-	.	ID=g26980.t2.intron3;Parent=g26980.t2;
OX465277.1_Tachina_grossa_genome_assembly,_chromosome:_4	AUGUSTUS	CDS	152033556	152033793	1	-	2	ID=g26980.t2.CDS4;Parent=g26980.t2;
OX465277.1_Tachina_grossa_genome_assembly,_chromosome:_4	AUGUSTUS	exon	152033556	152033793	.	-	.	ID=g26980.t2.exon4;Parent=g26980.t2;
OX465277.1_Tachina_grossa_genome_assembly,_chromosome:_4	AUGUSTUS	intron	152033794	152033850	1	-	.	ID=g26980.t2.intron4;Parent=g26980.t2;
OX465277.1_Tachina_grossa_genome_assembly,_chromosome:_4	AUGUSTUS	CDS	152033851	152033926	0.9	-	0	ID=g26980.t2.CDS5;Parent=g26980.t2;
OX465277.1_Tachina_grossa_genome_assembly,_chromosome:_4	AUGUSTUS	exon	152033851	152033926	.	-	.	ID=g26980.t2.exon5;Parent=g26980.t2;
OX465277.1_Tachina_grossa_genome_assembly,_chromosome:_4	AUGUSTUS	intron	152033927	152034513	0.9	-	.	ID=g26980.t2.intron5;Parent=g26980.t2;
OX465277.1_Tachina_grossa_genome_assembly,_chromosome:_4	AUGUSTUS	CDS	152034514	152035034	0.9	-	2	ID=g26980.t2.CDS6;Parent=g26980.t2;
OX465277.1_Tachina_grossa_genome_assembly,_chromosome:_4	AUGUSTUS	exon	152034514	152035034	.	-	.	ID=g26980.t2.exon6;Parent=g26980.t2;
OX465277.1_Tachina_grossa_genome_assembly,_chromosome:_4	AUGUSTUS	intron	152035035	152035094	1	-	.	ID=g26980.t2.intron6;Parent=g26980.t2;
OX465277.1_Tachina_grossa_genome_assembly,_chromosome:_4	AUGUSTUS	CDS	152035095	152035212	1	-	0	ID=g26980.t2.CDS7;Parent=g26980.t2;
OX465277.1_Tachina_grossa_genome_assembly,_chromosome:_4	AUGUSTUS	exon	152035095	152035212	.	-	.	ID=g26980.t2.exon7;Parent=g26980.t2;
OX465277.1_Tachina_grossa_genome_assembly,_chromosome:_4	AUGUSTUS	intron	152035213	152039831	1	-	.	ID=g26980.t2.intron7;Parent=g26980.t2;
OX465277.1_Tachina_grossa_genome_assembly,_chromosome:_4	AUGUSTUS	CDS	152039832	152040038	1	-	0	ID=g26980.t2.CDS8;Parent=g26980.t2;
OX465277.1_Tachina_grossa_genome_assembly,_chromosome:_4	AUGUSTUS	exon	152039832	152040038	.	-	.	ID=g26980.t2.exon8;Parent=g26980.t2;
OX465277.1_Tachina_grossa_genome_assembly,_chromosome:_4	AUGUSTUS	start_codon	152040036	152040038	.	-	0	ID=g26980.t2.start1;Parent=g26980.t2;
OX465277.1_Tachina_grossa_genome_assembly,_chromosome:_4	AUGUSTUS	mRNA	152034490	152040038	1	-	.	ID=g26980.t3;Parent=g26980;
OX465277.1_Tachina_grossa_genome_assembly,_chromosome:_4	AUGUSTUS	stop_codon	152034490	152034492	.	-	0	ID=g26980.t3.stop1;Parent=g26980.t3;
OX465277.1_Tachina_grossa_genome_assembly,_chromosome:_4	AUGUSTUS	CDS	152034490	152035034	1	-	2	ID=g26980.t3.CDS1;Parent=g26980.t3;
OX465277.1_Tachina_grossa_genome_assembly,_chromosome:_4	AUGUSTUS	exon	152034490	152035034	.	-	.	ID=g26980.t3.exon1;Parent=g26980.t3;
OX465277.1_Tachina_grossa_genome_assembly,_chromosome:_4	AUGUSTUS	intron	152035035	152035094	1	-	.	ID=g26980.t3.intron1;Parent=g26980.t3;
OX465277.1_Tachina_grossa_genome_assembly,_chromosome:_4	AUGUSTUS	CDS	152035095	152035212	1	-	0	ID=g26980.t3.CDS2;Parent=g26980.t3;
OX465277.1_Tachina_grossa_genome_assembly,_chromosome:_4	AUGUSTUS	exon	152035095	152035212	.	-	.	ID=g26980.t3.exon2;Parent=g26980.t3;
OX465277.1_Tachina_grossa_genome_assembly,_chromosome:_4	AUGUSTUS	intron	152035213	152039831	1	-	.	ID=g26980.t3.intron2;Parent=g26980.t3;
OX465277.1_Tachina_grossa_genome_assembly,_chromosome:_4	AUGUSTUS	CDS	152039832	152040038	1	-	0	ID=g26980.t3.CDS3;Parent=g26980.t3;
OX465277.1_Tachina_grossa_genome_assembly,_chromosome:_4	AUGUSTUS	exon	152039832	152040038	.	-	.	ID=g26980.t3.exon3;Parent=g26980.t3;
OX465277.1_Tachina_grossa_genome_assembly,_chromosome:_4	AUGUSTUS	start_codon	152040036	152040038	.	-	0	ID=g26980.t3.start1;Parent=g26980.t3;
OX465277.1_Tachina_grossa_genome_assembly,_chromosome:_4	AUGUSTUS	gene	152107451	152114905	.	+	.	ID=g26981;
OX465277.1_Tachina_grossa_genome_assembly,_chromosome:_4	AUGUSTUS	mRNA	152107451	152114905	1	+	.	ID=g26981.t1;Parent=g26981;
OX465277.1_Tachina_grossa_genome_assembly,_chromosome:_4	AUGUSTUS	start_codon	152107451	152107453	.	+	0	ID=g26981.t1.start1;Parent=g26981.t1;
OX465277.1_Tachina_grossa_genome_assembly,_chromosome:_4	AUGUSTUS	CDS	152107451	152107530	1	+	0	ID=g26981.t1.CDS1;Parent=g26981.t1;
OX465277.1_Tachina_grossa_genome_assembly,_chromosome:_4	AUGUSTUS	exon	152107451	152107530	.	+	.	ID=g26981.t1.exon1;Parent=g26981.t1;
OX465277.1_Tachina_grossa_genome_assembly,_chromosome:_4	AUGUSTUS	intron	152107531	152110207	1	+	.	ID=g26981.t1.intron1;Parent=g26981.t1;
OX465277.1_Tachina_grossa_genome_assembly,_chromosome:_4	AUGUSTUS	CDS	152110208	152110608	1	+	1	ID=g26981.t1.CDS2;Parent=g26981.t1;
OX465277.1_Tachina_grossa_genome_assembly,_chromosome:_4	AUGUSTUS	exon	152110208	152110608	.	+	.	ID=g26981.t1.exon2;Parent=g26981.t1;
OX465277.1_Tachina_grossa_genome_assembly,_chromosome:_4	AUGUSTUS	intron	152110609	152110681	1	+	.	ID=g26981.t1.intron2;Parent=g26981.t1;
OX465277.1_Tachina_grossa_genome_assembly,_chromosome:_4	AUGUSTUS	CDS	152110682	152110775	1	+	2	ID=g26981.t1.CDS3;Parent=g26981.t1;
OX465277.1_Tachina_grossa_genome_assembly,_chromosome:_4	AUGUSTUS	exon	152110682	152110775	.	+	.	ID=g26981.t1.exon3;Parent=g26981.t1;
OX465277.1_Tachina_grossa_genome_assembly,_chromosome:_4	AUGUSTUS	intron	152110776	152110845	1	+	.	ID=g26981.t1.intron3;Parent=g26981.t1;
OX465277.1_Tachina_grossa_genome_assembly,_chromosome:_4	AUGUSTUS	CDS	152110846	152111064	1	+	1	ID=g26981.t1.CDS4;Parent=g26981.t1;
OX465277.1_Tachina_grossa_genome_assembly,_chromosome:_4	AUGUSTUS	exon	152110846	152111064	.	+	.	ID=g26981.t1.exon4;Parent=g26981.t1;
OX465277.1_Tachina_grossa_genome_assembly,_chromosome:_4	AUGUSTUS	intron	152111065	152113852	1	+	.	ID=g26981.t1.intron4;Parent=g26981.t1;
OX465277.1_Tachina_grossa_genome_assembly,_chromosome:_4	AUGUSTUS	CDS	152113853	152114658	1	+	1	ID=g26981.t1.CDS5;Parent=g26981.t1;
OX465277.1_Tachina_grossa_genome_assembly,_chromosome:_4	AUGUSTUS	exon	152113853	152114658	.	+	.	ID=g26981.t1.exon5;Parent=g26981.t1;
OX465277.1_Tachina_grossa_genome_assembly,_chromosome:_4	AUGUSTUS	intron	152114659	152114723	1	+	.	ID=g26981.t1.intron5;Parent=g26981.t1;
OX465277.1_Tachina_grossa_genome_assembly,_chromosome:_4	AUGUSTUS	CDS	152114724	152114905	1	+	2	ID=g26981.t1.CDS6;Parent=g26981.t1;
OX465277.1_Tachina_grossa_genome_assembly,_chromosome:_4	AUGUSTUS	exon	152114724	152114905	.	+	.	ID=g26981.t1.exon6;Parent=g26981.t1;
OX465277.1_Tachina_grossa_genome_assembly,_chromosome:_4	AUGUSTUS	stop_codon	152114903	152114905	.	+	0	ID=g26981.t1.stop1;Parent=g26981.t1;
OX465277.1_Tachina_grossa_genome_assembly,_chromosome:_4	AUGUSTUS	gene	152115123	152122201	.	-	.	ID=g26982;
OX465277.1_Tachina_grossa_genome_assembly,_chromosome:_4	AUGUSTUS	mRNA	152115123	152122201	1	-	.	ID=g26982.t1;Parent=g26982;
OX465277.1_Tachina_grossa_genome_assembly,_chromosome:_4	AUGUSTUS	stop_codon	152115123	152115125	.	-	0	ID=g26982.t1.stop1;Parent=g26982.t1;
OX465277.1_Tachina_grossa_genome_assembly,_chromosome:_4	AUGUSTUS	CDS	152115123	152115625	1	-	2	ID=g26982.t1.CDS1;Parent=g26982.t1;
OX465277.1_Tachina_grossa_genome_assembly,_chromosome:_4	AUGUSTUS	exon	152115123	152115625	.	-	.	ID=g26982.t1.exon1;Parent=g26982.t1;
OX465277.1_Tachina_grossa_genome_assembly,_chromosome:_4	AUGUSTUS	intron	152115626	152115694	1	-	.	ID=g26982.t1.intron1;Parent=g26982.t1;
OX465277.1_Tachina_grossa_genome_assembly,_chromosome:_4	AUGUSTUS	CDS	152115695	152115872	1	-	0	ID=g26982.t1.CDS2;Parent=g26982.t1;
OX465277.1_Tachina_grossa_genome_assembly,_chromosome:_4	AUGUSTUS	exon	152115695	152115872	.	-	.	ID=g26982.t1.exon2;Parent=g26982.t1;
OX465277.1_Tachina_grossa_genome_assembly,_chromosome:_4	AUGUSTUS	intron	152115873	152115933	1	-	.	ID=g26982.t1.intron2;Parent=g26982.t1;
OX465277.1_Tachina_grossa_genome_assembly,_chromosome:_4	AUGUSTUS	CDS	152115934	152116324	1	-	1	ID=g26982.t1.CDS3;Parent=g26982.t1;
OX465277.1_Tachina_grossa_genome_assembly,_chromosome:_4	AUGUSTUS	exon	152115934	152116324	.	-	.	ID=g26982.t1.exon3;Parent=g26982.t1;
OX465277.1_Tachina_grossa_genome_assembly,_chromosome:_4	AUGUSTUS	intron	152116325	152122025	1	-	.	ID=g26982.t1.intron3;Parent=g26982.t1;
OX465277.1_Tachina_grossa_genome_assembly,_chromosome:_4	AUGUSTUS	CDS	152122026	152122201	1	-	0	ID=g26982.t1.CDS4;Parent=g26982.t1;
OX465277.1_Tachina_grossa_genome_assembly,_chromosome:_4	AUGUSTUS	exon	152122026	152122201	.	-	.	ID=g26982.t1.exon4;Parent=g26982.t1;
OX465277.1_Tachina_grossa_genome_assembly,_chromosome:_4	AUGUSTUS	start_codon	152122199	152122201	.	-	0	ID=g26982.t1.start1;Parent=g26982.t1;
OX465277.1_Tachina_grossa_genome_assembly,_chromosome:_4	AUGUSTUS	gene	152125299	152128414	.	+	.	ID=g26983;
OX465277.1_Tachina_grossa_genome_assembly,_chromosome:_4	AUGUSTUS	mRNA	152125299	152128414	1	+	.	ID=g26983.t1;Parent=g26983;
OX465277.1_Tachina_grossa_genome_assembly,_chromosome:_4	AUGUSTUS	start_codon	152125299	152125301	.	+	0	ID=g26983.t1.start1;Parent=g26983.t1;
OX465277.1_Tachina_grossa_genome_assembly,_chromosome:_4	AUGUSTUS	CDS	152125299	152125409	1	+	0	ID=g26983.t1.CDS1;Parent=g26983.t1;
OX465277.1_Tachina_grossa_genome_assembly,_chromosome:_4	AUGUSTUS	exon	152125299	152125409	.	+	.	ID=g26983.t1.exon1;Parent=g26983.t1;
OX465277.1_Tachina_grossa_genome_assembly,_chromosome:_4	AUGUSTUS	intron	152125410	152125485	1	+	.	ID=g26983.t1.intron1;Parent=g26983.t1;
OX465277.1_Tachina_grossa_genome_assembly,_chromosome:_4	AUGUSTUS	CDS	152125486	152126070	1	+	0	ID=g26983.t1.CDS2;Parent=g26983.t1;
OX465277.1_Tachina_grossa_genome_assembly,_chromosome:_4	AUGUSTUS	exon	152125486	152126070	.	+	.	ID=g26983.t1.exon2;Parent=g26983.t1;
OX465277.1_Tachina_grossa_genome_assembly,_chromosome:_4	AUGUSTUS	intron	152126071	152126152	1	+	.	ID=g26983.t1.intron2;Parent=g26983.t1;
OX465277.1_Tachina_grossa_genome_assembly,_chromosome:_4	AUGUSTUS	CDS	152126153	152126322	1	+	0	ID=g26983.t1.CDS3;Parent=g26983.t1;
OX465277.1_Tachina_grossa_genome_assembly,_chromosome:_4	AUGUSTUS	exon	152126153	152126322	.	+	.	ID=g26983.t1.exon3;Parent=g26983.t1;
OX465277.1_Tachina_grossa_genome_assembly,_chromosome:_4	AUGUSTUS	intron	152126323	152126385	1	+	.	ID=g26983.t1.intron3;Parent=g26983.t1;
OX465277.1_Tachina_grossa_genome_assembly,_chromosome:_4	AUGUSTUS	CDS	152126386	152127006	1	+	1	ID=g26983.t1.CDS4;Parent=g26983.t1;
OX465277.1_Tachina_grossa_genome_assembly,_chromosome:_4	AUGUSTUS	exon	152126386	152127006	.	+	.	ID=g26983.t1.exon4;Parent=g26983.t1;
OX465277.1_Tachina_grossa_genome_assembly,_chromosome:_4	AUGUSTUS	intron	152127007	152127061	1	+	.	ID=g26983.t1.intron4;Parent=g26983.t1;
OX465277.1_Tachina_grossa_genome_assembly,_chromosome:_4	AUGUSTUS	CDS	152127062	152127212	1	+	1	ID=g26983.t1.CDS5;Parent=g26983.t1;
OX465277.1_Tachina_grossa_genome_assembly,_chromosome:_4	AUGUSTUS	exon	152127062	152127212	.	+	.	ID=g26983.t1.exon5;Parent=g26983.t1;
OX465277.1_Tachina_grossa_genome_assembly,_chromosome:_4	AUGUSTUS	intron	152127213	152127283	1	+	.	ID=g26983.t1.intron5;Parent=g26983.t1;
OX465277.1_Tachina_grossa_genome_assembly,_chromosome:_4	AUGUSTUS	CDS	152127284	152127412	1	+	0	ID=g26983.t1.CDS6;Parent=g26983.t1;
OX465277.1_Tachina_grossa_genome_assembly,_chromosome:_4	AUGUSTUS	exon	152127284	152127412	.	+	.	ID=g26983.t1.exon6;Parent=g26983.t1;
OX465277.1_Tachina_grossa_genome_assembly,_chromosome:_4	AUGUSTUS	intron	152127413	152127479	1	+	.	ID=g26983.t1.intron6;Parent=g26983.t1;
OX465277.1_Tachina_grossa_genome_assembly,_chromosome:_4	AUGUSTUS	CDS	152127480	152128058	1	+	0	ID=g26983.t1.CDS7;Parent=g26983.t1;
OX465277.1_Tachina_grossa_genome_assembly,_chromosome:_4	AUGUSTUS	exon	152127480	152128058	.	+	.	ID=g26983.t1.exon7;Parent=g26983.t1;
OX465277.1_Tachina_grossa_genome_assembly,_chromosome:_4	AUGUSTUS	intron	152128059	152128363	1	+	.	ID=g26983.t1.intron7;Parent=g26983.t1;
OX465277.1_Tachina_grossa_genome_assembly,_chromosome:_4	AUGUSTUS	CDS	152128364	152128414	1	+	0	ID=g26983.t1.CDS8;Parent=g26983.t1;
OX465277.1_Tachina_grossa_genome_assembly,_chromosome:_4	AUGUSTUS	exon	152128364	152128414	.	+	.	ID=g26983.t1.exon8;Parent=g26983.t1;
OX465277.1_Tachina_grossa_genome_assembly,_chromosome:_4	AUGUSTUS	stop_codon	152128412	152128414	.	+	0	ID=g26983.t1.stop1;Parent=g26983.t1;
OX465277.1_Tachina_grossa_genome_assembly,_chromosome:_4	AUGUSTUS	gene	152128585	152130021	.	-	.	ID=g26984;
OX465277.1_Tachina_grossa_genome_assembly,_chromosome:_4	AUGUSTUS	mRNA	152128585	152130021	1	-	.	ID=g26984.t1;Parent=g26984;
OX465277.1_Tachina_grossa_genome_assembly,_chromosome:_4	AUGUSTUS	stop_codon	152128585	152128587	.	-	0	ID=g26984.t1.stop1;Parent=g26984.t1;
OX465277.1_Tachina_grossa_genome_assembly,_chromosome:_4	AUGUSTUS	CDS	152128585	152128764	1	-	0	ID=g26984.t1.CDS1;Parent=g26984.t1;
OX465277.1_Tachina_grossa_genome_assembly,_chromosome:_4	AUGUSTUS	exon	152128585	152128764	.	-	.	ID=g26984.t1.exon1;Parent=g26984.t1;
OX465277.1_Tachina_grossa_genome_assembly,_chromosome:_4	AUGUSTUS	intron	152128765	152128823	1	-	.	ID=g26984.t1.intron1;Parent=g26984.t1;
OX465277.1_Tachina_grossa_genome_assembly,_chromosome:_4	AUGUSTUS	CDS	152128824	152129099	1	-	0	ID=g26984.t1.CDS2;Parent=g26984.t1;
OX465277.1_Tachina_grossa_genome_assembly,_chromosome:_4	AUGUSTUS	exon	152128824	152129099	.	-	.	ID=g26984.t1.exon2;Parent=g26984.t1;
OX465277.1_Tachina_grossa_genome_assembly,_chromosome:_4	AUGUSTUS	intron	152129100	152129154	1	-	.	ID=g26984.t1.intron2;Parent=g26984.t1;
OX465277.1_Tachina_grossa_genome_assembly,_chromosome:_4	AUGUSTUS	CDS	152129155	152129315	1	-	2	ID=g26984.t1.CDS3;Parent=g26984.t1;
OX465277.1_Tachina_grossa_genome_assembly,_chromosome:_4	AUGUSTUS	exon	152129155	152129315	.	-	.	ID=g26984.t1.exon3;Parent=g26984.t1;
OX465277.1_Tachina_grossa_genome_assembly,_chromosome:_4	AUGUSTUS	intron	152129316	152129628	1	-	.	ID=g26984.t1.intron3;Parent=g26984.t1;
OX465277.1_Tachina_grossa_genome_assembly,_chromosome:_4	AUGUSTUS	CDS	152129629	152129802	1	-	2	ID=g26984.t1.CDS4;Parent=g26984.t1;
OX465277.1_Tachina_grossa_genome_assembly,_chromosome:_4	AUGUSTUS	exon	152129629	152129802	.	-	.	ID=g26984.t1.exon4;Parent=g26984.t1;
OX465277.1_Tachina_grossa_genome_assembly,_chromosome:_4	AUGUSTUS	intron	152129803	152129879	1	-	.	ID=g26984.t1.intron4;Parent=g26984.t1;
OX465277.1_Tachina_grossa_genome_assembly,_chromosome:_4	AUGUSTUS	CDS	152129880	152130021	1	-	0	ID=g26984.t1.CDS5;Parent=g26984.t1;
OX465277.1_Tachina_grossa_genome_assembly,_chromosome:_4	AUGUSTUS	exon	152129880	152130021	.	-	.	ID=g26984.t1.exon5;Parent=g26984.t1;
OX465277.1_Tachina_grossa_genome_assembly,_chromosome:_4	AUGUSTUS	start_codon	152130019	152130021	.	-	0	ID=g26984.t1.start1;Parent=g26984.t1;
OX465277.1_Tachina_grossa_genome_assembly,_chromosome:_4	AUGUSTUS	gene	152131267	152131629	.	+	.	ID=g26985;
OX465277.1_Tachina_grossa_genome_assembly,_chromosome:_4	AUGUSTUS	mRNA	152131267	152131629	1	+	.	ID=g26985.t1;Parent=g26985;
OX465277.1_Tachina_grossa_genome_assembly,_chromosome:_4	AUGUSTUS	start_codon	152131267	152131269	.	+	0	ID=g26985.t1.start1;Parent=g26985.t1;
OX465277.1_Tachina_grossa_genome_assembly,_chromosome:_4	AUGUSTUS	CDS	152131267	152131629	1	+	0	ID=g26985.t1.CDS1;Parent=g26985.t1;
OX465277.1_Tachina_grossa_genome_assembly,_chromosome:_4	AUGUSTUS	exon	152131267	152131629	.	+	.	ID=g26985.t1.exon1;Parent=g26985.t1;
OX465277.1_Tachina_grossa_genome_assembly,_chromosome:_4	AUGUSTUS	stop_codon	152131627	152131629	.	+	0	ID=g26985.t1.stop1;Parent=g26985.t1;
OX465277.1_Tachina_grossa_genome_assembly,_chromosome:_4	AUGUSTUS	gene	152131899	152132291	.	+	.	ID=g26986;
OX465277.1_Tachina_grossa_genome_assembly,_chromosome:_4	AUGUSTUS	mRNA	152131899	152132291	1	+	.	ID=g26986.t1;Parent=g26986;
OX465277.1_Tachina_grossa_genome_assembly,_chromosome:_4	AUGUSTUS	start_codon	152131899	152131901	.	+	0	ID=g26986.t1.start1;Parent=g26986.t1;
OX465277.1_Tachina_grossa_genome_assembly,_chromosome:_4	AUGUSTUS	CDS	152131899	152132291	1	+	0	ID=g26986.t1.CDS1;Parent=g26986.t1;
OX465277.1_Tachina_grossa_genome_assembly,_chromosome:_4	AUGUSTUS	exon	152131899	152132291	.	+	.	ID=g26986.t1.exon1;Parent=g26986.t1;
OX465277.1_Tachina_grossa_genome_assembly,_chromosome:_4	AUGUSTUS	stop_codon	152132289	152132291	.	+	0	ID=g26986.t1.stop1;Parent=g26986.t1;
OX465277.1_Tachina_grossa_genome_assembly,_chromosome:_4	AUGUSTUS	gene	152148698	152160644	.	+	.	ID=g26987;
OX465277.1_Tachina_grossa_genome_assembly,_chromosome:_4	AUGUSTUS	mRNA	152148698	152160644	0.93	+	.	ID=g26987.t1;Parent=g26987;
OX465277.1_Tachina_grossa_genome_assembly,_chromosome:_4	AUGUSTUS	start_codon	152148698	152148700	.	+	0	ID=g26987.t1.start1;Parent=g26987.t1;
OX465277.1_Tachina_grossa_genome_assembly,_chromosome:_4	AUGUSTUS	CDS	152148698	152148793	0.93	+	0	ID=g26987.t1.CDS1;Parent=g26987.t1;
OX465277.1_Tachina_grossa_genome_assembly,_chromosome:_4	AUGUSTUS	exon	152148698	152148793	.	+	.	ID=g26987.t1.exon1;Parent=g26987.t1;
OX465277.1_Tachina_grossa_genome_assembly,_chromosome:_4	AUGUSTUS	intron	152148794	152160446	0.93	+	.	ID=g26987.t1.intron1;Parent=g26987.t1;
OX465277.1_Tachina_grossa_genome_assembly,_chromosome:_4	AUGUSTUS	CDS	152160447	152160644	0.99	+	0	ID=g26987.t1.CDS2;Parent=g26987.t1;
OX465277.1_Tachina_grossa_genome_assembly,_chromosome:_4	AUGUSTUS	exon	152160447	152160644	.	+	.	ID=g26987.t1.exon2;Parent=g26987.t1;
OX465277.1_Tachina_grossa_genome_assembly,_chromosome:_4	AUGUSTUS	stop_codon	152160642	152160644	.	+	0	ID=g26987.t1.stop1;Parent=g26987.t1;
OX465277.1_Tachina_grossa_genome_assembly,_chromosome:_4	AUGUSTUS	gene	152189847	152199286	.	+	.	ID=g26988;
OX465277.1_Tachina_grossa_genome_assembly,_chromosome:_4	AUGUSTUS	mRNA	152189847	152199286	0.95	+	.	ID=g26988.t1;Parent=g26988;
OX465277.1_Tachina_grossa_genome_assembly,_chromosome:_4	AUGUSTUS	start_codon	152189847	152189849	.	+	0	ID=g26988.t1.start1;Parent=g26988.t1;
OX465277.1_Tachina_grossa_genome_assembly,_chromosome:_4	AUGUSTUS	CDS	152189847	152189904	0.95	+	0	ID=g26988.t1.CDS1;Parent=g26988.t1;
OX465277.1_Tachina_grossa_genome_assembly,_chromosome:_4	AUGUSTUS	exon	152189847	152189904	.	+	.	ID=g26988.t1.exon1;Parent=g26988.t1;
OX465277.1_Tachina_grossa_genome_assembly,_chromosome:_4	AUGUSTUS	intron	152189905	152198927	0.98	+	.	ID=g26988.t1.intron1;Parent=g26988.t1;
OX465277.1_Tachina_grossa_genome_assembly,_chromosome:_4	AUGUSTUS	CDS	152198928	152199286	0.98	+	2	ID=g26988.t1.CDS2;Parent=g26988.t1;
OX465277.1_Tachina_grossa_genome_assembly,_chromosome:_4	AUGUSTUS	exon	152198928	152199286	.	+	.	ID=g26988.t1.exon2;Parent=g26988.t1;
OX465277.1_Tachina_grossa_genome_assembly,_chromosome:_4	AUGUSTUS	stop_codon	152199284	152199286	.	+	0	ID=g26988.t1.stop1;Parent=g26988.t1;
OX465277.1_Tachina_grossa_genome_assembly,_chromosome:_4	AUGUSTUS	gene	152332437	152345417	.	+	.	ID=g26989;
OX465277.1_Tachina_grossa_genome_assembly,_chromosome:_4	AUGUSTUS	mRNA	152332437	152345417	1	+	.	ID=g26989.t1;Parent=g26989;
OX465277.1_Tachina_grossa_genome_assembly,_chromosome:_4	AUGUSTUS	start_codon	152332437	152332439	.	+	0	ID=g26989.t1.start1;Parent=g26989.t1;
OX465277.1_Tachina_grossa_genome_assembly,_chromosome:_4	AUGUSTUS	CDS	152332437	152332493	1	+	0	ID=g26989.t1.CDS1;Parent=g26989.t1;
OX465277.1_Tachina_grossa_genome_assembly,_chromosome:_4	AUGUSTUS	exon	152332437	152332493	.	+	.	ID=g26989.t1.exon1;Parent=g26989.t1;
OX465277.1_Tachina_grossa_genome_assembly,_chromosome:_4	AUGUSTUS	intron	152332494	152335002	1	+	.	ID=g26989.t1.intron1;Parent=g26989.t1;
OX465277.1_Tachina_grossa_genome_assembly,_chromosome:_4	AUGUSTUS	CDS	152335003	152335315	1	+	0	ID=g26989.t1.CDS2;Parent=g26989.t1;
OX465277.1_Tachina_grossa_genome_assembly,_chromosome:_4	AUGUSTUS	exon	152335003	152335315	.	+	.	ID=g26989.t1.exon2;Parent=g26989.t1;
OX465277.1_Tachina_grossa_genome_assembly,_chromosome:_4	AUGUSTUS	intron	152335316	152335482	1	+	.	ID=g26989.t1.intron2;Parent=g26989.t1;
OX465277.1_Tachina_grossa_genome_assembly,_chromosome:_4	AUGUSTUS	CDS	152335483	152335631	1	+	2	ID=g26989.t1.CDS3;Parent=g26989.t1;
OX465277.1_Tachina_grossa_genome_assembly,_chromosome:_4	AUGUSTUS	exon	152335483	152335631	.	+	.	ID=g26989.t1.exon3;Parent=g26989.t1;
OX465277.1_Tachina_grossa_genome_assembly,_chromosome:_4	AUGUSTUS	intron	152335632	152341608	1	+	.	ID=g26989.t1.intron3;Parent=g26989.t1;
OX465277.1_Tachina_grossa_genome_assembly,_chromosome:_4	AUGUSTUS	CDS	152341609	152341820	1	+	0	ID=g26989.t1.CDS4;Parent=g26989.t1;
OX465277.1_Tachina_grossa_genome_assembly,_chromosome:_4	AUGUSTUS	exon	152341609	152341820	.	+	.	ID=g26989.t1.exon4;Parent=g26989.t1;
OX465277.1_Tachina_grossa_genome_assembly,_chromosome:_4	AUGUSTUS	intron	152341821	152344445	1	+	.	ID=g26989.t1.intron4;Parent=g26989.t1;
OX465277.1_Tachina_grossa_genome_assembly,_chromosome:_4	AUGUSTUS	CDS	152344446	152344842	1	+	1	ID=g26989.t1.CDS5;Parent=g26989.t1;
OX465277.1_Tachina_grossa_genome_assembly,_chromosome:_4	AUGUSTUS	exon	152344446	152344842	.	+	.	ID=g26989.t1.exon5;Parent=g26989.t1;
OX465277.1_Tachina_grossa_genome_assembly,_chromosome:_4	AUGUSTUS	intron	152344843	152344925	1	+	.	ID=g26989.t1.intron5;Parent=g26989.t1;
OX465277.1_Tachina_grossa_genome_assembly,_chromosome:_4	AUGUSTUS	CDS	152344926	152345417	1	+	0	ID=g26989.t1.CDS6;Parent=g26989.t1;
OX465277.1_Tachina_grossa_genome_assembly,_chromosome:_4	AUGUSTUS	exon	152344926	152345417	.	+	.	ID=g26989.t1.exon6;Parent=g26989.t1;
OX465277.1_Tachina_grossa_genome_assembly,_chromosome:_4	AUGUSTUS	stop_codon	152345415	152345417	.	+	0	ID=g26989.t1.stop1;Parent=g26989.t1;
OX465277.1_Tachina_grossa_genome_assembly,_chromosome:_4	AUGUSTUS	gene	152346967	152353441	.	-	.	ID=g26990;
OX465277.1_Tachina_grossa_genome_assembly,_chromosome:_4	AUGUSTUS	mRNA	152346967	152353441	1	-	.	ID=g26990.t1;Parent=g26990;
OX465277.1_Tachina_grossa_genome_assembly,_chromosome:_4	AUGUSTUS	stop_codon	152346967	152346969	.	-	0	ID=g26990.t1.stop1;Parent=g26990.t1;
OX465277.1_Tachina_grossa_genome_assembly,_chromosome:_4	AUGUSTUS	CDS	152346967	152347381	1	-	1	ID=g26990.t1.CDS1;Parent=g26990.t1;
OX465277.1_Tachina_grossa_genome_assembly,_chromosome:_4	AUGUSTUS	exon	152346967	152347381	.	-	.	ID=g26990.t1.exon1;Parent=g26990.t1;
OX465277.1_Tachina_grossa_genome_assembly,_chromosome:_4	AUGUSTUS	intron	152347382	152348886	1	-	.	ID=g26990.t1.intron1;Parent=g26990.t1;
OX465277.1_Tachina_grossa_genome_assembly,_chromosome:_4	AUGUSTUS	CDS	152348887	152349151	1	-	2	ID=g26990.t1.CDS2;Parent=g26990.t1;
OX465277.1_Tachina_grossa_genome_assembly,_chromosome:_4	AUGUSTUS	exon	152348887	152349151	.	-	.	ID=g26990.t1.exon2;Parent=g26990.t1;
OX465277.1_Tachina_grossa_genome_assembly,_chromosome:_4	AUGUSTUS	intron	152349152	152349261	1	-	.	ID=g26990.t1.intron2;Parent=g26990.t1;
OX465277.1_Tachina_grossa_genome_assembly,_chromosome:_4	AUGUSTUS	CDS	152349262	152349691	1	-	0	ID=g26990.t1.CDS3;Parent=g26990.t1;
OX465277.1_Tachina_grossa_genome_assembly,_chromosome:_4	AUGUSTUS	exon	152349262	152349691	.	-	.	ID=g26990.t1.exon3;Parent=g26990.t1;
OX465277.1_Tachina_grossa_genome_assembly,_chromosome:_4	AUGUSTUS	intron	152349692	152349761	1	-	.	ID=g26990.t1.intron3;Parent=g26990.t1;
OX465277.1_Tachina_grossa_genome_assembly,_chromosome:_4	AUGUSTUS	CDS	152349762	152349883	1	-	2	ID=g26990.t1.CDS4;Parent=g26990.t1;
OX465277.1_Tachina_grossa_genome_assembly,_chromosome:_4	AUGUSTUS	exon	152349762	152349883	.	-	.	ID=g26990.t1.exon4;Parent=g26990.t1;
OX465277.1_Tachina_grossa_genome_assembly,_chromosome:_4	AUGUSTUS	intron	152349884	152353059	1	-	.	ID=g26990.t1.intron4;Parent=g26990.t1;
OX465277.1_Tachina_grossa_genome_assembly,_chromosome:_4	AUGUSTUS	CDS	152353060	152353441	1	-	0	ID=g26990.t1.CDS5;Parent=g26990.t1;
OX465277.1_Tachina_grossa_genome_assembly,_chromosome:_4	AUGUSTUS	exon	152353060	152353441	.	-	.	ID=g26990.t1.exon5;Parent=g26990.t1;
OX465277.1_Tachina_grossa_genome_assembly,_chromosome:_4	AUGUSTUS	start_codon	152353439	152353441	.	-	0	ID=g26990.t1.start1;Parent=g26990.t1;
OX465277.1_Tachina_grossa_genome_assembly,_chromosome:_4	AUGUSTUS	gene	152372636	152373170	.	+	.	ID=g26991;
OX465277.1_Tachina_grossa_genome_assembly,_chromosome:_4	AUGUSTUS	mRNA	152372636	152373170	0.99	+	.	ID=g26991.t1;Parent=g26991;
OX465277.1_Tachina_grossa_genome_assembly,_chromosome:_4	AUGUSTUS	start_codon	152372636	152372638	.	+	0	ID=g26991.t1.start1;Parent=g26991.t1;
OX465277.1_Tachina_grossa_genome_assembly,_chromosome:_4	AUGUSTUS	CDS	152372636	152372690	1	+	0	ID=g26991.t1.CDS1;Parent=g26991.t1;
OX465277.1_Tachina_grossa_genome_assembly,_chromosome:_4	AUGUSTUS	exon	152372636	152372690	.	+	.	ID=g26991.t1.exon1;Parent=g26991.t1;
OX465277.1_Tachina_grossa_genome_assembly,_chromosome:_4	AUGUSTUS	intron	152372691	152372756	1	+	.	ID=g26991.t1.intron1;Parent=g26991.t1;
OX465277.1_Tachina_grossa_genome_assembly,_chromosome:_4	AUGUSTUS	CDS	152372757	152372850	0.99	+	2	ID=g26991.t1.CDS2;Parent=g26991.t1;
OX465277.1_Tachina_grossa_genome_assembly,_chromosome:_4	AUGUSTUS	exon	152372757	152372850	.	+	.	ID=g26991.t1.exon2;Parent=g26991.t1;
OX465277.1_Tachina_grossa_genome_assembly,_chromosome:_4	AUGUSTUS	intron	152372851	152372964	0.99	+	.	ID=g26991.t1.intron2;Parent=g26991.t1;
OX465277.1_Tachina_grossa_genome_assembly,_chromosome:_4	AUGUSTUS	CDS	152372965	152373034	0.99	+	1	ID=g26991.t1.CDS3;Parent=g26991.t1;
OX465277.1_Tachina_grossa_genome_assembly,_chromosome:_4	AUGUSTUS	exon	152372965	152373034	.	+	.	ID=g26991.t1.exon3;Parent=g26991.t1;
OX465277.1_Tachina_grossa_genome_assembly,_chromosome:_4	AUGUSTUS	intron	152373035	152373104	0.99	+	.	ID=g26991.t1.intron3;Parent=g26991.t1;
OX465277.1_Tachina_grossa_genome_assembly,_chromosome:_4	AUGUSTUS	CDS	152373105	152373170	0.99	+	0	ID=g26991.t1.CDS4;Parent=g26991.t1;
OX465277.1_Tachina_grossa_genome_assembly,_chromosome:_4	AUGUSTUS	exon	152373105	152373170	.	+	.	ID=g26991.t1.exon4;Parent=g26991.t1;
OX465277.1_Tachina_grossa_genome_assembly,_chromosome:_4	AUGUSTUS	stop_codon	152373168	152373170	.	+	0	ID=g26991.t1.stop1;Parent=g26991.t1;
OX465277.1_Tachina_grossa_genome_assembly,_chromosome:_4	AUGUSTUS	gene	152471743	152476789	.	-	.	ID=g26992;
OX465277.1_Tachina_grossa_genome_assembly,_chromosome:_4	AUGUSTUS	mRNA	152471743	152476789	0.96	-	.	ID=g26992.t1;Parent=g26992;
OX465277.1_Tachina_grossa_genome_assembly,_chromosome:_4	AUGUSTUS	stop_codon	152471743	152471745	.	-	0	ID=g26992.t1.stop1;Parent=g26992.t1;
OX465277.1_Tachina_grossa_genome_assembly,_chromosome:_4	AUGUSTUS	CDS	152471743	152472142	1	-	1	ID=g26992.t1.CDS1;Parent=g26992.t1;
OX465277.1_Tachina_grossa_genome_assembly,_chromosome:_4	AUGUSTUS	exon	152471743	152472142	.	-	.	ID=g26992.t1.exon1;Parent=g26992.t1;
OX465277.1_Tachina_grossa_genome_assembly,_chromosome:_4	AUGUSTUS	intron	152472143	152476406	1	-	.	ID=g26992.t1.intron1;Parent=g26992.t1;
OX465277.1_Tachina_grossa_genome_assembly,_chromosome:_4	AUGUSTUS	CDS	152476407	152476789	0.96	-	0	ID=g26992.t1.CDS2;Parent=g26992.t1;
OX465277.1_Tachina_grossa_genome_assembly,_chromosome:_4	AUGUSTUS	exon	152476407	152476789	.	-	.	ID=g26992.t1.exon2;Parent=g26992.t1;
OX465277.1_Tachina_grossa_genome_assembly,_chromosome:_4	AUGUSTUS	start_codon	152476787	152476789	.	-	0	ID=g26992.t1.start1;Parent=g26992.t1;
OX465277.1_Tachina_grossa_genome_assembly,_chromosome:_4	AUGUSTUS	gene	152482541	152487576	.	+	.	ID=g26993;
OX465277.1_Tachina_grossa_genome_assembly,_chromosome:_4	AUGUSTUS	mRNA	152482541	152487576	1	+	.	ID=g26993.t1;Parent=g26993;
OX465277.1_Tachina_grossa_genome_assembly,_chromosome:_4	AUGUSTUS	start_codon	152482541	152482543	.	+	0	ID=g26993.t1.start1;Parent=g26993.t1;
OX465277.1_Tachina_grossa_genome_assembly,_chromosome:_4	AUGUSTUS	CDS	152482541	152482725	1	+	0	ID=g26993.t1.CDS1;Parent=g26993.t1;
OX465277.1_Tachina_grossa_genome_assembly,_chromosome:_4	AUGUSTUS	exon	152482541	152482725	.	+	.	ID=g26993.t1.exon1;Parent=g26993.t1;
OX465277.1_Tachina_grossa_genome_assembly,_chromosome:_4	AUGUSTUS	intron	152482726	152482824	1	+	.	ID=g26993.t1.intron1;Parent=g26993.t1;
OX465277.1_Tachina_grossa_genome_assembly,_chromosome:_4	AUGUSTUS	CDS	152482825	152483065	1	+	1	ID=g26993.t1.CDS2;Parent=g26993.t1;
OX465277.1_Tachina_grossa_genome_assembly,_chromosome:_4	AUGUSTUS	exon	152482825	152483065	.	+	.	ID=g26993.t1.exon2;Parent=g26993.t1;
OX465277.1_Tachina_grossa_genome_assembly,_chromosome:_4	AUGUSTUS	intron	152483066	152483147	1	+	.	ID=g26993.t1.intron2;Parent=g26993.t1;
OX465277.1_Tachina_grossa_genome_assembly,_chromosome:_4	AUGUSTUS	CDS	152483148	152483243	1	+	0	ID=g26993.t1.CDS3;Parent=g26993.t1;
OX465277.1_Tachina_grossa_genome_assembly,_chromosome:_4	AUGUSTUS	exon	152483148	152483243	.	+	.	ID=g26993.t1.exon3;Parent=g26993.t1;
OX465277.1_Tachina_grossa_genome_assembly,_chromosome:_4	AUGUSTUS	intron	152483244	152486196	1	+	.	ID=g26993.t1.intron3;Parent=g26993.t1;
OX465277.1_Tachina_grossa_genome_assembly,_chromosome:_4	AUGUSTUS	CDS	152486197	152486384	1	+	0	ID=g26993.t1.CDS4;Parent=g26993.t1;
OX465277.1_Tachina_grossa_genome_assembly,_chromosome:_4	AUGUSTUS	exon	152486197	152486384	.	+	.	ID=g26993.t1.exon4;Parent=g26993.t1;
OX465277.1_Tachina_grossa_genome_assembly,_chromosome:_4	AUGUSTUS	intron	152486385	152486478	1	+	.	ID=g26993.t1.intron4;Parent=g26993.t1;
OX465277.1_Tachina_grossa_genome_assembly,_chromosome:_4	AUGUSTUS	CDS	152486479	152486719	1	+	1	ID=g26993.t1.CDS5;Parent=g26993.t1;
OX465277.1_Tachina_grossa_genome_assembly,_chromosome:_4	AUGUSTUS	exon	152486479	152486719	.	+	.	ID=g26993.t1.exon5;Parent=g26993.t1;
OX465277.1_Tachina_grossa_genome_assembly,_chromosome:_4	AUGUSTUS	intron	152486720	152486794	1	+	.	ID=g26993.t1.intron5;Parent=g26993.t1;
OX465277.1_Tachina_grossa_genome_assembly,_chromosome:_4	AUGUSTUS	CDS	152486795	152486921	1	+	0	ID=g26993.t1.CDS6;Parent=g26993.t1;
OX465277.1_Tachina_grossa_genome_assembly,_chromosome:_4	AUGUSTUS	exon	152486795	152486921	.	+	.	ID=g26993.t1.exon6;Parent=g26993.t1;
OX465277.1_Tachina_grossa_genome_assembly,_chromosome:_4	AUGUSTUS	intron	152486922	152486977	1	+	.	ID=g26993.t1.intron6;Parent=g26993.t1;
OX465277.1_Tachina_grossa_genome_assembly,_chromosome:_4	AUGUSTUS	CDS	152486978	152487122	1	+	2	ID=g26993.t1.CDS7;Parent=g26993.t1;
OX465277.1_Tachina_grossa_genome_assembly,_chromosome:_4	AUGUSTUS	exon	152486978	152487122	.	+	.	ID=g26993.t1.exon7;Parent=g26993.t1;
OX465277.1_Tachina_grossa_genome_assembly,_chromosome:_4	AUGUSTUS	intron	152487123	152487183	1	+	.	ID=g26993.t1.intron7;Parent=g26993.t1;
OX465277.1_Tachina_grossa_genome_assembly,_chromosome:_4	AUGUSTUS	CDS	152487184	152487302	1	+	1	ID=g26993.t1.CDS8;Parent=g26993.t1;
OX465277.1_Tachina_grossa_genome_assembly,_chromosome:_4	AUGUSTUS	exon	152487184	152487302	.	+	.	ID=g26993.t1.exon8;Parent=g26993.t1;
OX465277.1_Tachina_grossa_genome_assembly,_chromosome:_4	AUGUSTUS	intron	152487303	152487409	1	+	.	ID=g26993.t1.intron8;Parent=g26993.t1;
OX465277.1_Tachina_grossa_genome_assembly,_chromosome:_4	AUGUSTUS	CDS	152487410	152487576	1	+	2	ID=g26993.t1.CDS9;Parent=g26993.t1;
OX465277.1_Tachina_grossa_genome_assembly,_chromosome:_4	AUGUSTUS	exon	152487410	152487576	.	+	.	ID=g26993.t1.exon9;Parent=g26993.t1;
OX465277.1_Tachina_grossa_genome_assembly,_chromosome:_4	AUGUSTUS	stop_codon	152487574	152487576	.	+	0	ID=g26993.t1.stop1;Parent=g26993.t1;
OX465277.1_Tachina_grossa_genome_assembly,_chromosome:_4	AUGUSTUS	gene	152496947	152525323	.	-	.	ID=g26994;
OX465277.1_Tachina_grossa_genome_assembly,_chromosome:_4	AUGUSTUS	mRNA	152496947	152525323	0.65	-	.	ID=g26994.t1;Parent=g26994;
OX465277.1_Tachina_grossa_genome_assembly,_chromosome:_4	AUGUSTUS	stop_codon	152496947	152496949	.	-	0	ID=g26994.t1.stop1;Parent=g26994.t1;
OX465277.1_Tachina_grossa_genome_assembly,_chromosome:_4	AUGUSTUS	CDS	152496947	152497542	1	-	2	ID=g26994.t1.CDS1;Parent=g26994.t1;
OX465277.1_Tachina_grossa_genome_assembly,_chromosome:_4	AUGUSTUS	exon	152496947	152497542	.	-	.	ID=g26994.t1.exon1;Parent=g26994.t1;
OX465277.1_Tachina_grossa_genome_assembly,_chromosome:_4	AUGUSTUS	intron	152497543	152501642	1	-	.	ID=g26994.t1.intron1;Parent=g26994.t1;
OX465277.1_Tachina_grossa_genome_assembly,_chromosome:_4	AUGUSTUS	CDS	152501643	152501843	1	-	2	ID=g26994.t1.CDS2;Parent=g26994.t1;
OX465277.1_Tachina_grossa_genome_assembly,_chromosome:_4	AUGUSTUS	exon	152501643	152501843	.	-	.	ID=g26994.t1.exon2;Parent=g26994.t1;
OX465277.1_Tachina_grossa_genome_assembly,_chromosome:_4	AUGUSTUS	intron	152501844	152525172	0.99	-	.	ID=g26994.t1.intron2;Parent=g26994.t1;
OX465277.1_Tachina_grossa_genome_assembly,_chromosome:_4	AUGUSTUS	CDS	152525173	152525323	0.65	-	0	ID=g26994.t1.CDS3;Parent=g26994.t1;
OX465277.1_Tachina_grossa_genome_assembly,_chromosome:_4	AUGUSTUS	exon	152525173	152525323	.	-	.	ID=g26994.t1.exon3;Parent=g26994.t1;
OX465277.1_Tachina_grossa_genome_assembly,_chromosome:_4	AUGUSTUS	start_codon	152525321	152525323	.	-	0	ID=g26994.t1.start1;Parent=g26994.t1;
OX465277.1_Tachina_grossa_genome_assembly,_chromosome:_4	AUGUSTUS	gene	152573806	152574714	.	-	.	ID=g26995;
OX465277.1_Tachina_grossa_genome_assembly,_chromosome:_4	AUGUSTUS	mRNA	152573806	152574714	1	-	.	ID=g26995.t1;Parent=g26995;
OX465277.1_Tachina_grossa_genome_assembly,_chromosome:_4	AUGUSTUS	stop_codon	152573806	152573808	.	-	0	ID=g26995.t1.stop1;Parent=g26995.t1;
OX465277.1_Tachina_grossa_genome_assembly,_chromosome:_4	AUGUSTUS	CDS	152573806	152574714	1	-	0	ID=g26995.t1.CDS1;Parent=g26995.t1;
OX465277.1_Tachina_grossa_genome_assembly,_chromosome:_4	AUGUSTUS	exon	152573806	152574714	.	-	.	ID=g26995.t1.exon1;Parent=g26995.t1;
OX465277.1_Tachina_grossa_genome_assembly,_chromosome:_4	AUGUSTUS	start_codon	152574712	152574714	.	-	0	ID=g26995.t1.start1;Parent=g26995.t1;
OX465277.1_Tachina_grossa_genome_assembly,_chromosome:_4	AUGUSTUS	gene	152776293	152776801	.	+	.	ID=g26996;
OX465277.1_Tachina_grossa_genome_assembly,_chromosome:_4	AUGUSTUS	mRNA	152776293	152776801	0.85	+	.	ID=g26996.t1;Parent=g26996;
OX465277.1_Tachina_grossa_genome_assembly,_chromosome:_4	AUGUSTUS	start_codon	152776293	152776295	.	+	0	ID=g26996.t1.start1;Parent=g26996.t1;
OX465277.1_Tachina_grossa_genome_assembly,_chromosome:_4	AUGUSTUS	CDS	152776293	152776384	1	+	0	ID=g26996.t1.CDS1;Parent=g26996.t1;
OX465277.1_Tachina_grossa_genome_assembly,_chromosome:_4	AUGUSTUS	exon	152776293	152776384	.	+	.	ID=g26996.t1.exon1;Parent=g26996.t1;
OX465277.1_Tachina_grossa_genome_assembly,_chromosome:_4	AUGUSTUS	intron	152776385	152776469	1	+	.	ID=g26996.t1.intron1;Parent=g26996.t1;
OX465277.1_Tachina_grossa_genome_assembly,_chromosome:_4	AUGUSTUS	CDS	152776470	152776596	0.85	+	1	ID=g26996.t1.CDS2;Parent=g26996.t1;
OX465277.1_Tachina_grossa_genome_assembly,_chromosome:_4	AUGUSTUS	exon	152776470	152776596	.	+	.	ID=g26996.t1.exon2;Parent=g26996.t1;
OX465277.1_Tachina_grossa_genome_assembly,_chromosome:_4	AUGUSTUS	intron	152776597	152776657	0.85	+	.	ID=g26996.t1.intron2;Parent=g26996.t1;
OX465277.1_Tachina_grossa_genome_assembly,_chromosome:_4	AUGUSTUS	CDS	152776658	152776801	0.85	+	0	ID=g26996.t1.CDS3;Parent=g26996.t1;
OX465277.1_Tachina_grossa_genome_assembly,_chromosome:_4	AUGUSTUS	exon	152776658	152776801	.	+	.	ID=g26996.t1.exon3;Parent=g26996.t1;
OX465277.1_Tachina_grossa_genome_assembly,_chromosome:_4	AUGUSTUS	stop_codon	152776799	152776801	.	+	0	ID=g26996.t1.stop1;Parent=g26996.t1;
OX465277.1_Tachina_grossa_genome_assembly,_chromosome:_4	AUGUSTUS	gene	152776913	152779842	.	+	.	ID=g26997;
OX465277.1_Tachina_grossa_genome_assembly,_chromosome:_4	AUGUSTUS	mRNA	152776913	152779842	0.33	+	.	ID=g26997.t1;Parent=g26997;
OX465277.1_Tachina_grossa_genome_assembly,_chromosome:_4	AUGUSTUS	start_codon	152776913	152776915	.	+	0	ID=g26997.t1.start1;Parent=g26997.t1;
OX465277.1_Tachina_grossa_genome_assembly,_chromosome:_4	AUGUSTUS	CDS	152776913	152777046	0.4	+	0	ID=g26997.t1.CDS1;Parent=g26997.t1;
OX465277.1_Tachina_grossa_genome_assembly,_chromosome:_4	AUGUSTUS	exon	152776913	152777046	.	+	.	ID=g26997.t1.exon1;Parent=g26997.t1;
OX465277.1_Tachina_grossa_genome_assembly,_chromosome:_4	AUGUSTUS	intron	152777047	152777106	0.4	+	.	ID=g26997.t1.intron1;Parent=g26997.t1;
OX465277.1_Tachina_grossa_genome_assembly,_chromosome:_4	AUGUSTUS	CDS	152777107	152777614	0.61	+	1	ID=g26997.t1.CDS2;Parent=g26997.t1;
OX465277.1_Tachina_grossa_genome_assembly,_chromosome:_4	AUGUSTUS	exon	152777107	152777614	.	+	.	ID=g26997.t1.exon2;Parent=g26997.t1;
OX465277.1_Tachina_grossa_genome_assembly,_chromosome:_4	AUGUSTUS	intron	152777615	152779314	0.84	+	.	ID=g26997.t1.intron2;Parent=g26997.t1;
OX465277.1_Tachina_grossa_genome_assembly,_chromosome:_4	AUGUSTUS	CDS	152779315	152779842	0.95	+	0	ID=g26997.t1.CDS3;Parent=g26997.t1;
OX465277.1_Tachina_grossa_genome_assembly,_chromosome:_4	AUGUSTUS	exon	152779315	152779842	.	+	.	ID=g26997.t1.exon3;Parent=g26997.t1;
OX465277.1_Tachina_grossa_genome_assembly,_chromosome:_4	AUGUSTUS	stop_codon	152779840	152779842	.	+	0	ID=g26997.t1.stop1;Parent=g26997.t1;
OX465277.1_Tachina_grossa_genome_assembly,_chromosome:_4	AUGUSTUS	mRNA	152776913	152779842	0.3	+	.	ID=g26997.t2;Parent=g26997;
OX465277.1_Tachina_grossa_genome_assembly,_chromosome:_4	AUGUSTUS	start_codon	152776913	152776915	.	+	0	ID=g26997.t2.start1;Parent=g26997.t2;
OX465277.1_Tachina_grossa_genome_assembly,_chromosome:_4	AUGUSTUS	CDS	152776913	152777046	0.45	+	0	ID=g26997.t2.CDS1;Parent=g26997.t2;
OX465277.1_Tachina_grossa_genome_assembly,_chromosome:_4	AUGUSTUS	exon	152776913	152777046	.	+	.	ID=g26997.t2.exon1;Parent=g26997.t2;
OX465277.1_Tachina_grossa_genome_assembly,_chromosome:_4	AUGUSTUS	intron	152777047	152777106	0.45	+	.	ID=g26997.t2.intron1;Parent=g26997.t2;
OX465277.1_Tachina_grossa_genome_assembly,_chromosome:_4	AUGUSTUS	CDS	152777107	152777665	0.45	+	1	ID=g26997.t2.CDS2;Parent=g26997.t2;
OX465277.1_Tachina_grossa_genome_assembly,_chromosome:_4	AUGUSTUS	exon	152777107	152777665	.	+	.	ID=g26997.t2.exon2;Parent=g26997.t2;
OX465277.1_Tachina_grossa_genome_assembly,_chromosome:_4	AUGUSTUS	intron	152777666	152779314	0.61	+	.	ID=g26997.t2.intron2;Parent=g26997.t2;
OX465277.1_Tachina_grossa_genome_assembly,_chromosome:_4	AUGUSTUS	CDS	152779315	152779842	0.99	+	0	ID=g26997.t2.CDS3;Parent=g26997.t2;
OX465277.1_Tachina_grossa_genome_assembly,_chromosome:_4	AUGUSTUS	exon	152779315	152779842	.	+	.	ID=g26997.t2.exon3;Parent=g26997.t2;
OX465277.1_Tachina_grossa_genome_assembly,_chromosome:_4	AUGUSTUS	stop_codon	152779840	152779842	.	+	0	ID=g26997.t2.stop1;Parent=g26997.t2;
OX465277.1_Tachina_grossa_genome_assembly,_chromosome:_4	AUGUSTUS	gene	152823354	152829140	.	-	.	ID=g26998;
OX465277.1_Tachina_grossa_genome_assembly,_chromosome:_4	AUGUSTUS	mRNA	152823354	152829140	0.86	-	.	ID=g26998.t1;Parent=g26998;
OX465277.1_Tachina_grossa_genome_assembly,_chromosome:_4	AUGUSTUS	stop_codon	152823354	152823356	.	-	0	ID=g26998.t1.stop1;Parent=g26998.t1;
OX465277.1_Tachina_grossa_genome_assembly,_chromosome:_4	AUGUSTUS	CDS	152823354	152823762	1	-	1	ID=g26998.t1.CDS1;Parent=g26998.t1;
OX465277.1_Tachina_grossa_genome_assembly,_chromosome:_4	AUGUSTUS	exon	152823354	152823762	.	-	.	ID=g26998.t1.exon1;Parent=g26998.t1;
OX465277.1_Tachina_grossa_genome_assembly,_chromosome:_4	AUGUSTUS	intron	152823763	152824184	1	-	.	ID=g26998.t1.intron1;Parent=g26998.t1;
OX465277.1_Tachina_grossa_genome_assembly,_chromosome:_4	AUGUSTUS	CDS	152824185	152824596	1	-	2	ID=g26998.t1.CDS2;Parent=g26998.t1;
OX465277.1_Tachina_grossa_genome_assembly,_chromosome:_4	AUGUSTUS	exon	152824185	152824596	.	-	.	ID=g26998.t1.exon2;Parent=g26998.t1;
OX465277.1_Tachina_grossa_genome_assembly,_chromosome:_4	AUGUSTUS	intron	152824597	152824844	1	-	.	ID=g26998.t1.intron2;Parent=g26998.t1;
OX465277.1_Tachina_grossa_genome_assembly,_chromosome:_4	AUGUSTUS	CDS	152824845	152825441	1	-	2	ID=g26998.t1.CDS3;Parent=g26998.t1;
OX465277.1_Tachina_grossa_genome_assembly,_chromosome:_4	AUGUSTUS	exon	152824845	152825441	.	-	.	ID=g26998.t1.exon3;Parent=g26998.t1;
OX465277.1_Tachina_grossa_genome_assembly,_chromosome:_4	AUGUSTUS	intron	152825442	152828672	1	-	.	ID=g26998.t1.intron3;Parent=g26998.t1;
OX465277.1_Tachina_grossa_genome_assembly,_chromosome:_4	AUGUSTUS	CDS	152828673	152828873	1	-	2	ID=g26998.t1.CDS4;Parent=g26998.t1;
OX465277.1_Tachina_grossa_genome_assembly,_chromosome:_4	AUGUSTUS	exon	152828673	152828873	.	-	.	ID=g26998.t1.exon4;Parent=g26998.t1;
OX465277.1_Tachina_grossa_genome_assembly,_chromosome:_4	AUGUSTUS	intron	152828874	152829055	0.86	-	.	ID=g26998.t1.intron4;Parent=g26998.t1;
OX465277.1_Tachina_grossa_genome_assembly,_chromosome:_4	AUGUSTUS	CDS	152829056	152829140	0.86	-	0	ID=g26998.t1.CDS5;Parent=g26998.t1;
OX465277.1_Tachina_grossa_genome_assembly,_chromosome:_4	AUGUSTUS	exon	152829056	152829140	.	-	.	ID=g26998.t1.exon5;Parent=g26998.t1;
OX465277.1_Tachina_grossa_genome_assembly,_chromosome:_4	AUGUSTUS	start_codon	152829138	152829140	.	-	0	ID=g26998.t1.start1;Parent=g26998.t1;
OX465277.1_Tachina_grossa_genome_assembly,_chromosome:_4	AUGUSTUS	gene	152879704	152880246	.	-	.	ID=g26999;
OX465277.1_Tachina_grossa_genome_assembly,_chromosome:_4	AUGUSTUS	mRNA	152879704	152880246	0.99	-	.	ID=g26999.t1;Parent=g26999;
OX465277.1_Tachina_grossa_genome_assembly,_chromosome:_4	AUGUSTUS	stop_codon	152879704	152879706	.	-	0	ID=g26999.t1.stop1;Parent=g26999.t1;
OX465277.1_Tachina_grossa_genome_assembly,_chromosome:_4	AUGUSTUS	CDS	152879704	152880246	0.99	-	0	ID=g26999.t1.CDS1;Parent=g26999.t1;
OX465277.1_Tachina_grossa_genome_assembly,_chromosome:_4	AUGUSTUS	exon	152879704	152880246	.	-	.	ID=g26999.t1.exon1;Parent=g26999.t1;
OX465277.1_Tachina_grossa_genome_assembly,_chromosome:_4	AUGUSTUS	start_codon	152880244	152880246	.	-	0	ID=g26999.t1.start1;Parent=g26999.t1;
OX465277.1_Tachina_grossa_genome_assembly,_chromosome:_4	AUGUSTUS	gene	152887354	152899660	.	-	.	ID=g27000;
OX465277.1_Tachina_grossa_genome_assembly,_chromosome:_4	AUGUSTUS	mRNA	152887354	152899332	1	-	.	ID=g27000.t1;Parent=g27000;
OX465277.1_Tachina_grossa_genome_assembly,_chromosome:_4	AUGUSTUS	stop_codon	152887354	152887356	.	-	0	ID=g27000.t1.stop1;Parent=g27000.t1;
OX465277.1_Tachina_grossa_genome_assembly,_chromosome:_4	AUGUSTUS	CDS	152887354	152887442	1	-	2	ID=g27000.t1.CDS1;Parent=g27000.t1;
OX465277.1_Tachina_grossa_genome_assembly,_chromosome:_4	AUGUSTUS	exon	152887354	152887442	.	-	.	ID=g27000.t1.exon1;Parent=g27000.t1;
OX465277.1_Tachina_grossa_genome_assembly,_chromosome:_4	AUGUSTUS	intron	152887443	152887521	1	-	.	ID=g27000.t1.intron1;Parent=g27000.t1;
OX465277.1_Tachina_grossa_genome_assembly,_chromosome:_4	AUGUSTUS	CDS	152887522	152887799	1	-	1	ID=g27000.t1.CDS2;Parent=g27000.t1;
OX465277.1_Tachina_grossa_genome_assembly,_chromosome:_4	AUGUSTUS	exon	152887522	152887799	.	-	.	ID=g27000.t1.exon2;Parent=g27000.t1;
OX465277.1_Tachina_grossa_genome_assembly,_chromosome:_4	AUGUSTUS	intron	152887800	152887858	1	-	.	ID=g27000.t1.intron2;Parent=g27000.t1;
OX465277.1_Tachina_grossa_genome_assembly,_chromosome:_4	AUGUSTUS	CDS	152887859	152888038	1	-	1	ID=g27000.t1.CDS3;Parent=g27000.t1;
OX465277.1_Tachina_grossa_genome_assembly,_chromosome:_4	AUGUSTUS	exon	152887859	152888038	.	-	.	ID=g27000.t1.exon3;Parent=g27000.t1;
OX465277.1_Tachina_grossa_genome_assembly,_chromosome:_4	AUGUSTUS	intron	152888039	152892724	1	-	.	ID=g27000.t1.intron3;Parent=g27000.t1;
OX465277.1_Tachina_grossa_genome_assembly,_chromosome:_4	AUGUSTUS	CDS	152892725	152892849	1	-	0	ID=g27000.t1.CDS4;Parent=g27000.t1;
OX465277.1_Tachina_grossa_genome_assembly,_chromosome:_4	AUGUSTUS	exon	152892725	152892849	.	-	.	ID=g27000.t1.exon4;Parent=g27000.t1;
OX465277.1_Tachina_grossa_genome_assembly,_chromosome:_4	AUGUSTUS	intron	152892850	152894303	1	-	.	ID=g27000.t1.intron4;Parent=g27000.t1;
OX465277.1_Tachina_grossa_genome_assembly,_chromosome:_4	AUGUSTUS	CDS	152894304	152895343	1	-	2	ID=g27000.t1.CDS5;Parent=g27000.t1;
OX465277.1_Tachina_grossa_genome_assembly,_chromosome:_4	AUGUSTUS	exon	152894304	152895343	.	-	.	ID=g27000.t1.exon5;Parent=g27000.t1;
OX465277.1_Tachina_grossa_genome_assembly,_chromosome:_4	AUGUSTUS	intron	152895344	152895412	1	-	.	ID=g27000.t1.intron5;Parent=g27000.t1;
OX465277.1_Tachina_grossa_genome_assembly,_chromosome:_4	AUGUSTUS	CDS	152895413	152895709	1	-	2	ID=g27000.t1.CDS6;Parent=g27000.t1;
OX465277.1_Tachina_grossa_genome_assembly,_chromosome:_4	AUGUSTUS	exon	152895413	152895709	.	-	.	ID=g27000.t1.exon6;Parent=g27000.t1;
OX465277.1_Tachina_grossa_genome_assembly,_chromosome:_4	AUGUSTUS	intron	152895710	152895765	1	-	.	ID=g27000.t1.intron6;Parent=g27000.t1;
OX465277.1_Tachina_grossa_genome_assembly,_chromosome:_4	AUGUSTUS	CDS	152895766	152896270	1	-	0	ID=g27000.t1.CDS7;Parent=g27000.t1;
OX465277.1_Tachina_grossa_genome_assembly,_chromosome:_4	AUGUSTUS	exon	152895766	152896270	.	-	.	ID=g27000.t1.exon7;Parent=g27000.t1;
OX465277.1_Tachina_grossa_genome_assembly,_chromosome:_4	AUGUSTUS	intron	152896271	152896338	1	-	.	ID=g27000.t1.intron7;Parent=g27000.t1;
OX465277.1_Tachina_grossa_genome_assembly,_chromosome:_4	AUGUSTUS	CDS	152896339	152896783	1	-	1	ID=g27000.t1.CDS8;Parent=g27000.t1;
OX465277.1_Tachina_grossa_genome_assembly,_chromosome:_4	AUGUSTUS	exon	152896339	152896783	.	-	.	ID=g27000.t1.exon8;Parent=g27000.t1;
OX465277.1_Tachina_grossa_genome_assembly,_chromosome:_4	AUGUSTUS	intron	152896784	152898985	1	-	.	ID=g27000.t1.intron8;Parent=g27000.t1;
OX465277.1_Tachina_grossa_genome_assembly,_chromosome:_4	AUGUSTUS	CDS	152898986	152899332	1	-	0	ID=g27000.t1.CDS9;Parent=g27000.t1;
OX465277.1_Tachina_grossa_genome_assembly,_chromosome:_4	AUGUSTUS	exon	152898986	152899332	.	-	.	ID=g27000.t1.exon9;Parent=g27000.t1;
OX465277.1_Tachina_grossa_genome_assembly,_chromosome:_4	AUGUSTUS	start_codon	152899330	152899332	.	-	0	ID=g27000.t1.start1;Parent=g27000.t1;
OX465277.1_Tachina_grossa_genome_assembly,_chromosome:_4	AUGUSTUS	mRNA	152887354	152899660	0.27	-	.	ID=g27000.t2;Parent=g27000;
OX465277.1_Tachina_grossa_genome_assembly,_chromosome:_4	AUGUSTUS	stop_codon	152887354	152887356	.	-	0	ID=g27000.t2.stop1;Parent=g27000.t2;
OX465277.1_Tachina_grossa_genome_assembly,_chromosome:_4	AUGUSTUS	CDS	152887354	152887442	1	-	2	ID=g27000.t2.CDS1;Parent=g27000.t2;
OX465277.1_Tachina_grossa_genome_assembly,_chromosome:_4	AUGUSTUS	exon	152887354	152887442	.	-	.	ID=g27000.t2.exon1;Parent=g27000.t2;
OX465277.1_Tachina_grossa_genome_assembly,_chromosome:_4	AUGUSTUS	intron	152887443	152887521	1	-	.	ID=g27000.t2.intron1;Parent=g27000.t2;
OX465277.1_Tachina_grossa_genome_assembly,_chromosome:_4	AUGUSTUS	CDS	152887522	152887799	1	-	1	ID=g27000.t2.CDS2;Parent=g27000.t2;
OX465277.1_Tachina_grossa_genome_assembly,_chromosome:_4	AUGUSTUS	exon	152887522	152887799	.	-	.	ID=g27000.t2.exon2;Parent=g27000.t2;
OX465277.1_Tachina_grossa_genome_assembly,_chromosome:_4	AUGUSTUS	intron	152887800	152887858	1	-	.	ID=g27000.t2.intron2;Parent=g27000.t2;
OX465277.1_Tachina_grossa_genome_assembly,_chromosome:_4	AUGUSTUS	CDS	152887859	152888038	1	-	1	ID=g27000.t2.CDS3;Parent=g27000.t2;
OX465277.1_Tachina_grossa_genome_assembly,_chromosome:_4	AUGUSTUS	exon	152887859	152888038	.	-	.	ID=g27000.t2.exon3;Parent=g27000.t2;
OX465277.1_Tachina_grossa_genome_assembly,_chromosome:_4	AUGUSTUS	intron	152888039	152892724	1	-	.	ID=g27000.t2.intron3;Parent=g27000.t2;
OX465277.1_Tachina_grossa_genome_assembly,_chromosome:_4	AUGUSTUS	CDS	152892725	152892849	1	-	0	ID=g27000.t2.CDS4;Parent=g27000.t2;
OX465277.1_Tachina_grossa_genome_assembly,_chromosome:_4	AUGUSTUS	exon	152892725	152892849	.	-	.	ID=g27000.t2.exon4;Parent=g27000.t2;
OX465277.1_Tachina_grossa_genome_assembly,_chromosome:_4	AUGUSTUS	intron	152892850	152894303	1	-	.	ID=g27000.t2.intron4;Parent=g27000.t2;
OX465277.1_Tachina_grossa_genome_assembly,_chromosome:_4	AUGUSTUS	CDS	152894304	152895343	1	-	2	ID=g27000.t2.CDS5;Parent=g27000.t2;
OX465277.1_Tachina_grossa_genome_assembly,_chromosome:_4	AUGUSTUS	exon	152894304	152895343	.	-	.	ID=g27000.t2.exon5;Parent=g27000.t2;
OX465277.1_Tachina_grossa_genome_assembly,_chromosome:_4	AUGUSTUS	intron	152895344	152895412	1	-	.	ID=g27000.t2.intron5;Parent=g27000.t2;
OX465277.1_Tachina_grossa_genome_assembly,_chromosome:_4	AUGUSTUS	CDS	152895413	152895709	1	-	2	ID=g27000.t2.CDS6;Parent=g27000.t2;
OX465277.1_Tachina_grossa_genome_assembly,_chromosome:_4	AUGUSTUS	exon	152895413	152895709	.	-	.	ID=g27000.t2.exon6;Parent=g27000.t2;
OX465277.1_Tachina_grossa_genome_assembly,_chromosome:_4	AUGUSTUS	intron	152895710	152895765	1	-	.	ID=g27000.t2.intron6;Parent=g27000.t2;
OX465277.1_Tachina_grossa_genome_assembly,_chromosome:_4	AUGUSTUS	CDS	152895766	152896270	1	-	0	ID=g27000.t2.CDS7;Parent=g27000.t2;
OX465277.1_Tachina_grossa_genome_assembly,_chromosome:_4	AUGUSTUS	exon	152895766	152896270	.	-	.	ID=g27000.t2.exon7;Parent=g27000.t2;
OX465277.1_Tachina_grossa_genome_assembly,_chromosome:_4	AUGUSTUS	intron	152896271	152896338	1	-	.	ID=g27000.t2.intron7;Parent=g27000.t2;
OX465277.1_Tachina_grossa_genome_assembly,_chromosome:_4	AUGUSTUS	CDS	152896339	152896783	1	-	1	ID=g27000.t2.CDS8;Parent=g27000.t2;
OX465277.1_Tachina_grossa_genome_assembly,_chromosome:_4	AUGUSTUS	exon	152896339	152896783	.	-	.	ID=g27000.t2.exon8;Parent=g27000.t2;
OX465277.1_Tachina_grossa_genome_assembly,_chromosome:_4	AUGUSTUS	intron	152896784	152898985	1	-	.	ID=g27000.t2.intron8;Parent=g27000.t2;
OX465277.1_Tachina_grossa_genome_assembly,_chromosome:_4	AUGUSTUS	CDS	152898986	152899388	0.57	-	2	ID=g27000.t2.CDS9;Parent=g27000.t2;
OX465277.1_Tachina_grossa_genome_assembly,_chromosome:_4	AUGUSTUS	exon	152898986	152899388	.	-	.	ID=g27000.t2.exon9;Parent=g27000.t2;
OX465277.1_Tachina_grossa_genome_assembly,_chromosome:_4	AUGUSTUS	intron	152899389	152899632	0.27	-	.	ID=g27000.t2.intron9;Parent=g27000.t2;
OX465277.1_Tachina_grossa_genome_assembly,_chromosome:_4	AUGUSTUS	CDS	152899633	152899660	0.46	-	0	ID=g27000.t2.CDS10;Parent=g27000.t2;
OX465277.1_Tachina_grossa_genome_assembly,_chromosome:_4	AUGUSTUS	exon	152899633	152899660	.	-	.	ID=g27000.t2.exon10;Parent=g27000.t2;
OX465277.1_Tachina_grossa_genome_assembly,_chromosome:_4	AUGUSTUS	start_codon	152899658	152899660	.	-	0	ID=g27000.t2.start1;Parent=g27000.t2;
OX465277.1_Tachina_grossa_genome_assembly,_chromosome:_4	AUGUSTUS	gene	152957548	152980742	.	-	.	ID=g27001;
OX465277.1_Tachina_grossa_genome_assembly,_chromosome:_4	AUGUSTUS	mRNA	152957548	152980742	1	-	.	ID=g27001.t1;Parent=g27001;
OX465277.1_Tachina_grossa_genome_assembly,_chromosome:_4	AUGUSTUS	stop_codon	152957548	152957550	.	-	0	ID=g27001.t1.stop1;Parent=g27001.t1;
OX465277.1_Tachina_grossa_genome_assembly,_chromosome:_4	AUGUSTUS	CDS	152957548	152957636	1	-	2	ID=g27001.t1.CDS1;Parent=g27001.t1;
OX465277.1_Tachina_grossa_genome_assembly,_chromosome:_4	AUGUSTUS	exon	152957548	152957636	.	-	.	ID=g27001.t1.exon1;Parent=g27001.t1;
OX465277.1_Tachina_grossa_genome_assembly,_chromosome:_4	AUGUSTUS	intron	152957637	152957709	1	-	.	ID=g27001.t1.intron1;Parent=g27001.t1;
OX465277.1_Tachina_grossa_genome_assembly,_chromosome:_4	AUGUSTUS	CDS	152957710	152957987	1	-	1	ID=g27001.t1.CDS2;Parent=g27001.t1;
OX465277.1_Tachina_grossa_genome_assembly,_chromosome:_4	AUGUSTUS	exon	152957710	152957987	.	-	.	ID=g27001.t1.exon2;Parent=g27001.t1;
OX465277.1_Tachina_grossa_genome_assembly,_chromosome:_4	AUGUSTUS	intron	152957988	152958052	1	-	.	ID=g27001.t1.intron2;Parent=g27001.t1;
OX465277.1_Tachina_grossa_genome_assembly,_chromosome:_4	AUGUSTUS	CDS	152958053	152958232	1	-	1	ID=g27001.t1.CDS3;Parent=g27001.t1;
OX465277.1_Tachina_grossa_genome_assembly,_chromosome:_4	AUGUSTUS	exon	152958053	152958232	.	-	.	ID=g27001.t1.exon3;Parent=g27001.t1;
OX465277.1_Tachina_grossa_genome_assembly,_chromosome:_4	AUGUSTUS	intron	152958233	152962748	1	-	.	ID=g27001.t1.intron3;Parent=g27001.t1;
OX465277.1_Tachina_grossa_genome_assembly,_chromosome:_4	AUGUSTUS	CDS	152962749	152962873	1	-	0	ID=g27001.t1.CDS4;Parent=g27001.t1;
OX465277.1_Tachina_grossa_genome_assembly,_chromosome:_4	AUGUSTUS	exon	152962749	152962873	.	-	.	ID=g27001.t1.exon4;Parent=g27001.t1;
OX465277.1_Tachina_grossa_genome_assembly,_chromosome:_4	AUGUSTUS	intron	152962874	152962944	1	-	.	ID=g27001.t1.intron4;Parent=g27001.t1;
OX465277.1_Tachina_grossa_genome_assembly,_chromosome:_4	AUGUSTUS	CDS	152962945	152964187	1	-	1	ID=g27001.t1.CDS5;Parent=g27001.t1;
OX465277.1_Tachina_grossa_genome_assembly,_chromosome:_4	AUGUSTUS	exon	152962945	152964187	.	-	.	ID=g27001.t1.exon5;Parent=g27001.t1;
OX465277.1_Tachina_grossa_genome_assembly,_chromosome:_4	AUGUSTUS	intron	152964188	152964336	1	-	.	ID=g27001.t1.intron5;Parent=g27001.t1;
OX465277.1_Tachina_grossa_genome_assembly,_chromosome:_4	AUGUSTUS	CDS	152964337	152964496	1	-	2	ID=g27001.t1.CDS6;Parent=g27001.t1;
OX465277.1_Tachina_grossa_genome_assembly,_chromosome:_4	AUGUSTUS	exon	152964337	152964496	.	-	.	ID=g27001.t1.exon6;Parent=g27001.t1;
OX465277.1_Tachina_grossa_genome_assembly,_chromosome:_4	AUGUSTUS	intron	152964497	152964575	1	-	.	ID=g27001.t1.intron6;Parent=g27001.t1;
OX465277.1_Tachina_grossa_genome_assembly,_chromosome:_4	AUGUSTUS	CDS	152964576	152964735	1	-	0	ID=g27001.t1.CDS7;Parent=g27001.t1;
OX465277.1_Tachina_grossa_genome_assembly,_chromosome:_4	AUGUSTUS	exon	152964576	152964735	.	-	.	ID=g27001.t1.exon7;Parent=g27001.t1;
OX465277.1_Tachina_grossa_genome_assembly,_chromosome:_4	AUGUSTUS	intron	152964736	152967780	1	-	.	ID=g27001.t1.intron7;Parent=g27001.t1;
OX465277.1_Tachina_grossa_genome_assembly,_chromosome:_4	AUGUSTUS	CDS	152967781	152967917	1	-	2	ID=g27001.t1.CDS8;Parent=g27001.t1;
OX465277.1_Tachina_grossa_genome_assembly,_chromosome:_4	AUGUSTUS	exon	152967781	152967917	.	-	.	ID=g27001.t1.exon8;Parent=g27001.t1;
OX465277.1_Tachina_grossa_genome_assembly,_chromosome:_4	AUGUSTUS	intron	152967918	152967981	1	-	.	ID=g27001.t1.intron8;Parent=g27001.t1;
OX465277.1_Tachina_grossa_genome_assembly,_chromosome:_4	AUGUSTUS	CDS	152967982	152968471	1	-	0	ID=g27001.t1.CDS9;Parent=g27001.t1;
OX465277.1_Tachina_grossa_genome_assembly,_chromosome:_4	AUGUSTUS	exon	152967982	152968471	.	-	.	ID=g27001.t1.exon9;Parent=g27001.t1;
OX465277.1_Tachina_grossa_genome_assembly,_chromosome:_4	AUGUSTUS	intron	152968472	152968543	1	-	.	ID=g27001.t1.intron9;Parent=g27001.t1;
OX465277.1_Tachina_grossa_genome_assembly,_chromosome:_4	AUGUSTUS	CDS	152968544	152968765	1	-	0	ID=g27001.t1.CDS10;Parent=g27001.t1;
OX465277.1_Tachina_grossa_genome_assembly,_chromosome:_4	AUGUSTUS	exon	152968544	152968765	.	-	.	ID=g27001.t1.exon10;Parent=g27001.t1;
OX465277.1_Tachina_grossa_genome_assembly,_chromosome:_4	AUGUSTUS	intron	152968766	152968827	1	-	.	ID=g27001.t1.intron10;Parent=g27001.t1;
OX465277.1_Tachina_grossa_genome_assembly,_chromosome:_4	AUGUSTUS	CDS	152968828	152969047	1	-	1	ID=g27001.t1.CDS11;Parent=g27001.t1;
OX465277.1_Tachina_grossa_genome_assembly,_chromosome:_4	AUGUSTUS	exon	152968828	152969047	.	-	.	ID=g27001.t1.exon11;Parent=g27001.t1;
OX465277.1_Tachina_grossa_genome_assembly,_chromosome:_4	AUGUSTUS	intron	152969048	152969138	1	-	.	ID=g27001.t1.intron11;Parent=g27001.t1;
OX465277.1_Tachina_grossa_genome_assembly,_chromosome:_4	AUGUSTUS	CDS	152969139	152969559	1	-	2	ID=g27001.t1.CDS12;Parent=g27001.t1;
OX465277.1_Tachina_grossa_genome_assembly,_chromosome:_4	AUGUSTUS	exon	152969139	152969559	.	-	.	ID=g27001.t1.exon12;Parent=g27001.t1;
OX465277.1_Tachina_grossa_genome_assembly,_chromosome:_4	AUGUSTUS	intron	152969560	152980705	1	-	.	ID=g27001.t1.intron12;Parent=g27001.t1;
OX465277.1_Tachina_grossa_genome_assembly,_chromosome:_4	AUGUSTUS	CDS	152980706	152980742	1	-	0	ID=g27001.t1.CDS13;Parent=g27001.t1;
OX465277.1_Tachina_grossa_genome_assembly,_chromosome:_4	AUGUSTUS	exon	152980706	152980742	.	-	.	ID=g27001.t1.exon13;Parent=g27001.t1;
OX465277.1_Tachina_grossa_genome_assembly,_chromosome:_4	AUGUSTUS	start_codon	152980740	152980742	.	-	0	ID=g27001.t1.start1;Parent=g27001.t1;
OX465277.1_Tachina_grossa_genome_assembly,_chromosome:_4	GeneMark.hmm3	mRNA	152957548	152969503	.	-	.	ID=g27001.t2;Parent=g27001;
OX465277.1_Tachina_grossa_genome_assembly,_chromosome:_4	GeneMark.hmm3	stop_codon	152957548	152957550	.	-	0	ID=g27001.t2.stop1;Parent=g27001.t2;
OX465277.1_Tachina_grossa_genome_assembly,_chromosome:_4	GeneMark.hmm3	CDS	152957548	152957636	.	-	2	ID=g27001.t2.CDS1;Parent=g27001.t2;
OX465277.1_Tachina_grossa_genome_assembly,_chromosome:_4	GeneMark.hmm3	exon	152957548	152957636	0	-	.	ID=g27001.t2.exon1;Parent=g27001.t2;
OX465277.1_Tachina_grossa_genome_assembly,_chromosome:_4	GeneMark.hmm3	intron	152957637	152957709	.	-	1	ID=g27001.t2.intron1;Parent=g27001.t2;
OX465277.1_Tachina_grossa_genome_assembly,_chromosome:_4	GeneMark.hmm3	CDS	152957710	152957987	.	-	1	ID=g27001.t2.CDS2;Parent=g27001.t2;
OX465277.1_Tachina_grossa_genome_assembly,_chromosome:_4	GeneMark.hmm3	exon	152957710	152957987	0	-	.	ID=g27001.t2.exon2;Parent=g27001.t2;
OX465277.1_Tachina_grossa_genome_assembly,_chromosome:_4	GeneMark.hmm3	intron	152957988	152958052	.	-	1	ID=g27001.t2.intron2;Parent=g27001.t2;
OX465277.1_Tachina_grossa_genome_assembly,_chromosome:_4	GeneMark.hmm3	CDS	152958053	152958232	.	-	1	ID=g27001.t2.CDS3;Parent=g27001.t2;
OX465277.1_Tachina_grossa_genome_assembly,_chromosome:_4	GeneMark.hmm3	exon	152958053	152958232	0	-	.	ID=g27001.t2.exon3;Parent=g27001.t2;
OX465277.1_Tachina_grossa_genome_assembly,_chromosome:_4	GeneMark.hmm3	intron	152958233	152962748	.	-	0	ID=g27001.t2.intron3;Parent=g27001.t2;
OX465277.1_Tachina_grossa_genome_assembly,_chromosome:_4	GeneMark.hmm3	CDS	152962749	152962873	.	-	0	ID=g27001.t2.CDS4;Parent=g27001.t2;
OX465277.1_Tachina_grossa_genome_assembly,_chromosome:_4	GeneMark.hmm3	exon	152962749	152962873	0	-	.	ID=g27001.t2.exon4;Parent=g27001.t2;
OX465277.1_Tachina_grossa_genome_assembly,_chromosome:_4	GeneMark.hmm3	intron	152962874	152962944	.	-	1	ID=g27001.t2.intron4;Parent=g27001.t2;
OX465277.1_Tachina_grossa_genome_assembly,_chromosome:_4	GeneMark.hmm3	CDS	152962945	152964187	.	-	1	ID=g27001.t2.CDS5;Parent=g27001.t2;
OX465277.1_Tachina_grossa_genome_assembly,_chromosome:_4	GeneMark.hmm3	exon	152962945	152964187	0	-	.	ID=g27001.t2.exon5;Parent=g27001.t2;
OX465277.1_Tachina_grossa_genome_assembly,_chromosome:_4	GeneMark.hmm3	intron	152964188	152964336	.	-	2	ID=g27001.t2.intron5;Parent=g27001.t2;
OX465277.1_Tachina_grossa_genome_assembly,_chromosome:_4	GeneMark.hmm3	CDS	152964337	152964496	.	-	2	ID=g27001.t2.CDS6;Parent=g27001.t2;
OX465277.1_Tachina_grossa_genome_assembly,_chromosome:_4	GeneMark.hmm3	exon	152964337	152964496	0	-	.	ID=g27001.t2.exon6;Parent=g27001.t2;
OX465277.1_Tachina_grossa_genome_assembly,_chromosome:_4	GeneMark.hmm3	intron	152964497	152964575	.	-	0	ID=g27001.t2.intron6;Parent=g27001.t2;
OX465277.1_Tachina_grossa_genome_assembly,_chromosome:_4	GeneMark.hmm3	CDS	152964576	152964735	.	-	0	ID=g27001.t2.CDS7;Parent=g27001.t2;
OX465277.1_Tachina_grossa_genome_assembly,_chromosome:_4	GeneMark.hmm3	exon	152964576	152964735	0	-	.	ID=g27001.t2.exon7;Parent=g27001.t2;
OX465277.1_Tachina_grossa_genome_assembly,_chromosome:_4	GeneMark.hmm3	intron	152964736	152967780	.	-	2	ID=g27001.t2.intron7;Parent=g27001.t2;
OX465277.1_Tachina_grossa_genome_assembly,_chromosome:_4	GeneMark.hmm3	CDS	152967781	152967917	.	-	2	ID=g27001.t2.CDS8;Parent=g27001.t2;
OX465277.1_Tachina_grossa_genome_assembly,_chromosome:_4	GeneMark.hmm3	exon	152967781	152967917	0	-	.	ID=g27001.t2.exon8;Parent=g27001.t2;
OX465277.1_Tachina_grossa_genome_assembly,_chromosome:_4	GeneMark.hmm3	intron	152967918	152967981	.	-	0	ID=g27001.t2.intron8;Parent=g27001.t2;
OX465277.1_Tachina_grossa_genome_assembly,_chromosome:_4	GeneMark.hmm3	CDS	152967982	152968471	.	-	0	ID=g27001.t2.CDS9;Parent=g27001.t2;
OX465277.1_Tachina_grossa_genome_assembly,_chromosome:_4	GeneMark.hmm3	exon	152967982	152968471	0	-	.	ID=g27001.t2.exon9;Parent=g27001.t2;
OX465277.1_Tachina_grossa_genome_assembly,_chromosome:_4	GeneMark.hmm3	intron	152968472	152968543	.	-	0	ID=g27001.t2.intron9;Parent=g27001.t2;
OX465277.1_Tachina_grossa_genome_assembly,_chromosome:_4	GeneMark.hmm3	CDS	152968544	152968765	.	-	0	ID=g27001.t2.CDS10;Parent=g27001.t2;
OX465277.1_Tachina_grossa_genome_assembly,_chromosome:_4	GeneMark.hmm3	exon	152968544	152968765	0	-	.	ID=g27001.t2.exon10;Parent=g27001.t2;
OX465277.1_Tachina_grossa_genome_assembly,_chromosome:_4	GeneMark.hmm3	intron	152968766	152968827	.	-	1	ID=g27001.t2.intron10;Parent=g27001.t2;
OX465277.1_Tachina_grossa_genome_assembly,_chromosome:_4	GeneMark.hmm3	CDS	152968828	152969047	.	-	1	ID=g27001.t2.CDS11;Parent=g27001.t2;
OX465277.1_Tachina_grossa_genome_assembly,_chromosome:_4	GeneMark.hmm3	exon	152968828	152969047	0	-	.	ID=g27001.t2.exon11;Parent=g27001.t2;
OX465277.1_Tachina_grossa_genome_assembly,_chromosome:_4	GeneMark.hmm3	intron	152969048	152969138	.	-	0	ID=g27001.t2.intron11;Parent=g27001.t2;
OX465277.1_Tachina_grossa_genome_assembly,_chromosome:_4	GeneMark.hmm3	CDS	152969139	152969503	.	-	0	ID=g27001.t2.CDS12;Parent=g27001.t2;
OX465277.1_Tachina_grossa_genome_assembly,_chromosome:_4	GeneMark.hmm3	exon	152969139	152969503	0	-	.	ID=g27001.t2.exon12;Parent=g27001.t2;
OX465277.1_Tachina_grossa_genome_assembly,_chromosome:_4	GeneMark.hmm3	start_codon	152969501	152969503	.	-	0	ID=g27001.t2.start1;Parent=g27001.t2;
OX465277.1_Tachina_grossa_genome_assembly,_chromosome:_4	AUGUSTUS	gene	153010524	153011108	.	+	.	ID=g27002;
OX465277.1_Tachina_grossa_genome_assembly,_chromosome:_4	AUGUSTUS	mRNA	153010524	153011108	1	+	.	ID=g27002.t1;Parent=g27002;
OX465277.1_Tachina_grossa_genome_assembly,_chromosome:_4	AUGUSTUS	start_codon	153010524	153010526	.	+	0	ID=g27002.t1.start1;Parent=g27002.t1;
OX465277.1_Tachina_grossa_genome_assembly,_chromosome:_4	AUGUSTUS	CDS	153010524	153011108	1	+	0	ID=g27002.t1.CDS1;Parent=g27002.t1;
OX465277.1_Tachina_grossa_genome_assembly,_chromosome:_4	AUGUSTUS	exon	153010524	153011108	.	+	.	ID=g27002.t1.exon1;Parent=g27002.t1;
OX465277.1_Tachina_grossa_genome_assembly,_chromosome:_4	AUGUSTUS	stop_codon	153011106	153011108	.	+	0	ID=g27002.t1.stop1;Parent=g27002.t1;
OX465277.1_Tachina_grossa_genome_assembly,_chromosome:_4	AUGUSTUS	gene	153022698	153023090	.	-	.	ID=g27003;
OX465277.1_Tachina_grossa_genome_assembly,_chromosome:_4	AUGUSTUS	mRNA	153022698	153023090	1	-	.	ID=g27003.t1;Parent=g27003;
OX465277.1_Tachina_grossa_genome_assembly,_chromosome:_4	AUGUSTUS	stop_codon	153022698	153022700	.	-	0	ID=g27003.t1.stop1;Parent=g27003.t1;
OX465277.1_Tachina_grossa_genome_assembly,_chromosome:_4	AUGUSTUS	CDS	153022698	153023090	1	-	0	ID=g27003.t1.CDS1;Parent=g27003.t1;
OX465277.1_Tachina_grossa_genome_assembly,_chromosome:_4	AUGUSTUS	exon	153022698	153023090	.	-	.	ID=g27003.t1.exon1;Parent=g27003.t1;
OX465277.1_Tachina_grossa_genome_assembly,_chromosome:_4	AUGUSTUS	start_codon	153023088	153023090	.	-	0	ID=g27003.t1.start1;Parent=g27003.t1;
OX465277.1_Tachina_grossa_genome_assembly,_chromosome:_4	AUGUSTUS	gene	153084980	153088817	.	-	.	ID=g27004;
OX465277.1_Tachina_grossa_genome_assembly,_chromosome:_4	AUGUSTUS	mRNA	153084980	153088817	1	-	.	ID=g27004.t1;Parent=g27004;
OX465277.1_Tachina_grossa_genome_assembly,_chromosome:_4	AUGUSTUS	stop_codon	153084980	153084982	.	-	0	ID=g27004.t1.stop1;Parent=g27004.t1;
OX465277.1_Tachina_grossa_genome_assembly,_chromosome:_4	AUGUSTUS	CDS	153084980	153085231	1	-	0	ID=g27004.t1.CDS1;Parent=g27004.t1;
OX465277.1_Tachina_grossa_genome_assembly,_chromosome:_4	AUGUSTUS	exon	153084980	153085231	.	-	.	ID=g27004.t1.exon1;Parent=g27004.t1;
OX465277.1_Tachina_grossa_genome_assembly,_chromosome:_4	AUGUSTUS	intron	153085232	153086105	1	-	.	ID=g27004.t1.intron1;Parent=g27004.t1;
OX465277.1_Tachina_grossa_genome_assembly,_chromosome:_4	AUGUSTUS	CDS	153086106	153086285	1	-	0	ID=g27004.t1.CDS2;Parent=g27004.t1;
OX465277.1_Tachina_grossa_genome_assembly,_chromosome:_4	AUGUSTUS	exon	153086106	153086285	.	-	.	ID=g27004.t1.exon2;Parent=g27004.t1;
OX465277.1_Tachina_grossa_genome_assembly,_chromosome:_4	AUGUSTUS	intron	153086286	153086347	1	-	.	ID=g27004.t1.intron2;Parent=g27004.t1;
OX465277.1_Tachina_grossa_genome_assembly,_chromosome:_4	AUGUSTUS	CDS	153086348	153086459	1	-	1	ID=g27004.t1.CDS3;Parent=g27004.t1;
OX465277.1_Tachina_grossa_genome_assembly,_chromosome:_4	AUGUSTUS	exon	153086348	153086459	.	-	.	ID=g27004.t1.exon3;Parent=g27004.t1;
OX465277.1_Tachina_grossa_genome_assembly,_chromosome:_4	AUGUSTUS	intron	153086460	153086533	1	-	.	ID=g27004.t1.intron3;Parent=g27004.t1;
OX465277.1_Tachina_grossa_genome_assembly,_chromosome:_4	AUGUSTUS	CDS	153086534	153086763	1	-	0	ID=g27004.t1.CDS4;Parent=g27004.t1;
OX465277.1_Tachina_grossa_genome_assembly,_chromosome:_4	AUGUSTUS	exon	153086534	153086763	.	-	.	ID=g27004.t1.exon4;Parent=g27004.t1;
OX465277.1_Tachina_grossa_genome_assembly,_chromosome:_4	AUGUSTUS	intron	153086764	153087807	1	-	.	ID=g27004.t1.intron4;Parent=g27004.t1;
OX465277.1_Tachina_grossa_genome_assembly,_chromosome:_4	AUGUSTUS	CDS	153087808	153088208	1	-	2	ID=g27004.t1.CDS5;Parent=g27004.t1;
OX465277.1_Tachina_grossa_genome_assembly,_chromosome:_4	AUGUSTUS	exon	153087808	153088208	.	-	.	ID=g27004.t1.exon5;Parent=g27004.t1;
OX465277.1_Tachina_grossa_genome_assembly,_chromosome:_4	AUGUSTUS	intron	153088209	153088263	1	-	.	ID=g27004.t1.intron5;Parent=g27004.t1;
OX465277.1_Tachina_grossa_genome_assembly,_chromosome:_4	AUGUSTUS	CDS	153088264	153088454	1	-	1	ID=g27004.t1.CDS6;Parent=g27004.t1;
OX465277.1_Tachina_grossa_genome_assembly,_chromosome:_4	AUGUSTUS	exon	153088264	153088454	.	-	.	ID=g27004.t1.exon6;Parent=g27004.t1;
OX465277.1_Tachina_grossa_genome_assembly,_chromosome:_4	AUGUSTUS	intron	153088455	153088692	1	-	.	ID=g27004.t1.intron6;Parent=g27004.t1;
OX465277.1_Tachina_grossa_genome_assembly,_chromosome:_4	AUGUSTUS	CDS	153088693	153088817	1	-	0	ID=g27004.t1.CDS7;Parent=g27004.t1;
OX465277.1_Tachina_grossa_genome_assembly,_chromosome:_4	AUGUSTUS	exon	153088693	153088817	.	-	.	ID=g27004.t1.exon7;Parent=g27004.t1;
OX465277.1_Tachina_grossa_genome_assembly,_chromosome:_4	AUGUSTUS	start_codon	153088815	153088817	.	-	0	ID=g27004.t1.start1;Parent=g27004.t1;
OX465277.1_Tachina_grossa_genome_assembly,_chromosome:_4	AUGUSTUS	gene	153089831	153093364	.	+	.	ID=g27005;
OX465277.1_Tachina_grossa_genome_assembly,_chromosome:_4	AUGUSTUS	mRNA	153089831	153093364	1	+	.	ID=g27005.t1;Parent=g27005;
OX465277.1_Tachina_grossa_genome_assembly,_chromosome:_4	AUGUSTUS	start_codon	153089831	153089833	.	+	0	ID=g27005.t1.start1;Parent=g27005.t1;
OX465277.1_Tachina_grossa_genome_assembly,_chromosome:_4	AUGUSTUS	CDS	153089831	153090020	1	+	0	ID=g27005.t1.CDS1;Parent=g27005.t1;
OX465277.1_Tachina_grossa_genome_assembly,_chromosome:_4	AUGUSTUS	exon	153089831	153090020	.	+	.	ID=g27005.t1.exon1;Parent=g27005.t1;
OX465277.1_Tachina_grossa_genome_assembly,_chromosome:_4	AUGUSTUS	intron	153090021	153090136	1	+	.	ID=g27005.t1.intron1;Parent=g27005.t1;
OX465277.1_Tachina_grossa_genome_assembly,_chromosome:_4	AUGUSTUS	CDS	153090137	153090245	1	+	2	ID=g27005.t1.CDS2;Parent=g27005.t1;
OX465277.1_Tachina_grossa_genome_assembly,_chromosome:_4	AUGUSTUS	exon	153090137	153090245	.	+	.	ID=g27005.t1.exon2;Parent=g27005.t1;
OX465277.1_Tachina_grossa_genome_assembly,_chromosome:_4	AUGUSTUS	intron	153090246	153090314	1	+	.	ID=g27005.t1.intron2;Parent=g27005.t1;
OX465277.1_Tachina_grossa_genome_assembly,_chromosome:_4	AUGUSTUS	CDS	153090315	153090658	1	+	1	ID=g27005.t1.CDS3;Parent=g27005.t1;
OX465277.1_Tachina_grossa_genome_assembly,_chromosome:_4	AUGUSTUS	exon	153090315	153090658	.	+	.	ID=g27005.t1.exon3;Parent=g27005.t1;
OX465277.1_Tachina_grossa_genome_assembly,_chromosome:_4	AUGUSTUS	intron	153090659	153090728	1	+	.	ID=g27005.t1.intron3;Parent=g27005.t1;
OX465277.1_Tachina_grossa_genome_assembly,_chromosome:_4	AUGUSTUS	CDS	153090729	153090985	1	+	2	ID=g27005.t1.CDS4;Parent=g27005.t1;
OX465277.1_Tachina_grossa_genome_assembly,_chromosome:_4	AUGUSTUS	exon	153090729	153090985	.	+	.	ID=g27005.t1.exon4;Parent=g27005.t1;
OX465277.1_Tachina_grossa_genome_assembly,_chromosome:_4	AUGUSTUS	intron	153090986	153091073	1	+	.	ID=g27005.t1.intron4;Parent=g27005.t1;
OX465277.1_Tachina_grossa_genome_assembly,_chromosome:_4	AUGUSTUS	CDS	153091074	153091211	1	+	0	ID=g27005.t1.CDS5;Parent=g27005.t1;
OX465277.1_Tachina_grossa_genome_assembly,_chromosome:_4	AUGUSTUS	exon	153091074	153091211	.	+	.	ID=g27005.t1.exon5;Parent=g27005.t1;
OX465277.1_Tachina_grossa_genome_assembly,_chromosome:_4	AUGUSTUS	intron	153091212	153091268	1	+	.	ID=g27005.t1.intron5;Parent=g27005.t1;
OX465277.1_Tachina_grossa_genome_assembly,_chromosome:_4	AUGUSTUS	CDS	153091269	153091951	1	+	0	ID=g27005.t1.CDS6;Parent=g27005.t1;
OX465277.1_Tachina_grossa_genome_assembly,_chromosome:_4	AUGUSTUS	exon	153091269	153091951	.	+	.	ID=g27005.t1.exon6;Parent=g27005.t1;
OX465277.1_Tachina_grossa_genome_assembly,_chromosome:_4	AUGUSTUS	intron	153091952	153092032	1	+	.	ID=g27005.t1.intron6;Parent=g27005.t1;
OX465277.1_Tachina_grossa_genome_assembly,_chromosome:_4	AUGUSTUS	CDS	153092033	153092219	1	+	1	ID=g27005.t1.CDS7;Parent=g27005.t1;
OX465277.1_Tachina_grossa_genome_assembly,_chromosome:_4	AUGUSTUS	exon	153092033	153092219	.	+	.	ID=g27005.t1.exon7;Parent=g27005.t1;
OX465277.1_Tachina_grossa_genome_assembly,_chromosome:_4	AUGUSTUS	intron	153092220	153092275	1	+	.	ID=g27005.t1.intron7;Parent=g27005.t1;
OX465277.1_Tachina_grossa_genome_assembly,_chromosome:_4	AUGUSTUS	CDS	153092276	153092521	1	+	0	ID=g27005.t1.CDS8;Parent=g27005.t1;
OX465277.1_Tachina_grossa_genome_assembly,_chromosome:_4	AUGUSTUS	exon	153092276	153092521	.	+	.	ID=g27005.t1.exon8;Parent=g27005.t1;
OX465277.1_Tachina_grossa_genome_assembly,_chromosome:_4	AUGUSTUS	intron	153092522	153092593	1	+	.	ID=g27005.t1.intron8;Parent=g27005.t1;
OX465277.1_Tachina_grossa_genome_assembly,_chromosome:_4	AUGUSTUS	CDS	153092594	153093364	1	+	0	ID=g27005.t1.CDS9;Parent=g27005.t1;
OX465277.1_Tachina_grossa_genome_assembly,_chromosome:_4	AUGUSTUS	exon	153092594	153093364	.	+	.	ID=g27005.t1.exon9;Parent=g27005.t1;
OX465277.1_Tachina_grossa_genome_assembly,_chromosome:_4	AUGUSTUS	stop_codon	153093362	153093364	.	+	0	ID=g27005.t1.stop1;Parent=g27005.t1;
OX465277.1_Tachina_grossa_genome_assembly,_chromosome:_4	AUGUSTUS	mRNA	153089831	153093364	1	+	.	ID=g27005.t2;Parent=g27005;
OX465277.1_Tachina_grossa_genome_assembly,_chromosome:_4	AUGUSTUS	start_codon	153089831	153089833	.	+	0	ID=g27005.t2.start1;Parent=g27005.t2;
OX465277.1_Tachina_grossa_genome_assembly,_chromosome:_4	AUGUSTUS	CDS	153089831	153090020	1	+	0	ID=g27005.t2.CDS1;Parent=g27005.t2;
OX465277.1_Tachina_grossa_genome_assembly,_chromosome:_4	AUGUSTUS	exon	153089831	153090020	.	+	.	ID=g27005.t2.exon1;Parent=g27005.t2;
OX465277.1_Tachina_grossa_genome_assembly,_chromosome:_4	AUGUSTUS	intron	153090021	153090133	1	+	.	ID=g27005.t2.intron1;Parent=g27005.t2;
OX465277.1_Tachina_grossa_genome_assembly,_chromosome:_4	AUGUSTUS	CDS	153090134	153090245	1	+	2	ID=g27005.t2.CDS2;Parent=g27005.t2;
OX465277.1_Tachina_grossa_genome_assembly,_chromosome:_4	AUGUSTUS	exon	153090134	153090245	.	+	.	ID=g27005.t2.exon2;Parent=g27005.t2;
OX465277.1_Tachina_grossa_genome_assembly,_chromosome:_4	AUGUSTUS	intron	153090246	153090314	1	+	.	ID=g27005.t2.intron2;Parent=g27005.t2;
OX465277.1_Tachina_grossa_genome_assembly,_chromosome:_4	AUGUSTUS	CDS	153090315	153090658	1	+	1	ID=g27005.t2.CDS3;Parent=g27005.t2;
OX465277.1_Tachina_grossa_genome_assembly,_chromosome:_4	AUGUSTUS	exon	153090315	153090658	.	+	.	ID=g27005.t2.exon3;Parent=g27005.t2;
OX465277.1_Tachina_grossa_genome_assembly,_chromosome:_4	AUGUSTUS	intron	153090659	153090728	1	+	.	ID=g27005.t2.intron3;Parent=g27005.t2;
OX465277.1_Tachina_grossa_genome_assembly,_chromosome:_4	AUGUSTUS	CDS	153090729	153090985	1	+	2	ID=g27005.t2.CDS4;Parent=g27005.t2;
OX465277.1_Tachina_grossa_genome_assembly,_chromosome:_4	AUGUSTUS	exon	153090729	153090985	.	+	.	ID=g27005.t2.exon4;Parent=g27005.t2;
OX465277.1_Tachina_grossa_genome_assembly,_chromosome:_4	AUGUSTUS	intron	153090986	153091073	1	+	.	ID=g27005.t2.intron4;Parent=g27005.t2;
OX465277.1_Tachina_grossa_genome_assembly,_chromosome:_4	AUGUSTUS	CDS	153091074	153091211	1	+	0	ID=g27005.t2.CDS5;Parent=g27005.t2;
OX465277.1_Tachina_grossa_genome_assembly,_chromosome:_4	AUGUSTUS	exon	153091074	153091211	.	+	.	ID=g27005.t2.exon5;Parent=g27005.t2;
OX465277.1_Tachina_grossa_genome_assembly,_chromosome:_4	AUGUSTUS	intron	153091212	153091268	1	+	.	ID=g27005.t2.intron5;Parent=g27005.t2;
OX465277.1_Tachina_grossa_genome_assembly,_chromosome:_4	AUGUSTUS	CDS	153091269	153091951	1	+	0	ID=g27005.t2.CDS6;Parent=g27005.t2;
OX465277.1_Tachina_grossa_genome_assembly,_chromosome:_4	AUGUSTUS	exon	153091269	153091951	.	+	.	ID=g27005.t2.exon6;Parent=g27005.t2;
OX465277.1_Tachina_grossa_genome_assembly,_chromosome:_4	AUGUSTUS	intron	153091952	153092032	1	+	.	ID=g27005.t2.intron6;Parent=g27005.t2;
OX465277.1_Tachina_grossa_genome_assembly,_chromosome:_4	AUGUSTUS	CDS	153092033	153092219	1	+	1	ID=g27005.t2.CDS7;Parent=g27005.t2;
OX465277.1_Tachina_grossa_genome_assembly,_chromosome:_4	AUGUSTUS	exon	153092033	153092219	.	+	.	ID=g27005.t2.exon7;Parent=g27005.t2;
OX465277.1_Tachina_grossa_genome_assembly,_chromosome:_4	AUGUSTUS	intron	153092220	153092275	1	+	.	ID=g27005.t2.intron7;Parent=g27005.t2;
OX465277.1_Tachina_grossa_genome_assembly,_chromosome:_4	AUGUSTUS	CDS	153092276	153092521	1	+	0	ID=g27005.t2.CDS8;Parent=g27005.t2;
OX465277.1_Tachina_grossa_genome_assembly,_chromosome:_4	AUGUSTUS	exon	153092276	153092521	.	+	.	ID=g27005.t2.exon8;Parent=g27005.t2;
OX465277.1_Tachina_grossa_genome_assembly,_chromosome:_4	AUGUSTUS	intron	153092522	153092593	1	+	.	ID=g27005.t2.intron8;Parent=g27005.t2;
OX465277.1_Tachina_grossa_genome_assembly,_chromosome:_4	AUGUSTUS	CDS	153092594	153093364	1	+	0	ID=g27005.t2.CDS9;Parent=g27005.t2;
OX465277.1_Tachina_grossa_genome_assembly,_chromosome:_4	AUGUSTUS	exon	153092594	153093364	.	+	.	ID=g27005.t2.exon9;Parent=g27005.t2;
OX465277.1_Tachina_grossa_genome_assembly,_chromosome:_4	AUGUSTUS	stop_codon	153093362	153093364	.	+	0	ID=g27005.t2.stop1;Parent=g27005.t2;
OX465277.1_Tachina_grossa_genome_assembly,_chromosome:_4	AUGUSTUS	gene	153098967	153100331	.	+	.	ID=g27006;
OX465277.1_Tachina_grossa_genome_assembly,_chromosome:_4	AUGUSTUS	mRNA	153098967	153100331	1	+	.	ID=g27006.t1;Parent=g27006;
OX465277.1_Tachina_grossa_genome_assembly,_chromosome:_4	AUGUSTUS	start_codon	153098967	153098969	.	+	0	ID=g27006.t1.start1;Parent=g27006.t1;
OX465277.1_Tachina_grossa_genome_assembly,_chromosome:_4	AUGUSTUS	CDS	153098967	153099093	1	+	0	ID=g27006.t1.CDS1;Parent=g27006.t1;
OX465277.1_Tachina_grossa_genome_assembly,_chromosome:_4	AUGUSTUS	exon	153098967	153099093	.	+	.	ID=g27006.t1.exon1;Parent=g27006.t1;
OX465277.1_Tachina_grossa_genome_assembly,_chromosome:_4	AUGUSTUS	intron	153099094	153099344	1	+	.	ID=g27006.t1.intron1;Parent=g27006.t1;
OX465277.1_Tachina_grossa_genome_assembly,_chromosome:_4	AUGUSTUS	CDS	153099345	153099853	1	+	2	ID=g27006.t1.CDS2;Parent=g27006.t1;
OX465277.1_Tachina_grossa_genome_assembly,_chromosome:_4	AUGUSTUS	exon	153099345	153099853	.	+	.	ID=g27006.t1.exon2;Parent=g27006.t1;
OX465277.1_Tachina_grossa_genome_assembly,_chromosome:_4	AUGUSTUS	intron	153099854	153099914	1	+	.	ID=g27006.t1.intron2;Parent=g27006.t1;
OX465277.1_Tachina_grossa_genome_assembly,_chromosome:_4	AUGUSTUS	CDS	153099915	153100331	1	+	0	ID=g27006.t1.CDS3;Parent=g27006.t1;
OX465277.1_Tachina_grossa_genome_assembly,_chromosome:_4	AUGUSTUS	exon	153099915	153100331	.	+	.	ID=g27006.t1.exon3;Parent=g27006.t1;
OX465277.1_Tachina_grossa_genome_assembly,_chromosome:_4	AUGUSTUS	stop_codon	153100329	153100331	.	+	0	ID=g27006.t1.stop1;Parent=g27006.t1;
OX465277.1_Tachina_grossa_genome_assembly,_chromosome:_4	AUGUSTUS	gene	153106773	153113439	.	-	.	ID=g27007;
OX465277.1_Tachina_grossa_genome_assembly,_chromosome:_4	AUGUSTUS	mRNA	153106773	153113439	0.4	-	.	ID=g27007.t1;Parent=g27007;
OX465277.1_Tachina_grossa_genome_assembly,_chromosome:_4	AUGUSTUS	stop_codon	153106773	153106775	.	-	0	ID=g27007.t1.stop1;Parent=g27007.t1;
OX465277.1_Tachina_grossa_genome_assembly,_chromosome:_4	AUGUSTUS	CDS	153106773	153106951	0.53	-	2	ID=g27007.t1.CDS1;Parent=g27007.t1;
OX465277.1_Tachina_grossa_genome_assembly,_chromosome:_4	AUGUSTUS	exon	153106773	153106951	.	-	.	ID=g27007.t1.exon1;Parent=g27007.t1;
OX465277.1_Tachina_grossa_genome_assembly,_chromosome:_4	AUGUSTUS	intron	153106952	153113414	0.4	-	.	ID=g27007.t1.intron1;Parent=g27007.t1;
OX465277.1_Tachina_grossa_genome_assembly,_chromosome:_4	AUGUSTUS	CDS	153113415	153113439	0.4	-	0	ID=g27007.t1.CDS2;Parent=g27007.t1;
OX465277.1_Tachina_grossa_genome_assembly,_chromosome:_4	AUGUSTUS	exon	153113415	153113439	.	-	.	ID=g27007.t1.exon2;Parent=g27007.t1;
OX465277.1_Tachina_grossa_genome_assembly,_chromosome:_4	AUGUSTUS	start_codon	153113437	153113439	.	-	0	ID=g27007.t1.start1;Parent=g27007.t1;
OX465277.1_Tachina_grossa_genome_assembly,_chromosome:_4	AUGUSTUS	gene	153116719	153121505	.	-	.	ID=g27008;
OX465277.1_Tachina_grossa_genome_assembly,_chromosome:_4	AUGUSTUS	mRNA	153116719	153121505	1	-	.	ID=g27008.t1;Parent=g27008;
OX465277.1_Tachina_grossa_genome_assembly,_chromosome:_4	AUGUSTUS	stop_codon	153116719	153116721	.	-	0	ID=g27008.t1.stop1;Parent=g27008.t1;
OX465277.1_Tachina_grossa_genome_assembly,_chromosome:_4	AUGUSTUS	CDS	153116719	153116801	1	-	2	ID=g27008.t1.CDS1;Parent=g27008.t1;
OX465277.1_Tachina_grossa_genome_assembly,_chromosome:_4	AUGUSTUS	exon	153116719	153116801	.	-	.	ID=g27008.t1.exon1;Parent=g27008.t1;
OX465277.1_Tachina_grossa_genome_assembly,_chromosome:_4	AUGUSTUS	intron	153116802	153117813	1	-	.	ID=g27008.t1.intron1;Parent=g27008.t1;
OX465277.1_Tachina_grossa_genome_assembly,_chromosome:_4	AUGUSTUS	CDS	153117814	153117914	1	-	1	ID=g27008.t1.CDS2;Parent=g27008.t1;
OX465277.1_Tachina_grossa_genome_assembly,_chromosome:_4	AUGUSTUS	exon	153117814	153117914	.	-	.	ID=g27008.t1.exon2;Parent=g27008.t1;
OX465277.1_Tachina_grossa_genome_assembly,_chromosome:_4	AUGUSTUS	intron	153117915	153117982	1	-	.	ID=g27008.t1.intron2;Parent=g27008.t1;
OX465277.1_Tachina_grossa_genome_assembly,_chromosome:_4	AUGUSTUS	CDS	153117983	153118360	1	-	1	ID=g27008.t1.CDS3;Parent=g27008.t1;
OX465277.1_Tachina_grossa_genome_assembly,_chromosome:_4	AUGUSTUS	exon	153117983	153118360	.	-	.	ID=g27008.t1.exon3;Parent=g27008.t1;
OX465277.1_Tachina_grossa_genome_assembly,_chromosome:_4	AUGUSTUS	intron	153118361	153118433	1	-	.	ID=g27008.t1.intron3;Parent=g27008.t1;
OX465277.1_Tachina_grossa_genome_assembly,_chromosome:_4	AUGUSTUS	CDS	153118434	153118598	1	-	1	ID=g27008.t1.CDS4;Parent=g27008.t1;
OX465277.1_Tachina_grossa_genome_assembly,_chromosome:_4	AUGUSTUS	exon	153118434	153118598	.	-	.	ID=g27008.t1.exon4;Parent=g27008.t1;
OX465277.1_Tachina_grossa_genome_assembly,_chromosome:_4	AUGUSTUS	intron	153118599	153118678	1	-	.	ID=g27008.t1.intron4;Parent=g27008.t1;
OX465277.1_Tachina_grossa_genome_assembly,_chromosome:_4	AUGUSTUS	CDS	153118679	153119255	1	-	2	ID=g27008.t1.CDS5;Parent=g27008.t1;
OX465277.1_Tachina_grossa_genome_assembly,_chromosome:_4	AUGUSTUS	exon	153118679	153119255	.	-	.	ID=g27008.t1.exon5;Parent=g27008.t1;
OX465277.1_Tachina_grossa_genome_assembly,_chromosome:_4	AUGUSTUS	intron	153119256	153119323	1	-	.	ID=g27008.t1.intron5;Parent=g27008.t1;
OX465277.1_Tachina_grossa_genome_assembly,_chromosome:_4	AUGUSTUS	CDS	153119324	153121505	1	-	0	ID=g27008.t1.CDS6;Parent=g27008.t1;
OX465277.1_Tachina_grossa_genome_assembly,_chromosome:_4	AUGUSTUS	exon	153119324	153121505	.	-	.	ID=g27008.t1.exon6;Parent=g27008.t1;
OX465277.1_Tachina_grossa_genome_assembly,_chromosome:_4	AUGUSTUS	start_codon	153121503	153121505	.	-	0	ID=g27008.t1.start1;Parent=g27008.t1;
OX465277.1_Tachina_grossa_genome_assembly,_chromosome:_4	AUGUSTUS	gene	153183829	153195825	.	-	.	ID=g27009;
OX465277.1_Tachina_grossa_genome_assembly,_chromosome:_4	AUGUSTUS	mRNA	153183829	153195825	1	-	.	ID=g27009.t1;Parent=g27009;
OX465277.1_Tachina_grossa_genome_assembly,_chromosome:_4	AUGUSTUS	stop_codon	153183829	153183831	.	-	0	ID=g27009.t1.stop1;Parent=g27009.t1;
OX465277.1_Tachina_grossa_genome_assembly,_chromosome:_4	AUGUSTUS	CDS	153183829	153183962	1	-	2	ID=g27009.t1.CDS1;Parent=g27009.t1;
OX465277.1_Tachina_grossa_genome_assembly,_chromosome:_4	AUGUSTUS	exon	153183829	153183962	.	-	.	ID=g27009.t1.exon1;Parent=g27009.t1;
OX465277.1_Tachina_grossa_genome_assembly,_chromosome:_4	AUGUSTUS	intron	153183963	153195752	1	-	.	ID=g27009.t1.intron1;Parent=g27009.t1;
OX465277.1_Tachina_grossa_genome_assembly,_chromosome:_4	AUGUSTUS	CDS	153195753	153195825	1	-	0	ID=g27009.t1.CDS2;Parent=g27009.t1;
OX465277.1_Tachina_grossa_genome_assembly,_chromosome:_4	AUGUSTUS	exon	153195753	153195825	.	-	.	ID=g27009.t1.exon2;Parent=g27009.t1;
OX465277.1_Tachina_grossa_genome_assembly,_chromosome:_4	AUGUSTUS	start_codon	153195823	153195825	.	-	0	ID=g27009.t1.start1;Parent=g27009.t1;
OX465277.1_Tachina_grossa_genome_assembly,_chromosome:_4	AUGUSTUS	gene	153198650	153202791	.	+	.	ID=g27010;
OX465277.1_Tachina_grossa_genome_assembly,_chromosome:_4	AUGUSTUS	mRNA	153198650	153202791	1	+	.	ID=g27010.t1;Parent=g27010;
OX465277.1_Tachina_grossa_genome_assembly,_chromosome:_4	AUGUSTUS	start_codon	153198650	153198652	.	+	0	ID=g27010.t1.start1;Parent=g27010.t1;
OX465277.1_Tachina_grossa_genome_assembly,_chromosome:_4	AUGUSTUS	CDS	153198650	153198698	1	+	0	ID=g27010.t1.CDS1;Parent=g27010.t1;
OX465277.1_Tachina_grossa_genome_assembly,_chromosome:_4	AUGUSTUS	exon	153198650	153198698	.	+	.	ID=g27010.t1.exon1;Parent=g27010.t1;
OX465277.1_Tachina_grossa_genome_assembly,_chromosome:_4	AUGUSTUS	intron	153198699	153198900	1	+	.	ID=g27010.t1.intron1;Parent=g27010.t1;
OX465277.1_Tachina_grossa_genome_assembly,_chromosome:_4	AUGUSTUS	CDS	153198901	153202659	1	+	2	ID=g27010.t1.CDS2;Parent=g27010.t1;
OX465277.1_Tachina_grossa_genome_assembly,_chromosome:_4	AUGUSTUS	exon	153198901	153202659	.	+	.	ID=g27010.t1.exon2;Parent=g27010.t1;
OX465277.1_Tachina_grossa_genome_assembly,_chromosome:_4	AUGUSTUS	intron	153202660	153202732	1	+	.	ID=g27010.t1.intron2;Parent=g27010.t1;
OX465277.1_Tachina_grossa_genome_assembly,_chromosome:_4	AUGUSTUS	CDS	153202733	153202791	1	+	2	ID=g27010.t1.CDS3;Parent=g27010.t1;
OX465277.1_Tachina_grossa_genome_assembly,_chromosome:_4	AUGUSTUS	exon	153202733	153202791	.	+	.	ID=g27010.t1.exon3;Parent=g27010.t1;
OX465277.1_Tachina_grossa_genome_assembly,_chromosome:_4	AUGUSTUS	stop_codon	153202789	153202791	.	+	0	ID=g27010.t1.stop1;Parent=g27010.t1;
OX465277.1_Tachina_grossa_genome_assembly,_chromosome:_4	AUGUSTUS	gene	153271468	153274489	.	+	.	ID=g27011;
OX465277.1_Tachina_grossa_genome_assembly,_chromosome:_4	AUGUSTUS	mRNA	153271468	153274489	1	+	.	ID=g27011.t1;Parent=g27011;
OX465277.1_Tachina_grossa_genome_assembly,_chromosome:_4	AUGUSTUS	start_codon	153271468	153271470	.	+	0	ID=g27011.t1.start1;Parent=g27011.t1;
OX465277.1_Tachina_grossa_genome_assembly,_chromosome:_4	AUGUSTUS	CDS	153271468	153271677	1	+	0	ID=g27011.t1.CDS1;Parent=g27011.t1;
OX465277.1_Tachina_grossa_genome_assembly,_chromosome:_4	AUGUSTUS	exon	153271468	153271677	.	+	.	ID=g27011.t1.exon1;Parent=g27011.t1;
OX465277.1_Tachina_grossa_genome_assembly,_chromosome:_4	AUGUSTUS	intron	153271678	153273595	1	+	.	ID=g27011.t1.intron1;Parent=g27011.t1;
OX465277.1_Tachina_grossa_genome_assembly,_chromosome:_4	AUGUSTUS	CDS	153273596	153273784	1	+	0	ID=g27011.t1.CDS2;Parent=g27011.t1;
OX465277.1_Tachina_grossa_genome_assembly,_chromosome:_4	AUGUSTUS	exon	153273596	153273784	.	+	.	ID=g27011.t1.exon2;Parent=g27011.t1;
OX465277.1_Tachina_grossa_genome_assembly,_chromosome:_4	AUGUSTUS	intron	153273785	153273848	1	+	.	ID=g27011.t1.intron2;Parent=g27011.t1;
OX465277.1_Tachina_grossa_genome_assembly,_chromosome:_4	AUGUSTUS	CDS	153273849	153274064	1	+	0	ID=g27011.t1.CDS3;Parent=g27011.t1;
OX465277.1_Tachina_grossa_genome_assembly,_chromosome:_4	AUGUSTUS	exon	153273849	153274064	.	+	.	ID=g27011.t1.exon3;Parent=g27011.t1;
OX465277.1_Tachina_grossa_genome_assembly,_chromosome:_4	AUGUSTUS	intron	153274065	153274204	1	+	.	ID=g27011.t1.intron3;Parent=g27011.t1;
OX465277.1_Tachina_grossa_genome_assembly,_chromosome:_4	AUGUSTUS	CDS	153274205	153274267	1	+	0	ID=g27011.t1.CDS4;Parent=g27011.t1;
OX465277.1_Tachina_grossa_genome_assembly,_chromosome:_4	AUGUSTUS	exon	153274205	153274267	.	+	.	ID=g27011.t1.exon4;Parent=g27011.t1;
OX465277.1_Tachina_grossa_genome_assembly,_chromosome:_4	AUGUSTUS	intron	153274268	153274330	1	+	.	ID=g27011.t1.intron4;Parent=g27011.t1;
OX465277.1_Tachina_grossa_genome_assembly,_chromosome:_4	AUGUSTUS	CDS	153274331	153274489	1	+	0	ID=g27011.t1.CDS5;Parent=g27011.t1;
OX465277.1_Tachina_grossa_genome_assembly,_chromosome:_4	AUGUSTUS	exon	153274331	153274489	.	+	.	ID=g27011.t1.exon5;Parent=g27011.t1;
OX465277.1_Tachina_grossa_genome_assembly,_chromosome:_4	AUGUSTUS	stop_codon	153274487	153274489	.	+	0	ID=g27011.t1.stop1;Parent=g27011.t1;
OX465277.1_Tachina_grossa_genome_assembly,_chromosome:_4	AUGUSTUS	mRNA	153271468	153274489	1	+	.	ID=g27011.t2;Parent=g27011;
OX465277.1_Tachina_grossa_genome_assembly,_chromosome:_4	AUGUSTUS	start_codon	153271468	153271470	.	+	0	ID=g27011.t2.start1;Parent=g27011.t2;
OX465277.1_Tachina_grossa_genome_assembly,_chromosome:_4	AUGUSTUS	CDS	153271468	153271677	1	+	0	ID=g27011.t2.CDS1;Parent=g27011.t2;
OX465277.1_Tachina_grossa_genome_assembly,_chromosome:_4	AUGUSTUS	exon	153271468	153271677	.	+	.	ID=g27011.t2.exon1;Parent=g27011.t2;
OX465277.1_Tachina_grossa_genome_assembly,_chromosome:_4	AUGUSTUS	intron	153271678	153273595	1	+	.	ID=g27011.t2.intron1;Parent=g27011.t2;
OX465277.1_Tachina_grossa_genome_assembly,_chromosome:_4	AUGUSTUS	CDS	153273596	153273784	1	+	0	ID=g27011.t2.CDS2;Parent=g27011.t2;
OX465277.1_Tachina_grossa_genome_assembly,_chromosome:_4	AUGUSTUS	exon	153273596	153273784	.	+	.	ID=g27011.t2.exon2;Parent=g27011.t2;
OX465277.1_Tachina_grossa_genome_assembly,_chromosome:_4	AUGUSTUS	intron	153273785	153273848	1	+	.	ID=g27011.t2.intron2;Parent=g27011.t2;
OX465277.1_Tachina_grossa_genome_assembly,_chromosome:_4	AUGUSTUS	CDS	153273849	153274064	1	+	0	ID=g27011.t2.CDS3;Parent=g27011.t2;
OX465277.1_Tachina_grossa_genome_assembly,_chromosome:_4	AUGUSTUS	exon	153273849	153274064	.	+	.	ID=g27011.t2.exon3;Parent=g27011.t2;
OX465277.1_Tachina_grossa_genome_assembly,_chromosome:_4	AUGUSTUS	intron	153274065	153274330	1	+	.	ID=g27011.t2.intron3;Parent=g27011.t2;
OX465277.1_Tachina_grossa_genome_assembly,_chromosome:_4	AUGUSTUS	CDS	153274331	153274489	1	+	0	ID=g27011.t2.CDS4;Parent=g27011.t2;
OX465277.1_Tachina_grossa_genome_assembly,_chromosome:_4	AUGUSTUS	exon	153274331	153274489	.	+	.	ID=g27011.t2.exon4;Parent=g27011.t2;
OX465277.1_Tachina_grossa_genome_assembly,_chromosome:_4	AUGUSTUS	stop_codon	153274487	153274489	.	+	0	ID=g27011.t2.stop1;Parent=g27011.t2;
OX465277.1_Tachina_grossa_genome_assembly,_chromosome:_4	AUGUSTUS	gene	153278597	153279873	.	-	.	ID=g27012;
OX465277.1_Tachina_grossa_genome_assembly,_chromosome:_4	AUGUSTUS	mRNA	153278597	153279873	1	-	.	ID=g27012.t1;Parent=g27012;
OX465277.1_Tachina_grossa_genome_assembly,_chromosome:_4	AUGUSTUS	stop_codon	153278597	153278599	.	-	0	ID=g27012.t1.stop1;Parent=g27012.t1;
OX465277.1_Tachina_grossa_genome_assembly,_chromosome:_4	AUGUSTUS	CDS	153278597	153278967	1	-	2	ID=g27012.t1.CDS1;Parent=g27012.t1;
OX465277.1_Tachina_grossa_genome_assembly,_chromosome:_4	AUGUSTUS	exon	153278597	153278967	.	-	.	ID=g27012.t1.exon1;Parent=g27012.t1;
OX465277.1_Tachina_grossa_genome_assembly,_chromosome:_4	AUGUSTUS	intron	153278968	153279043	1	-	.	ID=g27012.t1.intron1;Parent=g27012.t1;
OX465277.1_Tachina_grossa_genome_assembly,_chromosome:_4	AUGUSTUS	CDS	153279044	153279185	1	-	0	ID=g27012.t1.CDS2;Parent=g27012.t1;
OX465277.1_Tachina_grossa_genome_assembly,_chromosome:_4	AUGUSTUS	exon	153279044	153279185	.	-	.	ID=g27012.t1.exon2;Parent=g27012.t1;
OX465277.1_Tachina_grossa_genome_assembly,_chromosome:_4	AUGUSTUS	intron	153279186	153279250	1	-	.	ID=g27012.t1.intron2;Parent=g27012.t1;
OX465277.1_Tachina_grossa_genome_assembly,_chromosome:_4	AUGUSTUS	CDS	153279251	153279583	1	-	0	ID=g27012.t1.CDS3;Parent=g27012.t1;
OX465277.1_Tachina_grossa_genome_assembly,_chromosome:_4	AUGUSTUS	exon	153279251	153279583	.	-	.	ID=g27012.t1.exon3;Parent=g27012.t1;
OX465277.1_Tachina_grossa_genome_assembly,_chromosome:_4	AUGUSTUS	intron	153279584	153279645	1	-	.	ID=g27012.t1.intron3;Parent=g27012.t1;
OX465277.1_Tachina_grossa_genome_assembly,_chromosome:_4	AUGUSTUS	CDS	153279646	153279873	1	-	0	ID=g27012.t1.CDS4;Parent=g27012.t1;
OX465277.1_Tachina_grossa_genome_assembly,_chromosome:_4	AUGUSTUS	exon	153279646	153279873	.	-	.	ID=g27012.t1.exon4;Parent=g27012.t1;
OX465277.1_Tachina_grossa_genome_assembly,_chromosome:_4	AUGUSTUS	start_codon	153279871	153279873	.	-	0	ID=g27012.t1.start1;Parent=g27012.t1;
OX465277.1_Tachina_grossa_genome_assembly,_chromosome:_4	AUGUSTUS	gene	153283887	153285323	.	+	.	ID=g27013;
OX465277.1_Tachina_grossa_genome_assembly,_chromosome:_4	AUGUSTUS	mRNA	153283887	153285323	1	+	.	ID=g27013.t1;Parent=g27013;
OX465277.1_Tachina_grossa_genome_assembly,_chromosome:_4	AUGUSTUS	start_codon	153283887	153283889	.	+	0	ID=g27013.t1.start1;Parent=g27013.t1;
OX465277.1_Tachina_grossa_genome_assembly,_chromosome:_4	AUGUSTUS	CDS	153283887	153285323	1	+	0	ID=g27013.t1.CDS1;Parent=g27013.t1;
OX465277.1_Tachina_grossa_genome_assembly,_chromosome:_4	AUGUSTUS	exon	153283887	153285323	.	+	.	ID=g27013.t1.exon1;Parent=g27013.t1;
OX465277.1_Tachina_grossa_genome_assembly,_chromosome:_4	AUGUSTUS	stop_codon	153285321	153285323	.	+	0	ID=g27013.t1.stop1;Parent=g27013.t1;
OX465277.1_Tachina_grossa_genome_assembly,_chromosome:_4	AUGUSTUS	gene	153301588	153311316	.	-	.	ID=g27014;
OX465277.1_Tachina_grossa_genome_assembly,_chromosome:_4	AUGUSTUS	mRNA	153301588	153311316	1	-	.	ID=g27014.t1;Parent=g27014;
OX465277.1_Tachina_grossa_genome_assembly,_chromosome:_4	AUGUSTUS	stop_codon	153301588	153301590	.	-	0	ID=g27014.t1.stop1;Parent=g27014.t1;
OX465277.1_Tachina_grossa_genome_assembly,_chromosome:_4	AUGUSTUS	CDS	153301588	153301646	1	-	2	ID=g27014.t1.CDS1;Parent=g27014.t1;
OX465277.1_Tachina_grossa_genome_assembly,_chromosome:_4	AUGUSTUS	exon	153301588	153301646	.	-	.	ID=g27014.t1.exon1;Parent=g27014.t1;
OX465277.1_Tachina_grossa_genome_assembly,_chromosome:_4	AUGUSTUS	intron	153301647	153301707	1	-	.	ID=g27014.t1.intron1;Parent=g27014.t1;
OX465277.1_Tachina_grossa_genome_assembly,_chromosome:_4	AUGUSTUS	CDS	153301708	153301799	1	-	1	ID=g27014.t1.CDS2;Parent=g27014.t1;
OX465277.1_Tachina_grossa_genome_assembly,_chromosome:_4	AUGUSTUS	exon	153301708	153301799	.	-	.	ID=g27014.t1.exon2;Parent=g27014.t1;
OX465277.1_Tachina_grossa_genome_assembly,_chromosome:_4	AUGUSTUS	intron	153301800	153308967	1	-	.	ID=g27014.t1.intron2;Parent=g27014.t1;
OX465277.1_Tachina_grossa_genome_assembly,_chromosome:_4	AUGUSTUS	CDS	153308968	153309092	1	-	0	ID=g27014.t1.CDS3;Parent=g27014.t1;
OX465277.1_Tachina_grossa_genome_assembly,_chromosome:_4	AUGUSTUS	exon	153308968	153309092	.	-	.	ID=g27014.t1.exon3;Parent=g27014.t1;
OX465277.1_Tachina_grossa_genome_assembly,_chromosome:_4	AUGUSTUS	intron	153309093	153309305	1	-	.	ID=g27014.t1.intron3;Parent=g27014.t1;
OX465277.1_Tachina_grossa_genome_assembly,_chromosome:_4	AUGUSTUS	CDS	153309306	153310362	1	-	1	ID=g27014.t1.CDS4;Parent=g27014.t1;
OX465277.1_Tachina_grossa_genome_assembly,_chromosome:_4	AUGUSTUS	exon	153309306	153310362	.	-	.	ID=g27014.t1.exon4;Parent=g27014.t1;
OX465277.1_Tachina_grossa_genome_assembly,_chromosome:_4	AUGUSTUS	intron	153310363	153310432	1	-	.	ID=g27014.t1.intron4;Parent=g27014.t1;
OX465277.1_Tachina_grossa_genome_assembly,_chromosome:_4	AUGUSTUS	CDS	153310433	153310827	1	-	0	ID=g27014.t1.CDS5;Parent=g27014.t1;
OX465277.1_Tachina_grossa_genome_assembly,_chromosome:_4	AUGUSTUS	exon	153310433	153310827	.	-	.	ID=g27014.t1.exon5;Parent=g27014.t1;
OX465277.1_Tachina_grossa_genome_assembly,_chromosome:_4	AUGUSTUS	intron	153310828	153311025	1	-	.	ID=g27014.t1.intron5;Parent=g27014.t1;
OX465277.1_Tachina_grossa_genome_assembly,_chromosome:_4	AUGUSTUS	CDS	153311026	153311316	1	-	0	ID=g27014.t1.CDS6;Parent=g27014.t1;
OX465277.1_Tachina_grossa_genome_assembly,_chromosome:_4	AUGUSTUS	exon	153311026	153311316	.	-	.	ID=g27014.t1.exon6;Parent=g27014.t1;
OX465277.1_Tachina_grossa_genome_assembly,_chromosome:_4	AUGUSTUS	start_codon	153311314	153311316	.	-	0	ID=g27014.t1.start1;Parent=g27014.t1;
OX465277.1_Tachina_grossa_genome_assembly,_chromosome:_4	AUGUSTUS	gene	153370267	153371306	.	-	.	ID=g27015;
OX465277.1_Tachina_grossa_genome_assembly,_chromosome:_4	AUGUSTUS	mRNA	153370267	153371306	1	-	.	ID=g27015.t1;Parent=g27015;
OX465277.1_Tachina_grossa_genome_assembly,_chromosome:_4	AUGUSTUS	stop_codon	153370267	153370269	.	-	0	ID=g27015.t1.stop1;Parent=g27015.t1;
OX465277.1_Tachina_grossa_genome_assembly,_chromosome:_4	AUGUSTUS	CDS	153370267	153370326	1	-	0	ID=g27015.t1.CDS1;Parent=g27015.t1;
OX465277.1_Tachina_grossa_genome_assembly,_chromosome:_4	AUGUSTUS	exon	153370267	153370326	.	-	.	ID=g27015.t1.exon1;Parent=g27015.t1;
OX465277.1_Tachina_grossa_genome_assembly,_chromosome:_4	AUGUSTUS	intron	153370327	153370386	1	-	.	ID=g27015.t1.intron1;Parent=g27015.t1;
OX465277.1_Tachina_grossa_genome_assembly,_chromosome:_4	AUGUSTUS	CDS	153370387	153370854	1	-	0	ID=g27015.t1.CDS2;Parent=g27015.t1;
OX465277.1_Tachina_grossa_genome_assembly,_chromosome:_4	AUGUSTUS	exon	153370387	153370854	.	-	.	ID=g27015.t1.exon2;Parent=g27015.t1;
OX465277.1_Tachina_grossa_genome_assembly,_chromosome:_4	AUGUSTUS	intron	153370855	153370916	1	-	.	ID=g27015.t1.intron2;Parent=g27015.t1;
OX465277.1_Tachina_grossa_genome_assembly,_chromosome:_4	AUGUSTUS	CDS	153370917	153371096	1	-	0	ID=g27015.t1.CDS3;Parent=g27015.t1;
OX465277.1_Tachina_grossa_genome_assembly,_chromosome:_4	AUGUSTUS	exon	153370917	153371096	.	-	.	ID=g27015.t1.exon3;Parent=g27015.t1;
OX465277.1_Tachina_grossa_genome_assembly,_chromosome:_4	AUGUSTUS	intron	153371097	153371150	1	-	.	ID=g27015.t1.intron3;Parent=g27015.t1;
OX465277.1_Tachina_grossa_genome_assembly,_chromosome:_4	AUGUSTUS	CDS	153371151	153371306	1	-	0	ID=g27015.t1.CDS4;Parent=g27015.t1;
OX465277.1_Tachina_grossa_genome_assembly,_chromosome:_4	AUGUSTUS	exon	153371151	153371306	.	-	.	ID=g27015.t1.exon4;Parent=g27015.t1;
OX465277.1_Tachina_grossa_genome_assembly,_chromosome:_4	AUGUSTUS	start_codon	153371304	153371306	.	-	0	ID=g27015.t1.start1;Parent=g27015.t1;
OX465277.1_Tachina_grossa_genome_assembly,_chromosome:_4	AUGUSTUS	gene	153385591	153387195	.	+	.	ID=g27016;
OX465277.1_Tachina_grossa_genome_assembly,_chromosome:_4	AUGUSTUS	mRNA	153385591	153387195	1	+	.	ID=g27016.t1;Parent=g27016;
OX465277.1_Tachina_grossa_genome_assembly,_chromosome:_4	AUGUSTUS	start_codon	153385591	153385593	.	+	0	ID=g27016.t1.start1;Parent=g27016.t1;
OX465277.1_Tachina_grossa_genome_assembly,_chromosome:_4	AUGUSTUS	CDS	153385591	153385790	1	+	0	ID=g27016.t1.CDS1;Parent=g27016.t1;
OX465277.1_Tachina_grossa_genome_assembly,_chromosome:_4	AUGUSTUS	exon	153385591	153385790	.	+	.	ID=g27016.t1.exon1;Parent=g27016.t1;
OX465277.1_Tachina_grossa_genome_assembly,_chromosome:_4	AUGUSTUS	intron	153385791	153385926	1	+	.	ID=g27016.t1.intron1;Parent=g27016.t1;
OX465277.1_Tachina_grossa_genome_assembly,_chromosome:_4	AUGUSTUS	CDS	153385927	153386585	1	+	1	ID=g27016.t1.CDS2;Parent=g27016.t1;
OX465277.1_Tachina_grossa_genome_assembly,_chromosome:_4	AUGUSTUS	exon	153385927	153386585	.	+	.	ID=g27016.t1.exon2;Parent=g27016.t1;
OX465277.1_Tachina_grossa_genome_assembly,_chromosome:_4	AUGUSTUS	intron	153386586	153386650	1	+	.	ID=g27016.t1.intron2;Parent=g27016.t1;
OX465277.1_Tachina_grossa_genome_assembly,_chromosome:_4	AUGUSTUS	CDS	153386651	153387195	1	+	2	ID=g27016.t1.CDS3;Parent=g27016.t1;
OX465277.1_Tachina_grossa_genome_assembly,_chromosome:_4	AUGUSTUS	exon	153386651	153387195	.	+	.	ID=g27016.t1.exon3;Parent=g27016.t1;
OX465277.1_Tachina_grossa_genome_assembly,_chromosome:_4	AUGUSTUS	stop_codon	153387193	153387195	.	+	0	ID=g27016.t1.stop1;Parent=g27016.t1;
OX465277.1_Tachina_grossa_genome_assembly,_chromosome:_4	AUGUSTUS	gene	153390814	153393277	.	-	.	ID=g27017;
OX465277.1_Tachina_grossa_genome_assembly,_chromosome:_4	AUGUSTUS	mRNA	153390814	153393277	1	-	.	ID=g27017.t1;Parent=g27017;
OX465277.1_Tachina_grossa_genome_assembly,_chromosome:_4	AUGUSTUS	stop_codon	153390814	153390816	.	-	0	ID=g27017.t1.stop1;Parent=g27017.t1;
OX465277.1_Tachina_grossa_genome_assembly,_chromosome:_4	AUGUSTUS	CDS	153390814	153391019	1	-	2	ID=g27017.t1.CDS1;Parent=g27017.t1;
OX465277.1_Tachina_grossa_genome_assembly,_chromosome:_4	AUGUSTUS	exon	153390814	153391019	.	-	.	ID=g27017.t1.exon1;Parent=g27017.t1;
OX465277.1_Tachina_grossa_genome_assembly,_chromosome:_4	AUGUSTUS	intron	153391020	153391529	1	-	.	ID=g27017.t1.intron1;Parent=g27017.t1;
OX465277.1_Tachina_grossa_genome_assembly,_chromosome:_4	AUGUSTUS	CDS	153391530	153391649	1	-	2	ID=g27017.t1.CDS2;Parent=g27017.t1;
OX465277.1_Tachina_grossa_genome_assembly,_chromosome:_4	AUGUSTUS	exon	153391530	153391649	.	-	.	ID=g27017.t1.exon2;Parent=g27017.t1;
OX465277.1_Tachina_grossa_genome_assembly,_chromosome:_4	AUGUSTUS	intron	153391650	153391715	1	-	.	ID=g27017.t1.intron2;Parent=g27017.t1;
OX465277.1_Tachina_grossa_genome_assembly,_chromosome:_4	AUGUSTUS	CDS	153391716	153391949	1	-	2	ID=g27017.t1.CDS3;Parent=g27017.t1;
OX465277.1_Tachina_grossa_genome_assembly,_chromosome:_4	AUGUSTUS	exon	153391716	153391949	.	-	.	ID=g27017.t1.exon3;Parent=g27017.t1;
OX465277.1_Tachina_grossa_genome_assembly,_chromosome:_4	AUGUSTUS	intron	153391950	153392370	1	-	.	ID=g27017.t1.intron3;Parent=g27017.t1;
OX465277.1_Tachina_grossa_genome_assembly,_chromosome:_4	AUGUSTUS	CDS	153392371	153392947	1	-	0	ID=g27017.t1.CDS4;Parent=g27017.t1;
OX465277.1_Tachina_grossa_genome_assembly,_chromosome:_4	AUGUSTUS	exon	153392371	153392947	.	-	.	ID=g27017.t1.exon4;Parent=g27017.t1;
OX465277.1_Tachina_grossa_genome_assembly,_chromosome:_4	AUGUSTUS	intron	153392948	153393007	1	-	.	ID=g27017.t1.intron4;Parent=g27017.t1;
OX465277.1_Tachina_grossa_genome_assembly,_chromosome:_4	AUGUSTUS	CDS	153393008	153393277	1	-	0	ID=g27017.t1.CDS5;Parent=g27017.t1;
OX465277.1_Tachina_grossa_genome_assembly,_chromosome:_4	AUGUSTUS	exon	153393008	153393277	.	-	.	ID=g27017.t1.exon5;Parent=g27017.t1;
OX465277.1_Tachina_grossa_genome_assembly,_chromosome:_4	AUGUSTUS	start_codon	153393275	153393277	.	-	0	ID=g27017.t1.start1;Parent=g27017.t1;
OX465277.1_Tachina_grossa_genome_assembly,_chromosome:_4	AUGUSTUS	gene	153398823	153399119	.	-	.	ID=g27018;
OX465277.1_Tachina_grossa_genome_assembly,_chromosome:_4	AUGUSTUS	mRNA	153398823	153399119	0.33	-	.	ID=g27018.t1;Parent=g27018;
OX465277.1_Tachina_grossa_genome_assembly,_chromosome:_4	AUGUSTUS	stop_codon	153398823	153398825	.	-	0	ID=g27018.t1.stop1;Parent=g27018.t1;
OX465277.1_Tachina_grossa_genome_assembly,_chromosome:_4	AUGUSTUS	CDS	153398823	153399119	0.33	-	0	ID=g27018.t1.CDS1;Parent=g27018.t1;
OX465277.1_Tachina_grossa_genome_assembly,_chromosome:_4	AUGUSTUS	exon	153398823	153399119	.	-	.	ID=g27018.t1.exon1;Parent=g27018.t1;
OX465277.1_Tachina_grossa_genome_assembly,_chromosome:_4	AUGUSTUS	start_codon	153399117	153399119	.	-	0	ID=g27018.t1.start1;Parent=g27018.t1;
OX465277.1_Tachina_grossa_genome_assembly,_chromosome:_4	AUGUSTUS	gene	153400581	153402208	.	-	.	ID=g27019;
OX465277.1_Tachina_grossa_genome_assembly,_chromosome:_4	AUGUSTUS	mRNA	153400581	153402208	0.91	-	.	ID=g27019.t1;Parent=g27019;
OX465277.1_Tachina_grossa_genome_assembly,_chromosome:_4	AUGUSTUS	stop_codon	153400581	153400583	.	-	0	ID=g27019.t1.stop1;Parent=g27019.t1;
OX465277.1_Tachina_grossa_genome_assembly,_chromosome:_4	AUGUSTUS	CDS	153400581	153400988	0.92	-	0	ID=g27019.t1.CDS1;Parent=g27019.t1;
OX465277.1_Tachina_grossa_genome_assembly,_chromosome:_4	AUGUSTUS	exon	153400581	153400988	.	-	.	ID=g27019.t1.exon1;Parent=g27019.t1;
OX465277.1_Tachina_grossa_genome_assembly,_chromosome:_4	AUGUSTUS	intron	153400989	153401659	0.92	-	.	ID=g27019.t1.intron1;Parent=g27019.t1;
OX465277.1_Tachina_grossa_genome_assembly,_chromosome:_4	AUGUSTUS	CDS	153401660	153402208	0.93	-	0	ID=g27019.t1.CDS2;Parent=g27019.t1;
OX465277.1_Tachina_grossa_genome_assembly,_chromosome:_4	AUGUSTUS	exon	153401660	153402208	.	-	.	ID=g27019.t1.exon2;Parent=g27019.t1;
OX465277.1_Tachina_grossa_genome_assembly,_chromosome:_4	AUGUSTUS	start_codon	153402206	153402208	.	-	0	ID=g27019.t1.start1;Parent=g27019.t1;
OX465277.1_Tachina_grossa_genome_assembly,_chromosome:_4	AUGUSTUS	gene	153404124	153411009	.	-	.	ID=g27020;
OX465277.1_Tachina_grossa_genome_assembly,_chromosome:_4	AUGUSTUS	mRNA	153404124	153411009	1	-	.	ID=g27020.t1;Parent=g27020;
OX465277.1_Tachina_grossa_genome_assembly,_chromosome:_4	AUGUSTUS	stop_codon	153404124	153404126	.	-	0	ID=g27020.t1.stop1;Parent=g27020.t1;
OX465277.1_Tachina_grossa_genome_assembly,_chromosome:_4	AUGUSTUS	CDS	153404124	153404346	1	-	1	ID=g27020.t1.CDS1;Parent=g27020.t1;
OX465277.1_Tachina_grossa_genome_assembly,_chromosome:_4	AUGUSTUS	exon	153404124	153404346	.	-	.	ID=g27020.t1.exon1;Parent=g27020.t1;
OX465277.1_Tachina_grossa_genome_assembly,_chromosome:_4	AUGUSTUS	intron	153404347	153404427	1	-	.	ID=g27020.t1.intron1;Parent=g27020.t1;
OX465277.1_Tachina_grossa_genome_assembly,_chromosome:_4	AUGUSTUS	CDS	153404428	153404553	1	-	1	ID=g27020.t1.CDS2;Parent=g27020.t1;
OX465277.1_Tachina_grossa_genome_assembly,_chromosome:_4	AUGUSTUS	exon	153404428	153404553	.	-	.	ID=g27020.t1.exon2;Parent=g27020.t1;
OX465277.1_Tachina_grossa_genome_assembly,_chromosome:_4	AUGUSTUS	intron	153404554	153404657	1	-	.	ID=g27020.t1.intron2;Parent=g27020.t1;
OX465277.1_Tachina_grossa_genome_assembly,_chromosome:_4	AUGUSTUS	CDS	153404658	153404728	1	-	0	ID=g27020.t1.CDS3;Parent=g27020.t1;
OX465277.1_Tachina_grossa_genome_assembly,_chromosome:_4	AUGUSTUS	exon	153404658	153404728	.	-	.	ID=g27020.t1.exon3;Parent=g27020.t1;
OX465277.1_Tachina_grossa_genome_assembly,_chromosome:_4	AUGUSTUS	intron	153404729	153405012	1	-	.	ID=g27020.t1.intron3;Parent=g27020.t1;
OX465277.1_Tachina_grossa_genome_assembly,_chromosome:_4	AUGUSTUS	CDS	153405013	153405389	1	-	2	ID=g27020.t1.CDS4;Parent=g27020.t1;
OX465277.1_Tachina_grossa_genome_assembly,_chromosome:_4	AUGUSTUS	exon	153405013	153405389	.	-	.	ID=g27020.t1.exon4;Parent=g27020.t1;
OX465277.1_Tachina_grossa_genome_assembly,_chromosome:_4	AUGUSTUS	intron	153405390	153407246	1	-	.	ID=g27020.t1.intron4;Parent=g27020.t1;
OX465277.1_Tachina_grossa_genome_assembly,_chromosome:_4	AUGUSTUS	CDS	153407247	153407442	1	-	0	ID=g27020.t1.CDS5;Parent=g27020.t1;
OX465277.1_Tachina_grossa_genome_assembly,_chromosome:_4	AUGUSTUS	exon	153407247	153407442	.	-	.	ID=g27020.t1.exon5;Parent=g27020.t1;
OX465277.1_Tachina_grossa_genome_assembly,_chromosome:_4	AUGUSTUS	intron	153407443	153410448	1	-	.	ID=g27020.t1.intron5;Parent=g27020.t1;
OX465277.1_Tachina_grossa_genome_assembly,_chromosome:_4	AUGUSTUS	CDS	153410449	153410885	1	-	2	ID=g27020.t1.CDS6;Parent=g27020.t1;
OX465277.1_Tachina_grossa_genome_assembly,_chromosome:_4	AUGUSTUS	exon	153410449	153410885	.	-	.	ID=g27020.t1.exon6;Parent=g27020.t1;
OX465277.1_Tachina_grossa_genome_assembly,_chromosome:_4	AUGUSTUS	intron	153410886	153410954	1	-	.	ID=g27020.t1.intron6;Parent=g27020.t1;
OX465277.1_Tachina_grossa_genome_assembly,_chromosome:_4	AUGUSTUS	CDS	153410955	153411009	1	-	0	ID=g27020.t1.CDS7;Parent=g27020.t1;
OX465277.1_Tachina_grossa_genome_assembly,_chromosome:_4	AUGUSTUS	exon	153410955	153411009	.	-	.	ID=g27020.t1.exon7;Parent=g27020.t1;
OX465277.1_Tachina_grossa_genome_assembly,_chromosome:_4	AUGUSTUS	start_codon	153411007	153411009	.	-	0	ID=g27020.t1.start1;Parent=g27020.t1;
OX465277.1_Tachina_grossa_genome_assembly,_chromosome:_4	AUGUSTUS	gene	153420766	153421896	.	-	.	ID=g27021;
OX465277.1_Tachina_grossa_genome_assembly,_chromosome:_4	AUGUSTUS	mRNA	153420766	153421896	1	-	.	ID=g27021.t1;Parent=g27021;
OX465277.1_Tachina_grossa_genome_assembly,_chromosome:_4	AUGUSTUS	stop_codon	153420766	153420768	.	-	0	ID=g27021.t1.stop1;Parent=g27021.t1;
OX465277.1_Tachina_grossa_genome_assembly,_chromosome:_4	AUGUSTUS	CDS	153420766	153421896	1	-	0	ID=g27021.t1.CDS1;Parent=g27021.t1;
OX465277.1_Tachina_grossa_genome_assembly,_chromosome:_4	AUGUSTUS	exon	153420766	153421896	.	-	.	ID=g27021.t1.exon1;Parent=g27021.t1;
OX465277.1_Tachina_grossa_genome_assembly,_chromosome:_4	AUGUSTUS	start_codon	153421894	153421896	.	-	0	ID=g27021.t1.start1;Parent=g27021.t1;
OX465277.1_Tachina_grossa_genome_assembly,_chromosome:_4	AUGUSTUS	gene	153432670	153434070	.	-	.	ID=g27022;
OX465277.1_Tachina_grossa_genome_assembly,_chromosome:_4	AUGUSTUS	mRNA	153432670	153434070	0.57	-	.	ID=g27022.t1;Parent=g27022;
OX465277.1_Tachina_grossa_genome_assembly,_chromosome:_4	AUGUSTUS	stop_codon	153432670	153432672	.	-	0	ID=g27022.t1.stop1;Parent=g27022.t1;
OX465277.1_Tachina_grossa_genome_assembly,_chromosome:_4	AUGUSTUS	CDS	153432670	153434070	0.57	-	0	ID=g27022.t1.CDS1;Parent=g27022.t1;
OX465277.1_Tachina_grossa_genome_assembly,_chromosome:_4	AUGUSTUS	exon	153432670	153434070	.	-	.	ID=g27022.t1.exon1;Parent=g27022.t1;
OX465277.1_Tachina_grossa_genome_assembly,_chromosome:_4	AUGUSTUS	start_codon	153434068	153434070	.	-	0	ID=g27022.t1.start1;Parent=g27022.t1;
OX465277.1_Tachina_grossa_genome_assembly,_chromosome:_4	AUGUSTUS	gene	153434194	153434768	.	-	.	ID=g27023;
OX465277.1_Tachina_grossa_genome_assembly,_chromosome:_4	AUGUSTUS	mRNA	153434194	153434768	0.53	-	.	ID=g27023.t1;Parent=g27023;
OX465277.1_Tachina_grossa_genome_assembly,_chromosome:_4	AUGUSTUS	stop_codon	153434194	153434196	.	-	0	ID=g27023.t1.stop1;Parent=g27023.t1;
OX465277.1_Tachina_grossa_genome_assembly,_chromosome:_4	AUGUSTUS	CDS	153434194	153434565	0.53	-	0	ID=g27023.t1.CDS1;Parent=g27023.t1;
OX465277.1_Tachina_grossa_genome_assembly,_chromosome:_4	AUGUSTUS	exon	153434194	153434565	.	-	.	ID=g27023.t1.exon1;Parent=g27023.t1;
OX465277.1_Tachina_grossa_genome_assembly,_chromosome:_4	AUGUSTUS	intron	153434566	153434636	0.68	-	.	ID=g27023.t1.intron1;Parent=g27023.t1;
OX465277.1_Tachina_grossa_genome_assembly,_chromosome:_4	AUGUSTUS	CDS	153434637	153434768	0.68	-	0	ID=g27023.t1.CDS2;Parent=g27023.t1;
OX465277.1_Tachina_grossa_genome_assembly,_chromosome:_4	AUGUSTUS	exon	153434637	153434768	.	-	.	ID=g27023.t1.exon2;Parent=g27023.t1;
OX465277.1_Tachina_grossa_genome_assembly,_chromosome:_4	AUGUSTUS	start_codon	153434766	153434768	.	-	0	ID=g27023.t1.start1;Parent=g27023.t1;
OX465277.1_Tachina_grossa_genome_assembly,_chromosome:_4	GeneMark.hmm3	mRNA	153434194	153434768	.	-	.	ID=g27023.t2;Parent=g27023;
OX465277.1_Tachina_grossa_genome_assembly,_chromosome:_4	GeneMark.hmm3	stop_codon	153434194	153434196	.	-	0	ID=g27023.t2.stop1;Parent=g27023.t2;
OX465277.1_Tachina_grossa_genome_assembly,_chromosome:_4	GeneMark.hmm3	CDS	153434194	153434565	.	-	0	ID=g27023.t2.CDS1;Parent=g27023.t2;
OX465277.1_Tachina_grossa_genome_assembly,_chromosome:_4	GeneMark.hmm3	exon	153434194	153434565	0	-	.	ID=g27023.t2.exon1;Parent=g27023.t2;
OX465277.1_Tachina_grossa_genome_assembly,_chromosome:_4	GeneMark.hmm3	intron	153434566	153434603	.	-	0	ID=g27023.t2.intron1;Parent=g27023.t2;
OX465277.1_Tachina_grossa_genome_assembly,_chromosome:_4	GeneMark.hmm3	CDS	153434604	153434768	.	-	0	ID=g27023.t2.CDS2;Parent=g27023.t2;
OX465277.1_Tachina_grossa_genome_assembly,_chromosome:_4	GeneMark.hmm3	exon	153434604	153434768	0	-	.	ID=g27023.t2.exon2;Parent=g27023.t2;
OX465277.1_Tachina_grossa_genome_assembly,_chromosome:_4	GeneMark.hmm3	start_codon	153434766	153434768	.	-	0	ID=g27023.t2.start1;Parent=g27023.t2;
OX465277.1_Tachina_grossa_genome_assembly,_chromosome:_4	AUGUSTUS	gene	153489489	153491528	.	+	.	ID=g27024;
OX465277.1_Tachina_grossa_genome_assembly,_chromosome:_4	AUGUSTUS	mRNA	153489489	153491528	1	+	.	ID=g27024.t1;Parent=g27024;
OX465277.1_Tachina_grossa_genome_assembly,_chromosome:_4	AUGUSTUS	start_codon	153489489	153489491	.	+	0	ID=g27024.t1.start1;Parent=g27024.t1;
OX465277.1_Tachina_grossa_genome_assembly,_chromosome:_4	AUGUSTUS	CDS	153489489	153489633	1	+	0	ID=g27024.t1.CDS1;Parent=g27024.t1;
OX465277.1_Tachina_grossa_genome_assembly,_chromosome:_4	AUGUSTUS	exon	153489489	153489633	.	+	.	ID=g27024.t1.exon1;Parent=g27024.t1;
OX465277.1_Tachina_grossa_genome_assembly,_chromosome:_4	AUGUSTUS	intron	153489634	153489686	1	+	.	ID=g27024.t1.intron1;Parent=g27024.t1;
OX465277.1_Tachina_grossa_genome_assembly,_chromosome:_4	AUGUSTUS	CDS	153489687	153489842	1	+	2	ID=g27024.t1.CDS2;Parent=g27024.t1;
OX465277.1_Tachina_grossa_genome_assembly,_chromosome:_4	AUGUSTUS	exon	153489687	153489842	.	+	.	ID=g27024.t1.exon2;Parent=g27024.t1;
OX465277.1_Tachina_grossa_genome_assembly,_chromosome:_4	AUGUSTUS	intron	153489843	153490310	1	+	.	ID=g27024.t1.intron2;Parent=g27024.t1;
OX465277.1_Tachina_grossa_genome_assembly,_chromosome:_4	AUGUSTUS	CDS	153490311	153490456	1	+	2	ID=g27024.t1.CDS3;Parent=g27024.t1;
OX465277.1_Tachina_grossa_genome_assembly,_chromosome:_4	AUGUSTUS	exon	153490311	153490456	.	+	.	ID=g27024.t1.exon3;Parent=g27024.t1;
OX465277.1_Tachina_grossa_genome_assembly,_chromosome:_4	AUGUSTUS	intron	153490457	153490516	1	+	.	ID=g27024.t1.intron3;Parent=g27024.t1;
OX465277.1_Tachina_grossa_genome_assembly,_chromosome:_4	AUGUSTUS	CDS	153490517	153490728	1	+	0	ID=g27024.t1.CDS4;Parent=g27024.t1;
OX465277.1_Tachina_grossa_genome_assembly,_chromosome:_4	AUGUSTUS	exon	153490517	153490728	.	+	.	ID=g27024.t1.exon4;Parent=g27024.t1;
OX465277.1_Tachina_grossa_genome_assembly,_chromosome:_4	AUGUSTUS	intron	153490729	153490790	1	+	.	ID=g27024.t1.intron4;Parent=g27024.t1;
OX465277.1_Tachina_grossa_genome_assembly,_chromosome:_4	AUGUSTUS	CDS	153490791	153491089	1	+	1	ID=g27024.t1.CDS5;Parent=g27024.t1;
OX465277.1_Tachina_grossa_genome_assembly,_chromosome:_4	AUGUSTUS	exon	153490791	153491089	.	+	.	ID=g27024.t1.exon5;Parent=g27024.t1;
OX465277.1_Tachina_grossa_genome_assembly,_chromosome:_4	AUGUSTUS	intron	153491090	153491241	1	+	.	ID=g27024.t1.intron5;Parent=g27024.t1;
OX465277.1_Tachina_grossa_genome_assembly,_chromosome:_4	AUGUSTUS	CDS	153491242	153491528	1	+	2	ID=g27024.t1.CDS6;Parent=g27024.t1;
OX465277.1_Tachina_grossa_genome_assembly,_chromosome:_4	AUGUSTUS	exon	153491242	153491528	.	+	.	ID=g27024.t1.exon6;Parent=g27024.t1;
OX465277.1_Tachina_grossa_genome_assembly,_chromosome:_4	AUGUSTUS	stop_codon	153491526	153491528	.	+	0	ID=g27024.t1.stop1;Parent=g27024.t1;
OX465277.1_Tachina_grossa_genome_assembly,_chromosome:_4	AUGUSTUS	gene	153491989	153502750	.	-	.	ID=g27025;
OX465277.1_Tachina_grossa_genome_assembly,_chromosome:_4	AUGUSTUS	mRNA	153491989	153502750	1	-	.	ID=g27025.t1;Parent=g27025;
OX465277.1_Tachina_grossa_genome_assembly,_chromosome:_4	AUGUSTUS	stop_codon	153491989	153491991	.	-	0	ID=g27025.t1.stop1;Parent=g27025.t1;
OX465277.1_Tachina_grossa_genome_assembly,_chromosome:_4	AUGUSTUS	CDS	153491989	153493094	1	-	2	ID=g27025.t1.CDS1;Parent=g27025.t1;
OX465277.1_Tachina_grossa_genome_assembly,_chromosome:_4	AUGUSTUS	exon	153491989	153493094	.	-	.	ID=g27025.t1.exon1;Parent=g27025.t1;
OX465277.1_Tachina_grossa_genome_assembly,_chromosome:_4	AUGUSTUS	intron	153493095	153493164	1	-	.	ID=g27025.t1.intron1;Parent=g27025.t1;
OX465277.1_Tachina_grossa_genome_assembly,_chromosome:_4	AUGUSTUS	CDS	153493165	153494173	1	-	0	ID=g27025.t1.CDS2;Parent=g27025.t1;
OX465277.1_Tachina_grossa_genome_assembly,_chromosome:_4	AUGUSTUS	exon	153493165	153494173	.	-	.	ID=g27025.t1.exon2;Parent=g27025.t1;
OX465277.1_Tachina_grossa_genome_assembly,_chromosome:_4	AUGUSTUS	intron	153494174	153494233	1	-	.	ID=g27025.t1.intron2;Parent=g27025.t1;
OX465277.1_Tachina_grossa_genome_assembly,_chromosome:_4	AUGUSTUS	CDS	153494234	153494534	1	-	1	ID=g27025.t1.CDS3;Parent=g27025.t1;
OX465277.1_Tachina_grossa_genome_assembly,_chromosome:_4	AUGUSTUS	exon	153494234	153494534	.	-	.	ID=g27025.t1.exon3;Parent=g27025.t1;
OX465277.1_Tachina_grossa_genome_assembly,_chromosome:_4	AUGUSTUS	intron	153494535	153494602	1	-	.	ID=g27025.t1.intron3;Parent=g27025.t1;
OX465277.1_Tachina_grossa_genome_assembly,_chromosome:_4	AUGUSTUS	CDS	153494603	153494789	1	-	2	ID=g27025.t1.CDS4;Parent=g27025.t1;
OX465277.1_Tachina_grossa_genome_assembly,_chromosome:_4	AUGUSTUS	exon	153494603	153494789	.	-	.	ID=g27025.t1.exon4;Parent=g27025.t1;
OX465277.1_Tachina_grossa_genome_assembly,_chromosome:_4	AUGUSTUS	intron	153494790	153494845	1	-	.	ID=g27025.t1.intron4;Parent=g27025.t1;
OX465277.1_Tachina_grossa_genome_assembly,_chromosome:_4	AUGUSTUS	CDS	153494846	153495015	1	-	1	ID=g27025.t1.CDS5;Parent=g27025.t1;
OX465277.1_Tachina_grossa_genome_assembly,_chromosome:_4	AUGUSTUS	exon	153494846	153495015	.	-	.	ID=g27025.t1.exon5;Parent=g27025.t1;
OX465277.1_Tachina_grossa_genome_assembly,_chromosome:_4	AUGUSTUS	intron	153495016	153495078	1	-	.	ID=g27025.t1.intron5;Parent=g27025.t1;
OX465277.1_Tachina_grossa_genome_assembly,_chromosome:_4	AUGUSTUS	CDS	153495079	153495179	1	-	0	ID=g27025.t1.CDS6;Parent=g27025.t1;
OX465277.1_Tachina_grossa_genome_assembly,_chromosome:_4	AUGUSTUS	exon	153495079	153495179	.	-	.	ID=g27025.t1.exon6;Parent=g27025.t1;
OX465277.1_Tachina_grossa_genome_assembly,_chromosome:_4	AUGUSTUS	intron	153495180	153495247	1	-	.	ID=g27025.t1.intron6;Parent=g27025.t1;
OX465277.1_Tachina_grossa_genome_assembly,_chromosome:_4	AUGUSTUS	CDS	153495248	153495487	1	-	0	ID=g27025.t1.CDS7;Parent=g27025.t1;
OX465277.1_Tachina_grossa_genome_assembly,_chromosome:_4	AUGUSTUS	exon	153495248	153495487	.	-	.	ID=g27025.t1.exon7;Parent=g27025.t1;
OX465277.1_Tachina_grossa_genome_assembly,_chromosome:_4	AUGUSTUS	intron	153495488	153495549	1	-	.	ID=g27025.t1.intron7;Parent=g27025.t1;
OX465277.1_Tachina_grossa_genome_assembly,_chromosome:_4	AUGUSTUS	CDS	153495550	153495869	1	-	2	ID=g27025.t1.CDS8;Parent=g27025.t1;
OX465277.1_Tachina_grossa_genome_assembly,_chromosome:_4	AUGUSTUS	exon	153495550	153495869	.	-	.	ID=g27025.t1.exon8;Parent=g27025.t1;
OX465277.1_Tachina_grossa_genome_assembly,_chromosome:_4	AUGUSTUS	intron	153495870	153496402	1	-	.	ID=g27025.t1.intron8;Parent=g27025.t1;
OX465277.1_Tachina_grossa_genome_assembly,_chromosome:_4	AUGUSTUS	CDS	153496403	153496669	1	-	2	ID=g27025.t1.CDS9;Parent=g27025.t1;
OX465277.1_Tachina_grossa_genome_assembly,_chromosome:_4	AUGUSTUS	exon	153496403	153496669	.	-	.	ID=g27025.t1.exon9;Parent=g27025.t1;
OX465277.1_Tachina_grossa_genome_assembly,_chromosome:_4	AUGUSTUS	intron	153496670	153496757	1	-	.	ID=g27025.t1.intron9;Parent=g27025.t1;
OX465277.1_Tachina_grossa_genome_assembly,_chromosome:_4	AUGUSTUS	CDS	153496758	153496916	1	-	2	ID=g27025.t1.CDS10;Parent=g27025.t1;
OX465277.1_Tachina_grossa_genome_assembly,_chromosome:_4	AUGUSTUS	exon	153496758	153496916	.	-	.	ID=g27025.t1.exon10;Parent=g27025.t1;
OX465277.1_Tachina_grossa_genome_assembly,_chromosome:_4	AUGUSTUS	intron	153496917	153502632	1	-	.	ID=g27025.t1.intron10;Parent=g27025.t1;
OX465277.1_Tachina_grossa_genome_assembly,_chromosome:_4	AUGUSTUS	CDS	153502633	153502750	1	-	0	ID=g27025.t1.CDS11;Parent=g27025.t1;
OX465277.1_Tachina_grossa_genome_assembly,_chromosome:_4	AUGUSTUS	exon	153502633	153502750	.	-	.	ID=g27025.t1.exon11;Parent=g27025.t1;
OX465277.1_Tachina_grossa_genome_assembly,_chromosome:_4	AUGUSTUS	start_codon	153502748	153502750	.	-	0	ID=g27025.t1.start1;Parent=g27025.t1;
OX465277.1_Tachina_grossa_genome_assembly,_chromosome:_4	AUGUSTUS	gene	153530643	153534064	.	+	.	ID=g27026;
OX465277.1_Tachina_grossa_genome_assembly,_chromosome:_4	AUGUSTUS	mRNA	153530643	153534064	1	+	.	ID=g27026.t1;Parent=g27026;
OX465277.1_Tachina_grossa_genome_assembly,_chromosome:_4	AUGUSTUS	start_codon	153530643	153530645	.	+	0	ID=g27026.t1.start1;Parent=g27026.t1;
OX465277.1_Tachina_grossa_genome_assembly,_chromosome:_4	AUGUSTUS	CDS	153530643	153530895	1	+	0	ID=g27026.t1.CDS1;Parent=g27026.t1;
OX465277.1_Tachina_grossa_genome_assembly,_chromosome:_4	AUGUSTUS	exon	153530643	153530895	.	+	.	ID=g27026.t1.exon1;Parent=g27026.t1;
OX465277.1_Tachina_grossa_genome_assembly,_chromosome:_4	AUGUSTUS	intron	153530896	153530995	1	+	.	ID=g27026.t1.intron1;Parent=g27026.t1;
OX465277.1_Tachina_grossa_genome_assembly,_chromosome:_4	AUGUSTUS	CDS	153530996	153531346	1	+	2	ID=g27026.t1.CDS2;Parent=g27026.t1;
OX465277.1_Tachina_grossa_genome_assembly,_chromosome:_4	AUGUSTUS	exon	153530996	153531346	.	+	.	ID=g27026.t1.exon2;Parent=g27026.t1;
OX465277.1_Tachina_grossa_genome_assembly,_chromosome:_4	AUGUSTUS	intron	153531347	153531414	1	+	.	ID=g27026.t1.intron2;Parent=g27026.t1;
OX465277.1_Tachina_grossa_genome_assembly,_chromosome:_4	AUGUSTUS	CDS	153531415	153531576	1	+	2	ID=g27026.t1.CDS3;Parent=g27026.t1;
OX465277.1_Tachina_grossa_genome_assembly,_chromosome:_4	AUGUSTUS	exon	153531415	153531576	.	+	.	ID=g27026.t1.exon3;Parent=g27026.t1;
OX465277.1_Tachina_grossa_genome_assembly,_chromosome:_4	AUGUSTUS	intron	153531577	153533933	1	+	.	ID=g27026.t1.intron3;Parent=g27026.t1;
OX465277.1_Tachina_grossa_genome_assembly,_chromosome:_4	AUGUSTUS	CDS	153533934	153534064	1	+	2	ID=g27026.t1.CDS4;Parent=g27026.t1;
OX465277.1_Tachina_grossa_genome_assembly,_chromosome:_4	AUGUSTUS	exon	153533934	153534064	.	+	.	ID=g27026.t1.exon4;Parent=g27026.t1;
OX465277.1_Tachina_grossa_genome_assembly,_chromosome:_4	AUGUSTUS	stop_codon	153534062	153534064	.	+	0	ID=g27026.t1.stop1;Parent=g27026.t1;
OX465277.1_Tachina_grossa_genome_assembly,_chromosome:_4	AUGUSTUS	mRNA	153530643	153533716	0.66	+	.	ID=g27026.t2;Parent=g27026;
OX465277.1_Tachina_grossa_genome_assembly,_chromosome:_4	AUGUSTUS	start_codon	153530643	153530645	.	+	0	ID=g27026.t2.start1;Parent=g27026.t2;
OX465277.1_Tachina_grossa_genome_assembly,_chromosome:_4	AUGUSTUS	CDS	153530643	153530895	1	+	0	ID=g27026.t2.CDS1;Parent=g27026.t2;
OX465277.1_Tachina_grossa_genome_assembly,_chromosome:_4	AUGUSTUS	exon	153530643	153530895	.	+	.	ID=g27026.t2.exon1;Parent=g27026.t2;
OX465277.1_Tachina_grossa_genome_assembly,_chromosome:_4	AUGUSTUS	intron	153530896	153531010	1	+	.	ID=g27026.t2.intron1;Parent=g27026.t2;
OX465277.1_Tachina_grossa_genome_assembly,_chromosome:_4	AUGUSTUS	CDS	153531011	153531346	1	+	2	ID=g27026.t2.CDS2;Parent=g27026.t2;
OX465277.1_Tachina_grossa_genome_assembly,_chromosome:_4	AUGUSTUS	exon	153531011	153531346	.	+	.	ID=g27026.t2.exon2;Parent=g27026.t2;
OX465277.1_Tachina_grossa_genome_assembly,_chromosome:_4	AUGUSTUS	intron	153531347	153531414	1	+	.	ID=g27026.t2.intron2;Parent=g27026.t2;
OX465277.1_Tachina_grossa_genome_assembly,_chromosome:_4	AUGUSTUS	CDS	153531415	153531576	1	+	2	ID=g27026.t2.CDS3;Parent=g27026.t2;
OX465277.1_Tachina_grossa_genome_assembly,_chromosome:_4	AUGUSTUS	exon	153531415	153531576	.	+	.	ID=g27026.t2.exon3;Parent=g27026.t2;
OX465277.1_Tachina_grossa_genome_assembly,_chromosome:_4	AUGUSTUS	intron	153531577	153533588	0.74	+	.	ID=g27026.t2.intron3;Parent=g27026.t2;
OX465277.1_Tachina_grossa_genome_assembly,_chromosome:_4	AUGUSTUS	CDS	153533589	153533716	0.66	+	2	ID=g27026.t2.CDS4;Parent=g27026.t2;
OX465277.1_Tachina_grossa_genome_assembly,_chromosome:_4	AUGUSTUS	exon	153533589	153533716	.	+	.	ID=g27026.t2.exon4;Parent=g27026.t2;
OX465277.1_Tachina_grossa_genome_assembly,_chromosome:_4	AUGUSTUS	stop_codon	153533714	153533716	.	+	0	ID=g27026.t2.stop1;Parent=g27026.t2;
OX465277.1_Tachina_grossa_genome_assembly,_chromosome:_4	AUGUSTUS	gene	153536272	153537017	.	-	.	ID=g27027;
OX465277.1_Tachina_grossa_genome_assembly,_chromosome:_4	AUGUSTUS	mRNA	153536272	153537017	1	-	.	ID=g27027.t1;Parent=g27027;
OX465277.1_Tachina_grossa_genome_assembly,_chromosome:_4	AUGUSTUS	stop_codon	153536272	153536274	.	-	0	ID=g27027.t1.stop1;Parent=g27027.t1;
OX465277.1_Tachina_grossa_genome_assembly,_chromosome:_4	AUGUSTUS	CDS	153536272	153536459	1	-	2	ID=g27027.t1.CDS1;Parent=g27027.t1;
OX465277.1_Tachina_grossa_genome_assembly,_chromosome:_4	AUGUSTUS	exon	153536272	153536459	.	-	.	ID=g27027.t1.exon1;Parent=g27027.t1;
OX465277.1_Tachina_grossa_genome_assembly,_chromosome:_4	AUGUSTUS	intron	153536460	153536527	1	-	.	ID=g27027.t1.intron1;Parent=g27027.t1;
OX465277.1_Tachina_grossa_genome_assembly,_chromosome:_4	AUGUSTUS	CDS	153536528	153537017	1	-	0	ID=g27027.t1.CDS2;Parent=g27027.t1;
OX465277.1_Tachina_grossa_genome_assembly,_chromosome:_4	AUGUSTUS	exon	153536528	153537017	.	-	.	ID=g27027.t1.exon2;Parent=g27027.t1;
OX465277.1_Tachina_grossa_genome_assembly,_chromosome:_4	AUGUSTUS	start_codon	153537015	153537017	.	-	0	ID=g27027.t1.start1;Parent=g27027.t1;
OX465277.1_Tachina_grossa_genome_assembly,_chromosome:_4	AUGUSTUS	gene	153546979	153547792	.	+	.	ID=g27028;
OX465277.1_Tachina_grossa_genome_assembly,_chromosome:_4	AUGUSTUS	mRNA	153546979	153547792	0.94	+	.	ID=g27028.t1;Parent=g27028;
OX465277.1_Tachina_grossa_genome_assembly,_chromosome:_4	AUGUSTUS	start_codon	153546979	153546981	.	+	0	ID=g27028.t1.start1;Parent=g27028.t1;
OX465277.1_Tachina_grossa_genome_assembly,_chromosome:_4	AUGUSTUS	CDS	153546979	153547516	0.94	+	0	ID=g27028.t1.CDS1;Parent=g27028.t1;
OX465277.1_Tachina_grossa_genome_assembly,_chromosome:_4	AUGUSTUS	exon	153546979	153547516	.	+	.	ID=g27028.t1.exon1;Parent=g27028.t1;
OX465277.1_Tachina_grossa_genome_assembly,_chromosome:_4	AUGUSTUS	intron	153547517	153547586	1	+	.	ID=g27028.t1.intron1;Parent=g27028.t1;
OX465277.1_Tachina_grossa_genome_assembly,_chromosome:_4	AUGUSTUS	CDS	153547587	153547792	1	+	2	ID=g27028.t1.CDS2;Parent=g27028.t1;
OX465277.1_Tachina_grossa_genome_assembly,_chromosome:_4	AUGUSTUS	exon	153547587	153547792	.	+	.	ID=g27028.t1.exon2;Parent=g27028.t1;
OX465277.1_Tachina_grossa_genome_assembly,_chromosome:_4	AUGUSTUS	stop_codon	153547790	153547792	.	+	0	ID=g27028.t1.stop1;Parent=g27028.t1;
OX465277.1_Tachina_grossa_genome_assembly,_chromosome:_4	GeneMark.hmm3	mRNA	153546991	153547792	.	+	.	ID=g27028.t2;Parent=g27028;
OX465277.1_Tachina_grossa_genome_assembly,_chromosome:_4	GeneMark.hmm3	start_codon	153546991	153546993	.	+	0	ID=g27028.t2.start1;Parent=g27028.t2;
OX465277.1_Tachina_grossa_genome_assembly,_chromosome:_4	GeneMark.hmm3	CDS	153546991	153547516	.	+	0	ID=g27028.t2.CDS1;Parent=g27028.t2;
OX465277.1_Tachina_grossa_genome_assembly,_chromosome:_4	GeneMark.hmm3	exon	153546991	153547516	0	+	.	ID=g27028.t2.exon1;Parent=g27028.t2;
OX465277.1_Tachina_grossa_genome_assembly,_chromosome:_4	GeneMark.hmm3	intron	153547517	153547586	.	+	2	ID=g27028.t2.intron1;Parent=g27028.t2;
OX465277.1_Tachina_grossa_genome_assembly,_chromosome:_4	GeneMark.hmm3	CDS	153547587	153547792	.	+	2	ID=g27028.t2.CDS2;Parent=g27028.t2;
OX465277.1_Tachina_grossa_genome_assembly,_chromosome:_4	GeneMark.hmm3	exon	153547587	153547792	0	+	.	ID=g27028.t2.exon2;Parent=g27028.t2;
OX465277.1_Tachina_grossa_genome_assembly,_chromosome:_4	GeneMark.hmm3	stop_codon	153547790	153547792	.	+	0	ID=g27028.t2.stop1;Parent=g27028.t2;
OX465277.1_Tachina_grossa_genome_assembly,_chromosome:_4	AUGUSTUS	gene	153551111	153552267	.	-	.	ID=g27029;
OX465277.1_Tachina_grossa_genome_assembly,_chromosome:_4	AUGUSTUS	mRNA	153551111	153552267	1	-	.	ID=g27029.t1;Parent=g27029;
OX465277.1_Tachina_grossa_genome_assembly,_chromosome:_4	AUGUSTUS	stop_codon	153551111	153551113	.	-	0	ID=g27029.t1.stop1;Parent=g27029.t1;
OX465277.1_Tachina_grossa_genome_assembly,_chromosome:_4	AUGUSTUS	CDS	153551111	153551995	1	-	0	ID=g27029.t1.CDS1;Parent=g27029.t1;
OX465277.1_Tachina_grossa_genome_assembly,_chromosome:_4	AUGUSTUS	exon	153551111	153551995	.	-	.	ID=g27029.t1.exon1;Parent=g27029.t1;
OX465277.1_Tachina_grossa_genome_assembly,_chromosome:_4	AUGUSTUS	intron	153551996	153552252	1	-	.	ID=g27029.t1.intron1;Parent=g27029.t1;
OX465277.1_Tachina_grossa_genome_assembly,_chromosome:_4	AUGUSTUS	CDS	153552253	153552267	1	-	0	ID=g27029.t1.CDS2;Parent=g27029.t1;
OX465277.1_Tachina_grossa_genome_assembly,_chromosome:_4	AUGUSTUS	exon	153552253	153552267	.	-	.	ID=g27029.t1.exon2;Parent=g27029.t1;
OX465277.1_Tachina_grossa_genome_assembly,_chromosome:_4	AUGUSTUS	start_codon	153552265	153552267	.	-	0	ID=g27029.t1.start1;Parent=g27029.t1;
OX465277.1_Tachina_grossa_genome_assembly,_chromosome:_4	AUGUSTUS	gene	153555333	153561371	.	+	.	ID=g27030;
OX465277.1_Tachina_grossa_genome_assembly,_chromosome:_4	AUGUSTUS	mRNA	153555333	153561371	0.85	+	.	ID=g27030.t1;Parent=g27030;
OX465277.1_Tachina_grossa_genome_assembly,_chromosome:_4	AUGUSTUS	start_codon	153555333	153555335	.	+	0	ID=g27030.t1.start1;Parent=g27030.t1;
OX465277.1_Tachina_grossa_genome_assembly,_chromosome:_4	AUGUSTUS	CDS	153555333	153555378	0.85	+	0	ID=g27030.t1.CDS1;Parent=g27030.t1;
OX465277.1_Tachina_grossa_genome_assembly,_chromosome:_4	AUGUSTUS	exon	153555333	153555378	.	+	.	ID=g27030.t1.exon1;Parent=g27030.t1;
OX465277.1_Tachina_grossa_genome_assembly,_chromosome:_4	AUGUSTUS	intron	153555379	153555456	1	+	.	ID=g27030.t1.intron1;Parent=g27030.t1;
OX465277.1_Tachina_grossa_genome_assembly,_chromosome:_4	AUGUSTUS	CDS	153555457	153555577	1	+	2	ID=g27030.t1.CDS2;Parent=g27030.t1;
OX465277.1_Tachina_grossa_genome_assembly,_chromosome:_4	AUGUSTUS	exon	153555457	153555577	.	+	.	ID=g27030.t1.exon2;Parent=g27030.t1;
OX465277.1_Tachina_grossa_genome_assembly,_chromosome:_4	AUGUSTUS	intron	153555578	153556206	1	+	.	ID=g27030.t1.intron2;Parent=g27030.t1;
OX465277.1_Tachina_grossa_genome_assembly,_chromosome:_4	AUGUSTUS	CDS	153556207	153556300	1	+	1	ID=g27030.t1.CDS3;Parent=g27030.t1;
OX465277.1_Tachina_grossa_genome_assembly,_chromosome:_4	AUGUSTUS	exon	153556207	153556300	.	+	.	ID=g27030.t1.exon3;Parent=g27030.t1;
OX465277.1_Tachina_grossa_genome_assembly,_chromosome:_4	AUGUSTUS	intron	153556301	153556357	1	+	.	ID=g27030.t1.intron3;Parent=g27030.t1;
OX465277.1_Tachina_grossa_genome_assembly,_chromosome:_4	AUGUSTUS	CDS	153556358	153556406	1	+	0	ID=g27030.t1.CDS4;Parent=g27030.t1;
OX465277.1_Tachina_grossa_genome_assembly,_chromosome:_4	AUGUSTUS	exon	153556358	153556406	.	+	.	ID=g27030.t1.exon4;Parent=g27030.t1;
OX465277.1_Tachina_grossa_genome_assembly,_chromosome:_4	AUGUSTUS	intron	153556407	153556473	1	+	.	ID=g27030.t1.intron4;Parent=g27030.t1;
OX465277.1_Tachina_grossa_genome_assembly,_chromosome:_4	AUGUSTUS	CDS	153556474	153556628	1	+	2	ID=g27030.t1.CDS5;Parent=g27030.t1;
OX465277.1_Tachina_grossa_genome_assembly,_chromosome:_4	AUGUSTUS	exon	153556474	153556628	.	+	.	ID=g27030.t1.exon5;Parent=g27030.t1;
OX465277.1_Tachina_grossa_genome_assembly,_chromosome:_4	AUGUSTUS	intron	153556629	153559642	1	+	.	ID=g27030.t1.intron5;Parent=g27030.t1;
OX465277.1_Tachina_grossa_genome_assembly,_chromosome:_4	AUGUSTUS	CDS	153559643	153559770	1	+	0	ID=g27030.t1.CDS6;Parent=g27030.t1;
OX465277.1_Tachina_grossa_genome_assembly,_chromosome:_4	AUGUSTUS	exon	153559643	153559770	.	+	.	ID=g27030.t1.exon6;Parent=g27030.t1;
OX465277.1_Tachina_grossa_genome_assembly,_chromosome:_4	AUGUSTUS	intron	153559771	153559844	1	+	.	ID=g27030.t1.intron6;Parent=g27030.t1;
OX465277.1_Tachina_grossa_genome_assembly,_chromosome:_4	AUGUSTUS	CDS	153559845	153560052	1	+	1	ID=g27030.t1.CDS7;Parent=g27030.t1;
OX465277.1_Tachina_grossa_genome_assembly,_chromosome:_4	AUGUSTUS	exon	153559845	153560052	.	+	.	ID=g27030.t1.exon7;Parent=g27030.t1;
OX465277.1_Tachina_grossa_genome_assembly,_chromosome:_4	AUGUSTUS	intron	153560053	153560112	1	+	.	ID=g27030.t1.intron7;Parent=g27030.t1;
OX465277.1_Tachina_grossa_genome_assembly,_chromosome:_4	AUGUSTUS	CDS	153560113	153560280	1	+	0	ID=g27030.t1.CDS8;Parent=g27030.t1;
OX465277.1_Tachina_grossa_genome_assembly,_chromosome:_4	AUGUSTUS	exon	153560113	153560280	.	+	.	ID=g27030.t1.exon8;Parent=g27030.t1;
OX465277.1_Tachina_grossa_genome_assembly,_chromosome:_4	AUGUSTUS	intron	153560281	153560339	1	+	.	ID=g27030.t1.intron8;Parent=g27030.t1;
OX465277.1_Tachina_grossa_genome_assembly,_chromosome:_4	AUGUSTUS	CDS	153560340	153560524	1	+	0	ID=g27030.t1.CDS9;Parent=g27030.t1;
OX465277.1_Tachina_grossa_genome_assembly,_chromosome:_4	AUGUSTUS	exon	153560340	153560524	.	+	.	ID=g27030.t1.exon9;Parent=g27030.t1;
OX465277.1_Tachina_grossa_genome_assembly,_chromosome:_4	AUGUSTUS	intron	153560525	153560605	1	+	.	ID=g27030.t1.intron9;Parent=g27030.t1;
OX465277.1_Tachina_grossa_genome_assembly,_chromosome:_4	AUGUSTUS	CDS	153560606	153561223	1	+	1	ID=g27030.t1.CDS10;Parent=g27030.t1;
OX465277.1_Tachina_grossa_genome_assembly,_chromosome:_4	AUGUSTUS	exon	153560606	153561223	.	+	.	ID=g27030.t1.exon10;Parent=g27030.t1;
OX465277.1_Tachina_grossa_genome_assembly,_chromosome:_4	AUGUSTUS	intron	153561224	153561283	1	+	.	ID=g27030.t1.intron10;Parent=g27030.t1;
OX465277.1_Tachina_grossa_genome_assembly,_chromosome:_4	AUGUSTUS	CDS	153561284	153561371	1	+	1	ID=g27030.t1.CDS11;Parent=g27030.t1;
OX465277.1_Tachina_grossa_genome_assembly,_chromosome:_4	AUGUSTUS	exon	153561284	153561371	.	+	.	ID=g27030.t1.exon11;Parent=g27030.t1;
OX465277.1_Tachina_grossa_genome_assembly,_chromosome:_4	AUGUSTUS	stop_codon	153561369	153561371	.	+	0	ID=g27030.t1.stop1;Parent=g27030.t1;
OX465277.1_Tachina_grossa_genome_assembly,_chromosome:_4	GeneMark.hmm3	mRNA	153555357	153561371	.	+	.	ID=g27030.t2;Parent=g27030;
OX465277.1_Tachina_grossa_genome_assembly,_chromosome:_4	GeneMark.hmm3	start_codon	153555357	153555359	.	+	0	ID=g27030.t2.start1;Parent=g27030.t2;
OX465277.1_Tachina_grossa_genome_assembly,_chromosome:_4	GeneMark.hmm3	CDS	153555357	153555378	.	+	0	ID=g27030.t2.CDS1;Parent=g27030.t2;
OX465277.1_Tachina_grossa_genome_assembly,_chromosome:_4	GeneMark.hmm3	exon	153555357	153555378	0	+	.	ID=g27030.t2.exon1;Parent=g27030.t2;
OX465277.1_Tachina_grossa_genome_assembly,_chromosome:_4	GeneMark.hmm3	intron	153555379	153555456	.	+	2	ID=g27030.t2.intron1;Parent=g27030.t2;
OX465277.1_Tachina_grossa_genome_assembly,_chromosome:_4	GeneMark.hmm3	CDS	153555457	153555577	.	+	2	ID=g27030.t2.CDS2;Parent=g27030.t2;
OX465277.1_Tachina_grossa_genome_assembly,_chromosome:_4	GeneMark.hmm3	exon	153555457	153555577	0	+	.	ID=g27030.t2.exon2;Parent=g27030.t2;
OX465277.1_Tachina_grossa_genome_assembly,_chromosome:_4	GeneMark.hmm3	intron	153555578	153556206	.	+	1	ID=g27030.t2.intron2;Parent=g27030.t2;
OX465277.1_Tachina_grossa_genome_assembly,_chromosome:_4	GeneMark.hmm3	CDS	153556207	153556300	.	+	1	ID=g27030.t2.CDS3;Parent=g27030.t2;
OX465277.1_Tachina_grossa_genome_assembly,_chromosome:_4	GeneMark.hmm3	exon	153556207	153556300	0	+	.	ID=g27030.t2.exon3;Parent=g27030.t2;
OX465277.1_Tachina_grossa_genome_assembly,_chromosome:_4	GeneMark.hmm3	intron	153556301	153556357	.	+	0	ID=g27030.t2.intron3;Parent=g27030.t2;
OX465277.1_Tachina_grossa_genome_assembly,_chromosome:_4	GeneMark.hmm3	CDS	153556358	153556406	.	+	0	ID=g27030.t2.CDS4;Parent=g27030.t2;
OX465277.1_Tachina_grossa_genome_assembly,_chromosome:_4	GeneMark.hmm3	exon	153556358	153556406	0	+	.	ID=g27030.t2.exon4;Parent=g27030.t2;
OX465277.1_Tachina_grossa_genome_assembly,_chromosome:_4	GeneMark.hmm3	intron	153556407	153556473	.	+	2	ID=g27030.t2.intron4;Parent=g27030.t2;
OX465277.1_Tachina_grossa_genome_assembly,_chromosome:_4	GeneMark.hmm3	CDS	153556474	153556628	.	+	2	ID=g27030.t2.CDS5;Parent=g27030.t2;
OX465277.1_Tachina_grossa_genome_assembly,_chromosome:_4	GeneMark.hmm3	exon	153556474	153556628	0	+	.	ID=g27030.t2.exon5;Parent=g27030.t2;
OX465277.1_Tachina_grossa_genome_assembly,_chromosome:_4	GeneMark.hmm3	intron	153556629	153559642	.	+	0	ID=g27030.t2.intron5;Parent=g27030.t2;
OX465277.1_Tachina_grossa_genome_assembly,_chromosome:_4	GeneMark.hmm3	CDS	153559643	153559770	.	+	0	ID=g27030.t2.CDS6;Parent=g27030.t2;
OX465277.1_Tachina_grossa_genome_assembly,_chromosome:_4	GeneMark.hmm3	exon	153559643	153559770	0	+	.	ID=g27030.t2.exon6;Parent=g27030.t2;
OX465277.1_Tachina_grossa_genome_assembly,_chromosome:_4	GeneMark.hmm3	intron	153559771	153559844	.	+	1	ID=g27030.t2.intron6;Parent=g27030.t2;
OX465277.1_Tachina_grossa_genome_assembly,_chromosome:_4	GeneMark.hmm3	CDS	153559845	153560052	.	+	1	ID=g27030.t2.CDS7;Parent=g27030.t2;
OX465277.1_Tachina_grossa_genome_assembly,_chromosome:_4	GeneMark.hmm3	exon	153559845	153560052	0	+	.	ID=g27030.t2.exon7;Parent=g27030.t2;
OX465277.1_Tachina_grossa_genome_assembly,_chromosome:_4	GeneMark.hmm3	intron	153560053	153560112	.	+	0	ID=g27030.t2.intron7;Parent=g27030.t2;
OX465277.1_Tachina_grossa_genome_assembly,_chromosome:_4	GeneMark.hmm3	CDS	153560113	153560280	.	+	0	ID=g27030.t2.CDS8;Parent=g27030.t2;
OX465277.1_Tachina_grossa_genome_assembly,_chromosome:_4	GeneMark.hmm3	exon	153560113	153560280	0	+	.	ID=g27030.t2.exon8;Parent=g27030.t2;
OX465277.1_Tachina_grossa_genome_assembly,_chromosome:_4	GeneMark.hmm3	intron	153560281	153560339	.	+	0	ID=g27030.t2.intron8;Parent=g27030.t2;
OX465277.1_Tachina_grossa_genome_assembly,_chromosome:_4	GeneMark.hmm3	CDS	153560340	153560524	.	+	0	ID=g27030.t2.CDS9;Parent=g27030.t2;
OX465277.1_Tachina_grossa_genome_assembly,_chromosome:_4	GeneMark.hmm3	exon	153560340	153560524	0	+	.	ID=g27030.t2.exon9;Parent=g27030.t2;
OX465277.1_Tachina_grossa_genome_assembly,_chromosome:_4	GeneMark.hmm3	intron	153560525	153560605	.	+	1	ID=g27030.t2.intron9;Parent=g27030.t2;
OX465277.1_Tachina_grossa_genome_assembly,_chromosome:_4	GeneMark.hmm3	CDS	153560606	153561223	.	+	1	ID=g27030.t2.CDS10;Parent=g27030.t2;
OX465277.1_Tachina_grossa_genome_assembly,_chromosome:_4	GeneMark.hmm3	exon	153560606	153561223	0	+	.	ID=g27030.t2.exon10;Parent=g27030.t2;
OX465277.1_Tachina_grossa_genome_assembly,_chromosome:_4	GeneMark.hmm3	intron	153561224	153561283	.	+	1	ID=g27030.t2.intron10;Parent=g27030.t2;
OX465277.1_Tachina_grossa_genome_assembly,_chromosome:_4	GeneMark.hmm3	CDS	153561284	153561371	.	+	1	ID=g27030.t2.CDS11;Parent=g27030.t2;
OX465277.1_Tachina_grossa_genome_assembly,_chromosome:_4	GeneMark.hmm3	exon	153561284	153561371	0	+	.	ID=g27030.t2.exon11;Parent=g27030.t2;
OX465277.1_Tachina_grossa_genome_assembly,_chromosome:_4	GeneMark.hmm3	stop_codon	153561369	153561371	.	+	0	ID=g27030.t2.stop1;Parent=g27030.t2;
OX465277.1_Tachina_grossa_genome_assembly,_chromosome:_4	AUGUSTUS	gene	153574012	153574425	.	-	.	ID=g27031;
OX465277.1_Tachina_grossa_genome_assembly,_chromosome:_4	AUGUSTUS	mRNA	153574012	153574425	1	-	.	ID=g27031.t1;Parent=g27031;
OX465277.1_Tachina_grossa_genome_assembly,_chromosome:_4	AUGUSTUS	stop_codon	153574012	153574014	.	-	0	ID=g27031.t1.stop1;Parent=g27031.t1;
OX465277.1_Tachina_grossa_genome_assembly,_chromosome:_4	AUGUSTUS	CDS	153574012	153574283	1	-	2	ID=g27031.t1.CDS1;Parent=g27031.t1;
OX465277.1_Tachina_grossa_genome_assembly,_chromosome:_4	AUGUSTUS	exon	153574012	153574283	.	-	.	ID=g27031.t1.exon1;Parent=g27031.t1;
OX465277.1_Tachina_grossa_genome_assembly,_chromosome:_4	AUGUSTUS	intron	153574284	153574367	1	-	.	ID=g27031.t1.intron1;Parent=g27031.t1;
OX465277.1_Tachina_grossa_genome_assembly,_chromosome:_4	AUGUSTUS	CDS	153574368	153574425	1	-	0	ID=g27031.t1.CDS2;Parent=g27031.t1;
OX465277.1_Tachina_grossa_genome_assembly,_chromosome:_4	AUGUSTUS	exon	153574368	153574425	.	-	.	ID=g27031.t1.exon2;Parent=g27031.t1;
OX465277.1_Tachina_grossa_genome_assembly,_chromosome:_4	AUGUSTUS	start_codon	153574423	153574425	.	-	0	ID=g27031.t1.start1;Parent=g27031.t1;
OX465277.1_Tachina_grossa_genome_assembly,_chromosome:_4	AUGUSTUS	gene	153609492	153649277	.	-	.	ID=g27032;
OX465277.1_Tachina_grossa_genome_assembly,_chromosome:_4	AUGUSTUS	mRNA	153609492	153649277	0.43	-	.	ID=g27032.t1;Parent=g27032;
OX465277.1_Tachina_grossa_genome_assembly,_chromosome:_4	AUGUSTUS	stop_codon	153609492	153609494	.	-	0	ID=g27032.t1.stop1;Parent=g27032.t1;
OX465277.1_Tachina_grossa_genome_assembly,_chromosome:_4	AUGUSTUS	CDS	153609492	153609871	1	-	2	ID=g27032.t1.CDS1;Parent=g27032.t1;
OX465277.1_Tachina_grossa_genome_assembly,_chromosome:_4	AUGUSTUS	exon	153609492	153609871	.	-	.	ID=g27032.t1.exon1;Parent=g27032.t1;
OX465277.1_Tachina_grossa_genome_assembly,_chromosome:_4	AUGUSTUS	intron	153609872	153614726	0.99	-	.	ID=g27032.t1.intron1;Parent=g27032.t1;
OX465277.1_Tachina_grossa_genome_assembly,_chromosome:_4	AUGUSTUS	CDS	153614727	153614917	0.99	-	1	ID=g27032.t1.CDS2;Parent=g27032.t1;
OX465277.1_Tachina_grossa_genome_assembly,_chromosome:_4	AUGUSTUS	exon	153614727	153614917	.	-	.	ID=g27032.t1.exon2;Parent=g27032.t1;
OX465277.1_Tachina_grossa_genome_assembly,_chromosome:_4	AUGUSTUS	intron	153614918	153621209	0.82	-	.	ID=g27032.t1.intron2;Parent=g27032.t1;
OX465277.1_Tachina_grossa_genome_assembly,_chromosome:_4	AUGUSTUS	CDS	153621210	153621339	0.88	-	2	ID=g27032.t1.CDS3;Parent=g27032.t1;
OX465277.1_Tachina_grossa_genome_assembly,_chromosome:_4	AUGUSTUS	exon	153621210	153621339	.	-	.	ID=g27032.t1.exon3;Parent=g27032.t1;
OX465277.1_Tachina_grossa_genome_assembly,_chromosome:_4	AUGUSTUS	intron	153621340	153632685	1	-	.	ID=g27032.t1.intron3;Parent=g27032.t1;
OX465277.1_Tachina_grossa_genome_assembly,_chromosome:_4	AUGUSTUS	CDS	153632686	153632857	1	-	0	ID=g27032.t1.CDS4;Parent=g27032.t1;
OX465277.1_Tachina_grossa_genome_assembly,_chromosome:_4	AUGUSTUS	exon	153632686	153632857	.	-	.	ID=g27032.t1.exon4;Parent=g27032.t1;
OX465277.1_Tachina_grossa_genome_assembly,_chromosome:_4	AUGUSTUS	intron	153632858	153633145	1	-	.	ID=g27032.t1.intron4;Parent=g27032.t1;
OX465277.1_Tachina_grossa_genome_assembly,_chromosome:_4	AUGUSTUS	CDS	153633146	153633299	1	-	1	ID=g27032.t1.CDS5;Parent=g27032.t1;
OX465277.1_Tachina_grossa_genome_assembly,_chromosome:_4	AUGUSTUS	exon	153633146	153633299	.	-	.	ID=g27032.t1.exon5;Parent=g27032.t1;
OX465277.1_Tachina_grossa_genome_assembly,_chromosome:_4	AUGUSTUS	intron	153633300	153633420	1	-	.	ID=g27032.t1.intron5;Parent=g27032.t1;
OX465277.1_Tachina_grossa_genome_assembly,_chromosome:_4	AUGUSTUS	CDS	153633421	153633542	1	-	0	ID=g27032.t1.CDS6;Parent=g27032.t1;
OX465277.1_Tachina_grossa_genome_assembly,_chromosome:_4	AUGUSTUS	exon	153633421	153633542	.	-	.	ID=g27032.t1.exon6;Parent=g27032.t1;
OX465277.1_Tachina_grossa_genome_assembly,_chromosome:_4	AUGUSTUS	intron	153633543	153638488	1	-	.	ID=g27032.t1.intron6;Parent=g27032.t1;
OX465277.1_Tachina_grossa_genome_assembly,_chromosome:_4	AUGUSTUS	CDS	153638489	153638684	1	-	1	ID=g27032.t1.CDS7;Parent=g27032.t1;
OX465277.1_Tachina_grossa_genome_assembly,_chromosome:_4	AUGUSTUS	exon	153638489	153638684	.	-	.	ID=g27032.t1.exon7;Parent=g27032.t1;
OX465277.1_Tachina_grossa_genome_assembly,_chromosome:_4	AUGUSTUS	intron	153638685	153642013	1	-	.	ID=g27032.t1.intron7;Parent=g27032.t1;
OX465277.1_Tachina_grossa_genome_assembly,_chromosome:_4	AUGUSTUS	CDS	153642014	153642110	1	-	2	ID=g27032.t1.CDS8;Parent=g27032.t1;
OX465277.1_Tachina_grossa_genome_assembly,_chromosome:_4	AUGUSTUS	exon	153642014	153642110	.	-	.	ID=g27032.t1.exon8;Parent=g27032.t1;
OX465277.1_Tachina_grossa_genome_assembly,_chromosome:_4	AUGUSTUS	intron	153642111	153642363	1	-	.	ID=g27032.t1.intron8;Parent=g27032.t1;
OX465277.1_Tachina_grossa_genome_assembly,_chromosome:_4	AUGUSTUS	CDS	153642364	153642532	1	-	0	ID=g27032.t1.CDS9;Parent=g27032.t1;
OX465277.1_Tachina_grossa_genome_assembly,_chromosome:_4	AUGUSTUS	exon	153642364	153642532	.	-	.	ID=g27032.t1.exon9;Parent=g27032.t1;
OX465277.1_Tachina_grossa_genome_assembly,_chromosome:_4	AUGUSTUS	intron	153642533	153645224	1	-	.	ID=g27032.t1.intron9;Parent=g27032.t1;
OX465277.1_Tachina_grossa_genome_assembly,_chromosome:_4	AUGUSTUS	CDS	153645225	153645348	1	-	1	ID=g27032.t1.CDS10;Parent=g27032.t1;
OX465277.1_Tachina_grossa_genome_assembly,_chromosome:_4	AUGUSTUS	exon	153645225	153645348	.	-	.	ID=g27032.t1.exon10;Parent=g27032.t1;
OX465277.1_Tachina_grossa_genome_assembly,_chromosome:_4	AUGUSTUS	intron	153645349	153649197	0.98	-	.	ID=g27032.t1.intron10;Parent=g27032.t1;
OX465277.1_Tachina_grossa_genome_assembly,_chromosome:_4	AUGUSTUS	CDS	153649198	153649277	0.57	-	0	ID=g27032.t1.CDS11;Parent=g27032.t1;
OX465277.1_Tachina_grossa_genome_assembly,_chromosome:_4	AUGUSTUS	exon	153649198	153649277	.	-	.	ID=g27032.t1.exon11;Parent=g27032.t1;
OX465277.1_Tachina_grossa_genome_assembly,_chromosome:_4	AUGUSTUS	start_codon	153649275	153649277	.	-	0	ID=g27032.t1.start1;Parent=g27032.t1;
OX465277.1_Tachina_grossa_genome_assembly,_chromosome:_4	AUGUSTUS	gene	153679224	153679646	.	-	.	ID=g27033;
OX465277.1_Tachina_grossa_genome_assembly,_chromosome:_4	AUGUSTUS	mRNA	153679224	153679646	0.97	-	.	ID=g27033.t1;Parent=g27033;
OX465277.1_Tachina_grossa_genome_assembly,_chromosome:_4	AUGUSTUS	stop_codon	153679224	153679226	.	-	0	ID=g27033.t1.stop1;Parent=g27033.t1;
OX465277.1_Tachina_grossa_genome_assembly,_chromosome:_4	AUGUSTUS	CDS	153679224	153679464	0.98	-	1	ID=g27033.t1.CDS1;Parent=g27033.t1;
OX465277.1_Tachina_grossa_genome_assembly,_chromosome:_4	AUGUSTUS	exon	153679224	153679464	.	-	.	ID=g27033.t1.exon1;Parent=g27033.t1;
OX465277.1_Tachina_grossa_genome_assembly,_chromosome:_4	AUGUSTUS	intron	153679465	153679524	0.99	-	.	ID=g27033.t1.intron1;Parent=g27033.t1;
OX465277.1_Tachina_grossa_genome_assembly,_chromosome:_4	AUGUSTUS	CDS	153679525	153679646	0.99	-	0	ID=g27033.t1.CDS2;Parent=g27033.t1;
OX465277.1_Tachina_grossa_genome_assembly,_chromosome:_4	AUGUSTUS	exon	153679525	153679646	.	-	.	ID=g27033.t1.exon2;Parent=g27033.t1;
OX465277.1_Tachina_grossa_genome_assembly,_chromosome:_4	AUGUSTUS	start_codon	153679644	153679646	.	-	0	ID=g27033.t1.start1;Parent=g27033.t1;
OX465277.1_Tachina_grossa_genome_assembly,_chromosome:_4	AUGUSTUS	gene	153722883	153727893	.	-	.	ID=g27034;
OX465277.1_Tachina_grossa_genome_assembly,_chromosome:_4	AUGUSTUS	mRNA	153722883	153727893	0.1	-	.	ID=g27034.t1;Parent=g27034;
OX465277.1_Tachina_grossa_genome_assembly,_chromosome:_4	AUGUSTUS	stop_codon	153722883	153722885	.	-	0	ID=g27034.t1.stop1;Parent=g27034.t1;
OX465277.1_Tachina_grossa_genome_assembly,_chromosome:_4	AUGUSTUS	CDS	153722883	153722901	0.1	-	1	ID=g27034.t1.CDS1;Parent=g27034.t1;
OX465277.1_Tachina_grossa_genome_assembly,_chromosome:_4	AUGUSTUS	exon	153722883	153722901	.	-	.	ID=g27034.t1.exon1;Parent=g27034.t1;
OX465277.1_Tachina_grossa_genome_assembly,_chromosome:_4	AUGUSTUS	intron	153722902	153727705	0.1	-	.	ID=g27034.t1.intron1;Parent=g27034.t1;
OX465277.1_Tachina_grossa_genome_assembly,_chromosome:_4	AUGUSTUS	CDS	153727706	153727893	0.99	-	0	ID=g27034.t1.CDS2;Parent=g27034.t1;
OX465277.1_Tachina_grossa_genome_assembly,_chromosome:_4	AUGUSTUS	exon	153727706	153727893	.	-	.	ID=g27034.t1.exon2;Parent=g27034.t1;
OX465277.1_Tachina_grossa_genome_assembly,_chromosome:_4	AUGUSTUS	start_codon	153727891	153727893	.	-	0	ID=g27034.t1.start1;Parent=g27034.t1;
OX465277.1_Tachina_grossa_genome_assembly,_chromosome:_4	AUGUSTUS	gene	153843904	153845241	.	-	.	ID=g27035;
OX465277.1_Tachina_grossa_genome_assembly,_chromosome:_4	AUGUSTUS	mRNA	153843904	153845241	0.98	-	.	ID=g27035.t1;Parent=g27035;
OX465277.1_Tachina_grossa_genome_assembly,_chromosome:_4	AUGUSTUS	stop_codon	153843904	153843906	.	-	0	ID=g27035.t1.stop1;Parent=g27035.t1;
OX465277.1_Tachina_grossa_genome_assembly,_chromosome:_4	AUGUSTUS	CDS	153843904	153845241	0.98	-	0	ID=g27035.t1.CDS1;Parent=g27035.t1;
OX465277.1_Tachina_grossa_genome_assembly,_chromosome:_4	AUGUSTUS	exon	153843904	153845241	.	-	.	ID=g27035.t1.exon1;Parent=g27035.t1;
OX465277.1_Tachina_grossa_genome_assembly,_chromosome:_4	AUGUSTUS	start_codon	153845239	153845241	.	-	0	ID=g27035.t1.start1;Parent=g27035.t1;
OX465277.1_Tachina_grossa_genome_assembly,_chromosome:_4	AUGUSTUS	gene	153944220	153952896	.	+	.	ID=g27036;
OX465277.1_Tachina_grossa_genome_assembly,_chromosome:_4	AUGUSTUS	mRNA	153944220	153952896	0.46	+	.	ID=g27036.t1;Parent=g27036;
OX465277.1_Tachina_grossa_genome_assembly,_chromosome:_4	AUGUSTUS	start_codon	153944220	153944222	.	+	0	ID=g27036.t1.start1;Parent=g27036.t1;
OX465277.1_Tachina_grossa_genome_assembly,_chromosome:_4	AUGUSTUS	CDS	153944220	153944248	1	+	0	ID=g27036.t1.CDS1;Parent=g27036.t1;
OX465277.1_Tachina_grossa_genome_assembly,_chromosome:_4	AUGUSTUS	exon	153944220	153944248	.	+	.	ID=g27036.t1.exon1;Parent=g27036.t1;
OX465277.1_Tachina_grossa_genome_assembly,_chromosome:_4	AUGUSTUS	intron	153944249	153947001	1	+	.	ID=g27036.t1.intron1;Parent=g27036.t1;
OX465277.1_Tachina_grossa_genome_assembly,_chromosome:_4	AUGUSTUS	CDS	153947002	153947440	1	+	1	ID=g27036.t1.CDS2;Parent=g27036.t1;
OX465277.1_Tachina_grossa_genome_assembly,_chromosome:_4	AUGUSTUS	exon	153947002	153947440	.	+	.	ID=g27036.t1.exon2;Parent=g27036.t1;
OX465277.1_Tachina_grossa_genome_assembly,_chromosome:_4	AUGUSTUS	intron	153947441	153947499	1	+	.	ID=g27036.t1.intron2;Parent=g27036.t1;
OX465277.1_Tachina_grossa_genome_assembly,_chromosome:_4	AUGUSTUS	CDS	153947500	153947657	1	+	0	ID=g27036.t1.CDS3;Parent=g27036.t1;
OX465277.1_Tachina_grossa_genome_assembly,_chromosome:_4	AUGUSTUS	exon	153947500	153947657	.	+	.	ID=g27036.t1.exon3;Parent=g27036.t1;
OX465277.1_Tachina_grossa_genome_assembly,_chromosome:_4	AUGUSTUS	intron	153947658	153947708	1	+	.	ID=g27036.t1.intron3;Parent=g27036.t1;
OX465277.1_Tachina_grossa_genome_assembly,_chromosome:_4	AUGUSTUS	CDS	153947709	153947795	1	+	1	ID=g27036.t1.CDS4;Parent=g27036.t1;
OX465277.1_Tachina_grossa_genome_assembly,_chromosome:_4	AUGUSTUS	exon	153947709	153947795	.	+	.	ID=g27036.t1.exon4;Parent=g27036.t1;
OX465277.1_Tachina_grossa_genome_assembly,_chromosome:_4	AUGUSTUS	intron	153947796	153947854	1	+	.	ID=g27036.t1.intron4;Parent=g27036.t1;
OX465277.1_Tachina_grossa_genome_assembly,_chromosome:_4	AUGUSTUS	CDS	153947855	153948054	1	+	1	ID=g27036.t1.CDS5;Parent=g27036.t1;
OX465277.1_Tachina_grossa_genome_assembly,_chromosome:_4	AUGUSTUS	exon	153947855	153948054	.	+	.	ID=g27036.t1.exon5;Parent=g27036.t1;
OX465277.1_Tachina_grossa_genome_assembly,_chromosome:_4	AUGUSTUS	intron	153948055	153948117	1	+	.	ID=g27036.t1.intron5;Parent=g27036.t1;
OX465277.1_Tachina_grossa_genome_assembly,_chromosome:_4	AUGUSTUS	CDS	153948118	153948474	1	+	2	ID=g27036.t1.CDS6;Parent=g27036.t1;
OX465277.1_Tachina_grossa_genome_assembly,_chromosome:_4	AUGUSTUS	exon	153948118	153948474	.	+	.	ID=g27036.t1.exon6;Parent=g27036.t1;
OX465277.1_Tachina_grossa_genome_assembly,_chromosome:_4	AUGUSTUS	intron	153948475	153948533	1	+	.	ID=g27036.t1.intron6;Parent=g27036.t1;
OX465277.1_Tachina_grossa_genome_assembly,_chromosome:_4	AUGUSTUS	CDS	153948534	153948690	1	+	2	ID=g27036.t1.CDS7;Parent=g27036.t1;
OX465277.1_Tachina_grossa_genome_assembly,_chromosome:_4	AUGUSTUS	exon	153948534	153948690	.	+	.	ID=g27036.t1.exon7;Parent=g27036.t1;
OX465277.1_Tachina_grossa_genome_assembly,_chromosome:_4	AUGUSTUS	intron	153948691	153948752	1	+	.	ID=g27036.t1.intron7;Parent=g27036.t1;
OX465277.1_Tachina_grossa_genome_assembly,_chromosome:_4	AUGUSTUS	CDS	153948753	153949542	1	+	1	ID=g27036.t1.CDS8;Parent=g27036.t1;
OX465277.1_Tachina_grossa_genome_assembly,_chromosome:_4	AUGUSTUS	exon	153948753	153949542	.	+	.	ID=g27036.t1.exon8;Parent=g27036.t1;
OX465277.1_Tachina_grossa_genome_assembly,_chromosome:_4	AUGUSTUS	intron	153949543	153952252	1	+	.	ID=g27036.t1.intron8;Parent=g27036.t1;
OX465277.1_Tachina_grossa_genome_assembly,_chromosome:_4	AUGUSTUS	CDS	153952253	153952764	0.87	+	0	ID=g27036.t1.CDS9;Parent=g27036.t1;
OX465277.1_Tachina_grossa_genome_assembly,_chromosome:_4	AUGUSTUS	exon	153952253	153952764	.	+	.	ID=g27036.t1.exon9;Parent=g27036.t1;
OX465277.1_Tachina_grossa_genome_assembly,_chromosome:_4	AUGUSTUS	intron	153952765	153952814	0.46	+	.	ID=g27036.t1.intron9;Parent=g27036.t1;
OX465277.1_Tachina_grossa_genome_assembly,_chromosome:_4	AUGUSTUS	CDS	153952815	153952896	0.46	+	1	ID=g27036.t1.CDS10;Parent=g27036.t1;
OX465277.1_Tachina_grossa_genome_assembly,_chromosome:_4	AUGUSTUS	exon	153952815	153952896	.	+	.	ID=g27036.t1.exon10;Parent=g27036.t1;
OX465277.1_Tachina_grossa_genome_assembly,_chromosome:_4	AUGUSTUS	stop_codon	153952894	153952896	.	+	0	ID=g27036.t1.stop1;Parent=g27036.t1;
OX465277.1_Tachina_grossa_genome_assembly,_chromosome:_4	AUGUSTUS	gene	153964232	153966526	.	+	.	ID=g27037;
OX465277.1_Tachina_grossa_genome_assembly,_chromosome:_4	AUGUSTUS	mRNA	153964232	153966526	1	+	.	ID=g27037.t1;Parent=g27037;
OX465277.1_Tachina_grossa_genome_assembly,_chromosome:_4	AUGUSTUS	start_codon	153964232	153964234	.	+	0	ID=g27037.t1.start1;Parent=g27037.t1;
OX465277.1_Tachina_grossa_genome_assembly,_chromosome:_4	AUGUSTUS	CDS	153964232	153964335	1	+	0	ID=g27037.t1.CDS1;Parent=g27037.t1;
OX465277.1_Tachina_grossa_genome_assembly,_chromosome:_4	AUGUSTUS	exon	153964232	153964335	.	+	.	ID=g27037.t1.exon1;Parent=g27037.t1;
OX465277.1_Tachina_grossa_genome_assembly,_chromosome:_4	AUGUSTUS	intron	153964336	153965686	1	+	.	ID=g27037.t1.intron1;Parent=g27037.t1;
OX465277.1_Tachina_grossa_genome_assembly,_chromosome:_4	AUGUSTUS	CDS	153965687	153966065	1	+	1	ID=g27037.t1.CDS2;Parent=g27037.t1;
OX465277.1_Tachina_grossa_genome_assembly,_chromosome:_4	AUGUSTUS	exon	153965687	153966065	.	+	.	ID=g27037.t1.exon2;Parent=g27037.t1;
OX465277.1_Tachina_grossa_genome_assembly,_chromosome:_4	AUGUSTUS	intron	153966066	153966286	1	+	.	ID=g27037.t1.intron2;Parent=g27037.t1;
OX465277.1_Tachina_grossa_genome_assembly,_chromosome:_4	AUGUSTUS	CDS	153966287	153966526	1	+	0	ID=g27037.t1.CDS3;Parent=g27037.t1;
OX465277.1_Tachina_grossa_genome_assembly,_chromosome:_4	AUGUSTUS	exon	153966287	153966526	.	+	.	ID=g27037.t1.exon3;Parent=g27037.t1;
OX465277.1_Tachina_grossa_genome_assembly,_chromosome:_4	AUGUSTUS	stop_codon	153966524	153966526	.	+	0	ID=g27037.t1.stop1;Parent=g27037.t1;
OX465277.1_Tachina_grossa_genome_assembly,_chromosome:_4	AUGUSTUS	gene	154081154	154082135	.	-	.	ID=g27038;
OX465277.1_Tachina_grossa_genome_assembly,_chromosome:_4	AUGUSTUS	mRNA	154081154	154082135	0.65	-	.	ID=g27038.t1;Parent=g27038;
OX465277.1_Tachina_grossa_genome_assembly,_chromosome:_4	AUGUSTUS	stop_codon	154081154	154081156	.	-	0	ID=g27038.t1.stop1;Parent=g27038.t1;
OX465277.1_Tachina_grossa_genome_assembly,_chromosome:_4	AUGUSTUS	CDS	154081154	154081912	0.74	-	0	ID=g27038.t1.CDS1;Parent=g27038.t1;
OX465277.1_Tachina_grossa_genome_assembly,_chromosome:_4	AUGUSTUS	exon	154081154	154081912	.	-	.	ID=g27038.t1.exon1;Parent=g27038.t1;
OX465277.1_Tachina_grossa_genome_assembly,_chromosome:_4	AUGUSTUS	intron	154081913	154082126	0.65	-	.	ID=g27038.t1.intron1;Parent=g27038.t1;
OX465277.1_Tachina_grossa_genome_assembly,_chromosome:_4	AUGUSTUS	CDS	154082127	154082135	0.65	-	0	ID=g27038.t1.CDS2;Parent=g27038.t1;
OX465277.1_Tachina_grossa_genome_assembly,_chromosome:_4	AUGUSTUS	exon	154082127	154082135	.	-	.	ID=g27038.t1.exon2;Parent=g27038.t1;
OX465277.1_Tachina_grossa_genome_assembly,_chromosome:_4	AUGUSTUS	start_codon	154082133	154082135	.	-	0	ID=g27038.t1.start1;Parent=g27038.t1;
OX465277.1_Tachina_grossa_genome_assembly,_chromosome:_4	AUGUSTUS	gene	154085058	154087721	.	+	.	ID=g27039;
OX465277.1_Tachina_grossa_genome_assembly,_chromosome:_4	AUGUSTUS	mRNA	154085058	154087721	1	+	.	ID=g27039.t1;Parent=g27039;
OX465277.1_Tachina_grossa_genome_assembly,_chromosome:_4	AUGUSTUS	start_codon	154085058	154085060	.	+	0	ID=g27039.t1.start1;Parent=g27039.t1;
OX465277.1_Tachina_grossa_genome_assembly,_chromosome:_4	AUGUSTUS	CDS	154085058	154085226	1	+	0	ID=g27039.t1.CDS1;Parent=g27039.t1;
OX465277.1_Tachina_grossa_genome_assembly,_chromosome:_4	AUGUSTUS	exon	154085058	154085226	.	+	.	ID=g27039.t1.exon1;Parent=g27039.t1;
OX465277.1_Tachina_grossa_genome_assembly,_chromosome:_4	AUGUSTUS	intron	154085227	154085287	1	+	.	ID=g27039.t1.intron1;Parent=g27039.t1;
OX465277.1_Tachina_grossa_genome_assembly,_chromosome:_4	AUGUSTUS	CDS	154085288	154086055	1	+	2	ID=g27039.t1.CDS2;Parent=g27039.t1;
OX465277.1_Tachina_grossa_genome_assembly,_chromosome:_4	AUGUSTUS	exon	154085288	154086055	.	+	.	ID=g27039.t1.exon2;Parent=g27039.t1;
OX465277.1_Tachina_grossa_genome_assembly,_chromosome:_4	AUGUSTUS	intron	154086056	154086121	1	+	.	ID=g27039.t1.intron2;Parent=g27039.t1;
OX465277.1_Tachina_grossa_genome_assembly,_chromosome:_4	AUGUSTUS	CDS	154086122	154086187	1	+	2	ID=g27039.t1.CDS3;Parent=g27039.t1;
OX465277.1_Tachina_grossa_genome_assembly,_chromosome:_4	AUGUSTUS	exon	154086122	154086187	.	+	.	ID=g27039.t1.exon3;Parent=g27039.t1;
OX465277.1_Tachina_grossa_genome_assembly,_chromosome:_4	AUGUSTUS	intron	154086188	154086249	1	+	.	ID=g27039.t1.intron3;Parent=g27039.t1;
OX465277.1_Tachina_grossa_genome_assembly,_chromosome:_4	AUGUSTUS	CDS	154086250	154086312	1	+	2	ID=g27039.t1.CDS4;Parent=g27039.t1;
OX465277.1_Tachina_grossa_genome_assembly,_chromosome:_4	AUGUSTUS	exon	154086250	154086312	.	+	.	ID=g27039.t1.exon4;Parent=g27039.t1;
OX465277.1_Tachina_grossa_genome_assembly,_chromosome:_4	AUGUSTUS	intron	154086313	154086605	1	+	.	ID=g27039.t1.intron4;Parent=g27039.t1;
OX465277.1_Tachina_grossa_genome_assembly,_chromosome:_4	AUGUSTUS	CDS	154086606	154086797	1	+	2	ID=g27039.t1.CDS5;Parent=g27039.t1;
OX465277.1_Tachina_grossa_genome_assembly,_chromosome:_4	AUGUSTUS	exon	154086606	154086797	.	+	.	ID=g27039.t1.exon5;Parent=g27039.t1;
OX465277.1_Tachina_grossa_genome_assembly,_chromosome:_4	AUGUSTUS	intron	154086798	154086871	1	+	.	ID=g27039.t1.intron5;Parent=g27039.t1;
OX465277.1_Tachina_grossa_genome_assembly,_chromosome:_4	AUGUSTUS	CDS	154086872	154086906	1	+	2	ID=g27039.t1.CDS6;Parent=g27039.t1;
OX465277.1_Tachina_grossa_genome_assembly,_chromosome:_4	AUGUSTUS	exon	154086872	154086906	.	+	.	ID=g27039.t1.exon6;Parent=g27039.t1;
OX465277.1_Tachina_grossa_genome_assembly,_chromosome:_4	AUGUSTUS	intron	154086907	154086963	1	+	.	ID=g27039.t1.intron6;Parent=g27039.t1;
OX465277.1_Tachina_grossa_genome_assembly,_chromosome:_4	AUGUSTUS	CDS	154086964	154087222	1	+	0	ID=g27039.t1.CDS7;Parent=g27039.t1;
OX465277.1_Tachina_grossa_genome_assembly,_chromosome:_4	AUGUSTUS	exon	154086964	154087222	.	+	.	ID=g27039.t1.exon7;Parent=g27039.t1;
OX465277.1_Tachina_grossa_genome_assembly,_chromosome:_4	AUGUSTUS	intron	154087223	154087281	1	+	.	ID=g27039.t1.intron7;Parent=g27039.t1;
OX465277.1_Tachina_grossa_genome_assembly,_chromosome:_4	AUGUSTUS	CDS	154087282	154087440	1	+	2	ID=g27039.t1.CDS8;Parent=g27039.t1;
OX465277.1_Tachina_grossa_genome_assembly,_chromosome:_4	AUGUSTUS	exon	154087282	154087440	.	+	.	ID=g27039.t1.exon8;Parent=g27039.t1;
OX465277.1_Tachina_grossa_genome_assembly,_chromosome:_4	AUGUSTUS	intron	154087441	154087503	1	+	.	ID=g27039.t1.intron8;Parent=g27039.t1;
OX465277.1_Tachina_grossa_genome_assembly,_chromosome:_4	AUGUSTUS	CDS	154087504	154087721	1	+	2	ID=g27039.t1.CDS9;Parent=g27039.t1;
OX465277.1_Tachina_grossa_genome_assembly,_chromosome:_4	AUGUSTUS	exon	154087504	154087721	.	+	.	ID=g27039.t1.exon9;Parent=g27039.t1;
OX465277.1_Tachina_grossa_genome_assembly,_chromosome:_4	AUGUSTUS	stop_codon	154087719	154087721	.	+	0	ID=g27039.t1.stop1;Parent=g27039.t1;
OX465277.1_Tachina_grossa_genome_assembly,_chromosome:_4	AUGUSTUS	gene	154239978	154240429	.	-	.	ID=g27040;
OX465277.1_Tachina_grossa_genome_assembly,_chromosome:_4	AUGUSTUS	mRNA	154239978	154240429	0.79	-	.	ID=g27040.t1;Parent=g27040;
OX465277.1_Tachina_grossa_genome_assembly,_chromosome:_4	AUGUSTUS	stop_codon	154239978	154239980	.	-	0	ID=g27040.t1.stop1;Parent=g27040.t1;
OX465277.1_Tachina_grossa_genome_assembly,_chromosome:_4	AUGUSTUS	CDS	154239978	154240274	0.98	-	0	ID=g27040.t1.CDS1;Parent=g27040.t1;
OX465277.1_Tachina_grossa_genome_assembly,_chromosome:_4	AUGUSTUS	exon	154239978	154240274	.	-	.	ID=g27040.t1.exon1;Parent=g27040.t1;
OX465277.1_Tachina_grossa_genome_assembly,_chromosome:_4	AUGUSTUS	intron	154240275	154240330	0.98	-	.	ID=g27040.t1.intron1;Parent=g27040.t1;
OX465277.1_Tachina_grossa_genome_assembly,_chromosome:_4	AUGUSTUS	CDS	154240331	154240429	0.8	-	0	ID=g27040.t1.CDS2;Parent=g27040.t1;
OX465277.1_Tachina_grossa_genome_assembly,_chromosome:_4	AUGUSTUS	exon	154240331	154240429	.	-	.	ID=g27040.t1.exon2;Parent=g27040.t1;
OX465277.1_Tachina_grossa_genome_assembly,_chromosome:_4	AUGUSTUS	start_codon	154240427	154240429	.	-	0	ID=g27040.t1.start1;Parent=g27040.t1;
OX465277.1_Tachina_grossa_genome_assembly,_chromosome:_4	AUGUSTUS	mRNA	154239978	154240247	0.86	-	.	ID=g27040.t2;Parent=g27040;
OX465277.1_Tachina_grossa_genome_assembly,_chromosome:_4	AUGUSTUS	stop_codon	154239978	154239980	.	-	0	ID=g27040.t2.stop1;Parent=g27040.t2;
OX465277.1_Tachina_grossa_genome_assembly,_chromosome:_4	AUGUSTUS	CDS	154239978	154240247	0.86	-	0	ID=g27040.t2.CDS1;Parent=g27040.t2;
OX465277.1_Tachina_grossa_genome_assembly,_chromosome:_4	AUGUSTUS	exon	154239978	154240247	.	-	.	ID=g27040.t2.exon1;Parent=g27040.t2;
OX465277.1_Tachina_grossa_genome_assembly,_chromosome:_4	AUGUSTUS	start_codon	154240245	154240247	.	-	0	ID=g27040.t2.start1;Parent=g27040.t2;
OX465277.1_Tachina_grossa_genome_assembly,_chromosome:_4	AUGUSTUS	gene	154240506	154240927	.	-	.	ID=g27041;
OX465277.1_Tachina_grossa_genome_assembly,_chromosome:_4	AUGUSTUS	mRNA	154240506	154240927	0.57	-	.	ID=g27041.t1;Parent=g27041;
OX465277.1_Tachina_grossa_genome_assembly,_chromosome:_4	AUGUSTUS	stop_codon	154240506	154240508	.	-	0	ID=g27041.t1.stop1;Parent=g27041.t1;
OX465277.1_Tachina_grossa_genome_assembly,_chromosome:_4	AUGUSTUS	CDS	154240506	154240830	0.58	-	1	ID=g27041.t1.CDS1;Parent=g27041.t1;
OX465277.1_Tachina_grossa_genome_assembly,_chromosome:_4	AUGUSTUS	exon	154240506	154240830	.	-	.	ID=g27041.t1.exon1;Parent=g27041.t1;
OX465277.1_Tachina_grossa_genome_assembly,_chromosome:_4	AUGUSTUS	intron	154240831	154240913	0.57	-	.	ID=g27041.t1.intron1;Parent=g27041.t1;
OX465277.1_Tachina_grossa_genome_assembly,_chromosome:_4	AUGUSTUS	CDS	154240914	154240927	0.99	-	0	ID=g27041.t1.CDS2;Parent=g27041.t1;
OX465277.1_Tachina_grossa_genome_assembly,_chromosome:_4	AUGUSTUS	exon	154240914	154240927	.	-	.	ID=g27041.t1.exon2;Parent=g27041.t1;
OX465277.1_Tachina_grossa_genome_assembly,_chromosome:_4	AUGUSTUS	start_codon	154240925	154240927	.	-	0	ID=g27041.t1.start1;Parent=g27041.t1;
OX465277.1_Tachina_grossa_genome_assembly,_chromosome:_4	AUGUSTUS	gene	154399332	154402598	.	+	.	ID=g27042;
OX465277.1_Tachina_grossa_genome_assembly,_chromosome:_4	AUGUSTUS	mRNA	154399332	154402598	1	+	.	ID=g27042.t1;Parent=g27042;
OX465277.1_Tachina_grossa_genome_assembly,_chromosome:_4	AUGUSTUS	start_codon	154399332	154399334	.	+	0	ID=g27042.t1.start1;Parent=g27042.t1;
OX465277.1_Tachina_grossa_genome_assembly,_chromosome:_4	AUGUSTUS	CDS	154399332	154399365	1	+	0	ID=g27042.t1.CDS1;Parent=g27042.t1;
OX465277.1_Tachina_grossa_genome_assembly,_chromosome:_4	AUGUSTUS	exon	154399332	154399365	.	+	.	ID=g27042.t1.exon1;Parent=g27042.t1;
OX465277.1_Tachina_grossa_genome_assembly,_chromosome:_4	AUGUSTUS	intron	154399366	154399962	1	+	.	ID=g27042.t1.intron1;Parent=g27042.t1;
OX465277.1_Tachina_grossa_genome_assembly,_chromosome:_4	AUGUSTUS	CDS	154399963	154402598	1	+	2	ID=g27042.t1.CDS2;Parent=g27042.t1;
OX465277.1_Tachina_grossa_genome_assembly,_chromosome:_4	AUGUSTUS	exon	154399963	154402598	.	+	.	ID=g27042.t1.exon2;Parent=g27042.t1;
OX465277.1_Tachina_grossa_genome_assembly,_chromosome:_4	AUGUSTUS	stop_codon	154402596	154402598	.	+	0	ID=g27042.t1.stop1;Parent=g27042.t1;
OX465277.1_Tachina_grossa_genome_assembly,_chromosome:_4	AUGUSTUS	gene	154757321	154804639	.	+	.	ID=g27043;
OX465277.1_Tachina_grossa_genome_assembly,_chromosome:_4	AUGUSTUS	mRNA	154757321	154804639	0.7	+	.	ID=g27043.t1;Parent=g27043;
OX465277.1_Tachina_grossa_genome_assembly,_chromosome:_4	AUGUSTUS	start_codon	154757321	154757323	.	+	0	ID=g27043.t1.start1;Parent=g27043.t1;
OX465277.1_Tachina_grossa_genome_assembly,_chromosome:_4	AUGUSTUS	CDS	154757321	154757431	0.85	+	0	ID=g27043.t1.CDS1;Parent=g27043.t1;
OX465277.1_Tachina_grossa_genome_assembly,_chromosome:_4	AUGUSTUS	exon	154757321	154757431	.	+	.	ID=g27043.t1.exon1;Parent=g27043.t1;
OX465277.1_Tachina_grossa_genome_assembly,_chromosome:_4	AUGUSTUS	intron	154757432	154771048	0.86	+	.	ID=g27043.t1.intron1;Parent=g27043.t1;
OX465277.1_Tachina_grossa_genome_assembly,_chromosome:_4	AUGUSTUS	CDS	154771049	154771142	1	+	0	ID=g27043.t1.CDS2;Parent=g27043.t1;
OX465277.1_Tachina_grossa_genome_assembly,_chromosome:_4	AUGUSTUS	exon	154771049	154771142	.	+	.	ID=g27043.t1.exon2;Parent=g27043.t1;
OX465277.1_Tachina_grossa_genome_assembly,_chromosome:_4	AUGUSTUS	intron	154771143	154783608	1	+	.	ID=g27043.t1.intron2;Parent=g27043.t1;
OX465277.1_Tachina_grossa_genome_assembly,_chromosome:_4	AUGUSTUS	CDS	154783609	154783982	1	+	2	ID=g27043.t1.CDS3;Parent=g27043.t1;
OX465277.1_Tachina_grossa_genome_assembly,_chromosome:_4	AUGUSTUS	exon	154783609	154783982	.	+	.	ID=g27043.t1.exon3;Parent=g27043.t1;
OX465277.1_Tachina_grossa_genome_assembly,_chromosome:_4	AUGUSTUS	intron	154783983	154790588	1	+	.	ID=g27043.t1.intron3;Parent=g27043.t1;
OX465277.1_Tachina_grossa_genome_assembly,_chromosome:_4	AUGUSTUS	CDS	154790589	154790836	1	+	0	ID=g27043.t1.CDS4;Parent=g27043.t1;
OX465277.1_Tachina_grossa_genome_assembly,_chromosome:_4	AUGUSTUS	exon	154790589	154790836	.	+	.	ID=g27043.t1.exon4;Parent=g27043.t1;
OX465277.1_Tachina_grossa_genome_assembly,_chromosome:_4	AUGUSTUS	intron	154790837	154790912	1	+	.	ID=g27043.t1.intron4;Parent=g27043.t1;
OX465277.1_Tachina_grossa_genome_assembly,_chromosome:_4	AUGUSTUS	CDS	154790913	154791015	0.97	+	1	ID=g27043.t1.CDS5;Parent=g27043.t1;
OX465277.1_Tachina_grossa_genome_assembly,_chromosome:_4	AUGUSTUS	exon	154790913	154791015	.	+	.	ID=g27043.t1.exon5;Parent=g27043.t1;
OX465277.1_Tachina_grossa_genome_assembly,_chromosome:_4	AUGUSTUS	intron	154791016	154803789	0.93	+	.	ID=g27043.t1.intron5;Parent=g27043.t1;
OX465277.1_Tachina_grossa_genome_assembly,_chromosome:_4	AUGUSTUS	CDS	154803790	154803879	0.82	+	0	ID=g27043.t1.CDS6;Parent=g27043.t1;
OX465277.1_Tachina_grossa_genome_assembly,_chromosome:_4	AUGUSTUS	exon	154803790	154803879	.	+	.	ID=g27043.t1.exon6;Parent=g27043.t1;
OX465277.1_Tachina_grossa_genome_assembly,_chromosome:_4	AUGUSTUS	intron	154803880	154804540	0.82	+	.	ID=g27043.t1.intron6;Parent=g27043.t1;
OX465277.1_Tachina_grossa_genome_assembly,_chromosome:_4	AUGUSTUS	CDS	154804541	154804639	0.84	+	0	ID=g27043.t1.CDS7;Parent=g27043.t1;
OX465277.1_Tachina_grossa_genome_assembly,_chromosome:_4	AUGUSTUS	exon	154804541	154804639	.	+	.	ID=g27043.t1.exon7;Parent=g27043.t1;
OX465277.1_Tachina_grossa_genome_assembly,_chromosome:_4	AUGUSTUS	stop_codon	154804637	154804639	.	+	0	ID=g27043.t1.stop1;Parent=g27043.t1;
OX465277.1_Tachina_grossa_genome_assembly,_chromosome:_4	AUGUSTUS	gene	154881364	154882033	.	+	.	ID=g27044;
OX465277.1_Tachina_grossa_genome_assembly,_chromosome:_4	AUGUSTUS	mRNA	154881364	154882033	0.89	+	.	ID=g27044.t1;Parent=g27044;
OX465277.1_Tachina_grossa_genome_assembly,_chromosome:_4	AUGUSTUS	start_codon	154881364	154881366	.	+	0	ID=g27044.t1.start1;Parent=g27044.t1;
OX465277.1_Tachina_grossa_genome_assembly,_chromosome:_4	AUGUSTUS	CDS	154881364	154881418	1	+	0	ID=g27044.t1.CDS1;Parent=g27044.t1;
OX465277.1_Tachina_grossa_genome_assembly,_chromosome:_4	AUGUSTUS	exon	154881364	154881418	.	+	.	ID=g27044.t1.exon1;Parent=g27044.t1;
OX465277.1_Tachina_grossa_genome_assembly,_chromosome:_4	AUGUSTUS	intron	154881419	154881470	1	+	.	ID=g27044.t1.intron1;Parent=g27044.t1;
OX465277.1_Tachina_grossa_genome_assembly,_chromosome:_4	AUGUSTUS	CDS	154881471	154881586	0.93	+	2	ID=g27044.t1.CDS2;Parent=g27044.t1;
OX465277.1_Tachina_grossa_genome_assembly,_chromosome:_4	AUGUSTUS	exon	154881471	154881586	.	+	.	ID=g27044.t1.exon2;Parent=g27044.t1;
OX465277.1_Tachina_grossa_genome_assembly,_chromosome:_4	AUGUSTUS	intron	154881587	154881664	0.93	+	.	ID=g27044.t1.intron2;Parent=g27044.t1;
OX465277.1_Tachina_grossa_genome_assembly,_chromosome:_4	AUGUSTUS	CDS	154881665	154882033	0.89	+	0	ID=g27044.t1.CDS3;Parent=g27044.t1;
OX465277.1_Tachina_grossa_genome_assembly,_chromosome:_4	AUGUSTUS	exon	154881665	154882033	.	+	.	ID=g27044.t1.exon3;Parent=g27044.t1;
OX465277.1_Tachina_grossa_genome_assembly,_chromosome:_4	AUGUSTUS	stop_codon	154882031	154882033	.	+	0	ID=g27044.t1.stop1;Parent=g27044.t1;
OX465277.1_Tachina_grossa_genome_assembly,_chromosome:_4	AUGUSTUS	gene	154882059	154883861	.	+	.	ID=g27045;
OX465277.1_Tachina_grossa_genome_assembly,_chromosome:_4	AUGUSTUS	mRNA	154882059	154883861	0.98	+	.	ID=g27045.t1;Parent=g27045;
OX465277.1_Tachina_grossa_genome_assembly,_chromosome:_4	AUGUSTUS	start_codon	154882059	154882061	.	+	0	ID=g27045.t1.start1;Parent=g27045.t1;
OX465277.1_Tachina_grossa_genome_assembly,_chromosome:_4	AUGUSTUS	CDS	154882059	154883861	0.98	+	0	ID=g27045.t1.CDS1;Parent=g27045.t1;
OX465277.1_Tachina_grossa_genome_assembly,_chromosome:_4	AUGUSTUS	exon	154882059	154883861	.	+	.	ID=g27045.t1.exon1;Parent=g27045.t1;
OX465277.1_Tachina_grossa_genome_assembly,_chromosome:_4	AUGUSTUS	stop_codon	154883859	154883861	.	+	0	ID=g27045.t1.stop1;Parent=g27045.t1;
OX465277.1_Tachina_grossa_genome_assembly,_chromosome:_4	AUGUSTUS	gene	154884296	154884850	.	+	.	ID=g27046;
OX465277.1_Tachina_grossa_genome_assembly,_chromosome:_4	AUGUSTUS	mRNA	154884296	154884850	0.92	+	.	ID=g27046.t1;Parent=g27046;
OX465277.1_Tachina_grossa_genome_assembly,_chromosome:_4	AUGUSTUS	start_codon	154884296	154884298	.	+	0	ID=g27046.t1.start1;Parent=g27046.t1;
OX465277.1_Tachina_grossa_genome_assembly,_chromosome:_4	AUGUSTUS	CDS	154884296	154884850	0.92	+	0	ID=g27046.t1.CDS1;Parent=g27046.t1;
OX465277.1_Tachina_grossa_genome_assembly,_chromosome:_4	AUGUSTUS	exon	154884296	154884850	.	+	.	ID=g27046.t1.exon1;Parent=g27046.t1;
OX465277.1_Tachina_grossa_genome_assembly,_chromosome:_4	AUGUSTUS	stop_codon	154884848	154884850	.	+	0	ID=g27046.t1.stop1;Parent=g27046.t1;
OX465277.1_Tachina_grossa_genome_assembly,_chromosome:_4	AUGUSTUS	gene	154885036	154885637	.	+	.	ID=g27047;
OX465277.1_Tachina_grossa_genome_assembly,_chromosome:_4	AUGUSTUS	mRNA	154885036	154885637	0.95	+	.	ID=g27047.t1;Parent=g27047;
OX465277.1_Tachina_grossa_genome_assembly,_chromosome:_4	AUGUSTUS	start_codon	154885036	154885038	.	+	0	ID=g27047.t1.start1;Parent=g27047.t1;
OX465277.1_Tachina_grossa_genome_assembly,_chromosome:_4	AUGUSTUS	CDS	154885036	154885156	0.99	+	0	ID=g27047.t1.CDS1;Parent=g27047.t1;
OX465277.1_Tachina_grossa_genome_assembly,_chromosome:_4	AUGUSTUS	exon	154885036	154885156	.	+	.	ID=g27047.t1.exon1;Parent=g27047.t1;
OX465277.1_Tachina_grossa_genome_assembly,_chromosome:_4	AUGUSTUS	intron	154885157	154885218	0.99	+	.	ID=g27047.t1.intron1;Parent=g27047.t1;
OX465277.1_Tachina_grossa_genome_assembly,_chromosome:_4	AUGUSTUS	CDS	154885219	154885637	0.95	+	2	ID=g27047.t1.CDS2;Parent=g27047.t1;
OX465277.1_Tachina_grossa_genome_assembly,_chromosome:_4	AUGUSTUS	exon	154885219	154885637	.	+	.	ID=g27047.t1.exon2;Parent=g27047.t1;
OX465277.1_Tachina_grossa_genome_assembly,_chromosome:_4	AUGUSTUS	stop_codon	154885635	154885637	.	+	0	ID=g27047.t1.stop1;Parent=g27047.t1;
OX465277.1_Tachina_grossa_genome_assembly,_chromosome:_4	AUGUSTUS	gene	154898347	154902711	.	+	.	ID=g27048;
OX465277.1_Tachina_grossa_genome_assembly,_chromosome:_4	AUGUSTUS	mRNA	154898347	154902711	1	+	.	ID=g27048.t1;Parent=g27048;
OX465277.1_Tachina_grossa_genome_assembly,_chromosome:_4	AUGUSTUS	start_codon	154898347	154898349	.	+	0	ID=g27048.t1.start1;Parent=g27048.t1;
OX465277.1_Tachina_grossa_genome_assembly,_chromosome:_4	AUGUSTUS	CDS	154898347	154898830	1	+	0	ID=g27048.t1.CDS1;Parent=g27048.t1;
OX465277.1_Tachina_grossa_genome_assembly,_chromosome:_4	AUGUSTUS	exon	154898347	154898830	.	+	.	ID=g27048.t1.exon1;Parent=g27048.t1;
OX465277.1_Tachina_grossa_genome_assembly,_chromosome:_4	AUGUSTUS	intron	154898831	154900662	1	+	.	ID=g27048.t1.intron1;Parent=g27048.t1;
OX465277.1_Tachina_grossa_genome_assembly,_chromosome:_4	AUGUSTUS	CDS	154900663	154901361	1	+	2	ID=g27048.t1.CDS2;Parent=g27048.t1;
OX465277.1_Tachina_grossa_genome_assembly,_chromosome:_4	AUGUSTUS	exon	154900663	154901361	.	+	.	ID=g27048.t1.exon2;Parent=g27048.t1;
OX465277.1_Tachina_grossa_genome_assembly,_chromosome:_4	AUGUSTUS	intron	154901362	154901434	1	+	.	ID=g27048.t1.intron2;Parent=g27048.t1;
OX465277.1_Tachina_grossa_genome_assembly,_chromosome:_4	AUGUSTUS	CDS	154901435	154902711	1	+	2	ID=g27048.t1.CDS3;Parent=g27048.t1;
OX465277.1_Tachina_grossa_genome_assembly,_chromosome:_4	AUGUSTUS	exon	154901435	154902711	.	+	.	ID=g27048.t1.exon3;Parent=g27048.t1;
OX465277.1_Tachina_grossa_genome_assembly,_chromosome:_4	AUGUSTUS	stop_codon	154902709	154902711	.	+	0	ID=g27048.t1.stop1;Parent=g27048.t1;
OX465277.1_Tachina_grossa_genome_assembly,_chromosome:_4	AUGUSTUS	gene	154911379	154913625	.	+	.	ID=g27049;
OX465277.1_Tachina_grossa_genome_assembly,_chromosome:_4	AUGUSTUS	mRNA	154911379	154913625	1	+	.	ID=g27049.t1;Parent=g27049;
OX465277.1_Tachina_grossa_genome_assembly,_chromosome:_4	AUGUSTUS	start_codon	154911379	154911381	.	+	0	ID=g27049.t1.start1;Parent=g27049.t1;
OX465277.1_Tachina_grossa_genome_assembly,_chromosome:_4	AUGUSTUS	CDS	154911379	154911426	1	+	0	ID=g27049.t1.CDS1;Parent=g27049.t1;
OX465277.1_Tachina_grossa_genome_assembly,_chromosome:_4	AUGUSTUS	exon	154911379	154911426	.	+	.	ID=g27049.t1.exon1;Parent=g27049.t1;
OX465277.1_Tachina_grossa_genome_assembly,_chromosome:_4	AUGUSTUS	intron	154911427	154911489	1	+	.	ID=g27049.t1.intron1;Parent=g27049.t1;
OX465277.1_Tachina_grossa_genome_assembly,_chromosome:_4	AUGUSTUS	CDS	154911490	154912298	1	+	0	ID=g27049.t1.CDS2;Parent=g27049.t1;
OX465277.1_Tachina_grossa_genome_assembly,_chromosome:_4	AUGUSTUS	exon	154911490	154912298	.	+	.	ID=g27049.t1.exon2;Parent=g27049.t1;
OX465277.1_Tachina_grossa_genome_assembly,_chromosome:_4	AUGUSTUS	intron	154912299	154912354	1	+	.	ID=g27049.t1.intron2;Parent=g27049.t1;
OX465277.1_Tachina_grossa_genome_assembly,_chromosome:_4	AUGUSTUS	CDS	154912355	154912552	1	+	1	ID=g27049.t1.CDS3;Parent=g27049.t1;
OX465277.1_Tachina_grossa_genome_assembly,_chromosome:_4	AUGUSTUS	exon	154912355	154912552	.	+	.	ID=g27049.t1.exon3;Parent=g27049.t1;
OX465277.1_Tachina_grossa_genome_assembly,_chromosome:_4	AUGUSTUS	intron	154912553	154913184	1	+	.	ID=g27049.t1.intron3;Parent=g27049.t1;
OX465277.1_Tachina_grossa_genome_assembly,_chromosome:_4	AUGUSTUS	CDS	154913185	154913321	1	+	1	ID=g27049.t1.CDS4;Parent=g27049.t1;
OX465277.1_Tachina_grossa_genome_assembly,_chromosome:_4	AUGUSTUS	exon	154913185	154913321	.	+	.	ID=g27049.t1.exon4;Parent=g27049.t1;
OX465277.1_Tachina_grossa_genome_assembly,_chromosome:_4	AUGUSTUS	intron	154913322	154913380	1	+	.	ID=g27049.t1.intron4;Parent=g27049.t1;
OX465277.1_Tachina_grossa_genome_assembly,_chromosome:_4	AUGUSTUS	CDS	154913381	154913625	1	+	2	ID=g27049.t1.CDS5;Parent=g27049.t1;
OX465277.1_Tachina_grossa_genome_assembly,_chromosome:_4	AUGUSTUS	exon	154913381	154913625	.	+	.	ID=g27049.t1.exon5;Parent=g27049.t1;
OX465277.1_Tachina_grossa_genome_assembly,_chromosome:_4	AUGUSTUS	stop_codon	154913623	154913625	.	+	0	ID=g27049.t1.stop1;Parent=g27049.t1;
OX465277.1_Tachina_grossa_genome_assembly,_chromosome:_4	AUGUSTUS	gene	154914271	154916067	.	-	.	ID=g27050;
OX465277.1_Tachina_grossa_genome_assembly,_chromosome:_4	AUGUSTUS	mRNA	154914271	154916067	1	-	.	ID=g27050.t1;Parent=g27050;
OX465277.1_Tachina_grossa_genome_assembly,_chromosome:_4	AUGUSTUS	stop_codon	154914271	154914273	.	-	0	ID=g27050.t1.stop1;Parent=g27050.t1;
OX465277.1_Tachina_grossa_genome_assembly,_chromosome:_4	AUGUSTUS	CDS	154914271	154916067	1	-	0	ID=g27050.t1.CDS1;Parent=g27050.t1;
OX465277.1_Tachina_grossa_genome_assembly,_chromosome:_4	AUGUSTUS	exon	154914271	154916067	.	-	.	ID=g27050.t1.exon1;Parent=g27050.t1;
OX465277.1_Tachina_grossa_genome_assembly,_chromosome:_4	AUGUSTUS	start_codon	154916065	154916067	.	-	0	ID=g27050.t1.start1;Parent=g27050.t1;
OX465277.1_Tachina_grossa_genome_assembly,_chromosome:_4	AUGUSTUS	gene	154917442	154918581	.	+	.	ID=g27051;
OX465277.1_Tachina_grossa_genome_assembly,_chromosome:_4	AUGUSTUS	mRNA	154917442	154918581	1	+	.	ID=g27051.t1;Parent=g27051;
OX465277.1_Tachina_grossa_genome_assembly,_chromosome:_4	AUGUSTUS	start_codon	154917442	154917444	.	+	0	ID=g27051.t1.start1;Parent=g27051.t1;
OX465277.1_Tachina_grossa_genome_assembly,_chromosome:_4	AUGUSTUS	CDS	154917442	154918053	1	+	0	ID=g27051.t1.CDS1;Parent=g27051.t1;
OX465277.1_Tachina_grossa_genome_assembly,_chromosome:_4	AUGUSTUS	exon	154917442	154918053	.	+	.	ID=g27051.t1.exon1;Parent=g27051.t1;
OX465277.1_Tachina_grossa_genome_assembly,_chromosome:_4	AUGUSTUS	intron	154918054	154918392	1	+	.	ID=g27051.t1.intron1;Parent=g27051.t1;
OX465277.1_Tachina_grossa_genome_assembly,_chromosome:_4	AUGUSTUS	CDS	154918393	154918581	1	+	0	ID=g27051.t1.CDS2;Parent=g27051.t1;
OX465277.1_Tachina_grossa_genome_assembly,_chromosome:_4	AUGUSTUS	exon	154918393	154918581	.	+	.	ID=g27051.t1.exon2;Parent=g27051.t1;
OX465277.1_Tachina_grossa_genome_assembly,_chromosome:_4	AUGUSTUS	stop_codon	154918579	154918581	.	+	0	ID=g27051.t1.stop1;Parent=g27051.t1;
OX465277.1_Tachina_grossa_genome_assembly,_chromosome:_4	AUGUSTUS	gene	154918695	154919783	.	-	.	ID=g27052;
OX465277.1_Tachina_grossa_genome_assembly,_chromosome:_4	AUGUSTUS	mRNA	154918695	154919783	1	-	.	ID=g27052.t1;Parent=g27052;
OX465277.1_Tachina_grossa_genome_assembly,_chromosome:_4	AUGUSTUS	stop_codon	154918695	154918697	.	-	0	ID=g27052.t1.stop1;Parent=g27052.t1;
OX465277.1_Tachina_grossa_genome_assembly,_chromosome:_4	AUGUSTUS	CDS	154918695	154919446	1	-	2	ID=g27052.t1.CDS1;Parent=g27052.t1;
OX465277.1_Tachina_grossa_genome_assembly,_chromosome:_4	AUGUSTUS	exon	154918695	154919446	.	-	.	ID=g27052.t1.exon1;Parent=g27052.t1;
OX465277.1_Tachina_grossa_genome_assembly,_chromosome:_4	AUGUSTUS	intron	154919447	154919512	1	-	.	ID=g27052.t1.intron1;Parent=g27052.t1;
OX465277.1_Tachina_grossa_genome_assembly,_chromosome:_4	AUGUSTUS	CDS	154919513	154919783	1	-	0	ID=g27052.t1.CDS2;Parent=g27052.t1;
OX465277.1_Tachina_grossa_genome_assembly,_chromosome:_4	AUGUSTUS	exon	154919513	154919783	.	-	.	ID=g27052.t1.exon2;Parent=g27052.t1;
OX465277.1_Tachina_grossa_genome_assembly,_chromosome:_4	AUGUSTUS	start_codon	154919781	154919783	.	-	0	ID=g27052.t1.start1;Parent=g27052.t1;
OX465277.1_Tachina_grossa_genome_assembly,_chromosome:_4	AUGUSTUS	gene	154924636	154930686	.	+	.	ID=g27053;
OX465277.1_Tachina_grossa_genome_assembly,_chromosome:_4	AUGUSTUS	mRNA	154924636	154930686	1	+	.	ID=g27053.t1;Parent=g27053;
OX465277.1_Tachina_grossa_genome_assembly,_chromosome:_4	AUGUSTUS	start_codon	154924636	154924638	.	+	0	ID=g27053.t1.start1;Parent=g27053.t1;
OX465277.1_Tachina_grossa_genome_assembly,_chromosome:_4	AUGUSTUS	CDS	154924636	154924702	1	+	0	ID=g27053.t1.CDS1;Parent=g27053.t1;
OX465277.1_Tachina_grossa_genome_assembly,_chromosome:_4	AUGUSTUS	exon	154924636	154924702	.	+	.	ID=g27053.t1.exon1;Parent=g27053.t1;
OX465277.1_Tachina_grossa_genome_assembly,_chromosome:_4	AUGUSTUS	intron	154924703	154924919	1	+	.	ID=g27053.t1.intron1;Parent=g27053.t1;
OX465277.1_Tachina_grossa_genome_assembly,_chromosome:_4	AUGUSTUS	CDS	154924920	154925096	1	+	2	ID=g27053.t1.CDS2;Parent=g27053.t1;
OX465277.1_Tachina_grossa_genome_assembly,_chromosome:_4	AUGUSTUS	exon	154924920	154925096	.	+	.	ID=g27053.t1.exon2;Parent=g27053.t1;
OX465277.1_Tachina_grossa_genome_assembly,_chromosome:_4	AUGUSTUS	intron	154925097	154930594	1	+	.	ID=g27053.t1.intron2;Parent=g27053.t1;
OX465277.1_Tachina_grossa_genome_assembly,_chromosome:_4	AUGUSTUS	CDS	154930595	154930686	1	+	2	ID=g27053.t1.CDS3;Parent=g27053.t1;
OX465277.1_Tachina_grossa_genome_assembly,_chromosome:_4	AUGUSTUS	exon	154930595	154930686	.	+	.	ID=g27053.t1.exon3;Parent=g27053.t1;
OX465277.1_Tachina_grossa_genome_assembly,_chromosome:_4	AUGUSTUS	stop_codon	154930684	154930686	.	+	0	ID=g27053.t1.stop1;Parent=g27053.t1;
OX465277.1_Tachina_grossa_genome_assembly,_chromosome:_4	AUGUSTUS	gene	154950373	154950624	.	-	.	ID=g27054;
OX465277.1_Tachina_grossa_genome_assembly,_chromosome:_4	AUGUSTUS	mRNA	154950373	154950624	1	-	.	ID=g27054.t1;Parent=g27054;
OX465277.1_Tachina_grossa_genome_assembly,_chromosome:_4	AUGUSTUS	stop_codon	154950373	154950375	.	-	0	ID=g27054.t1.stop1;Parent=g27054.t1;
OX465277.1_Tachina_grossa_genome_assembly,_chromosome:_4	AUGUSTUS	CDS	154950373	154950624	1	-	0	ID=g27054.t1.CDS1;Parent=g27054.t1;
OX465277.1_Tachina_grossa_genome_assembly,_chromosome:_4	AUGUSTUS	exon	154950373	154950624	.	-	.	ID=g27054.t1.exon1;Parent=g27054.t1;
OX465277.1_Tachina_grossa_genome_assembly,_chromosome:_4	AUGUSTUS	start_codon	154950622	154950624	.	-	0	ID=g27054.t1.start1;Parent=g27054.t1;
OX465277.1_Tachina_grossa_genome_assembly,_chromosome:_4	AUGUSTUS	gene	154977744	154978661	.	+	.	ID=g27055;
OX465277.1_Tachina_grossa_genome_assembly,_chromosome:_4	AUGUSTUS	mRNA	154977744	154978661	1	+	.	ID=g27055.t1;Parent=g27055;
OX465277.1_Tachina_grossa_genome_assembly,_chromosome:_4	AUGUSTUS	start_codon	154977744	154977746	.	+	0	ID=g27055.t1.start1;Parent=g27055.t1;
OX465277.1_Tachina_grossa_genome_assembly,_chromosome:_4	AUGUSTUS	CDS	154977744	154978661	1	+	0	ID=g27055.t1.CDS1;Parent=g27055.t1;
OX465277.1_Tachina_grossa_genome_assembly,_chromosome:_4	AUGUSTUS	exon	154977744	154978661	.	+	.	ID=g27055.t1.exon1;Parent=g27055.t1;
OX465277.1_Tachina_grossa_genome_assembly,_chromosome:_4	AUGUSTUS	stop_codon	154978659	154978661	.	+	0	ID=g27055.t1.stop1;Parent=g27055.t1;
OX465277.1_Tachina_grossa_genome_assembly,_chromosome:_4	AUGUSTUS	gene	155038816	155043282	.	+	.	ID=g27056;
OX465277.1_Tachina_grossa_genome_assembly,_chromosome:_4	AUGUSTUS	mRNA	155038816	155043282	1	+	.	ID=g27056.t1;Parent=g27056;
OX465277.1_Tachina_grossa_genome_assembly,_chromosome:_4	AUGUSTUS	start_codon	155038816	155038818	.	+	0	ID=g27056.t1.start1;Parent=g27056.t1;
OX465277.1_Tachina_grossa_genome_assembly,_chromosome:_4	AUGUSTUS	CDS	155038816	155039528	1	+	0	ID=g27056.t1.CDS1;Parent=g27056.t1;
OX465277.1_Tachina_grossa_genome_assembly,_chromosome:_4	AUGUSTUS	exon	155038816	155039528	.	+	.	ID=g27056.t1.exon1;Parent=g27056.t1;
OX465277.1_Tachina_grossa_genome_assembly,_chromosome:_4	AUGUSTUS	intron	155039529	155039591	1	+	.	ID=g27056.t1.intron1;Parent=g27056.t1;
OX465277.1_Tachina_grossa_genome_assembly,_chromosome:_4	AUGUSTUS	CDS	155039592	155039742	1	+	1	ID=g27056.t1.CDS2;Parent=g27056.t1;
OX465277.1_Tachina_grossa_genome_assembly,_chromosome:_4	AUGUSTUS	exon	155039592	155039742	.	+	.	ID=g27056.t1.exon2;Parent=g27056.t1;
OX465277.1_Tachina_grossa_genome_assembly,_chromosome:_4	AUGUSTUS	intron	155039743	155039805	1	+	.	ID=g27056.t1.intron2;Parent=g27056.t1;
OX465277.1_Tachina_grossa_genome_assembly,_chromosome:_4	AUGUSTUS	CDS	155039806	155040686	1	+	0	ID=g27056.t1.CDS3;Parent=g27056.t1;
OX465277.1_Tachina_grossa_genome_assembly,_chromosome:_4	AUGUSTUS	exon	155039806	155040686	.	+	.	ID=g27056.t1.exon3;Parent=g27056.t1;
OX465277.1_Tachina_grossa_genome_assembly,_chromosome:_4	AUGUSTUS	intron	155040687	155040753	1	+	.	ID=g27056.t1.intron3;Parent=g27056.t1;
OX465277.1_Tachina_grossa_genome_assembly,_chromosome:_4	AUGUSTUS	CDS	155040754	155040906	1	+	1	ID=g27056.t1.CDS4;Parent=g27056.t1;
OX465277.1_Tachina_grossa_genome_assembly,_chromosome:_4	AUGUSTUS	exon	155040754	155040906	.	+	.	ID=g27056.t1.exon4;Parent=g27056.t1;
OX465277.1_Tachina_grossa_genome_assembly,_chromosome:_4	AUGUSTUS	intron	155040907	155041074	1	+	.	ID=g27056.t1.intron4;Parent=g27056.t1;
OX465277.1_Tachina_grossa_genome_assembly,_chromosome:_4	AUGUSTUS	CDS	155041075	155041226	1	+	1	ID=g27056.t1.CDS5;Parent=g27056.t1;
OX465277.1_Tachina_grossa_genome_assembly,_chromosome:_4	AUGUSTUS	exon	155041075	155041226	.	+	.	ID=g27056.t1.exon5;Parent=g27056.t1;
OX465277.1_Tachina_grossa_genome_assembly,_chromosome:_4	AUGUSTUS	intron	155041227	155042598	1	+	.	ID=g27056.t1.intron5;Parent=g27056.t1;
OX465277.1_Tachina_grossa_genome_assembly,_chromosome:_4	AUGUSTUS	CDS	155042599	155043106	1	+	2	ID=g27056.t1.CDS6;Parent=g27056.t1;
OX465277.1_Tachina_grossa_genome_assembly,_chromosome:_4	AUGUSTUS	exon	155042599	155043106	.	+	.	ID=g27056.t1.exon6;Parent=g27056.t1;
OX465277.1_Tachina_grossa_genome_assembly,_chromosome:_4	AUGUSTUS	intron	155043107	155043176	1	+	.	ID=g27056.t1.intron6;Parent=g27056.t1;
OX465277.1_Tachina_grossa_genome_assembly,_chromosome:_4	AUGUSTUS	CDS	155043177	155043282	1	+	1	ID=g27056.t1.CDS7;Parent=g27056.t1;
OX465277.1_Tachina_grossa_genome_assembly,_chromosome:_4	AUGUSTUS	exon	155043177	155043282	.	+	.	ID=g27056.t1.exon7;Parent=g27056.t1;
OX465277.1_Tachina_grossa_genome_assembly,_chromosome:_4	AUGUSTUS	stop_codon	155043280	155043282	.	+	0	ID=g27056.t1.stop1;Parent=g27056.t1;
OX465277.1_Tachina_grossa_genome_assembly,_chromosome:_4	AUGUSTUS	gene	155076101	155077087	.	+	.	ID=g27057;
OX465277.1_Tachina_grossa_genome_assembly,_chromosome:_4	AUGUSTUS	mRNA	155076101	155077087	1	+	.	ID=g27057.t1;Parent=g27057;
OX465277.1_Tachina_grossa_genome_assembly,_chromosome:_4	AUGUSTUS	start_codon	155076101	155076103	.	+	0	ID=g27057.t1.start1;Parent=g27057.t1;
OX465277.1_Tachina_grossa_genome_assembly,_chromosome:_4	AUGUSTUS	CDS	155076101	155076319	1	+	0	ID=g27057.t1.CDS1;Parent=g27057.t1;
OX465277.1_Tachina_grossa_genome_assembly,_chromosome:_4	AUGUSTUS	exon	155076101	155076319	.	+	.	ID=g27057.t1.exon1;Parent=g27057.t1;
OX465277.1_Tachina_grossa_genome_assembly,_chromosome:_4	AUGUSTUS	intron	155076320	155076493	1	+	.	ID=g27057.t1.intron1;Parent=g27057.t1;
OX465277.1_Tachina_grossa_genome_assembly,_chromosome:_4	AUGUSTUS	CDS	155076494	155077087	1	+	0	ID=g27057.t1.CDS2;Parent=g27057.t1;
OX465277.1_Tachina_grossa_genome_assembly,_chromosome:_4	AUGUSTUS	exon	155076494	155077087	.	+	.	ID=g27057.t1.exon2;Parent=g27057.t1;
OX465277.1_Tachina_grossa_genome_assembly,_chromosome:_4	AUGUSTUS	stop_codon	155077085	155077087	.	+	0	ID=g27057.t1.stop1;Parent=g27057.t1;
OX465277.1_Tachina_grossa_genome_assembly,_chromosome:_4	AUGUSTUS	gene	155083669	155084553	.	-	.	ID=g27058;
OX465277.1_Tachina_grossa_genome_assembly,_chromosome:_4	AUGUSTUS	mRNA	155083669	155084553	1	-	.	ID=g27058.t1;Parent=g27058;
OX465277.1_Tachina_grossa_genome_assembly,_chromosome:_4	AUGUSTUS	stop_codon	155083669	155083671	.	-	0	ID=g27058.t1.stop1;Parent=g27058.t1;
OX465277.1_Tachina_grossa_genome_assembly,_chromosome:_4	AUGUSTUS	CDS	155083669	155084553	1	-	0	ID=g27058.t1.CDS1;Parent=g27058.t1;
OX465277.1_Tachina_grossa_genome_assembly,_chromosome:_4	AUGUSTUS	exon	155083669	155084553	.	-	.	ID=g27058.t1.exon1;Parent=g27058.t1;
OX465277.1_Tachina_grossa_genome_assembly,_chromosome:_4	AUGUSTUS	start_codon	155084551	155084553	.	-	0	ID=g27058.t1.start1;Parent=g27058.t1;
OX465277.1_Tachina_grossa_genome_assembly,_chromosome:_4	AUGUSTUS	gene	155087176	155091025	.	-	.	ID=g27059;
OX465277.1_Tachina_grossa_genome_assembly,_chromosome:_4	AUGUSTUS	mRNA	155087176	155091025	0.34	-	.	ID=g27059.t1;Parent=g27059;
OX465277.1_Tachina_grossa_genome_assembly,_chromosome:_4	AUGUSTUS	stop_codon	155087176	155087178	.	-	0	ID=g27059.t1.stop1;Parent=g27059.t1;
OX465277.1_Tachina_grossa_genome_assembly,_chromosome:_4	AUGUSTUS	CDS	155087176	155087619	0.68	-	0	ID=g27059.t1.CDS1;Parent=g27059.t1;
OX465277.1_Tachina_grossa_genome_assembly,_chromosome:_4	AUGUSTUS	exon	155087176	155087619	.	-	.	ID=g27059.t1.exon1;Parent=g27059.t1;
OX465277.1_Tachina_grossa_genome_assembly,_chromosome:_4	AUGUSTUS	intron	155087620	155087836	0.61	-	.	ID=g27059.t1.intron1;Parent=g27059.t1;
OX465277.1_Tachina_grossa_genome_assembly,_chromosome:_4	AUGUSTUS	CDS	155087837	155090821	0.37	-	0	ID=g27059.t1.CDS2;Parent=g27059.t1;
OX465277.1_Tachina_grossa_genome_assembly,_chromosome:_4	AUGUSTUS	exon	155087837	155090821	.	-	.	ID=g27059.t1.exon2;Parent=g27059.t1;
OX465277.1_Tachina_grossa_genome_assembly,_chromosome:_4	AUGUSTUS	intron	155090822	155090905	0.61	-	.	ID=g27059.t1.intron2;Parent=g27059.t1;
OX465277.1_Tachina_grossa_genome_assembly,_chromosome:_4	AUGUSTUS	CDS	155090906	155091025	1	-	0	ID=g27059.t1.CDS3;Parent=g27059.t1;
OX465277.1_Tachina_grossa_genome_assembly,_chromosome:_4	AUGUSTUS	exon	155090906	155091025	.	-	.	ID=g27059.t1.exon3;Parent=g27059.t1;
OX465277.1_Tachina_grossa_genome_assembly,_chromosome:_4	AUGUSTUS	start_codon	155091023	155091025	.	-	0	ID=g27059.t1.start1;Parent=g27059.t1;
OX465277.1_Tachina_grossa_genome_assembly,_chromosome:_4	AUGUSTUS	mRNA	155087642	155091025	0.54	-	.	ID=g27059.t2;Parent=g27059;
OX465277.1_Tachina_grossa_genome_assembly,_chromosome:_4	AUGUSTUS	stop_codon	155087642	155087644	.	-	0	ID=g27059.t2.stop1;Parent=g27059.t2;
OX465277.1_Tachina_grossa_genome_assembly,_chromosome:_4	AUGUSTUS	CDS	155087642	155090821	0.54	-	0	ID=g27059.t2.CDS1;Parent=g27059.t2;
OX465277.1_Tachina_grossa_genome_assembly,_chromosome:_4	AUGUSTUS	exon	155087642	155090821	.	-	.	ID=g27059.t2.exon1;Parent=g27059.t2;
OX465277.1_Tachina_grossa_genome_assembly,_chromosome:_4	AUGUSTUS	intron	155090822	155090905	0.58	-	.	ID=g27059.t2.intron1;Parent=g27059.t2;
OX465277.1_Tachina_grossa_genome_assembly,_chromosome:_4	AUGUSTUS	CDS	155090906	155091025	0.99	-	0	ID=g27059.t2.CDS2;Parent=g27059.t2;
OX465277.1_Tachina_grossa_genome_assembly,_chromosome:_4	AUGUSTUS	exon	155090906	155091025	.	-	.	ID=g27059.t2.exon2;Parent=g27059.t2;
OX465277.1_Tachina_grossa_genome_assembly,_chromosome:_4	AUGUSTUS	start_codon	155091023	155091025	.	-	0	ID=g27059.t2.start1;Parent=g27059.t2;
OX465277.1_Tachina_grossa_genome_assembly,_chromosome:_4	GeneMark.hmm3	mRNA	155087176	155087595	.	-	.	ID=g27059.t3;Parent=g27059;
OX465277.1_Tachina_grossa_genome_assembly,_chromosome:_4	GeneMark.hmm3	CDS	155087176	155087595	.	-	0	ID=g27059.t3.CDS1;Parent=g27059.t3;
OX465277.1_Tachina_grossa_genome_assembly,_chromosome:_4	GeneMark.hmm3	exon	155087176	155087595	.	-	0	ID=g27059.t3.exon1;Parent=g27059.t3;
OX465277.1_Tachina_grossa_genome_assembly,_chromosome:_4	AUGUSTUS	gene	155095371	155103756	.	-	.	ID=g27060;
OX465277.1_Tachina_grossa_genome_assembly,_chromosome:_4	AUGUSTUS	mRNA	155095371	155103756	1	-	.	ID=g27060.t1;Parent=g27060;
OX465277.1_Tachina_grossa_genome_assembly,_chromosome:_4	AUGUSTUS	stop_codon	155095371	155095373	.	-	0	ID=g27060.t1.stop1;Parent=g27060.t1;
OX465277.1_Tachina_grossa_genome_assembly,_chromosome:_4	AUGUSTUS	CDS	155095371	155095604	1	-	0	ID=g27060.t1.CDS1;Parent=g27060.t1;
OX465277.1_Tachina_grossa_genome_assembly,_chromosome:_4	AUGUSTUS	exon	155095371	155095604	.	-	.	ID=g27060.t1.exon1;Parent=g27060.t1;
OX465277.1_Tachina_grossa_genome_assembly,_chromosome:_4	AUGUSTUS	intron	155095605	155097605	1	-	.	ID=g27060.t1.intron1;Parent=g27060.t1;
OX465277.1_Tachina_grossa_genome_assembly,_chromosome:_4	AUGUSTUS	CDS	155097606	155098054	1	-	2	ID=g27060.t1.CDS2;Parent=g27060.t1;
OX465277.1_Tachina_grossa_genome_assembly,_chromosome:_4	AUGUSTUS	exon	155097606	155098054	.	-	.	ID=g27060.t1.exon2;Parent=g27060.t1;
OX465277.1_Tachina_grossa_genome_assembly,_chromosome:_4	AUGUSTUS	intron	155098055	155101217	1	-	.	ID=g27060.t1.intron2;Parent=g27060.t1;
OX465277.1_Tachina_grossa_genome_assembly,_chromosome:_4	AUGUSTUS	CDS	155101218	155101433	1	-	2	ID=g27060.t1.CDS3;Parent=g27060.t1;
OX465277.1_Tachina_grossa_genome_assembly,_chromosome:_4	AUGUSTUS	exon	155101218	155101433	.	-	.	ID=g27060.t1.exon3;Parent=g27060.t1;
OX465277.1_Tachina_grossa_genome_assembly,_chromosome:_4	AUGUSTUS	intron	155101434	155103556	1	-	.	ID=g27060.t1.intron3;Parent=g27060.t1;
OX465277.1_Tachina_grossa_genome_assembly,_chromosome:_4	AUGUSTUS	CDS	155103557	155103616	1	-	2	ID=g27060.t1.CDS4;Parent=g27060.t1;
OX465277.1_Tachina_grossa_genome_assembly,_chromosome:_4	AUGUSTUS	exon	155103557	155103616	.	-	.	ID=g27060.t1.exon4;Parent=g27060.t1;
OX465277.1_Tachina_grossa_genome_assembly,_chromosome:_4	AUGUSTUS	intron	155103617	155103686	1	-	.	ID=g27060.t1.intron4;Parent=g27060.t1;
OX465277.1_Tachina_grossa_genome_assembly,_chromosome:_4	AUGUSTUS	CDS	155103687	155103756	1	-	0	ID=g27060.t1.CDS5;Parent=g27060.t1;
OX465277.1_Tachina_grossa_genome_assembly,_chromosome:_4	AUGUSTUS	exon	155103687	155103756	.	-	.	ID=g27060.t1.exon5;Parent=g27060.t1;
OX465277.1_Tachina_grossa_genome_assembly,_chromosome:_4	AUGUSTUS	start_codon	155103754	155103756	.	-	0	ID=g27060.t1.start1;Parent=g27060.t1;
OX465277.1_Tachina_grossa_genome_assembly,_chromosome:_4	AUGUSTUS	gene	155123767	155125291	.	-	.	ID=g27061;
OX465277.1_Tachina_grossa_genome_assembly,_chromosome:_4	AUGUSTUS	mRNA	155123767	155125291	0.68	-	.	ID=g27061.t1;Parent=g27061;
OX465277.1_Tachina_grossa_genome_assembly,_chromosome:_4	AUGUSTUS	stop_codon	155123767	155123769	.	-	0	ID=g27061.t1.stop1;Parent=g27061.t1;
OX465277.1_Tachina_grossa_genome_assembly,_chromosome:_4	AUGUSTUS	CDS	155123767	155124117	0.74	-	0	ID=g27061.t1.CDS1;Parent=g27061.t1;
OX465277.1_Tachina_grossa_genome_assembly,_chromosome:_4	AUGUSTUS	exon	155123767	155124117	.	-	.	ID=g27061.t1.exon1;Parent=g27061.t1;
OX465277.1_Tachina_grossa_genome_assembly,_chromosome:_4	AUGUSTUS	intron	155124118	155124229	0.77	-	.	ID=g27061.t1.intron1;Parent=g27061.t1;
OX465277.1_Tachina_grossa_genome_assembly,_chromosome:_4	AUGUSTUS	CDS	155124230	155124365	0.91	-	1	ID=g27061.t1.CDS2;Parent=g27061.t1;
OX465277.1_Tachina_grossa_genome_assembly,_chromosome:_4	AUGUSTUS	exon	155124230	155124365	.	-	.	ID=g27061.t1.exon2;Parent=g27061.t1;
OX465277.1_Tachina_grossa_genome_assembly,_chromosome:_4	AUGUSTUS	intron	155124366	155125271	0.91	-	.	ID=g27061.t1.intron2;Parent=g27061.t1;
OX465277.1_Tachina_grossa_genome_assembly,_chromosome:_4	AUGUSTUS	CDS	155125272	155125291	1	-	0	ID=g27061.t1.CDS3;Parent=g27061.t1;
OX465277.1_Tachina_grossa_genome_assembly,_chromosome:_4	AUGUSTUS	exon	155125272	155125291	.	-	.	ID=g27061.t1.exon3;Parent=g27061.t1;
OX465277.1_Tachina_grossa_genome_assembly,_chromosome:_4	AUGUSTUS	start_codon	155125289	155125291	.	-	0	ID=g27061.t1.start1;Parent=g27061.t1;
OX465277.1_Tachina_grossa_genome_assembly,_chromosome:_4	AUGUSTUS	gene	155128032	155134210	.	+	.	ID=g27062;
OX465277.1_Tachina_grossa_genome_assembly,_chromosome:_4	AUGUSTUS	mRNA	155128032	155134210	1	+	.	ID=g27062.t1;Parent=g27062;
OX465277.1_Tachina_grossa_genome_assembly,_chromosome:_4	AUGUSTUS	start_codon	155128032	155128034	.	+	0	ID=g27062.t1.start1;Parent=g27062.t1;
OX465277.1_Tachina_grossa_genome_assembly,_chromosome:_4	AUGUSTUS	CDS	155128032	155128193	1	+	0	ID=g27062.t1.CDS1;Parent=g27062.t1;
OX465277.1_Tachina_grossa_genome_assembly,_chromosome:_4	AUGUSTUS	exon	155128032	155128193	.	+	.	ID=g27062.t1.exon1;Parent=g27062.t1;
OX465277.1_Tachina_grossa_genome_assembly,_chromosome:_4	AUGUSTUS	intron	155128194	155133685	1	+	.	ID=g27062.t1.intron1;Parent=g27062.t1;
OX465277.1_Tachina_grossa_genome_assembly,_chromosome:_4	AUGUSTUS	CDS	155133686	155134210	1	+	0	ID=g27062.t1.CDS2;Parent=g27062.t1;
OX465277.1_Tachina_grossa_genome_assembly,_chromosome:_4	AUGUSTUS	exon	155133686	155134210	.	+	.	ID=g27062.t1.exon2;Parent=g27062.t1;
OX465277.1_Tachina_grossa_genome_assembly,_chromosome:_4	AUGUSTUS	stop_codon	155134208	155134210	.	+	0	ID=g27062.t1.stop1;Parent=g27062.t1;
OX465277.1_Tachina_grossa_genome_assembly,_chromosome:_4	AUGUSTUS	gene	155142317	155142568	.	+	.	ID=g27063;
OX465277.1_Tachina_grossa_genome_assembly,_chromosome:_4	AUGUSTUS	mRNA	155142317	155142568	1	+	.	ID=g27063.t1;Parent=g27063;
OX465277.1_Tachina_grossa_genome_assembly,_chromosome:_4	AUGUSTUS	start_codon	155142317	155142319	.	+	0	ID=g27063.t1.start1;Parent=g27063.t1;
OX465277.1_Tachina_grossa_genome_assembly,_chromosome:_4	AUGUSTUS	CDS	155142317	155142568	1	+	0	ID=g27063.t1.CDS1;Parent=g27063.t1;
OX465277.1_Tachina_grossa_genome_assembly,_chromosome:_4	AUGUSTUS	exon	155142317	155142568	.	+	.	ID=g27063.t1.exon1;Parent=g27063.t1;
OX465277.1_Tachina_grossa_genome_assembly,_chromosome:_4	AUGUSTUS	stop_codon	155142566	155142568	.	+	0	ID=g27063.t1.stop1;Parent=g27063.t1;
OX465277.1_Tachina_grossa_genome_assembly,_chromosome:_4	AUGUSTUS	gene	155154615	155160713	.	-	.	ID=g27064;
OX465277.1_Tachina_grossa_genome_assembly,_chromosome:_4	AUGUSTUS	mRNA	155154615	155160713	0.77	-	.	ID=g27064.t1;Parent=g27064;
OX465277.1_Tachina_grossa_genome_assembly,_chromosome:_4	AUGUSTUS	stop_codon	155154615	155154617	.	-	0	ID=g27064.t1.stop1;Parent=g27064.t1;
OX465277.1_Tachina_grossa_genome_assembly,_chromosome:_4	AUGUSTUS	CDS	155154615	155154909	1	-	1	ID=g27064.t1.CDS1;Parent=g27064.t1;
OX465277.1_Tachina_grossa_genome_assembly,_chromosome:_4	AUGUSTUS	exon	155154615	155154909	.	-	.	ID=g27064.t1.exon1;Parent=g27064.t1;
OX465277.1_Tachina_grossa_genome_assembly,_chromosome:_4	AUGUSTUS	intron	155154910	155155482	1	-	.	ID=g27064.t1.intron1;Parent=g27064.t1;
OX465277.1_Tachina_grossa_genome_assembly,_chromosome:_4	AUGUSTUS	CDS	155155483	155155687	0.77	-	2	ID=g27064.t1.CDS2;Parent=g27064.t1;
OX465277.1_Tachina_grossa_genome_assembly,_chromosome:_4	AUGUSTUS	exon	155155483	155155687	.	-	.	ID=g27064.t1.exon2;Parent=g27064.t1;
OX465277.1_Tachina_grossa_genome_assembly,_chromosome:_4	AUGUSTUS	intron	155155688	155160691	0.77	-	.	ID=g27064.t1.intron2;Parent=g27064.t1;
OX465277.1_Tachina_grossa_genome_assembly,_chromosome:_4	AUGUSTUS	CDS	155160692	155160713	0.77	-	0	ID=g27064.t1.CDS3;Parent=g27064.t1;
OX465277.1_Tachina_grossa_genome_assembly,_chromosome:_4	AUGUSTUS	exon	155160692	155160713	.	-	.	ID=g27064.t1.exon3;Parent=g27064.t1;
OX465277.1_Tachina_grossa_genome_assembly,_chromosome:_4	AUGUSTUS	start_codon	155160711	155160713	.	-	0	ID=g27064.t1.start1;Parent=g27064.t1;
OX465277.1_Tachina_grossa_genome_assembly,_chromosome:_4	AUGUSTUS	gene	155161612	155164162	.	-	.	ID=g27065;
OX465277.1_Tachina_grossa_genome_assembly,_chromosome:_4	AUGUSTUS	mRNA	155161612	155164162	1	-	.	ID=g27065.t1;Parent=g27065;
OX465277.1_Tachina_grossa_genome_assembly,_chromosome:_4	AUGUSTUS	stop_codon	155161612	155161614	.	-	0	ID=g27065.t1.stop1;Parent=g27065.t1;
OX465277.1_Tachina_grossa_genome_assembly,_chromosome:_4	AUGUSTUS	CDS	155161612	155161898	1	-	2	ID=g27065.t1.CDS1;Parent=g27065.t1;
OX465277.1_Tachina_grossa_genome_assembly,_chromosome:_4	AUGUSTUS	exon	155161612	155161898	.	-	.	ID=g27065.t1.exon1;Parent=g27065.t1;
OX465277.1_Tachina_grossa_genome_assembly,_chromosome:_4	AUGUSTUS	intron	155161899	155161968	1	-	.	ID=g27065.t1.intron1;Parent=g27065.t1;
OX465277.1_Tachina_grossa_genome_assembly,_chromosome:_4	AUGUSTUS	CDS	155161969	155162164	1	-	0	ID=g27065.t1.CDS2;Parent=g27065.t1;
OX465277.1_Tachina_grossa_genome_assembly,_chromosome:_4	AUGUSTUS	exon	155161969	155162164	.	-	.	ID=g27065.t1.exon2;Parent=g27065.t1;
OX465277.1_Tachina_grossa_genome_assembly,_chromosome:_4	AUGUSTUS	intron	155162165	155162502	1	-	.	ID=g27065.t1.intron2;Parent=g27065.t1;
OX465277.1_Tachina_grossa_genome_assembly,_chromosome:_4	AUGUSTUS	CDS	155162503	155162711	1	-	2	ID=g27065.t1.CDS3;Parent=g27065.t1;
OX465277.1_Tachina_grossa_genome_assembly,_chromosome:_4	AUGUSTUS	exon	155162503	155162711	.	-	.	ID=g27065.t1.exon3;Parent=g27065.t1;
OX465277.1_Tachina_grossa_genome_assembly,_chromosome:_4	AUGUSTUS	intron	155162712	155164083	1	-	.	ID=g27065.t1.intron3;Parent=g27065.t1;
OX465277.1_Tachina_grossa_genome_assembly,_chromosome:_4	AUGUSTUS	CDS	155164084	155164162	1	-	0	ID=g27065.t1.CDS4;Parent=g27065.t1;
OX465277.1_Tachina_grossa_genome_assembly,_chromosome:_4	AUGUSTUS	exon	155164084	155164162	.	-	.	ID=g27065.t1.exon4;Parent=g27065.t1;
OX465277.1_Tachina_grossa_genome_assembly,_chromosome:_4	AUGUSTUS	start_codon	155164160	155164162	.	-	0	ID=g27065.t1.start1;Parent=g27065.t1;
OX465277.1_Tachina_grossa_genome_assembly,_chromosome:_4	AUGUSTUS	gene	155165586	155168152	.	-	.	ID=g27066;
OX465277.1_Tachina_grossa_genome_assembly,_chromosome:_4	AUGUSTUS	mRNA	155165586	155168152	1	-	.	ID=g27066.t1;Parent=g27066;
OX465277.1_Tachina_grossa_genome_assembly,_chromosome:_4	AUGUSTUS	stop_codon	155165586	155165588	.	-	0	ID=g27066.t1.stop1;Parent=g27066.t1;
OX465277.1_Tachina_grossa_genome_assembly,_chromosome:_4	AUGUSTUS	CDS	155165586	155165774	1	-	0	ID=g27066.t1.CDS1;Parent=g27066.t1;
OX465277.1_Tachina_grossa_genome_assembly,_chromosome:_4	AUGUSTUS	exon	155165586	155165774	.	-	.	ID=g27066.t1.exon1;Parent=g27066.t1;
OX465277.1_Tachina_grossa_genome_assembly,_chromosome:_4	AUGUSTUS	intron	155165775	155165836	1	-	.	ID=g27066.t1.intron1;Parent=g27066.t1;
OX465277.1_Tachina_grossa_genome_assembly,_chromosome:_4	AUGUSTUS	CDS	155165837	155166019	1	-	0	ID=g27066.t1.CDS2;Parent=g27066.t1;
OX465277.1_Tachina_grossa_genome_assembly,_chromosome:_4	AUGUSTUS	exon	155165837	155166019	.	-	.	ID=g27066.t1.exon2;Parent=g27066.t1;
OX465277.1_Tachina_grossa_genome_assembly,_chromosome:_4	AUGUSTUS	intron	155166020	155167881	1	-	.	ID=g27066.t1.intron2;Parent=g27066.t1;
OX465277.1_Tachina_grossa_genome_assembly,_chromosome:_4	AUGUSTUS	CDS	155167882	155167964	1	-	2	ID=g27066.t1.CDS3;Parent=g27066.t1;
OX465277.1_Tachina_grossa_genome_assembly,_chromosome:_4	AUGUSTUS	exon	155167882	155167964	.	-	.	ID=g27066.t1.exon3;Parent=g27066.t1;
OX465277.1_Tachina_grossa_genome_assembly,_chromosome:_4	AUGUSTUS	intron	155167965	155168022	1	-	.	ID=g27066.t1.intron3;Parent=g27066.t1;
OX465277.1_Tachina_grossa_genome_assembly,_chromosome:_4	AUGUSTUS	CDS	155168023	155168152	1	-	0	ID=g27066.t1.CDS4;Parent=g27066.t1;
OX465277.1_Tachina_grossa_genome_assembly,_chromosome:_4	AUGUSTUS	exon	155168023	155168152	.	-	.	ID=g27066.t1.exon4;Parent=g27066.t1;
OX465277.1_Tachina_grossa_genome_assembly,_chromosome:_4	AUGUSTUS	start_codon	155168150	155168152	.	-	0	ID=g27066.t1.start1;Parent=g27066.t1;
OX465277.1_Tachina_grossa_genome_assembly,_chromosome:_4	AUGUSTUS	gene	155168532	155169474	.	+	.	ID=g27067;
OX465277.1_Tachina_grossa_genome_assembly,_chromosome:_4	AUGUSTUS	mRNA	155168532	155169474	1	+	.	ID=g27067.t1;Parent=g27067;
OX465277.1_Tachina_grossa_genome_assembly,_chromosome:_4	AUGUSTUS	start_codon	155168532	155168534	.	+	0	ID=g27067.t1.start1;Parent=g27067.t1;
OX465277.1_Tachina_grossa_genome_assembly,_chromosome:_4	AUGUSTUS	CDS	155168532	155168648	1	+	0	ID=g27067.t1.CDS1;Parent=g27067.t1;
OX465277.1_Tachina_grossa_genome_assembly,_chromosome:_4	AUGUSTUS	exon	155168532	155168648	.	+	.	ID=g27067.t1.exon1;Parent=g27067.t1;
OX465277.1_Tachina_grossa_genome_assembly,_chromosome:_4	AUGUSTUS	intron	155168649	155168705	1	+	.	ID=g27067.t1.intron1;Parent=g27067.t1;
OX465277.1_Tachina_grossa_genome_assembly,_chromosome:_4	AUGUSTUS	CDS	155168706	155169059	1	+	0	ID=g27067.t1.CDS2;Parent=g27067.t1;
OX465277.1_Tachina_grossa_genome_assembly,_chromosome:_4	AUGUSTUS	exon	155168706	155169059	.	+	.	ID=g27067.t1.exon2;Parent=g27067.t1;
OX465277.1_Tachina_grossa_genome_assembly,_chromosome:_4	AUGUSTUS	intron	155169060	155169168	1	+	.	ID=g27067.t1.intron2;Parent=g27067.t1;
OX465277.1_Tachina_grossa_genome_assembly,_chromosome:_4	AUGUSTUS	CDS	155169169	155169474	1	+	0	ID=g27067.t1.CDS3;Parent=g27067.t1;
OX465277.1_Tachina_grossa_genome_assembly,_chromosome:_4	AUGUSTUS	exon	155169169	155169474	.	+	.	ID=g27067.t1.exon3;Parent=g27067.t1;
OX465277.1_Tachina_grossa_genome_assembly,_chromosome:_4	AUGUSTUS	stop_codon	155169472	155169474	.	+	0	ID=g27067.t1.stop1;Parent=g27067.t1;
OX465277.1_Tachina_grossa_genome_assembly,_chromosome:_4	AUGUSTUS	gene	155170332	155171907	.	-	.	ID=g27068;
OX465277.1_Tachina_grossa_genome_assembly,_chromosome:_4	AUGUSTUS	mRNA	155170332	155171907	1	-	.	ID=g27068.t1;Parent=g27068;
OX465277.1_Tachina_grossa_genome_assembly,_chromosome:_4	AUGUSTUS	stop_codon	155170332	155170334	.	-	0	ID=g27068.t1.stop1;Parent=g27068.t1;
OX465277.1_Tachina_grossa_genome_assembly,_chromosome:_4	AUGUSTUS	CDS	155170332	155170514	1	-	0	ID=g27068.t1.CDS1;Parent=g27068.t1;
OX465277.1_Tachina_grossa_genome_assembly,_chromosome:_4	AUGUSTUS	exon	155170332	155170514	.	-	.	ID=g27068.t1.exon1;Parent=g27068.t1;
OX465277.1_Tachina_grossa_genome_assembly,_chromosome:_4	AUGUSTUS	intron	155170515	155170978	1	-	.	ID=g27068.t1.intron1;Parent=g27068.t1;
OX465277.1_Tachina_grossa_genome_assembly,_chromosome:_4	AUGUSTUS	CDS	155170979	155171110	1	-	0	ID=g27068.t1.CDS2;Parent=g27068.t1;
OX465277.1_Tachina_grossa_genome_assembly,_chromosome:_4	AUGUSTUS	exon	155170979	155171110	.	-	.	ID=g27068.t1.exon2;Parent=g27068.t1;
OX465277.1_Tachina_grossa_genome_assembly,_chromosome:_4	AUGUSTUS	intron	155171111	155171168	1	-	.	ID=g27068.t1.intron2;Parent=g27068.t1;
OX465277.1_Tachina_grossa_genome_assembly,_chromosome:_4	AUGUSTUS	CDS	155171169	155171302	1	-	2	ID=g27068.t1.CDS3;Parent=g27068.t1;
OX465277.1_Tachina_grossa_genome_assembly,_chromosome:_4	AUGUSTUS	exon	155171169	155171302	.	-	.	ID=g27068.t1.exon3;Parent=g27068.t1;
OX465277.1_Tachina_grossa_genome_assembly,_chromosome:_4	AUGUSTUS	intron	155171303	155171762	1	-	.	ID=g27068.t1.intron3;Parent=g27068.t1;
OX465277.1_Tachina_grossa_genome_assembly,_chromosome:_4	AUGUSTUS	CDS	155171763	155171907	1	-	0	ID=g27068.t1.CDS4;Parent=g27068.t1;
OX465277.1_Tachina_grossa_genome_assembly,_chromosome:_4	AUGUSTUS	exon	155171763	155171907	.	-	.	ID=g27068.t1.exon4;Parent=g27068.t1;
OX465277.1_Tachina_grossa_genome_assembly,_chromosome:_4	AUGUSTUS	start_codon	155171905	155171907	.	-	0	ID=g27068.t1.start1;Parent=g27068.t1;
OX465277.1_Tachina_grossa_genome_assembly,_chromosome:_4	AUGUSTUS	gene	155189769	155190047	.	-	.	ID=g27069;
OX465277.1_Tachina_grossa_genome_assembly,_chromosome:_4	AUGUSTUS	mRNA	155189769	155190047	1	-	.	ID=g27069.t1;Parent=g27069;
OX465277.1_Tachina_grossa_genome_assembly,_chromosome:_4	AUGUSTUS	stop_codon	155189769	155189771	.	-	0	ID=g27069.t1.stop1;Parent=g27069.t1;
OX465277.1_Tachina_grossa_genome_assembly,_chromosome:_4	AUGUSTUS	CDS	155189769	155190047	1	-	0	ID=g27069.t1.CDS1;Parent=g27069.t1;
OX465277.1_Tachina_grossa_genome_assembly,_chromosome:_4	AUGUSTUS	exon	155189769	155190047	.	-	.	ID=g27069.t1.exon1;Parent=g27069.t1;
OX465277.1_Tachina_grossa_genome_assembly,_chromosome:_4	AUGUSTUS	start_codon	155190045	155190047	.	-	0	ID=g27069.t1.start1;Parent=g27069.t1;
OX465277.1_Tachina_grossa_genome_assembly,_chromosome:_4	AUGUSTUS	gene	155257252	155257999	.	+	.	ID=g27070;
OX465277.1_Tachina_grossa_genome_assembly,_chromosome:_4	AUGUSTUS	mRNA	155257252	155257999	0.57	+	.	ID=g27070.t1;Parent=g27070;
OX465277.1_Tachina_grossa_genome_assembly,_chromosome:_4	AUGUSTUS	start_codon	155257252	155257254	.	+	0	ID=g27070.t1.start1;Parent=g27070.t1;
OX465277.1_Tachina_grossa_genome_assembly,_chromosome:_4	AUGUSTUS	CDS	155257252	155257411	0.59	+	0	ID=g27070.t1.CDS1;Parent=g27070.t1;
OX465277.1_Tachina_grossa_genome_assembly,_chromosome:_4	AUGUSTUS	exon	155257252	155257411	.	+	.	ID=g27070.t1.exon1;Parent=g27070.t1;
OX465277.1_Tachina_grossa_genome_assembly,_chromosome:_4	AUGUSTUS	intron	155257412	155257832	0.57	+	.	ID=g27070.t1.intron1;Parent=g27070.t1;
OX465277.1_Tachina_grossa_genome_assembly,_chromosome:_4	AUGUSTUS	CDS	155257833	155257999	0.57	+	2	ID=g27070.t1.CDS2;Parent=g27070.t1;
OX465277.1_Tachina_grossa_genome_assembly,_chromosome:_4	AUGUSTUS	exon	155257833	155257999	.	+	.	ID=g27070.t1.exon2;Parent=g27070.t1;
OX465277.1_Tachina_grossa_genome_assembly,_chromosome:_4	AUGUSTUS	stop_codon	155257997	155257999	.	+	0	ID=g27070.t1.stop1;Parent=g27070.t1;
OX465277.1_Tachina_grossa_genome_assembly,_chromosome:_4	AUGUSTUS	gene	155263934	155266890	.	+	.	ID=g27071;
OX465277.1_Tachina_grossa_genome_assembly,_chromosome:_4	AUGUSTUS	mRNA	155263934	155266890	0.34	+	.	ID=g27071.t1;Parent=g27071;
OX465277.1_Tachina_grossa_genome_assembly,_chromosome:_4	AUGUSTUS	start_codon	155263934	155263936	.	+	0	ID=g27071.t1.start1;Parent=g27071.t1;
OX465277.1_Tachina_grossa_genome_assembly,_chromosome:_4	AUGUSTUS	CDS	155263934	155264557	0.74	+	0	ID=g27071.t1.CDS1;Parent=g27071.t1;
OX465277.1_Tachina_grossa_genome_assembly,_chromosome:_4	AUGUSTUS	exon	155263934	155264557	.	+	.	ID=g27071.t1.exon1;Parent=g27071.t1;
OX465277.1_Tachina_grossa_genome_assembly,_chromosome:_4	AUGUSTUS	intron	155264558	155264808	0.71	+	.	ID=g27071.t1.intron1;Parent=g27071.t1;
OX465277.1_Tachina_grossa_genome_assembly,_chromosome:_4	AUGUSTUS	CDS	155264809	155265026	0.71	+	0	ID=g27071.t1.CDS2;Parent=g27071.t1;
OX465277.1_Tachina_grossa_genome_assembly,_chromosome:_4	AUGUSTUS	exon	155264809	155265026	.	+	.	ID=g27071.t1.exon2;Parent=g27071.t1;
OX465277.1_Tachina_grossa_genome_assembly,_chromosome:_4	AUGUSTUS	intron	155265027	155265089	0.98	+	.	ID=g27071.t1.intron2;Parent=g27071.t1;
OX465277.1_Tachina_grossa_genome_assembly,_chromosome:_4	AUGUSTUS	CDS	155265090	155265439	0.7	+	1	ID=g27071.t1.CDS3;Parent=g27071.t1;
OX465277.1_Tachina_grossa_genome_assembly,_chromosome:_4	AUGUSTUS	exon	155265090	155265439	.	+	.	ID=g27071.t1.exon3;Parent=g27071.t1;
OX465277.1_Tachina_grossa_genome_assembly,_chromosome:_4	AUGUSTUS	intron	155265440	155265662	0.71	+	.	ID=g27071.t1.intron3;Parent=g27071.t1;
OX465277.1_Tachina_grossa_genome_assembly,_chromosome:_4	AUGUSTUS	CDS	155265663	155266420	0.42	+	2	ID=g27071.t1.CDS4;Parent=g27071.t1;
OX465277.1_Tachina_grossa_genome_assembly,_chromosome:_4	AUGUSTUS	exon	155265663	155266420	.	+	.	ID=g27071.t1.exon4;Parent=g27071.t1;
OX465277.1_Tachina_grossa_genome_assembly,_chromosome:_4	AUGUSTUS	intron	155266421	155266716	0.58	+	.	ID=g27071.t1.intron4;Parent=g27071.t1;
OX465277.1_Tachina_grossa_genome_assembly,_chromosome:_4	AUGUSTUS	CDS	155266717	155266890	0.98	+	0	ID=g27071.t1.CDS5;Parent=g27071.t1;
OX465277.1_Tachina_grossa_genome_assembly,_chromosome:_4	AUGUSTUS	exon	155266717	155266890	.	+	.	ID=g27071.t1.exon5;Parent=g27071.t1;
OX465277.1_Tachina_grossa_genome_assembly,_chromosome:_4	AUGUSTUS	stop_codon	155266888	155266890	.	+	0	ID=g27071.t1.stop1;Parent=g27071.t1;
OX465277.1_Tachina_grossa_genome_assembly,_chromosome:_4	AUGUSTUS	gene	155292428	155299585	.	+	.	ID=g27072;
OX465277.1_Tachina_grossa_genome_assembly,_chromosome:_4	AUGUSTUS	mRNA	155292428	155299585	0.54	+	.	ID=g27072.t1;Parent=g27072;
OX465277.1_Tachina_grossa_genome_assembly,_chromosome:_4	AUGUSTUS	start_codon	155292428	155292430	.	+	0	ID=g27072.t1.start1;Parent=g27072.t1;
OX465277.1_Tachina_grossa_genome_assembly,_chromosome:_4	AUGUSTUS	CDS	155292428	155294791	0.74	+	0	ID=g27072.t1.CDS1;Parent=g27072.t1;
OX465277.1_Tachina_grossa_genome_assembly,_chromosome:_4	AUGUSTUS	exon	155292428	155294791	.	+	.	ID=g27072.t1.exon1;Parent=g27072.t1;
OX465277.1_Tachina_grossa_genome_assembly,_chromosome:_4	AUGUSTUS	intron	155294792	155295031	0.73	+	.	ID=g27072.t1.intron1;Parent=g27072.t1;
OX465277.1_Tachina_grossa_genome_assembly,_chromosome:_4	AUGUSTUS	CDS	155295032	155296816	0.71	+	0	ID=g27072.t1.CDS2;Parent=g27072.t1;
OX465277.1_Tachina_grossa_genome_assembly,_chromosome:_4	AUGUSTUS	exon	155295032	155296816	.	+	.	ID=g27072.t1.exon2;Parent=g27072.t1;
OX465277.1_Tachina_grossa_genome_assembly,_chromosome:_4	AUGUSTUS	intron	155296817	155299495	0.76	+	.	ID=g27072.t1.intron2;Parent=g27072.t1;
OX465277.1_Tachina_grossa_genome_assembly,_chromosome:_4	AUGUSTUS	CDS	155299496	155299585	0.77	+	0	ID=g27072.t1.CDS3;Parent=g27072.t1;
OX465277.1_Tachina_grossa_genome_assembly,_chromosome:_4	AUGUSTUS	exon	155299496	155299585	.	+	.	ID=g27072.t1.exon3;Parent=g27072.t1;
OX465277.1_Tachina_grossa_genome_assembly,_chromosome:_4	AUGUSTUS	stop_codon	155299583	155299585	.	+	0	ID=g27072.t1.stop1;Parent=g27072.t1;
OX465277.1_Tachina_grossa_genome_assembly,_chromosome:_4	AUGUSTUS	gene	155322956	155325224	.	+	.	ID=g27073;
OX465277.1_Tachina_grossa_genome_assembly,_chromosome:_4	AUGUSTUS	mRNA	155322956	155325224	0.5	+	.	ID=g27073.t1;Parent=g27073;
OX465277.1_Tachina_grossa_genome_assembly,_chromosome:_4	AUGUSTUS	start_codon	155322956	155322958	.	+	0	ID=g27073.t1.start1;Parent=g27073.t1;
OX465277.1_Tachina_grossa_genome_assembly,_chromosome:_4	AUGUSTUS	CDS	155322956	155323016	0.79	+	0	ID=g27073.t1.CDS1;Parent=g27073.t1;
OX465277.1_Tachina_grossa_genome_assembly,_chromosome:_4	AUGUSTUS	exon	155322956	155323016	.	+	.	ID=g27073.t1.exon1;Parent=g27073.t1;
OX465277.1_Tachina_grossa_genome_assembly,_chromosome:_4	AUGUSTUS	intron	155323017	155323587	0.78	+	.	ID=g27073.t1.intron1;Parent=g27073.t1;
OX465277.1_Tachina_grossa_genome_assembly,_chromosome:_4	AUGUSTUS	CDS	155323588	155324118	0.96	+	2	ID=g27073.t1.CDS2;Parent=g27073.t1;
OX465277.1_Tachina_grossa_genome_assembly,_chromosome:_4	AUGUSTUS	exon	155323588	155324118	.	+	.	ID=g27073.t1.exon2;Parent=g27073.t1;
OX465277.1_Tachina_grossa_genome_assembly,_chromosome:_4	AUGUSTUS	intron	155324119	155324616	0.6	+	.	ID=g27073.t1.intron2;Parent=g27073.t1;
OX465277.1_Tachina_grossa_genome_assembly,_chromosome:_4	AUGUSTUS	CDS	155324617	155325224	0.6	+	2	ID=g27073.t1.CDS3;Parent=g27073.t1;
OX465277.1_Tachina_grossa_genome_assembly,_chromosome:_4	AUGUSTUS	exon	155324617	155325224	.	+	.	ID=g27073.t1.exon3;Parent=g27073.t1;
OX465277.1_Tachina_grossa_genome_assembly,_chromosome:_4	AUGUSTUS	stop_codon	155325222	155325224	.	+	0	ID=g27073.t1.stop1;Parent=g27073.t1;
OX465277.1_Tachina_grossa_genome_assembly,_chromosome:_4	AUGUSTUS	gene	155358382	155359767	.	-	.	ID=g27074;
OX465277.1_Tachina_grossa_genome_assembly,_chromosome:_4	AUGUSTUS	mRNA	155358382	155359767	0.76	-	.	ID=g27074.t1;Parent=g27074;
OX465277.1_Tachina_grossa_genome_assembly,_chromosome:_4	AUGUSTUS	stop_codon	155358382	155358384	.	-	0	ID=g27074.t1.stop1;Parent=g27074.t1;
OX465277.1_Tachina_grossa_genome_assembly,_chromosome:_4	AUGUSTUS	CDS	155358382	155358521	0.98	-	2	ID=g27074.t1.CDS1;Parent=g27074.t1;
OX465277.1_Tachina_grossa_genome_assembly,_chromosome:_4	AUGUSTUS	exon	155358382	155358521	.	-	.	ID=g27074.t1.exon1;Parent=g27074.t1;
OX465277.1_Tachina_grossa_genome_assembly,_chromosome:_4	AUGUSTUS	intron	155358522	155358584	0.98	-	.	ID=g27074.t1.intron1;Parent=g27074.t1;
OX465277.1_Tachina_grossa_genome_assembly,_chromosome:_4	AUGUSTUS	CDS	155358585	155359271	0.99	-	2	ID=g27074.t1.CDS2;Parent=g27074.t1;
OX465277.1_Tachina_grossa_genome_assembly,_chromosome:_4	AUGUSTUS	exon	155358585	155359271	.	-	.	ID=g27074.t1.exon2;Parent=g27074.t1;
OX465277.1_Tachina_grossa_genome_assembly,_chromosome:_4	AUGUSTUS	intron	155359272	155359349	1	-	.	ID=g27074.t1.intron2;Parent=g27074.t1;
OX465277.1_Tachina_grossa_genome_assembly,_chromosome:_4	AUGUSTUS	CDS	155359350	155359767	0.78	-	0	ID=g27074.t1.CDS3;Parent=g27074.t1;
OX465277.1_Tachina_grossa_genome_assembly,_chromosome:_4	AUGUSTUS	exon	155359350	155359767	.	-	.	ID=g27074.t1.exon3;Parent=g27074.t1;
OX465277.1_Tachina_grossa_genome_assembly,_chromosome:_4	AUGUSTUS	start_codon	155359765	155359767	.	-	0	ID=g27074.t1.start1;Parent=g27074.t1;
OX465277.1_Tachina_grossa_genome_assembly,_chromosome:_4	AUGUSTUS	gene	155401986	155402539	.	-	.	ID=g27075;
OX465277.1_Tachina_grossa_genome_assembly,_chromosome:_4	AUGUSTUS	mRNA	155401986	155402539	0.99	-	.	ID=g27075.t1;Parent=g27075;
OX465277.1_Tachina_grossa_genome_assembly,_chromosome:_4	AUGUSTUS	stop_codon	155401986	155401988	.	-	0	ID=g27075.t1.stop1;Parent=g27075.t1;
OX465277.1_Tachina_grossa_genome_assembly,_chromosome:_4	AUGUSTUS	CDS	155401986	155402067	0.99	-	1	ID=g27075.t1.CDS1;Parent=g27075.t1;
OX465277.1_Tachina_grossa_genome_assembly,_chromosome:_4	AUGUSTUS	exon	155401986	155402067	.	-	.	ID=g27075.t1.exon1;Parent=g27075.t1;
OX465277.1_Tachina_grossa_genome_assembly,_chromosome:_4	AUGUSTUS	intron	155402068	155402123	1	-	.	ID=g27075.t1.intron1;Parent=g27075.t1;
OX465277.1_Tachina_grossa_genome_assembly,_chromosome:_4	AUGUSTUS	CDS	155402124	155402539	1	-	0	ID=g27075.t1.CDS2;Parent=g27075.t1;
OX465277.1_Tachina_grossa_genome_assembly,_chromosome:_4	AUGUSTUS	exon	155402124	155402539	.	-	.	ID=g27075.t1.exon2;Parent=g27075.t1;
OX465277.1_Tachina_grossa_genome_assembly,_chromosome:_4	AUGUSTUS	start_codon	155402537	155402539	.	-	0	ID=g27075.t1.start1;Parent=g27075.t1;
OX465277.1_Tachina_grossa_genome_assembly,_chromosome:_4	AUGUSTUS	gene	155435309	155437093	.	+	.	ID=g27076;
OX465277.1_Tachina_grossa_genome_assembly,_chromosome:_4	AUGUSTUS	mRNA	155435309	155437093	0.69	+	.	ID=g27076.t1;Parent=g27076;
OX465277.1_Tachina_grossa_genome_assembly,_chromosome:_4	AUGUSTUS	start_codon	155435309	155435311	.	+	0	ID=g27076.t1.start1;Parent=g27076.t1;
OX465277.1_Tachina_grossa_genome_assembly,_chromosome:_4	AUGUSTUS	CDS	155435309	155435342	0.75	+	0	ID=g27076.t1.CDS1;Parent=g27076.t1;
OX465277.1_Tachina_grossa_genome_assembly,_chromosome:_4	AUGUSTUS	exon	155435309	155435342	.	+	.	ID=g27076.t1.exon1;Parent=g27076.t1;
OX465277.1_Tachina_grossa_genome_assembly,_chromosome:_4	AUGUSTUS	intron	155435343	155435415	1	+	.	ID=g27076.t1.intron1;Parent=g27076.t1;
OX465277.1_Tachina_grossa_genome_assembly,_chromosome:_4	AUGUSTUS	CDS	155435416	155435522	1	+	2	ID=g27076.t1.CDS2;Parent=g27076.t1;
OX465277.1_Tachina_grossa_genome_assembly,_chromosome:_4	AUGUSTUS	exon	155435416	155435522	.	+	.	ID=g27076.t1.exon2;Parent=g27076.t1;
OX465277.1_Tachina_grossa_genome_assembly,_chromosome:_4	AUGUSTUS	intron	155435523	155436943	1	+	.	ID=g27076.t1.intron2;Parent=g27076.t1;
OX465277.1_Tachina_grossa_genome_assembly,_chromosome:_4	AUGUSTUS	CDS	155436944	155437093	0.91	+	0	ID=g27076.t1.CDS3;Parent=g27076.t1;
OX465277.1_Tachina_grossa_genome_assembly,_chromosome:_4	AUGUSTUS	exon	155436944	155437093	.	+	.	ID=g27076.t1.exon3;Parent=g27076.t1;
OX465277.1_Tachina_grossa_genome_assembly,_chromosome:_4	AUGUSTUS	stop_codon	155437091	155437093	.	+	0	ID=g27076.t1.stop1;Parent=g27076.t1;
OX465277.1_Tachina_grossa_genome_assembly,_chromosome:_4	AUGUSTUS	gene	155441102	155442955	.	+	.	ID=g27077;
OX465277.1_Tachina_grossa_genome_assembly,_chromosome:_4	AUGUSTUS	mRNA	155441102	155442955	1	+	.	ID=g27077.t1;Parent=g27077;
OX465277.1_Tachina_grossa_genome_assembly,_chromosome:_4	AUGUSTUS	start_codon	155441102	155441104	.	+	0	ID=g27077.t1.start1;Parent=g27077.t1;
OX465277.1_Tachina_grossa_genome_assembly,_chromosome:_4	AUGUSTUS	CDS	155441102	155442955	1	+	0	ID=g27077.t1.CDS1;Parent=g27077.t1;
OX465277.1_Tachina_grossa_genome_assembly,_chromosome:_4	AUGUSTUS	exon	155441102	155442955	.	+	.	ID=g27077.t1.exon1;Parent=g27077.t1;
OX465277.1_Tachina_grossa_genome_assembly,_chromosome:_4	AUGUSTUS	stop_codon	155442953	155442955	.	+	0	ID=g27077.t1.stop1;Parent=g27077.t1;
OX465277.1_Tachina_grossa_genome_assembly,_chromosome:_4	AUGUSTUS	gene	155445313	155448342	.	+	.	ID=g27078;
OX465277.1_Tachina_grossa_genome_assembly,_chromosome:_4	AUGUSTUS	mRNA	155445313	155448342	0.94	+	.	ID=g27078.t1;Parent=g27078;
OX465277.1_Tachina_grossa_genome_assembly,_chromosome:_4	AUGUSTUS	start_codon	155445313	155445315	.	+	0	ID=g27078.t1.start1;Parent=g27078.t1;
OX465277.1_Tachina_grossa_genome_assembly,_chromosome:_4	AUGUSTUS	CDS	155445313	155446639	0.94	+	0	ID=g27078.t1.CDS1;Parent=g27078.t1;
OX465277.1_Tachina_grossa_genome_assembly,_chromosome:_4	AUGUSTUS	exon	155445313	155446639	.	+	.	ID=g27078.t1.exon1;Parent=g27078.t1;
OX465277.1_Tachina_grossa_genome_assembly,_chromosome:_4	AUGUSTUS	intron	155446640	155446705	1	+	.	ID=g27078.t1.intron1;Parent=g27078.t1;
OX465277.1_Tachina_grossa_genome_assembly,_chromosome:_4	AUGUSTUS	CDS	155446706	155446848	1	+	2	ID=g27078.t1.CDS2;Parent=g27078.t1;
OX465277.1_Tachina_grossa_genome_assembly,_chromosome:_4	AUGUSTUS	exon	155446706	155446848	.	+	.	ID=g27078.t1.exon2;Parent=g27078.t1;
OX465277.1_Tachina_grossa_genome_assembly,_chromosome:_4	AUGUSTUS	intron	155446849	155446918	1	+	.	ID=g27078.t1.intron2;Parent=g27078.t1;
OX465277.1_Tachina_grossa_genome_assembly,_chromosome:_4	AUGUSTUS	CDS	155446919	155447263	1	+	0	ID=g27078.t1.CDS3;Parent=g27078.t1;
OX465277.1_Tachina_grossa_genome_assembly,_chromosome:_4	AUGUSTUS	exon	155446919	155447263	.	+	.	ID=g27078.t1.exon3;Parent=g27078.t1;
OX465277.1_Tachina_grossa_genome_assembly,_chromosome:_4	AUGUSTUS	intron	155447264	155447332	1	+	.	ID=g27078.t1.intron3;Parent=g27078.t1;
OX465277.1_Tachina_grossa_genome_assembly,_chromosome:_4	AUGUSTUS	CDS	155447333	155447998	1	+	0	ID=g27078.t1.CDS4;Parent=g27078.t1;
OX465277.1_Tachina_grossa_genome_assembly,_chromosome:_4	AUGUSTUS	exon	155447333	155447998	.	+	.	ID=g27078.t1.exon4;Parent=g27078.t1;
OX465277.1_Tachina_grossa_genome_assembly,_chromosome:_4	AUGUSTUS	intron	155447999	155448102	1	+	.	ID=g27078.t1.intron4;Parent=g27078.t1;
OX465277.1_Tachina_grossa_genome_assembly,_chromosome:_4	AUGUSTUS	CDS	155448103	155448342	1	+	0	ID=g27078.t1.CDS5;Parent=g27078.t1;
OX465277.1_Tachina_grossa_genome_assembly,_chromosome:_4	AUGUSTUS	exon	155448103	155448342	.	+	.	ID=g27078.t1.exon5;Parent=g27078.t1;
OX465277.1_Tachina_grossa_genome_assembly,_chromosome:_4	AUGUSTUS	stop_codon	155448340	155448342	.	+	0	ID=g27078.t1.stop1;Parent=g27078.t1;
OX465277.1_Tachina_grossa_genome_assembly,_chromosome:_4	AUGUSTUS	gene	155491459	155492371	.	-	.	ID=g27079;
OX465277.1_Tachina_grossa_genome_assembly,_chromosome:_4	AUGUSTUS	mRNA	155491459	155492371	1	-	.	ID=g27079.t1;Parent=g27079;
OX465277.1_Tachina_grossa_genome_assembly,_chromosome:_4	AUGUSTUS	stop_codon	155491459	155491461	.	-	0	ID=g27079.t1.stop1;Parent=g27079.t1;
OX465277.1_Tachina_grossa_genome_assembly,_chromosome:_4	AUGUSTUS	CDS	155491459	155491826	1	-	2	ID=g27079.t1.CDS1;Parent=g27079.t1;
OX465277.1_Tachina_grossa_genome_assembly,_chromosome:_4	AUGUSTUS	exon	155491459	155491826	.	-	.	ID=g27079.t1.exon1;Parent=g27079.t1;
OX465277.1_Tachina_grossa_genome_assembly,_chromosome:_4	AUGUSTUS	intron	155491827	155491895	1	-	.	ID=g27079.t1.intron1;Parent=g27079.t1;
OX465277.1_Tachina_grossa_genome_assembly,_chromosome:_4	AUGUSTUS	CDS	155491896	155492286	1	-	0	ID=g27079.t1.CDS2;Parent=g27079.t1;
OX465277.1_Tachina_grossa_genome_assembly,_chromosome:_4	AUGUSTUS	exon	155491896	155492286	.	-	.	ID=g27079.t1.exon2;Parent=g27079.t1;
OX465277.1_Tachina_grossa_genome_assembly,_chromosome:_4	AUGUSTUS	intron	155492287	155492347	1	-	.	ID=g27079.t1.intron2;Parent=g27079.t1;
OX465277.1_Tachina_grossa_genome_assembly,_chromosome:_4	AUGUSTUS	CDS	155492348	155492371	1	-	0	ID=g27079.t1.CDS3;Parent=g27079.t1;
OX465277.1_Tachina_grossa_genome_assembly,_chromosome:_4	AUGUSTUS	exon	155492348	155492371	.	-	.	ID=g27079.t1.exon3;Parent=g27079.t1;
OX465277.1_Tachina_grossa_genome_assembly,_chromosome:_4	AUGUSTUS	start_codon	155492369	155492371	.	-	0	ID=g27079.t1.start1;Parent=g27079.t1;
OX465277.1_Tachina_grossa_genome_assembly,_chromosome:_4	AUGUSTUS	gene	155547805	155557390	.	-	.	ID=g27080;
OX465277.1_Tachina_grossa_genome_assembly,_chromosome:_4	AUGUSTUS	mRNA	155547805	155554697	1	-	.	ID=g27080.t1;Parent=g27080;
OX465277.1_Tachina_grossa_genome_assembly,_chromosome:_4	AUGUSTUS	stop_codon	155547805	155547807	.	-	0	ID=g27080.t1.stop1;Parent=g27080.t1;
OX465277.1_Tachina_grossa_genome_assembly,_chromosome:_4	AUGUSTUS	CDS	155547805	155547953	1	-	2	ID=g27080.t1.CDS1;Parent=g27080.t1;
OX465277.1_Tachina_grossa_genome_assembly,_chromosome:_4	AUGUSTUS	exon	155547805	155547953	.	-	.	ID=g27080.t1.exon1;Parent=g27080.t1;
OX465277.1_Tachina_grossa_genome_assembly,_chromosome:_4	AUGUSTUS	intron	155547954	155554369	1	-	.	ID=g27080.t1.intron1;Parent=g27080.t1;
OX465277.1_Tachina_grossa_genome_assembly,_chromosome:_4	AUGUSTUS	CDS	155554370	155554466	1	-	0	ID=g27080.t1.CDS2;Parent=g27080.t1;
OX465277.1_Tachina_grossa_genome_assembly,_chromosome:_4	AUGUSTUS	exon	155554370	155554466	.	-	.	ID=g27080.t1.exon2;Parent=g27080.t1;
OX465277.1_Tachina_grossa_genome_assembly,_chromosome:_4	AUGUSTUS	intron	155554467	155554559	1	-	.	ID=g27080.t1.intron2;Parent=g27080.t1;
OX465277.1_Tachina_grossa_genome_assembly,_chromosome:_4	AUGUSTUS	CDS	155554560	155554697	1	-	0	ID=g27080.t1.CDS3;Parent=g27080.t1;
OX465277.1_Tachina_grossa_genome_assembly,_chromosome:_4	AUGUSTUS	exon	155554560	155554697	.	-	.	ID=g27080.t1.exon3;Parent=g27080.t1;
OX465277.1_Tachina_grossa_genome_assembly,_chromosome:_4	AUGUSTUS	start_codon	155554695	155554697	.	-	0	ID=g27080.t1.start1;Parent=g27080.t1;
OX465277.1_Tachina_grossa_genome_assembly,_chromosome:_4	GeneMark.hmm3	mRNA	155547805	155557390	.	-	.	ID=g27080.t2;Parent=g27080;
OX465277.1_Tachina_grossa_genome_assembly,_chromosome:_4	GeneMark.hmm3	stop_codon	155547805	155547807	.	-	0	ID=g27080.t2.stop1;Parent=g27080.t2;
OX465277.1_Tachina_grossa_genome_assembly,_chromosome:_4	GeneMark.hmm3	CDS	155547805	155547953	.	-	2	ID=g27080.t2.CDS1;Parent=g27080.t2;
OX465277.1_Tachina_grossa_genome_assembly,_chromosome:_4	GeneMark.hmm3	exon	155547805	155547953	0	-	.	ID=g27080.t2.exon1;Parent=g27080.t2;
OX465277.1_Tachina_grossa_genome_assembly,_chromosome:_4	GeneMark.hmm3	intron	155547954	155554369	.	-	0	ID=g27080.t2.intron1;Parent=g27080.t2;
OX465277.1_Tachina_grossa_genome_assembly,_chromosome:_4	GeneMark.hmm3	CDS	155554370	155554466	.	-	0	ID=g27080.t2.CDS2;Parent=g27080.t2;
OX465277.1_Tachina_grossa_genome_assembly,_chromosome:_4	GeneMark.hmm3	exon	155554370	155554466	0	-	.	ID=g27080.t2.exon2;Parent=g27080.t2;
OX465277.1_Tachina_grossa_genome_assembly,_chromosome:_4	GeneMark.hmm3	intron	155554467	155554559	.	-	2	ID=g27080.t2.intron2;Parent=g27080.t2;
OX465277.1_Tachina_grossa_genome_assembly,_chromosome:_4	GeneMark.hmm3	CDS	155554560	155554750	.	-	2	ID=g27080.t2.CDS3;Parent=g27080.t2;
OX465277.1_Tachina_grossa_genome_assembly,_chromosome:_4	GeneMark.hmm3	exon	155554560	155554750	0	-	.	ID=g27080.t2.exon3;Parent=g27080.t2;
OX465277.1_Tachina_grossa_genome_assembly,_chromosome:_4	GeneMark.hmm3	intron	155554751	155557239	.	-	0	ID=g27080.t2.intron3;Parent=g27080.t2;
OX465277.1_Tachina_grossa_genome_assembly,_chromosome:_4	GeneMark.hmm3	CDS	155557240	155557390	.	-	0	ID=g27080.t2.CDS4;Parent=g27080.t2;
OX465277.1_Tachina_grossa_genome_assembly,_chromosome:_4	GeneMark.hmm3	exon	155557240	155557390	0	-	.	ID=g27080.t2.exon4;Parent=g27080.t2;
OX465277.1_Tachina_grossa_genome_assembly,_chromosome:_4	GeneMark.hmm3	start_codon	155557388	155557390	.	-	0	ID=g27080.t2.start1;Parent=g27080.t2;
OX465277.1_Tachina_grossa_genome_assembly,_chromosome:_4	AUGUSTUS	gene	155572088	155572927	.	+	.	ID=g27081;
OX465277.1_Tachina_grossa_genome_assembly,_chromosome:_4	AUGUSTUS	mRNA	155572088	155572927	1	+	.	ID=g27081.t1;Parent=g27081;
OX465277.1_Tachina_grossa_genome_assembly,_chromosome:_4	AUGUSTUS	start_codon	155572088	155572090	.	+	0	ID=g27081.t1.start1;Parent=g27081.t1;
OX465277.1_Tachina_grossa_genome_assembly,_chromosome:_4	AUGUSTUS	CDS	155572088	155572927	1	+	0	ID=g27081.t1.CDS1;Parent=g27081.t1;
OX465277.1_Tachina_grossa_genome_assembly,_chromosome:_4	AUGUSTUS	exon	155572088	155572927	.	+	.	ID=g27081.t1.exon1;Parent=g27081.t1;
OX465277.1_Tachina_grossa_genome_assembly,_chromosome:_4	AUGUSTUS	stop_codon	155572925	155572927	.	+	0	ID=g27081.t1.stop1;Parent=g27081.t1;
OX465277.1_Tachina_grossa_genome_assembly,_chromosome:_4	AUGUSTUS	gene	155579232	155579510	.	-	.	ID=g27082;
OX465277.1_Tachina_grossa_genome_assembly,_chromosome:_4	AUGUSTUS	mRNA	155579232	155579510	0.64	-	.	ID=g27082.t1;Parent=g27082;
OX465277.1_Tachina_grossa_genome_assembly,_chromosome:_4	AUGUSTUS	stop_codon	155579232	155579234	.	-	0	ID=g27082.t1.stop1;Parent=g27082.t1;
OX465277.1_Tachina_grossa_genome_assembly,_chromosome:_4	AUGUSTUS	CDS	155579232	155579510	0.64	-	0	ID=g27082.t1.CDS1;Parent=g27082.t1;
OX465277.1_Tachina_grossa_genome_assembly,_chromosome:_4	AUGUSTUS	exon	155579232	155579510	.	-	.	ID=g27082.t1.exon1;Parent=g27082.t1;
OX465277.1_Tachina_grossa_genome_assembly,_chromosome:_4	AUGUSTUS	start_codon	155579508	155579510	.	-	0	ID=g27082.t1.start1;Parent=g27082.t1;
OX465277.1_Tachina_grossa_genome_assembly,_chromosome:_4	AUGUSTUS	gene	155631599	155635652	.	-	.	ID=g27083;
OX465277.1_Tachina_grossa_genome_assembly,_chromosome:_4	AUGUSTUS	mRNA	155631599	155635652	0.85	-	.	ID=g27083.t1;Parent=g27083;
OX465277.1_Tachina_grossa_genome_assembly,_chromosome:_4	AUGUSTUS	stop_codon	155631599	155631601	.	-	0	ID=g27083.t1.stop1;Parent=g27083.t1;
OX465277.1_Tachina_grossa_genome_assembly,_chromosome:_4	AUGUSTUS	CDS	155631599	155632399	0.85	-	0	ID=g27083.t1.CDS1;Parent=g27083.t1;
OX465277.1_Tachina_grossa_genome_assembly,_chromosome:_4	AUGUSTUS	exon	155631599	155632399	.	-	.	ID=g27083.t1.exon1;Parent=g27083.t1;
OX465277.1_Tachina_grossa_genome_assembly,_chromosome:_4	AUGUSTUS	intron	155632400	155632489	0.85	-	.	ID=g27083.t1.intron1;Parent=g27083.t1;
OX465277.1_Tachina_grossa_genome_assembly,_chromosome:_4	AUGUSTUS	CDS	155632490	155632577	0.85	-	1	ID=g27083.t1.CDS2;Parent=g27083.t1;
OX465277.1_Tachina_grossa_genome_assembly,_chromosome:_4	AUGUSTUS	exon	155632490	155632577	.	-	.	ID=g27083.t1.exon2;Parent=g27083.t1;
OX465277.1_Tachina_grossa_genome_assembly,_chromosome:_4	AUGUSTUS	intron	155632578	155634217	1	-	.	ID=g27083.t1.intron2;Parent=g27083.t1;
OX465277.1_Tachina_grossa_genome_assembly,_chromosome:_4	AUGUSTUS	CDS	155634218	155635179	1	-	0	ID=g27083.t1.CDS3;Parent=g27083.t1;
OX465277.1_Tachina_grossa_genome_assembly,_chromosome:_4	AUGUSTUS	exon	155634218	155635179	.	-	.	ID=g27083.t1.exon3;Parent=g27083.t1;
OX465277.1_Tachina_grossa_genome_assembly,_chromosome:_4	AUGUSTUS	intron	155635180	155635544	1	-	.	ID=g27083.t1.intron3;Parent=g27083.t1;
OX465277.1_Tachina_grossa_genome_assembly,_chromosome:_4	AUGUSTUS	CDS	155635545	155635652	1	-	0	ID=g27083.t1.CDS4;Parent=g27083.t1;
OX465277.1_Tachina_grossa_genome_assembly,_chromosome:_4	AUGUSTUS	exon	155635545	155635652	.	-	.	ID=g27083.t1.exon4;Parent=g27083.t1;
OX465277.1_Tachina_grossa_genome_assembly,_chromosome:_4	AUGUSTUS	start_codon	155635650	155635652	.	-	0	ID=g27083.t1.start1;Parent=g27083.t1;
OX465277.1_Tachina_grossa_genome_assembly,_chromosome:_4	AUGUSTUS	gene	155643398	155643781	.	+	.	ID=g27084;
OX465277.1_Tachina_grossa_genome_assembly,_chromosome:_4	AUGUSTUS	mRNA	155643398	155643781	1	+	.	ID=g27084.t1;Parent=g27084;
OX465277.1_Tachina_grossa_genome_assembly,_chromosome:_4	AUGUSTUS	start_codon	155643398	155643400	.	+	0	ID=g27084.t1.start1;Parent=g27084.t1;
OX465277.1_Tachina_grossa_genome_assembly,_chromosome:_4	AUGUSTUS	CDS	155643398	155643781	1	+	0	ID=g27084.t1.CDS1;Parent=g27084.t1;
OX465277.1_Tachina_grossa_genome_assembly,_chromosome:_4	AUGUSTUS	exon	155643398	155643781	.	+	.	ID=g27084.t1.exon1;Parent=g27084.t1;
OX465277.1_Tachina_grossa_genome_assembly,_chromosome:_4	AUGUSTUS	stop_codon	155643779	155643781	.	+	0	ID=g27084.t1.stop1;Parent=g27084.t1;
OX465277.1_Tachina_grossa_genome_assembly,_chromosome:_4	AUGUSTUS	gene	155643833	155648417	.	+	.	ID=g27085;
OX465277.1_Tachina_grossa_genome_assembly,_chromosome:_4	AUGUSTUS	mRNA	155643833	155648417	0.15	+	.	ID=g27085.t1;Parent=g27085;
OX465277.1_Tachina_grossa_genome_assembly,_chromosome:_4	AUGUSTUS	start_codon	155643833	155643835	.	+	0	ID=g27085.t1.start1;Parent=g27085.t1;
OX465277.1_Tachina_grossa_genome_assembly,_chromosome:_4	AUGUSTUS	CDS	155643833	155644289	0.97	+	0	ID=g27085.t1.CDS1;Parent=g27085.t1;
OX465277.1_Tachina_grossa_genome_assembly,_chromosome:_4	AUGUSTUS	exon	155643833	155644289	.	+	.	ID=g27085.t1.exon1;Parent=g27085.t1;
OX465277.1_Tachina_grossa_genome_assembly,_chromosome:_4	AUGUSTUS	intron	155644290	155644375	0.85	+	.	ID=g27085.t1.intron1;Parent=g27085.t1;
OX465277.1_Tachina_grossa_genome_assembly,_chromosome:_4	AUGUSTUS	CDS	155644376	155645347	0.68	+	2	ID=g27085.t1.CDS2;Parent=g27085.t1;
OX465277.1_Tachina_grossa_genome_assembly,_chromosome:_4	AUGUSTUS	exon	155644376	155645347	.	+	.	ID=g27085.t1.exon2;Parent=g27085.t1;
OX465277.1_Tachina_grossa_genome_assembly,_chromosome:_4	AUGUSTUS	intron	155645348	155645454	0.74	+	.	ID=g27085.t1.intron2;Parent=g27085.t1;
OX465277.1_Tachina_grossa_genome_assembly,_chromosome:_4	AUGUSTUS	CDS	155645455	155646240	0.4	+	2	ID=g27085.t1.CDS3;Parent=g27085.t1;
OX465277.1_Tachina_grossa_genome_assembly,_chromosome:_4	AUGUSTUS	exon	155645455	155646240	.	+	.	ID=g27085.t1.exon3;Parent=g27085.t1;
OX465277.1_Tachina_grossa_genome_assembly,_chromosome:_4	AUGUSTUS	intron	155646241	155646322	0.49	+	.	ID=g27085.t1.intron3;Parent=g27085.t1;
OX465277.1_Tachina_grossa_genome_assembly,_chromosome:_4	AUGUSTUS	CDS	155646323	155647016	0.45	+	2	ID=g27085.t1.CDS4;Parent=g27085.t1;
OX465277.1_Tachina_grossa_genome_assembly,_chromosome:_4	AUGUSTUS	exon	155646323	155647016	.	+	.	ID=g27085.t1.exon4;Parent=g27085.t1;
OX465277.1_Tachina_grossa_genome_assembly,_chromosome:_4	AUGUSTUS	intron	155647017	155648266	0.44	+	.	ID=g27085.t1.intron4;Parent=g27085.t1;
OX465277.1_Tachina_grossa_genome_assembly,_chromosome:_4	AUGUSTUS	CDS	155648267	155648417	0.49	+	1	ID=g27085.t1.CDS5;Parent=g27085.t1;
OX465277.1_Tachina_grossa_genome_assembly,_chromosome:_4	AUGUSTUS	exon	155648267	155648417	.	+	.	ID=g27085.t1.exon5;Parent=g27085.t1;
OX465277.1_Tachina_grossa_genome_assembly,_chromosome:_4	AUGUSTUS	stop_codon	155648415	155648417	.	+	0	ID=g27085.t1.stop1;Parent=g27085.t1;
OX465277.1_Tachina_grossa_genome_assembly,_chromosome:_4	AUGUSTUS	mRNA	155643833	155648417	0.05	+	.	ID=g27085.t2;Parent=g27085;
OX465277.1_Tachina_grossa_genome_assembly,_chromosome:_4	AUGUSTUS	start_codon	155643833	155643835	.	+	0	ID=g27085.t2.start1;Parent=g27085.t2;
OX465277.1_Tachina_grossa_genome_assembly,_chromosome:_4	AUGUSTUS	CDS	155643833	155644289	0.5	+	0	ID=g27085.t2.CDS1;Parent=g27085.t2;
OX465277.1_Tachina_grossa_genome_assembly,_chromosome:_4	AUGUSTUS	exon	155643833	155644289	.	+	.	ID=g27085.t2.exon1;Parent=g27085.t2;
OX465277.1_Tachina_grossa_genome_assembly,_chromosome:_4	AUGUSTUS	intron	155644290	155644375	0.79	+	.	ID=g27085.t2.intron1;Parent=g27085.t2;
OX465277.1_Tachina_grossa_genome_assembly,_chromosome:_4	AUGUSTUS	CDS	155644376	155645347	0.68	+	2	ID=g27085.t2.CDS2;Parent=g27085.t2;
OX465277.1_Tachina_grossa_genome_assembly,_chromosome:_4	AUGUSTUS	exon	155644376	155645347	.	+	.	ID=g27085.t2.exon2;Parent=g27085.t2;
OX465277.1_Tachina_grossa_genome_assembly,_chromosome:_4	AUGUSTUS	intron	155645348	155645454	0.77	+	.	ID=g27085.t2.intron2;Parent=g27085.t2;
OX465277.1_Tachina_grossa_genome_assembly,_chromosome:_4	AUGUSTUS	CDS	155645455	155646240	0.41	+	2	ID=g27085.t2.CDS3;Parent=g27085.t2;
OX465277.1_Tachina_grossa_genome_assembly,_chromosome:_4	AUGUSTUS	exon	155645455	155646240	.	+	.	ID=g27085.t2.exon3;Parent=g27085.t2;
OX465277.1_Tachina_grossa_genome_assembly,_chromosome:_4	AUGUSTUS	intron	155646241	155646322	0.5	+	.	ID=g27085.t2.intron3;Parent=g27085.t2;
OX465277.1_Tachina_grossa_genome_assembly,_chromosome:_4	AUGUSTUS	CDS	155646323	155647054	0.39	+	2	ID=g27085.t2.CDS4;Parent=g27085.t2;
OX465277.1_Tachina_grossa_genome_assembly,_chromosome:_4	AUGUSTUS	exon	155646323	155647054	.	+	.	ID=g27085.t2.exon4;Parent=g27085.t2;
OX465277.1_Tachina_grossa_genome_assembly,_chromosome:_4	AUGUSTUS	intron	155647055	155647200	0.44	+	.	ID=g27085.t2.intron4;Parent=g27085.t2;
OX465277.1_Tachina_grossa_genome_assembly,_chromosome:_4	AUGUSTUS	CDS	155647201	155647438	0.8	+	2	ID=g27085.t2.CDS5;Parent=g27085.t2;
OX465277.1_Tachina_grossa_genome_assembly,_chromosome:_4	AUGUSTUS	exon	155647201	155647438	.	+	.	ID=g27085.t2.exon5;Parent=g27085.t2;
OX465277.1_Tachina_grossa_genome_assembly,_chromosome:_4	AUGUSTUS	intron	155647439	155648266	0.87	+	.	ID=g27085.t2.intron5;Parent=g27085.t2;
OX465277.1_Tachina_grossa_genome_assembly,_chromosome:_4	AUGUSTUS	CDS	155648267	155648417	0.87	+	1	ID=g27085.t2.CDS6;Parent=g27085.t2;
OX465277.1_Tachina_grossa_genome_assembly,_chromosome:_4	AUGUSTUS	exon	155648267	155648417	.	+	.	ID=g27085.t2.exon6;Parent=g27085.t2;
OX465277.1_Tachina_grossa_genome_assembly,_chromosome:_4	AUGUSTUS	stop_codon	155648415	155648417	.	+	0	ID=g27085.t2.stop1;Parent=g27085.t2;
OX465277.1_Tachina_grossa_genome_assembly,_chromosome:_4	AUGUSTUS	gene	155667556	155668032	.	-	.	ID=g27086;
OX465277.1_Tachina_grossa_genome_assembly,_chromosome:_4	AUGUSTUS	mRNA	155667556	155668032	0.76	-	.	ID=g27086.t1;Parent=g27086;
OX465277.1_Tachina_grossa_genome_assembly,_chromosome:_4	AUGUSTUS	stop_codon	155667556	155667558	.	-	0	ID=g27086.t1.stop1;Parent=g27086.t1;
OX465277.1_Tachina_grossa_genome_assembly,_chromosome:_4	AUGUSTUS	CDS	155667556	155668032	0.76	-	0	ID=g27086.t1.CDS1;Parent=g27086.t1;
OX465277.1_Tachina_grossa_genome_assembly,_chromosome:_4	AUGUSTUS	exon	155667556	155668032	.	-	.	ID=g27086.t1.exon1;Parent=g27086.t1;
OX465277.1_Tachina_grossa_genome_assembly,_chromosome:_4	AUGUSTUS	start_codon	155668030	155668032	.	-	0	ID=g27086.t1.start1;Parent=g27086.t1;
OX465277.1_Tachina_grossa_genome_assembly,_chromosome:_4	AUGUSTUS	gene	155668237	155671704	.	-	.	ID=g27087;
OX465277.1_Tachina_grossa_genome_assembly,_chromosome:_4	AUGUSTUS	mRNA	155668237	155671704	0.96	-	.	ID=g27087.t1;Parent=g27087;
OX465277.1_Tachina_grossa_genome_assembly,_chromosome:_4	AUGUSTUS	stop_codon	155668237	155668239	.	-	0	ID=g27087.t1.stop1;Parent=g27087.t1;
OX465277.1_Tachina_grossa_genome_assembly,_chromosome:_4	AUGUSTUS	CDS	155668237	155671704	0.96	-	0	ID=g27087.t1.CDS1;Parent=g27087.t1;
OX465277.1_Tachina_grossa_genome_assembly,_chromosome:_4	AUGUSTUS	exon	155668237	155671704	.	-	.	ID=g27087.t1.exon1;Parent=g27087.t1;
OX465277.1_Tachina_grossa_genome_assembly,_chromosome:_4	AUGUSTUS	start_codon	155671702	155671704	.	-	0	ID=g27087.t1.start1;Parent=g27087.t1;
OX465277.1_Tachina_grossa_genome_assembly,_chromosome:_4	AUGUSTUS	gene	155690924	155692501	.	-	.	ID=g27088;
OX465277.1_Tachina_grossa_genome_assembly,_chromosome:_4	AUGUSTUS	mRNA	155690924	155692501	0.58	-	.	ID=g27088.t1;Parent=g27088;
OX465277.1_Tachina_grossa_genome_assembly,_chromosome:_4	AUGUSTUS	stop_codon	155690924	155690926	.	-	0	ID=g27088.t1.stop1;Parent=g27088.t1;
OX465277.1_Tachina_grossa_genome_assembly,_chromosome:_4	AUGUSTUS	CDS	155690924	155691268	0.96	-	0	ID=g27088.t1.CDS1;Parent=g27088.t1;
OX465277.1_Tachina_grossa_genome_assembly,_chromosome:_4	AUGUSTUS	exon	155690924	155691268	.	-	.	ID=g27088.t1.exon1;Parent=g27088.t1;
OX465277.1_Tachina_grossa_genome_assembly,_chromosome:_4	AUGUSTUS	intron	155691269	155691337	1	-	.	ID=g27088.t1.intron1;Parent=g27088.t1;
OX465277.1_Tachina_grossa_genome_assembly,_chromosome:_4	AUGUSTUS	CDS	155691338	155692501	0.61	-	0	ID=g27088.t1.CDS2;Parent=g27088.t1;
OX465277.1_Tachina_grossa_genome_assembly,_chromosome:_4	AUGUSTUS	exon	155691338	155692501	.	-	.	ID=g27088.t1.exon2;Parent=g27088.t1;
OX465277.1_Tachina_grossa_genome_assembly,_chromosome:_4	AUGUSTUS	start_codon	155692499	155692501	.	-	0	ID=g27088.t1.start1;Parent=g27088.t1;
OX465277.1_Tachina_grossa_genome_assembly,_chromosome:_4	AUGUSTUS	gene	155701319	155701666	.	+	.	ID=g27089;
OX465277.1_Tachina_grossa_genome_assembly,_chromosome:_4	AUGUSTUS	mRNA	155701319	155701666	0.99	+	.	ID=g27089.t1;Parent=g27089;
OX465277.1_Tachina_grossa_genome_assembly,_chromosome:_4	AUGUSTUS	start_codon	155701319	155701321	.	+	0	ID=g27089.t1.start1;Parent=g27089.t1;
OX465277.1_Tachina_grossa_genome_assembly,_chromosome:_4	AUGUSTUS	CDS	155701319	155701666	0.99	+	0	ID=g27089.t1.CDS1;Parent=g27089.t1;
OX465277.1_Tachina_grossa_genome_assembly,_chromosome:_4	AUGUSTUS	exon	155701319	155701666	.	+	.	ID=g27089.t1.exon1;Parent=g27089.t1;
OX465277.1_Tachina_grossa_genome_assembly,_chromosome:_4	AUGUSTUS	stop_codon	155701664	155701666	.	+	0	ID=g27089.t1.stop1;Parent=g27089.t1;
OX465277.1_Tachina_grossa_genome_assembly,_chromosome:_4	AUGUSTUS	gene	155717338	155720129	.	-	.	ID=g27090;
OX465277.1_Tachina_grossa_genome_assembly,_chromosome:_4	AUGUSTUS	mRNA	155717338	155720129	0.2	-	.	ID=g27090.t1;Parent=g27090;
OX465277.1_Tachina_grossa_genome_assembly,_chromosome:_4	AUGUSTUS	stop_codon	155717338	155717340	.	-	0	ID=g27090.t1.stop1;Parent=g27090.t1;
OX465277.1_Tachina_grossa_genome_assembly,_chromosome:_4	AUGUSTUS	CDS	155717338	155717429	0.25	-	2	ID=g27090.t1.CDS1;Parent=g27090.t1;
OX465277.1_Tachina_grossa_genome_assembly,_chromosome:_4	AUGUSTUS	exon	155717338	155717429	.	-	.	ID=g27090.t1.exon1;Parent=g27090.t1;
OX465277.1_Tachina_grossa_genome_assembly,_chromosome:_4	AUGUSTUS	intron	155717430	155717992	0.24	-	.	ID=g27090.t1.intron1;Parent=g27090.t1;
OX465277.1_Tachina_grossa_genome_assembly,_chromosome:_4	AUGUSTUS	CDS	155717993	155719033	0.23	-	2	ID=g27090.t1.CDS2;Parent=g27090.t1;
OX465277.1_Tachina_grossa_genome_assembly,_chromosome:_4	AUGUSTUS	exon	155717993	155719033	.	-	.	ID=g27090.t1.exon2;Parent=g27090.t1;
OX465277.1_Tachina_grossa_genome_assembly,_chromosome:_4	AUGUSTUS	intron	155719034	155719897	0.82	-	.	ID=g27090.t1.intron2;Parent=g27090.t1;
OX465277.1_Tachina_grossa_genome_assembly,_chromosome:_4	AUGUSTUS	CDS	155719898	155720129	0.85	-	0	ID=g27090.t1.CDS3;Parent=g27090.t1;
OX465277.1_Tachina_grossa_genome_assembly,_chromosome:_4	AUGUSTUS	exon	155719898	155720129	.	-	.	ID=g27090.t1.exon3;Parent=g27090.t1;
OX465277.1_Tachina_grossa_genome_assembly,_chromosome:_4	AUGUSTUS	start_codon	155720127	155720129	.	-	0	ID=g27090.t1.start1;Parent=g27090.t1;
OX465277.1_Tachina_grossa_genome_assembly,_chromosome:_4	AUGUSTUS	mRNA	155717338	155719271	0.12	-	.	ID=g27090.t2;Parent=g27090;
OX465277.1_Tachina_grossa_genome_assembly,_chromosome:_4	AUGUSTUS	stop_codon	155717338	155717340	.	-	0	ID=g27090.t2.stop1;Parent=g27090.t2;
OX465277.1_Tachina_grossa_genome_assembly,_chromosome:_4	AUGUSTUS	CDS	155717338	155717429	0.19	-	2	ID=g27090.t2.CDS1;Parent=g27090.t2;
OX465277.1_Tachina_grossa_genome_assembly,_chromosome:_4	AUGUSTUS	exon	155717338	155717429	.	-	.	ID=g27090.t2.exon1;Parent=g27090.t2;
OX465277.1_Tachina_grossa_genome_assembly,_chromosome:_4	AUGUSTUS	intron	155717430	155717992	0.19	-	.	ID=g27090.t2.intron1;Parent=g27090.t2;
OX465277.1_Tachina_grossa_genome_assembly,_chromosome:_4	AUGUSTUS	CDS	155717993	155719271	0.14	-	0	ID=g27090.t2.CDS2;Parent=g27090.t2;
OX465277.1_Tachina_grossa_genome_assembly,_chromosome:_4	AUGUSTUS	exon	155717993	155719271	.	-	.	ID=g27090.t2.exon2;Parent=g27090.t2;
OX465277.1_Tachina_grossa_genome_assembly,_chromosome:_4	AUGUSTUS	start_codon	155719269	155719271	.	-	0	ID=g27090.t2.start1;Parent=g27090.t2;
OX465277.1_Tachina_grossa_genome_assembly,_chromosome:_4	AUGUSTUS	gene	155722634	155723008	.	+	.	ID=g27091;
OX465277.1_Tachina_grossa_genome_assembly,_chromosome:_4	AUGUSTUS	mRNA	155722703	155723008	1	+	.	ID=g27091.t1;Parent=g27091;
OX465277.1_Tachina_grossa_genome_assembly,_chromosome:_4	AUGUSTUS	start_codon	155722703	155722705	.	+	0	ID=g27091.t1.start1;Parent=g27091.t1;
OX465277.1_Tachina_grossa_genome_assembly,_chromosome:_4	AUGUSTUS	CDS	155722703	155723008	1	+	0	ID=g27091.t1.CDS1;Parent=g27091.t1;
OX465277.1_Tachina_grossa_genome_assembly,_chromosome:_4	AUGUSTUS	exon	155722703	155723008	.	+	.	ID=g27091.t1.exon1;Parent=g27091.t1;
OX465277.1_Tachina_grossa_genome_assembly,_chromosome:_4	AUGUSTUS	stop_codon	155723006	155723008	.	+	0	ID=g27091.t1.stop1;Parent=g27091.t1;
OX465277.1_Tachina_grossa_genome_assembly,_chromosome:_4	AUGUSTUS	mRNA	155722634	155723008	1	+	.	ID=g27091.t2;Parent=g27091;
OX465277.1_Tachina_grossa_genome_assembly,_chromosome:_4	AUGUSTUS	start_codon	155722634	155722636	.	+	0	ID=g27091.t2.start1;Parent=g27091.t2;
OX465277.1_Tachina_grossa_genome_assembly,_chromosome:_4	AUGUSTUS	CDS	155722634	155723008	1	+	0	ID=g27091.t2.CDS1;Parent=g27091.t2;
OX465277.1_Tachina_grossa_genome_assembly,_chromosome:_4	AUGUSTUS	exon	155722634	155723008	.	+	.	ID=g27091.t2.exon1;Parent=g27091.t2;
OX465277.1_Tachina_grossa_genome_assembly,_chromosome:_4	AUGUSTUS	stop_codon	155723006	155723008	.	+	0	ID=g27091.t2.stop1;Parent=g27091.t2;
OX465277.1_Tachina_grossa_genome_assembly,_chromosome:_4	AUGUSTUS	gene	155727432	155728340	.	-	.	ID=g27092;
OX465277.1_Tachina_grossa_genome_assembly,_chromosome:_4	AUGUSTUS	mRNA	155727432	155728340	0.99	-	.	ID=g27092.t1;Parent=g27092;
OX465277.1_Tachina_grossa_genome_assembly,_chromosome:_4	AUGUSTUS	stop_codon	155727432	155727434	.	-	0	ID=g27092.t1.stop1;Parent=g27092.t1;
OX465277.1_Tachina_grossa_genome_assembly,_chromosome:_4	AUGUSTUS	CDS	155727432	155727728	1	-	0	ID=g27092.t1.CDS1;Parent=g27092.t1;
OX465277.1_Tachina_grossa_genome_assembly,_chromosome:_4	AUGUSTUS	exon	155727432	155727728	.	-	.	ID=g27092.t1.exon1;Parent=g27092.t1;
OX465277.1_Tachina_grossa_genome_assembly,_chromosome:_4	AUGUSTUS	intron	155727729	155727784	1	-	.	ID=g27092.t1.intron1;Parent=g27092.t1;
OX465277.1_Tachina_grossa_genome_assembly,_chromosome:_4	AUGUSTUS	CDS	155727785	155728258	0.99	-	0	ID=g27092.t1.CDS2;Parent=g27092.t1;
OX465277.1_Tachina_grossa_genome_assembly,_chromosome:_4	AUGUSTUS	exon	155727785	155728258	.	-	.	ID=g27092.t1.exon2;Parent=g27092.t1;
OX465277.1_Tachina_grossa_genome_assembly,_chromosome:_4	AUGUSTUS	intron	155728259	155728325	1	-	.	ID=g27092.t1.intron2;Parent=g27092.t1;
OX465277.1_Tachina_grossa_genome_assembly,_chromosome:_4	AUGUSTUS	CDS	155728326	155728340	1	-	0	ID=g27092.t1.CDS3;Parent=g27092.t1;
OX465277.1_Tachina_grossa_genome_assembly,_chromosome:_4	AUGUSTUS	exon	155728326	155728340	.	-	.	ID=g27092.t1.exon3;Parent=g27092.t1;
OX465277.1_Tachina_grossa_genome_assembly,_chromosome:_4	AUGUSTUS	start_codon	155728338	155728340	.	-	0	ID=g27092.t1.start1;Parent=g27092.t1;
OX465277.1_Tachina_grossa_genome_assembly,_chromosome:_4	AUGUSTUS	gene	155728506	155729125	.	-	.	ID=g27093;
OX465277.1_Tachina_grossa_genome_assembly,_chromosome:_4	AUGUSTUS	mRNA	155728506	155729125	0.99	-	.	ID=g27093.t1;Parent=g27093;
OX465277.1_Tachina_grossa_genome_assembly,_chromosome:_4	AUGUSTUS	stop_codon	155728506	155728508	.	-	0	ID=g27093.t1.stop1;Parent=g27093.t1;
OX465277.1_Tachina_grossa_genome_assembly,_chromosome:_4	AUGUSTUS	CDS	155728506	155728996	0.99	-	2	ID=g27093.t1.CDS1;Parent=g27093.t1;
OX465277.1_Tachina_grossa_genome_assembly,_chromosome:_4	AUGUSTUS	exon	155728506	155728996	.	-	.	ID=g27093.t1.exon1;Parent=g27093.t1;
OX465277.1_Tachina_grossa_genome_assembly,_chromosome:_4	AUGUSTUS	intron	155728997	155729061	0.99	-	.	ID=g27093.t1.intron1;Parent=g27093.t1;
OX465277.1_Tachina_grossa_genome_assembly,_chromosome:_4	AUGUSTUS	CDS	155729062	155729125	0.99	-	0	ID=g27093.t1.CDS2;Parent=g27093.t1;
OX465277.1_Tachina_grossa_genome_assembly,_chromosome:_4	AUGUSTUS	exon	155729062	155729125	.	-	.	ID=g27093.t1.exon2;Parent=g27093.t1;
OX465277.1_Tachina_grossa_genome_assembly,_chromosome:_4	AUGUSTUS	start_codon	155729123	155729125	.	-	0	ID=g27093.t1.start1;Parent=g27093.t1;
OX465277.1_Tachina_grossa_genome_assembly,_chromosome:_4	AUGUSTUS	gene	155732474	155734261	.	+	.	ID=g27094;
OX465277.1_Tachina_grossa_genome_assembly,_chromosome:_4	AUGUSTUS	mRNA	155732474	155734261	1	+	.	ID=g27094.t1;Parent=g27094;
OX465277.1_Tachina_grossa_genome_assembly,_chromosome:_4	AUGUSTUS	start_codon	155732474	155732476	.	+	0	ID=g27094.t1.start1;Parent=g27094.t1;
OX465277.1_Tachina_grossa_genome_assembly,_chromosome:_4	AUGUSTUS	CDS	155732474	155732803	1	+	0	ID=g27094.t1.CDS1;Parent=g27094.t1;
OX465277.1_Tachina_grossa_genome_assembly,_chromosome:_4	AUGUSTUS	exon	155732474	155732803	.	+	.	ID=g27094.t1.exon1;Parent=g27094.t1;
OX465277.1_Tachina_grossa_genome_assembly,_chromosome:_4	AUGUSTUS	intron	155732804	155732974	1	+	.	ID=g27094.t1.intron1;Parent=g27094.t1;
OX465277.1_Tachina_grossa_genome_assembly,_chromosome:_4	AUGUSTUS	CDS	155732975	155734261	1	+	0	ID=g27094.t1.CDS2;Parent=g27094.t1;
OX465277.1_Tachina_grossa_genome_assembly,_chromosome:_4	AUGUSTUS	exon	155732975	155734261	.	+	.	ID=g27094.t1.exon2;Parent=g27094.t1;
OX465277.1_Tachina_grossa_genome_assembly,_chromosome:_4	AUGUSTUS	stop_codon	155734259	155734261	.	+	0	ID=g27094.t1.stop1;Parent=g27094.t1;
OX465277.1_Tachina_grossa_genome_assembly,_chromosome:_4	AUGUSTUS	gene	155741607	155755256	.	+	.	ID=g27095;
OX465277.1_Tachina_grossa_genome_assembly,_chromosome:_4	AUGUSTUS	mRNA	155741607	155755256	0.98	+	.	ID=g27095.t1;Parent=g27095;
OX465277.1_Tachina_grossa_genome_assembly,_chromosome:_4	AUGUSTUS	start_codon	155741607	155741609	.	+	0	ID=g27095.t1.start1;Parent=g27095.t1;
OX465277.1_Tachina_grossa_genome_assembly,_chromosome:_4	AUGUSTUS	CDS	155741607	155742029	0.99	+	0	ID=g27095.t1.CDS1;Parent=g27095.t1;
OX465277.1_Tachina_grossa_genome_assembly,_chromosome:_4	AUGUSTUS	exon	155741607	155742029	.	+	.	ID=g27095.t1.exon1;Parent=g27095.t1;
OX465277.1_Tachina_grossa_genome_assembly,_chromosome:_4	AUGUSTUS	intron	155742030	155755142	0.98	+	.	ID=g27095.t1.intron1;Parent=g27095.t1;
OX465277.1_Tachina_grossa_genome_assembly,_chromosome:_4	AUGUSTUS	CDS	155755143	155755256	0.98	+	0	ID=g27095.t1.CDS2;Parent=g27095.t1;
OX465277.1_Tachina_grossa_genome_assembly,_chromosome:_4	AUGUSTUS	exon	155755143	155755256	.	+	.	ID=g27095.t1.exon2;Parent=g27095.t1;
OX465277.1_Tachina_grossa_genome_assembly,_chromosome:_4	AUGUSTUS	stop_codon	155755254	155755256	.	+	0	ID=g27095.t1.stop1;Parent=g27095.t1;
OX465277.1_Tachina_grossa_genome_assembly,_chromosome:_4	AUGUSTUS	gene	155754364	155754906	.	-	.	ID=g27096;
OX465277.1_Tachina_grossa_genome_assembly,_chromosome:_4	AUGUSTUS	mRNA	155754364	155754906	0.89	-	.	ID=g27096.t1;Parent=g27096;
OX465277.1_Tachina_grossa_genome_assembly,_chromosome:_4	AUGUSTUS	stop_codon	155754364	155754366	.	-	0	ID=g27096.t1.stop1;Parent=g27096.t1;
OX465277.1_Tachina_grossa_genome_assembly,_chromosome:_4	AUGUSTUS	CDS	155754364	155754906	0.89	-	0	ID=g27096.t1.CDS1;Parent=g27096.t1;
OX465277.1_Tachina_grossa_genome_assembly,_chromosome:_4	AUGUSTUS	exon	155754364	155754906	.	-	.	ID=g27096.t1.exon1;Parent=g27096.t1;
OX465277.1_Tachina_grossa_genome_assembly,_chromosome:_4	AUGUSTUS	start_codon	155754904	155754906	.	-	0	ID=g27096.t1.start1;Parent=g27096.t1;
OX465277.1_Tachina_grossa_genome_assembly,_chromosome:_4	AUGUSTUS	gene	155754968	155756096	.	-	.	ID=g27097;
OX465277.1_Tachina_grossa_genome_assembly,_chromosome:_4	AUGUSTUS	mRNA	155754968	155756096	0.62	-	.	ID=g27097.t1;Parent=g27097;
OX465277.1_Tachina_grossa_genome_assembly,_chromosome:_4	AUGUSTUS	stop_codon	155754968	155754970	.	-	0	ID=g27097.t1.stop1;Parent=g27097.t1;
OX465277.1_Tachina_grossa_genome_assembly,_chromosome:_4	AUGUSTUS	CDS	155754968	155755291	0.77	-	0	ID=g27097.t1.CDS1;Parent=g27097.t1;
OX465277.1_Tachina_grossa_genome_assembly,_chromosome:_4	AUGUSTUS	exon	155754968	155755291	.	-	.	ID=g27097.t1.exon1;Parent=g27097.t1;
OX465277.1_Tachina_grossa_genome_assembly,_chromosome:_4	AUGUSTUS	intron	155755292	155756054	0.63	-	.	ID=g27097.t1.intron1;Parent=g27097.t1;
OX465277.1_Tachina_grossa_genome_assembly,_chromosome:_4	AUGUSTUS	CDS	155756055	155756096	0.63	-	0	ID=g27097.t1.CDS2;Parent=g27097.t1;
OX465277.1_Tachina_grossa_genome_assembly,_chromosome:_4	AUGUSTUS	exon	155756055	155756096	.	-	.	ID=g27097.t1.exon2;Parent=g27097.t1;
OX465277.1_Tachina_grossa_genome_assembly,_chromosome:_4	AUGUSTUS	start_codon	155756094	155756096	.	-	0	ID=g27097.t1.start1;Parent=g27097.t1;
OX465277.1_Tachina_grossa_genome_assembly,_chromosome:_4	AUGUSTUS	mRNA	155754968	155755636	0.5	-	.	ID=g27097.t2;Parent=g27097;
OX465277.1_Tachina_grossa_genome_assembly,_chromosome:_4	AUGUSTUS	stop_codon	155754968	155754970	.	-	0	ID=g27097.t2.stop1;Parent=g27097.t2;
OX465277.1_Tachina_grossa_genome_assembly,_chromosome:_4	AUGUSTUS	CDS	155754968	155755636	0.5	-	0	ID=g27097.t2.CDS1;Parent=g27097.t2;
OX465277.1_Tachina_grossa_genome_assembly,_chromosome:_4	AUGUSTUS	exon	155754968	155755636	.	-	.	ID=g27097.t2.exon1;Parent=g27097.t2;
OX465277.1_Tachina_grossa_genome_assembly,_chromosome:_4	AUGUSTUS	start_codon	155755634	155755636	.	-	0	ID=g27097.t2.start1;Parent=g27097.t2;
OX465277.1_Tachina_grossa_genome_assembly,_chromosome:_4	AUGUSTUS	gene	155755783	155756464	.	-	.	ID=g27098;
OX465277.1_Tachina_grossa_genome_assembly,_chromosome:_4	AUGUSTUS	mRNA	155755783	155756464	0.81	-	.	ID=g27098.t1;Parent=g27098;
OX465277.1_Tachina_grossa_genome_assembly,_chromosome:_4	AUGUSTUS	stop_codon	155755783	155755785	.	-	0	ID=g27098.t1.stop1;Parent=g27098.t1;
OX465277.1_Tachina_grossa_genome_assembly,_chromosome:_4	AUGUSTUS	CDS	155755783	155756141	0.81	-	2	ID=g27098.t1.CDS1;Parent=g27098.t1;
OX465277.1_Tachina_grossa_genome_assembly,_chromosome:_4	AUGUSTUS	exon	155755783	155756141	.	-	.	ID=g27098.t1.exon1;Parent=g27098.t1;
OX465277.1_Tachina_grossa_genome_assembly,_chromosome:_4	AUGUSTUS	intron	155756142	155756307	0.99	-	.	ID=g27098.t1.intron1;Parent=g27098.t1;
OX465277.1_Tachina_grossa_genome_assembly,_chromosome:_4	AUGUSTUS	CDS	155756308	155756464	0.99	-	0	ID=g27098.t1.CDS2;Parent=g27098.t1;
OX465277.1_Tachina_grossa_genome_assembly,_chromosome:_4	AUGUSTUS	exon	155756308	155756464	.	-	.	ID=g27098.t1.exon2;Parent=g27098.t1;
OX465277.1_Tachina_grossa_genome_assembly,_chromosome:_4	AUGUSTUS	start_codon	155756462	155756464	.	-	0	ID=g27098.t1.start1;Parent=g27098.t1;
OX465277.1_Tachina_grossa_genome_assembly,_chromosome:_4	AUGUSTUS	mRNA	155756132	155756464	0.96	-	.	ID=g27098.t2;Parent=g27098;
OX465277.1_Tachina_grossa_genome_assembly,_chromosome:_4	AUGUSTUS	stop_codon	155756132	155756134	.	-	0	ID=g27098.t2.stop1;Parent=g27098.t2;
OX465277.1_Tachina_grossa_genome_assembly,_chromosome:_4	AUGUSTUS	CDS	155756132	155756258	0.96	-	1	ID=g27098.t2.CDS1;Parent=g27098.t2;
OX465277.1_Tachina_grossa_genome_assembly,_chromosome:_4	AUGUSTUS	exon	155756132	155756258	.	-	.	ID=g27098.t2.exon1;Parent=g27098.t2;
OX465277.1_Tachina_grossa_genome_assembly,_chromosome:_4	AUGUSTUS	intron	155756259	155756309	0.96	-	.	ID=g27098.t2.intron1;Parent=g27098.t2;
OX465277.1_Tachina_grossa_genome_assembly,_chromosome:_4	AUGUSTUS	CDS	155756310	155756464	0.96	-	0	ID=g27098.t2.CDS2;Parent=g27098.t2;
OX465277.1_Tachina_grossa_genome_assembly,_chromosome:_4	AUGUSTUS	exon	155756310	155756464	.	-	.	ID=g27098.t2.exon2;Parent=g27098.t2;
OX465277.1_Tachina_grossa_genome_assembly,_chromosome:_4	AUGUSTUS	start_codon	155756462	155756464	.	-	0	ID=g27098.t2.start1;Parent=g27098.t2;
OX465277.1_Tachina_grossa_genome_assembly,_chromosome:_4	AUGUSTUS	gene	155757214	155757837	.	-	.	ID=g27099;
OX465277.1_Tachina_grossa_genome_assembly,_chromosome:_4	AUGUSTUS	mRNA	155757214	155757837	0.77	-	.	ID=g27099.t1;Parent=g27099;
OX465277.1_Tachina_grossa_genome_assembly,_chromosome:_4	AUGUSTUS	stop_codon	155757214	155757216	.	-	0	ID=g27099.t1.stop1;Parent=g27099.t1;
OX465277.1_Tachina_grossa_genome_assembly,_chromosome:_4	AUGUSTUS	CDS	155757214	155757837	0.77	-	0	ID=g27099.t1.CDS1;Parent=g27099.t1;
OX465277.1_Tachina_grossa_genome_assembly,_chromosome:_4	AUGUSTUS	exon	155757214	155757837	.	-	.	ID=g27099.t1.exon1;Parent=g27099.t1;
OX465277.1_Tachina_grossa_genome_assembly,_chromosome:_4	AUGUSTUS	start_codon	155757835	155757837	.	-	0	ID=g27099.t1.start1;Parent=g27099.t1;
OX465277.1_Tachina_grossa_genome_assembly,_chromosome:_4	AUGUSTUS	gene	155765871	155767418	.	+	.	ID=g27100;
OX465277.1_Tachina_grossa_genome_assembly,_chromosome:_4	AUGUSTUS	mRNA	155765871	155767418	1	+	.	ID=g27100.t1;Parent=g27100;
OX465277.1_Tachina_grossa_genome_assembly,_chromosome:_4	AUGUSTUS	start_codon	155765871	155765873	.	+	0	ID=g27100.t1.start1;Parent=g27100.t1;
OX465277.1_Tachina_grossa_genome_assembly,_chromosome:_4	AUGUSTUS	CDS	155765871	155767418	1	+	0	ID=g27100.t1.CDS1;Parent=g27100.t1;
OX465277.1_Tachina_grossa_genome_assembly,_chromosome:_4	AUGUSTUS	exon	155765871	155767418	.	+	.	ID=g27100.t1.exon1;Parent=g27100.t1;
OX465277.1_Tachina_grossa_genome_assembly,_chromosome:_4	AUGUSTUS	stop_codon	155767416	155767418	.	+	0	ID=g27100.t1.stop1;Parent=g27100.t1;
OX465277.1_Tachina_grossa_genome_assembly,_chromosome:_4	AUGUSTUS	gene	155784268	155785599	.	-	.	ID=g27101;
OX465277.1_Tachina_grossa_genome_assembly,_chromosome:_4	AUGUSTUS	mRNA	155784268	155785599	1	-	.	ID=g27101.t1;Parent=g27101;
OX465277.1_Tachina_grossa_genome_assembly,_chromosome:_4	AUGUSTUS	stop_codon	155784268	155784270	.	-	0	ID=g27101.t1.stop1;Parent=g27101.t1;
OX465277.1_Tachina_grossa_genome_assembly,_chromosome:_4	AUGUSTUS	CDS	155784268	155784359	1	-	2	ID=g27101.t1.CDS1;Parent=g27101.t1;
OX465277.1_Tachina_grossa_genome_assembly,_chromosome:_4	AUGUSTUS	exon	155784268	155784359	.	-	.	ID=g27101.t1.exon1;Parent=g27101.t1;
OX465277.1_Tachina_grossa_genome_assembly,_chromosome:_4	AUGUSTUS	intron	155784360	155784432	1	-	.	ID=g27101.t1.intron1;Parent=g27101.t1;
OX465277.1_Tachina_grossa_genome_assembly,_chromosome:_4	AUGUSTUS	CDS	155784433	155784865	1	-	0	ID=g27101.t1.CDS2;Parent=g27101.t1;
OX465277.1_Tachina_grossa_genome_assembly,_chromosome:_4	AUGUSTUS	exon	155784433	155784865	.	-	.	ID=g27101.t1.exon2;Parent=g27101.t1;
OX465277.1_Tachina_grossa_genome_assembly,_chromosome:_4	AUGUSTUS	intron	155784866	155784924	1	-	.	ID=g27101.t1.intron2;Parent=g27101.t1;
OX465277.1_Tachina_grossa_genome_assembly,_chromosome:_4	AUGUSTUS	CDS	155784925	155785599	1	-	0	ID=g27101.t1.CDS3;Parent=g27101.t1;
OX465277.1_Tachina_grossa_genome_assembly,_chromosome:_4	AUGUSTUS	exon	155784925	155785599	.	-	.	ID=g27101.t1.exon3;Parent=g27101.t1;
OX465277.1_Tachina_grossa_genome_assembly,_chromosome:_4	AUGUSTUS	start_codon	155785597	155785599	.	-	0	ID=g27101.t1.start1;Parent=g27101.t1;
OX465277.1_Tachina_grossa_genome_assembly,_chromosome:_4	AUGUSTUS	gene	155825935	155828042	.	+	.	ID=g27102;
OX465277.1_Tachina_grossa_genome_assembly,_chromosome:_4	AUGUSTUS	mRNA	155825935	155828042	0.99	+	.	ID=g27102.t1;Parent=g27102;
OX465277.1_Tachina_grossa_genome_assembly,_chromosome:_4	AUGUSTUS	start_codon	155825935	155825937	.	+	0	ID=g27102.t1.start1;Parent=g27102.t1;
OX465277.1_Tachina_grossa_genome_assembly,_chromosome:_4	AUGUSTUS	CDS	155825935	155825983	1	+	0	ID=g27102.t1.CDS1;Parent=g27102.t1;
OX465277.1_Tachina_grossa_genome_assembly,_chromosome:_4	AUGUSTUS	exon	155825935	155825983	.	+	.	ID=g27102.t1.exon1;Parent=g27102.t1;
OX465277.1_Tachina_grossa_genome_assembly,_chromosome:_4	AUGUSTUS	intron	155825984	155827719	1	+	.	ID=g27102.t1.intron1;Parent=g27102.t1;
OX465277.1_Tachina_grossa_genome_assembly,_chromosome:_4	AUGUSTUS	CDS	155827720	155828042	0.99	+	2	ID=g27102.t1.CDS2;Parent=g27102.t1;
OX465277.1_Tachina_grossa_genome_assembly,_chromosome:_4	AUGUSTUS	exon	155827720	155828042	.	+	.	ID=g27102.t1.exon2;Parent=g27102.t1;
OX465277.1_Tachina_grossa_genome_assembly,_chromosome:_4	AUGUSTUS	stop_codon	155828040	155828042	.	+	0	ID=g27102.t1.stop1;Parent=g27102.t1;
OX465277.1_Tachina_grossa_genome_assembly,_chromosome:_4	AUGUSTUS	gene	155848390	155849553	.	+	.	ID=g27103;
OX465277.1_Tachina_grossa_genome_assembly,_chromosome:_4	AUGUSTUS	mRNA	155848390	155849553	0.36	+	.	ID=g27103.t1;Parent=g27103;
OX465277.1_Tachina_grossa_genome_assembly,_chromosome:_4	AUGUSTUS	start_codon	155848390	155848392	.	+	0	ID=g27103.t1.start1;Parent=g27103.t1;
OX465277.1_Tachina_grossa_genome_assembly,_chromosome:_4	AUGUSTUS	CDS	155848390	155848501	0.9	+	0	ID=g27103.t1.CDS1;Parent=g27103.t1;
OX465277.1_Tachina_grossa_genome_assembly,_chromosome:_4	AUGUSTUS	exon	155848390	155848501	.	+	.	ID=g27103.t1.exon1;Parent=g27103.t1;
OX465277.1_Tachina_grossa_genome_assembly,_chromosome:_4	AUGUSTUS	intron	155848502	155848573	0.51	+	.	ID=g27103.t1.intron1;Parent=g27103.t1;
OX465277.1_Tachina_grossa_genome_assembly,_chromosome:_4	AUGUSTUS	CDS	155848574	155848966	0.41	+	2	ID=g27103.t1.CDS2;Parent=g27103.t1;
OX465277.1_Tachina_grossa_genome_assembly,_chromosome:_4	AUGUSTUS	exon	155848574	155848966	.	+	.	ID=g27103.t1.exon2;Parent=g27103.t1;
OX465277.1_Tachina_grossa_genome_assembly,_chromosome:_4	AUGUSTUS	intron	155848967	155849296	0.82	+	.	ID=g27103.t1.intron2;Parent=g27103.t1;
OX465277.1_Tachina_grossa_genome_assembly,_chromosome:_4	AUGUSTUS	CDS	155849297	155849428	0.68	+	2	ID=g27103.t1.CDS3;Parent=g27103.t1;
OX465277.1_Tachina_grossa_genome_assembly,_chromosome:_4	AUGUSTUS	exon	155849297	155849428	.	+	.	ID=g27103.t1.exon3;Parent=g27103.t1;
OX465277.1_Tachina_grossa_genome_assembly,_chromosome:_4	AUGUSTUS	intron	155849429	155849536	0.73	+	.	ID=g27103.t1.intron3;Parent=g27103.t1;
OX465277.1_Tachina_grossa_genome_assembly,_chromosome:_4	AUGUSTUS	CDS	155849537	155849553	0.74	+	2	ID=g27103.t1.CDS4;Parent=g27103.t1;
OX465277.1_Tachina_grossa_genome_assembly,_chromosome:_4	AUGUSTUS	exon	155849537	155849553	.	+	.	ID=g27103.t1.exon4;Parent=g27103.t1;
OX465277.1_Tachina_grossa_genome_assembly,_chromosome:_4	AUGUSTUS	stop_codon	155849551	155849553	.	+	0	ID=g27103.t1.stop1;Parent=g27103.t1;
OX465277.1_Tachina_grossa_genome_assembly,_chromosome:_4	AUGUSTUS	gene	155853111	155856308	.	+	.	ID=g27104;
OX465277.1_Tachina_grossa_genome_assembly,_chromosome:_4	AUGUSTUS	mRNA	155853111	155856308	0.7	+	.	ID=g27104.t1;Parent=g27104;
OX465277.1_Tachina_grossa_genome_assembly,_chromosome:_4	AUGUSTUS	start_codon	155853111	155853113	.	+	0	ID=g27104.t1.start1;Parent=g27104.t1;
OX465277.1_Tachina_grossa_genome_assembly,_chromosome:_4	AUGUSTUS	CDS	155853111	155854119	0.71	+	0	ID=g27104.t1.CDS1;Parent=g27104.t1;
OX465277.1_Tachina_grossa_genome_assembly,_chromosome:_4	AUGUSTUS	exon	155853111	155854119	.	+	.	ID=g27104.t1.exon1;Parent=g27104.t1;
OX465277.1_Tachina_grossa_genome_assembly,_chromosome:_4	AUGUSTUS	intron	155854120	155854192	0.73	+	.	ID=g27104.t1.intron1;Parent=g27104.t1;
OX465277.1_Tachina_grossa_genome_assembly,_chromosome:_4	AUGUSTUS	CDS	155854193	155854514	0.72	+	2	ID=g27104.t1.CDS2;Parent=g27104.t1;
OX465277.1_Tachina_grossa_genome_assembly,_chromosome:_4	AUGUSTUS	exon	155854193	155854514	.	+	.	ID=g27104.t1.exon2;Parent=g27104.t1;
OX465277.1_Tachina_grossa_genome_assembly,_chromosome:_4	AUGUSTUS	intron	155854515	155856109	0.86	+	.	ID=g27104.t1.intron2;Parent=g27104.t1;
OX465277.1_Tachina_grossa_genome_assembly,_chromosome:_4	AUGUSTUS	CDS	155856110	155856308	0.88	+	1	ID=g27104.t1.CDS3;Parent=g27104.t1;
OX465277.1_Tachina_grossa_genome_assembly,_chromosome:_4	AUGUSTUS	exon	155856110	155856308	.	+	.	ID=g27104.t1.exon3;Parent=g27104.t1;
OX465277.1_Tachina_grossa_genome_assembly,_chromosome:_4	AUGUSTUS	stop_codon	155856306	155856308	.	+	0	ID=g27104.t1.stop1;Parent=g27104.t1;
OX465277.1_Tachina_grossa_genome_assembly,_chromosome:_4	AUGUSTUS	gene	155860018	155860500	.	+	.	ID=g27105;
OX465277.1_Tachina_grossa_genome_assembly,_chromosome:_4	AUGUSTUS	mRNA	155860018	155860500	1	+	.	ID=g27105.t1;Parent=g27105;
OX465277.1_Tachina_grossa_genome_assembly,_chromosome:_4	AUGUSTUS	start_codon	155860018	155860020	.	+	0	ID=g27105.t1.start1;Parent=g27105.t1;
OX465277.1_Tachina_grossa_genome_assembly,_chromosome:_4	AUGUSTUS	CDS	155860018	155860500	1	+	0	ID=g27105.t1.CDS1;Parent=g27105.t1;
OX465277.1_Tachina_grossa_genome_assembly,_chromosome:_4	AUGUSTUS	exon	155860018	155860500	.	+	.	ID=g27105.t1.exon1;Parent=g27105.t1;
OX465277.1_Tachina_grossa_genome_assembly,_chromosome:_4	AUGUSTUS	stop_codon	155860498	155860500	.	+	0	ID=g27105.t1.stop1;Parent=g27105.t1;
OX465277.1_Tachina_grossa_genome_assembly,_chromosome:_4	AUGUSTUS	gene	155860690	155862120	.	+	.	ID=g27106;
OX465277.1_Tachina_grossa_genome_assembly,_chromosome:_4	AUGUSTUS	mRNA	155860690	155862120	0.93	+	.	ID=g27106.t1;Parent=g27106;
OX465277.1_Tachina_grossa_genome_assembly,_chromosome:_4	AUGUSTUS	start_codon	155860690	155860692	.	+	0	ID=g27106.t1.start1;Parent=g27106.t1;
OX465277.1_Tachina_grossa_genome_assembly,_chromosome:_4	AUGUSTUS	CDS	155860690	155862120	0.93	+	0	ID=g27106.t1.CDS1;Parent=g27106.t1;
OX465277.1_Tachina_grossa_genome_assembly,_chromosome:_4	AUGUSTUS	exon	155860690	155862120	.	+	.	ID=g27106.t1.exon1;Parent=g27106.t1;
OX465277.1_Tachina_grossa_genome_assembly,_chromosome:_4	AUGUSTUS	stop_codon	155862118	155862120	.	+	0	ID=g27106.t1.stop1;Parent=g27106.t1;
OX465277.1_Tachina_grossa_genome_assembly,_chromosome:_4	AUGUSTUS	gene	155862514	155863473	.	+	.	ID=g27107;
OX465277.1_Tachina_grossa_genome_assembly,_chromosome:_4	AUGUSTUS	mRNA	155862514	155863473	0.96	+	.	ID=g27107.t1;Parent=g27107;
OX465277.1_Tachina_grossa_genome_assembly,_chromosome:_4	AUGUSTUS	start_codon	155862514	155862516	.	+	0	ID=g27107.t1.start1;Parent=g27107.t1;
OX465277.1_Tachina_grossa_genome_assembly,_chromosome:_4	AUGUSTUS	CDS	155862514	155863473	0.96	+	0	ID=g27107.t1.CDS1;Parent=g27107.t1;
OX465277.1_Tachina_grossa_genome_assembly,_chromosome:_4	AUGUSTUS	exon	155862514	155863473	.	+	.	ID=g27107.t1.exon1;Parent=g27107.t1;
OX465277.1_Tachina_grossa_genome_assembly,_chromosome:_4	AUGUSTUS	stop_codon	155863471	155863473	.	+	0	ID=g27107.t1.stop1;Parent=g27107.t1;
OX465277.1_Tachina_grossa_genome_assembly,_chromosome:_4	AUGUSTUS	gene	155863530	155864280	.	+	.	ID=g27108;
OX465277.1_Tachina_grossa_genome_assembly,_chromosome:_4	AUGUSTUS	mRNA	155863530	155864280	0.99	+	.	ID=g27108.t1;Parent=g27108;
OX465277.1_Tachina_grossa_genome_assembly,_chromosome:_4	AUGUSTUS	start_codon	155863530	155863532	.	+	0	ID=g27108.t1.start1;Parent=g27108.t1;
OX465277.1_Tachina_grossa_genome_assembly,_chromosome:_4	AUGUSTUS	CDS	155863530	155863742	0.99	+	0	ID=g27108.t1.CDS1;Parent=g27108.t1;
OX465277.1_Tachina_grossa_genome_assembly,_chromosome:_4	AUGUSTUS	exon	155863530	155863742	.	+	.	ID=g27108.t1.exon1;Parent=g27108.t1;
OX465277.1_Tachina_grossa_genome_assembly,_chromosome:_4	AUGUSTUS	intron	155863743	155863797	1	+	.	ID=g27108.t1.intron1;Parent=g27108.t1;
OX465277.1_Tachina_grossa_genome_assembly,_chromosome:_4	AUGUSTUS	CDS	155863798	155864280	1	+	0	ID=g27108.t1.CDS2;Parent=g27108.t1;
OX465277.1_Tachina_grossa_genome_assembly,_chromosome:_4	AUGUSTUS	exon	155863798	155864280	.	+	.	ID=g27108.t1.exon2;Parent=g27108.t1;
OX465277.1_Tachina_grossa_genome_assembly,_chromosome:_4	AUGUSTUS	stop_codon	155864278	155864280	.	+	0	ID=g27108.t1.stop1;Parent=g27108.t1;
OX465277.1_Tachina_grossa_genome_assembly,_chromosome:_4	AUGUSTUS	gene	155872165	155885512	.	+	.	ID=g27109;
OX465277.1_Tachina_grossa_genome_assembly,_chromosome:_4	AUGUSTUS	mRNA	155872165	155885512	1	+	.	ID=g27109.t1;Parent=g27109;
OX465277.1_Tachina_grossa_genome_assembly,_chromosome:_4	AUGUSTUS	start_codon	155872165	155872167	.	+	0	ID=g27109.t1.start1;Parent=g27109.t1;
OX465277.1_Tachina_grossa_genome_assembly,_chromosome:_4	AUGUSTUS	CDS	155872165	155872514	1	+	0	ID=g27109.t1.CDS1;Parent=g27109.t1;
OX465277.1_Tachina_grossa_genome_assembly,_chromosome:_4	AUGUSTUS	exon	155872165	155872514	.	+	.	ID=g27109.t1.exon1;Parent=g27109.t1;
OX465277.1_Tachina_grossa_genome_assembly,_chromosome:_4	AUGUSTUS	intron	155872515	155878461	1	+	.	ID=g27109.t1.intron1;Parent=g27109.t1;
OX465277.1_Tachina_grossa_genome_assembly,_chromosome:_4	AUGUSTUS	CDS	155878462	155878615	1	+	1	ID=g27109.t1.CDS2;Parent=g27109.t1;
OX465277.1_Tachina_grossa_genome_assembly,_chromosome:_4	AUGUSTUS	exon	155878462	155878615	.	+	.	ID=g27109.t1.exon2;Parent=g27109.t1;
OX465277.1_Tachina_grossa_genome_assembly,_chromosome:_4	AUGUSTUS	intron	155878616	155878686	1	+	.	ID=g27109.t1.intron2;Parent=g27109.t1;
OX465277.1_Tachina_grossa_genome_assembly,_chromosome:_4	AUGUSTUS	CDS	155878687	155879200	1	+	0	ID=g27109.t1.CDS3;Parent=g27109.t1;
OX465277.1_Tachina_grossa_genome_assembly,_chromosome:_4	AUGUSTUS	exon	155878687	155879200	.	+	.	ID=g27109.t1.exon3;Parent=g27109.t1;
OX465277.1_Tachina_grossa_genome_assembly,_chromosome:_4	AUGUSTUS	intron	155879201	155879270	1	+	.	ID=g27109.t1.intron3;Parent=g27109.t1;
OX465277.1_Tachina_grossa_genome_assembly,_chromosome:_4	AUGUSTUS	CDS	155879271	155879707	1	+	2	ID=g27109.t1.CDS4;Parent=g27109.t1;
OX465277.1_Tachina_grossa_genome_assembly,_chromosome:_4	AUGUSTUS	exon	155879271	155879707	.	+	.	ID=g27109.t1.exon4;Parent=g27109.t1;
OX465277.1_Tachina_grossa_genome_assembly,_chromosome:_4	AUGUSTUS	intron	155879708	155879771	1	+	.	ID=g27109.t1.intron4;Parent=g27109.t1;
OX465277.1_Tachina_grossa_genome_assembly,_chromosome:_4	AUGUSTUS	CDS	155879772	155880157	1	+	0	ID=g27109.t1.CDS5;Parent=g27109.t1;
OX465277.1_Tachina_grossa_genome_assembly,_chromosome:_4	AUGUSTUS	exon	155879772	155880157	.	+	.	ID=g27109.t1.exon5;Parent=g27109.t1;
OX465277.1_Tachina_grossa_genome_assembly,_chromosome:_4	AUGUSTUS	intron	155880158	155880252	1	+	.	ID=g27109.t1.intron5;Parent=g27109.t1;
OX465277.1_Tachina_grossa_genome_assembly,_chromosome:_4	AUGUSTUS	CDS	155880253	155880547	1	+	1	ID=g27109.t1.CDS6;Parent=g27109.t1;
OX465277.1_Tachina_grossa_genome_assembly,_chromosome:_4	AUGUSTUS	exon	155880253	155880547	.	+	.	ID=g27109.t1.exon6;Parent=g27109.t1;
OX465277.1_Tachina_grossa_genome_assembly,_chromosome:_4	AUGUSTUS	intron	155880548	155880605	1	+	.	ID=g27109.t1.intron6;Parent=g27109.t1;
OX465277.1_Tachina_grossa_genome_assembly,_chromosome:_4	AUGUSTUS	CDS	155880606	155880769	1	+	0	ID=g27109.t1.CDS7;Parent=g27109.t1;
OX465277.1_Tachina_grossa_genome_assembly,_chromosome:_4	AUGUSTUS	exon	155880606	155880769	.	+	.	ID=g27109.t1.exon7;Parent=g27109.t1;
OX465277.1_Tachina_grossa_genome_assembly,_chromosome:_4	AUGUSTUS	intron	155880770	155880934	1	+	.	ID=g27109.t1.intron7;Parent=g27109.t1;
OX465277.1_Tachina_grossa_genome_assembly,_chromosome:_4	AUGUSTUS	CDS	155880935	155881267	1	+	1	ID=g27109.t1.CDS8;Parent=g27109.t1;
OX465277.1_Tachina_grossa_genome_assembly,_chromosome:_4	AUGUSTUS	exon	155880935	155881267	.	+	.	ID=g27109.t1.exon8;Parent=g27109.t1;
OX465277.1_Tachina_grossa_genome_assembly,_chromosome:_4	AUGUSTUS	intron	155881268	155881603	1	+	.	ID=g27109.t1.intron8;Parent=g27109.t1;
OX465277.1_Tachina_grossa_genome_assembly,_chromosome:_4	AUGUSTUS	CDS	155881604	155881728	1	+	1	ID=g27109.t1.CDS9;Parent=g27109.t1;
OX465277.1_Tachina_grossa_genome_assembly,_chromosome:_4	AUGUSTUS	exon	155881604	155881728	.	+	.	ID=g27109.t1.exon9;Parent=g27109.t1;
OX465277.1_Tachina_grossa_genome_assembly,_chromosome:_4	AUGUSTUS	intron	155881729	155881802	1	+	.	ID=g27109.t1.intron9;Parent=g27109.t1;
OX465277.1_Tachina_grossa_genome_assembly,_chromosome:_4	AUGUSTUS	CDS	155881803	155882457	1	+	2	ID=g27109.t1.CDS10;Parent=g27109.t1;
OX465277.1_Tachina_grossa_genome_assembly,_chromosome:_4	AUGUSTUS	exon	155881803	155882457	.	+	.	ID=g27109.t1.exon10;Parent=g27109.t1;
OX465277.1_Tachina_grossa_genome_assembly,_chromosome:_4	AUGUSTUS	intron	155882458	155882537	1	+	.	ID=g27109.t1.intron10;Parent=g27109.t1;
OX465277.1_Tachina_grossa_genome_assembly,_chromosome:_4	AUGUSTUS	CDS	155882538	155882867	1	+	1	ID=g27109.t1.CDS11;Parent=g27109.t1;
OX465277.1_Tachina_grossa_genome_assembly,_chromosome:_4	AUGUSTUS	exon	155882538	155882867	.	+	.	ID=g27109.t1.exon11;Parent=g27109.t1;
OX465277.1_Tachina_grossa_genome_assembly,_chromosome:_4	AUGUSTUS	intron	155882868	155883091	1	+	.	ID=g27109.t1.intron11;Parent=g27109.t1;
OX465277.1_Tachina_grossa_genome_assembly,_chromosome:_4	AUGUSTUS	CDS	155883092	155883186	1	+	1	ID=g27109.t1.CDS12;Parent=g27109.t1;
OX465277.1_Tachina_grossa_genome_assembly,_chromosome:_4	AUGUSTUS	exon	155883092	155883186	.	+	.	ID=g27109.t1.exon12;Parent=g27109.t1;
OX465277.1_Tachina_grossa_genome_assembly,_chromosome:_4	AUGUSTUS	intron	155883187	155883254	1	+	.	ID=g27109.t1.intron12;Parent=g27109.t1;
OX465277.1_Tachina_grossa_genome_assembly,_chromosome:_4	AUGUSTUS	CDS	155883255	155885512	1	+	2	ID=g27109.t1.CDS13;Parent=g27109.t1;
OX465277.1_Tachina_grossa_genome_assembly,_chromosome:_4	AUGUSTUS	exon	155883255	155885512	.	+	.	ID=g27109.t1.exon13;Parent=g27109.t1;
OX465277.1_Tachina_grossa_genome_assembly,_chromosome:_4	AUGUSTUS	stop_codon	155885510	155885512	.	+	0	ID=g27109.t1.stop1;Parent=g27109.t1;
OX465277.1_Tachina_grossa_genome_assembly,_chromosome:_4	GeneMark.hmm3	mRNA	155880942	155885512	.	+	.	ID=g27109.t2;Parent=g27109;
OX465277.1_Tachina_grossa_genome_assembly,_chromosome:_4	GeneMark.hmm3	start_codon	155880942	155880944	.	+	0	ID=g27109.t2.start1;Parent=g27109.t2;
OX465277.1_Tachina_grossa_genome_assembly,_chromosome:_4	GeneMark.hmm3	CDS	155880942	155881267	.	+	0	ID=g27109.t2.CDS1;Parent=g27109.t2;
OX465277.1_Tachina_grossa_genome_assembly,_chromosome:_4	GeneMark.hmm3	exon	155880942	155881267	0	+	.	ID=g27109.t2.exon1;Parent=g27109.t2;
OX465277.1_Tachina_grossa_genome_assembly,_chromosome:_4	GeneMark.hmm3	intron	155881268	155881603	.	+	1	ID=g27109.t2.intron1;Parent=g27109.t2;
OX465277.1_Tachina_grossa_genome_assembly,_chromosome:_4	GeneMark.hmm3	CDS	155881604	155881728	.	+	1	ID=g27109.t2.CDS2;Parent=g27109.t2;
OX465277.1_Tachina_grossa_genome_assembly,_chromosome:_4	GeneMark.hmm3	exon	155881604	155881728	0	+	.	ID=g27109.t2.exon2;Parent=g27109.t2;
OX465277.1_Tachina_grossa_genome_assembly,_chromosome:_4	GeneMark.hmm3	intron	155881729	155881802	.	+	2	ID=g27109.t2.intron2;Parent=g27109.t2;
OX465277.1_Tachina_grossa_genome_assembly,_chromosome:_4	GeneMark.hmm3	CDS	155881803	155882457	.	+	2	ID=g27109.t2.CDS3;Parent=g27109.t2;
OX465277.1_Tachina_grossa_genome_assembly,_chromosome:_4	GeneMark.hmm3	exon	155881803	155882457	0	+	.	ID=g27109.t2.exon3;Parent=g27109.t2;
OX465277.1_Tachina_grossa_genome_assembly,_chromosome:_4	GeneMark.hmm3	intron	155882458	155882537	.	+	1	ID=g27109.t2.intron3;Parent=g27109.t2;
OX465277.1_Tachina_grossa_genome_assembly,_chromosome:_4	GeneMark.hmm3	CDS	155882538	155882867	.	+	1	ID=g27109.t2.CDS4;Parent=g27109.t2;
OX465277.1_Tachina_grossa_genome_assembly,_chromosome:_4	GeneMark.hmm3	exon	155882538	155882867	0	+	.	ID=g27109.t2.exon4;Parent=g27109.t2;
OX465277.1_Tachina_grossa_genome_assembly,_chromosome:_4	GeneMark.hmm3	intron	155882868	155883091	.	+	1	ID=g27109.t2.intron4;Parent=g27109.t2;
OX465277.1_Tachina_grossa_genome_assembly,_chromosome:_4	GeneMark.hmm3	CDS	155883092	155883186	.	+	1	ID=g27109.t2.CDS5;Parent=g27109.t2;
OX465277.1_Tachina_grossa_genome_assembly,_chromosome:_4	GeneMark.hmm3	exon	155883092	155883186	0	+	.	ID=g27109.t2.exon5;Parent=g27109.t2;
OX465277.1_Tachina_grossa_genome_assembly,_chromosome:_4	GeneMark.hmm3	intron	155883187	155883254	.	+	2	ID=g27109.t2.intron5;Parent=g27109.t2;
OX465277.1_Tachina_grossa_genome_assembly,_chromosome:_4	GeneMark.hmm3	CDS	155883255	155885512	.	+	2	ID=g27109.t2.CDS6;Parent=g27109.t2;
OX465277.1_Tachina_grossa_genome_assembly,_chromosome:_4	GeneMark.hmm3	exon	155883255	155885512	0	+	.	ID=g27109.t2.exon6;Parent=g27109.t2;
OX465277.1_Tachina_grossa_genome_assembly,_chromosome:_4	GeneMark.hmm3	stop_codon	155885510	155885512	.	+	0	ID=g27109.t2.stop1;Parent=g27109.t2;
OX465277.1_Tachina_grossa_genome_assembly,_chromosome:_4	AUGUSTUS	gene	155902671	155903995	.	-	.	ID=g27110;
OX465277.1_Tachina_grossa_genome_assembly,_chromosome:_4	AUGUSTUS	mRNA	155902671	155903995	0.39	-	.	ID=g27110.t1;Parent=g27110;
OX465277.1_Tachina_grossa_genome_assembly,_chromosome:_4	AUGUSTUS	stop_codon	155902671	155902673	.	-	0	ID=g27110.t1.stop1;Parent=g27110.t1;
OX465277.1_Tachina_grossa_genome_assembly,_chromosome:_4	AUGUSTUS	CDS	155902671	155902939	0.83	-	2	ID=g27110.t1.CDS1;Parent=g27110.t1;
OX465277.1_Tachina_grossa_genome_assembly,_chromosome:_4	AUGUSTUS	exon	155902671	155902939	.	-	.	ID=g27110.t1.exon1;Parent=g27110.t1;
OX465277.1_Tachina_grossa_genome_assembly,_chromosome:_4	AUGUSTUS	intron	155902940	155903376	1	-	.	ID=g27110.t1.intron1;Parent=g27110.t1;
OX465277.1_Tachina_grossa_genome_assembly,_chromosome:_4	AUGUSTUS	CDS	155903377	155903618	0.65	-	1	ID=g27110.t1.CDS2;Parent=g27110.t1;
OX465277.1_Tachina_grossa_genome_assembly,_chromosome:_4	AUGUSTUS	exon	155903377	155903618	.	-	.	ID=g27110.t1.exon2;Parent=g27110.t1;
OX465277.1_Tachina_grossa_genome_assembly,_chromosome:_4	AUGUSTUS	intron	155903619	155903975	0.46	-	.	ID=g27110.t1.intron2;Parent=g27110.t1;
OX465277.1_Tachina_grossa_genome_assembly,_chromosome:_4	AUGUSTUS	CDS	155903976	155903995	0.48	-	0	ID=g27110.t1.CDS3;Parent=g27110.t1;
OX465277.1_Tachina_grossa_genome_assembly,_chromosome:_4	AUGUSTUS	exon	155903976	155903995	.	-	.	ID=g27110.t1.exon3;Parent=g27110.t1;
OX465277.1_Tachina_grossa_genome_assembly,_chromosome:_4	AUGUSTUS	start_codon	155903993	155903995	.	-	0	ID=g27110.t1.start1;Parent=g27110.t1;
OX465277.1_Tachina_grossa_genome_assembly,_chromosome:_4	AUGUSTUS	gene	155904069	155904827	.	-	.	ID=g27111;
OX465277.1_Tachina_grossa_genome_assembly,_chromosome:_4	AUGUSTUS	mRNA	155904069	155904827	1	-	.	ID=g27111.t1;Parent=g27111;
OX465277.1_Tachina_grossa_genome_assembly,_chromosome:_4	AUGUSTUS	stop_codon	155904069	155904071	.	-	0	ID=g27111.t1.stop1;Parent=g27111.t1;
OX465277.1_Tachina_grossa_genome_assembly,_chromosome:_4	AUGUSTUS	CDS	155904069	155904827	1	-	0	ID=g27111.t1.CDS1;Parent=g27111.t1;
OX465277.1_Tachina_grossa_genome_assembly,_chromosome:_4	AUGUSTUS	exon	155904069	155904827	.	-	.	ID=g27111.t1.exon1;Parent=g27111.t1;
OX465277.1_Tachina_grossa_genome_assembly,_chromosome:_4	AUGUSTUS	start_codon	155904825	155904827	.	-	0	ID=g27111.t1.start1;Parent=g27111.t1;
OX465277.1_Tachina_grossa_genome_assembly,_chromosome:_4	AUGUSTUS	gene	155904859	155905164	.	-	.	ID=g27112;
OX465277.1_Tachina_grossa_genome_assembly,_chromosome:_4	AUGUSTUS	mRNA	155904859	155905164	1	-	.	ID=g27112.t1;Parent=g27112;
OX465277.1_Tachina_grossa_genome_assembly,_chromosome:_4	AUGUSTUS	stop_codon	155904859	155904861	.	-	0	ID=g27112.t1.stop1;Parent=g27112.t1;
OX465277.1_Tachina_grossa_genome_assembly,_chromosome:_4	AUGUSTUS	CDS	155904859	155905164	1	-	0	ID=g27112.t1.CDS1;Parent=g27112.t1;
OX465277.1_Tachina_grossa_genome_assembly,_chromosome:_4	AUGUSTUS	exon	155904859	155905164	.	-	.	ID=g27112.t1.exon1;Parent=g27112.t1;
OX465277.1_Tachina_grossa_genome_assembly,_chromosome:_4	AUGUSTUS	start_codon	155905162	155905164	.	-	0	ID=g27112.t1.start1;Parent=g27112.t1;
OX465277.1_Tachina_grossa_genome_assembly,_chromosome:_4	AUGUSTUS	gene	155905971	155906839	.	-	.	ID=g27113;
OX465277.1_Tachina_grossa_genome_assembly,_chromosome:_4	AUGUSTUS	mRNA	155905971	155906839	0.72	-	.	ID=g27113.t1;Parent=g27113;
OX465277.1_Tachina_grossa_genome_assembly,_chromosome:_4	AUGUSTUS	stop_codon	155905971	155905973	.	-	0	ID=g27113.t1.stop1;Parent=g27113.t1;
OX465277.1_Tachina_grossa_genome_assembly,_chromosome:_4	AUGUSTUS	CDS	155905971	155906312	0.92	-	0	ID=g27113.t1.CDS1;Parent=g27113.t1;
OX465277.1_Tachina_grossa_genome_assembly,_chromosome:_4	AUGUSTUS	exon	155905971	155906312	.	-	.	ID=g27113.t1.exon1;Parent=g27113.t1;
OX465277.1_Tachina_grossa_genome_assembly,_chromosome:_4	AUGUSTUS	intron	155906313	155906500	0.75	-	.	ID=g27113.t1.intron1;Parent=g27113.t1;
OX465277.1_Tachina_grossa_genome_assembly,_chromosome:_4	AUGUSTUS	CDS	155906501	155906839	0.76	-	0	ID=g27113.t1.CDS2;Parent=g27113.t1;
OX465277.1_Tachina_grossa_genome_assembly,_chromosome:_4	AUGUSTUS	exon	155906501	155906839	.	-	.	ID=g27113.t1.exon2;Parent=g27113.t1;
OX465277.1_Tachina_grossa_genome_assembly,_chromosome:_4	AUGUSTUS	start_codon	155906837	155906839	.	-	0	ID=g27113.t1.start1;Parent=g27113.t1;
OX465277.1_Tachina_grossa_genome_assembly,_chromosome:_4	AUGUSTUS	gene	155910206	155925255	.	-	.	ID=g27114;
OX465277.1_Tachina_grossa_genome_assembly,_chromosome:_4	AUGUSTUS	mRNA	155910206	155925255	0.98	-	.	ID=g27114.t1;Parent=g27114;
OX465277.1_Tachina_grossa_genome_assembly,_chromosome:_4	AUGUSTUS	stop_codon	155910206	155910208	.	-	0	ID=g27114.t1.stop1;Parent=g27114.t1;
OX465277.1_Tachina_grossa_genome_assembly,_chromosome:_4	AUGUSTUS	CDS	155910206	155910713	0.98	-	1	ID=g27114.t1.CDS1;Parent=g27114.t1;
OX465277.1_Tachina_grossa_genome_assembly,_chromosome:_4	AUGUSTUS	exon	155910206	155910713	.	-	.	ID=g27114.t1.exon1;Parent=g27114.t1;
OX465277.1_Tachina_grossa_genome_assembly,_chromosome:_4	AUGUSTUS	intron	155910714	155924558	1	-	.	ID=g27114.t1.intron1;Parent=g27114.t1;
OX465277.1_Tachina_grossa_genome_assembly,_chromosome:_4	AUGUSTUS	CDS	155924559	155925040	1	-	0	ID=g27114.t1.CDS2;Parent=g27114.t1;
OX465277.1_Tachina_grossa_genome_assembly,_chromosome:_4	AUGUSTUS	exon	155924559	155925040	.	-	.	ID=g27114.t1.exon2;Parent=g27114.t1;
OX465277.1_Tachina_grossa_genome_assembly,_chromosome:_4	AUGUSTUS	intron	155925041	155925120	1	-	.	ID=g27114.t1.intron2;Parent=g27114.t1;
OX465277.1_Tachina_grossa_genome_assembly,_chromosome:_4	AUGUSTUS	CDS	155925121	155925255	1	-	0	ID=g27114.t1.CDS3;Parent=g27114.t1;
OX465277.1_Tachina_grossa_genome_assembly,_chromosome:_4	AUGUSTUS	exon	155925121	155925255	.	-	.	ID=g27114.t1.exon3;Parent=g27114.t1;
OX465277.1_Tachina_grossa_genome_assembly,_chromosome:_4	AUGUSTUS	start_codon	155925253	155925255	.	-	0	ID=g27114.t1.start1;Parent=g27114.t1;
OX465277.1_Tachina_grossa_genome_assembly,_chromosome:_4	GeneMark.hmm3	mRNA	155924555	155925255	.	-	.	ID=g27114.t2;Parent=g27114;
OX465277.1_Tachina_grossa_genome_assembly,_chromosome:_4	GeneMark.hmm3	stop_codon	155924555	155924557	.	-	0	ID=g27114.t2.stop1;Parent=g27114.t2;
OX465277.1_Tachina_grossa_genome_assembly,_chromosome:_4	GeneMark.hmm3	CDS	155924555	155925040	.	-	0	ID=g27114.t2.CDS1;Parent=g27114.t2;
OX465277.1_Tachina_grossa_genome_assembly,_chromosome:_4	GeneMark.hmm3	exon	155924555	155925040	0	-	.	ID=g27114.t2.exon1;Parent=g27114.t2;
OX465277.1_Tachina_grossa_genome_assembly,_chromosome:_4	GeneMark.hmm3	intron	155925041	155925120	.	-	0	ID=g27114.t2.intron1;Parent=g27114.t2;
OX465277.1_Tachina_grossa_genome_assembly,_chromosome:_4	GeneMark.hmm3	CDS	155925121	155925255	.	-	0	ID=g27114.t2.CDS2;Parent=g27114.t2;
OX465277.1_Tachina_grossa_genome_assembly,_chromosome:_4	GeneMark.hmm3	exon	155925121	155925255	0	-	.	ID=g27114.t2.exon2;Parent=g27114.t2;
OX465277.1_Tachina_grossa_genome_assembly,_chromosome:_4	GeneMark.hmm3	start_codon	155925253	155925255	.	-	0	ID=g27114.t2.start1;Parent=g27114.t2;
OX465277.1_Tachina_grossa_genome_assembly,_chromosome:_4	AUGUSTUS	gene	155943066	155945743	.	-	.	ID=g27115;
OX465277.1_Tachina_grossa_genome_assembly,_chromosome:_4	AUGUSTUS	mRNA	155943066	155945743	1	-	.	ID=g27115.t1;Parent=g27115;
OX465277.1_Tachina_grossa_genome_assembly,_chromosome:_4	AUGUSTUS	stop_codon	155943066	155943068	.	-	0	ID=g27115.t1.stop1;Parent=g27115.t1;
OX465277.1_Tachina_grossa_genome_assembly,_chromosome:_4	AUGUSTUS	CDS	155943066	155944198	1	-	2	ID=g27115.t1.CDS1;Parent=g27115.t1;
OX465277.1_Tachina_grossa_genome_assembly,_chromosome:_4	AUGUSTUS	exon	155943066	155944198	.	-	.	ID=g27115.t1.exon1;Parent=g27115.t1;
OX465277.1_Tachina_grossa_genome_assembly,_chromosome:_4	AUGUSTUS	intron	155944199	155944260	1	-	.	ID=g27115.t1.intron1;Parent=g27115.t1;
OX465277.1_Tachina_grossa_genome_assembly,_chromosome:_4	AUGUSTUS	CDS	155944261	155944506	1	-	2	ID=g27115.t1.CDS2;Parent=g27115.t1;
OX465277.1_Tachina_grossa_genome_assembly,_chromosome:_4	AUGUSTUS	exon	155944261	155944506	.	-	.	ID=g27115.t1.exon2;Parent=g27115.t1;
OX465277.1_Tachina_grossa_genome_assembly,_chromosome:_4	AUGUSTUS	intron	155944507	155945718	1	-	.	ID=g27115.t1.intron2;Parent=g27115.t1;
OX465277.1_Tachina_grossa_genome_assembly,_chromosome:_4	AUGUSTUS	CDS	155945719	155945743	1	-	0	ID=g27115.t1.CDS3;Parent=g27115.t1;
OX465277.1_Tachina_grossa_genome_assembly,_chromosome:_4	AUGUSTUS	exon	155945719	155945743	.	-	.	ID=g27115.t1.exon3;Parent=g27115.t1;
OX465277.1_Tachina_grossa_genome_assembly,_chromosome:_4	AUGUSTUS	start_codon	155945741	155945743	.	-	0	ID=g27115.t1.start1;Parent=g27115.t1;
OX465277.1_Tachina_grossa_genome_assembly,_chromosome:_4	AUGUSTUS	gene	155951231	155951614	.	-	.	ID=g27116;
OX465277.1_Tachina_grossa_genome_assembly,_chromosome:_4	AUGUSTUS	mRNA	155951231	155951614	1	-	.	ID=g27116.t1;Parent=g27116;
OX465277.1_Tachina_grossa_genome_assembly,_chromosome:_4	AUGUSTUS	stop_codon	155951231	155951233	.	-	0	ID=g27116.t1.stop1;Parent=g27116.t1;
OX465277.1_Tachina_grossa_genome_assembly,_chromosome:_4	AUGUSTUS	CDS	155951231	155951614	1	-	0	ID=g27116.t1.CDS1;Parent=g27116.t1;
OX465277.1_Tachina_grossa_genome_assembly,_chromosome:_4	AUGUSTUS	exon	155951231	155951614	.	-	.	ID=g27116.t1.exon1;Parent=g27116.t1;
OX465277.1_Tachina_grossa_genome_assembly,_chromosome:_4	AUGUSTUS	start_codon	155951612	155951614	.	-	0	ID=g27116.t1.start1;Parent=g27116.t1;
OX465277.1_Tachina_grossa_genome_assembly,_chromosome:_4	AUGUSTUS	gene	155954341	155954682	.	-	.	ID=g27117;
OX465277.1_Tachina_grossa_genome_assembly,_chromosome:_4	AUGUSTUS	mRNA	155954341	155954682	1	-	.	ID=g27117.t1;Parent=g27117;
OX465277.1_Tachina_grossa_genome_assembly,_chromosome:_4	AUGUSTUS	stop_codon	155954341	155954343	.	-	0	ID=g27117.t1.stop1;Parent=g27117.t1;
OX465277.1_Tachina_grossa_genome_assembly,_chromosome:_4	AUGUSTUS	CDS	155954341	155954682	1	-	0	ID=g27117.t1.CDS1;Parent=g27117.t1;
OX465277.1_Tachina_grossa_genome_assembly,_chromosome:_4	AUGUSTUS	exon	155954341	155954682	.	-	.	ID=g27117.t1.exon1;Parent=g27117.t1;
OX465277.1_Tachina_grossa_genome_assembly,_chromosome:_4	AUGUSTUS	start_codon	155954680	155954682	.	-	0	ID=g27117.t1.start1;Parent=g27117.t1;
OX465277.1_Tachina_grossa_genome_assembly,_chromosome:_4	AUGUSTUS	gene	155976064	155979771	.	+	.	ID=g27118;
OX465277.1_Tachina_grossa_genome_assembly,_chromosome:_4	AUGUSTUS	mRNA	155976064	155979771	1	+	.	ID=g27118.t1;Parent=g27118;
OX465277.1_Tachina_grossa_genome_assembly,_chromosome:_4	AUGUSTUS	start_codon	155976064	155976066	.	+	0	ID=g27118.t1.start1;Parent=g27118.t1;
OX465277.1_Tachina_grossa_genome_assembly,_chromosome:_4	AUGUSTUS	CDS	155976064	155976124	1	+	0	ID=g27118.t1.CDS1;Parent=g27118.t1;
OX465277.1_Tachina_grossa_genome_assembly,_chromosome:_4	AUGUSTUS	exon	155976064	155976124	.	+	.	ID=g27118.t1.exon1;Parent=g27118.t1;
OX465277.1_Tachina_grossa_genome_assembly,_chromosome:_4	AUGUSTUS	intron	155976125	155976193	1	+	.	ID=g27118.t1.intron1;Parent=g27118.t1;
OX465277.1_Tachina_grossa_genome_assembly,_chromosome:_4	AUGUSTUS	CDS	155976194	155976451	1	+	2	ID=g27118.t1.CDS2;Parent=g27118.t1;
OX465277.1_Tachina_grossa_genome_assembly,_chromosome:_4	AUGUSTUS	exon	155976194	155976451	.	+	.	ID=g27118.t1.exon2;Parent=g27118.t1;
OX465277.1_Tachina_grossa_genome_assembly,_chromosome:_4	AUGUSTUS	intron	155976452	155978680	1	+	.	ID=g27118.t1.intron2;Parent=g27118.t1;
OX465277.1_Tachina_grossa_genome_assembly,_chromosome:_4	AUGUSTUS	CDS	155978681	155979771	1	+	2	ID=g27118.t1.CDS3;Parent=g27118.t1;
OX465277.1_Tachina_grossa_genome_assembly,_chromosome:_4	AUGUSTUS	exon	155978681	155979771	.	+	.	ID=g27118.t1.exon3;Parent=g27118.t1;
OX465277.1_Tachina_grossa_genome_assembly,_chromosome:_4	AUGUSTUS	stop_codon	155979769	155979771	.	+	0	ID=g27118.t1.stop1;Parent=g27118.t1;
OX465277.1_Tachina_grossa_genome_assembly,_chromosome:_4	GeneMark.hmm3	gene	155978818	155979771	.	+	.	ID=g27119;
OX465277.1_Tachina_grossa_genome_assembly,_chromosome:_4	GeneMark.hmm3	mRNA	155978818	155979771	.	+	.	ID=g27119.t1;Parent=g27119;
OX465277.1_Tachina_grossa_genome_assembly,_chromosome:_4	GeneMark.hmm3	CDS	155978818	155979771	.	+	0	ID=g27119.t1.CDS1;Parent=g27119.t1;
OX465277.1_Tachina_grossa_genome_assembly,_chromosome:_4	GeneMark.hmm3	exon	155978818	155979771	.	+	0	ID=g27119.t1.exon1;Parent=g27119.t1;
OX465277.1_Tachina_grossa_genome_assembly,_chromosome:_4	AUGUSTUS	gene	155979973	155981360	.	-	.	ID=g27120;
OX465277.1_Tachina_grossa_genome_assembly,_chromosome:_4	AUGUSTUS	mRNA	155979973	155981360	1	-	.	ID=g27120.t1;Parent=g27120;
OX465277.1_Tachina_grossa_genome_assembly,_chromosome:_4	AUGUSTUS	stop_codon	155979973	155979975	.	-	0	ID=g27120.t1.stop1;Parent=g27120.t1;
OX465277.1_Tachina_grossa_genome_assembly,_chromosome:_4	AUGUSTUS	CDS	155979973	155980079	1	-	2	ID=g27120.t1.CDS1;Parent=g27120.t1;
OX465277.1_Tachina_grossa_genome_assembly,_chromosome:_4	AUGUSTUS	exon	155979973	155980079	.	-	.	ID=g27120.t1.exon1;Parent=g27120.t1;
OX465277.1_Tachina_grossa_genome_assembly,_chromosome:_4	AUGUSTUS	intron	155980080	155980149	1	-	.	ID=g27120.t1.intron1;Parent=g27120.t1;
OX465277.1_Tachina_grossa_genome_assembly,_chromosome:_4	AUGUSTUS	CDS	155980150	155980945	1	-	0	ID=g27120.t1.CDS2;Parent=g27120.t1;
OX465277.1_Tachina_grossa_genome_assembly,_chromosome:_4	AUGUSTUS	exon	155980150	155980945	.	-	.	ID=g27120.t1.exon2;Parent=g27120.t1;
OX465277.1_Tachina_grossa_genome_assembly,_chromosome:_4	AUGUSTUS	intron	155980946	155981264	1	-	.	ID=g27120.t1.intron2;Parent=g27120.t1;
OX465277.1_Tachina_grossa_genome_assembly,_chromosome:_4	AUGUSTUS	CDS	155981265	155981360	1	-	0	ID=g27120.t1.CDS3;Parent=g27120.t1;
OX465277.1_Tachina_grossa_genome_assembly,_chromosome:_4	AUGUSTUS	exon	155981265	155981360	.	-	.	ID=g27120.t1.exon3;Parent=g27120.t1;
OX465277.1_Tachina_grossa_genome_assembly,_chromosome:_4	AUGUSTUS	start_codon	155981358	155981360	.	-	0	ID=g27120.t1.start1;Parent=g27120.t1;
OX465277.1_Tachina_grossa_genome_assembly,_chromosome:_4	AUGUSTUS	gene	155988396	155992355	.	-	.	ID=g27121;
OX465277.1_Tachina_grossa_genome_assembly,_chromosome:_4	AUGUSTUS	mRNA	155988396	155992355	0.82	-	.	ID=g27121.t1;Parent=g27121;
OX465277.1_Tachina_grossa_genome_assembly,_chromosome:_4	AUGUSTUS	stop_codon	155988396	155988398	.	-	0	ID=g27121.t1.stop1;Parent=g27121.t1;
OX465277.1_Tachina_grossa_genome_assembly,_chromosome:_4	AUGUSTUS	CDS	155988396	155992355	0.82	-	0	ID=g27121.t1.CDS1;Parent=g27121.t1;
OX465277.1_Tachina_grossa_genome_assembly,_chromosome:_4	AUGUSTUS	exon	155988396	155992355	.	-	.	ID=g27121.t1.exon1;Parent=g27121.t1;
OX465277.1_Tachina_grossa_genome_assembly,_chromosome:_4	AUGUSTUS	start_codon	155992353	155992355	.	-	0	ID=g27121.t1.start1;Parent=g27121.t1;
OX465277.1_Tachina_grossa_genome_assembly,_chromosome:_4	AUGUSTUS	mRNA	155988396	155992355	0.33	-	.	ID=g27121.t2;Parent=g27121;
OX465277.1_Tachina_grossa_genome_assembly,_chromosome:_4	AUGUSTUS	stop_codon	155988396	155988398	.	-	0	ID=g27121.t2.stop1;Parent=g27121.t2;
OX465277.1_Tachina_grossa_genome_assembly,_chromosome:_4	AUGUSTUS	CDS	155988396	155989637	0.51	-	0	ID=g27121.t2.CDS1;Parent=g27121.t2;
OX465277.1_Tachina_grossa_genome_assembly,_chromosome:_4	AUGUSTUS	exon	155988396	155989637	.	-	.	ID=g27121.t2.exon1;Parent=g27121.t2;
OX465277.1_Tachina_grossa_genome_assembly,_chromosome:_4	AUGUSTUS	intron	155989638	155991038	0.49	-	.	ID=g27121.t2.intron1;Parent=g27121.t2;
OX465277.1_Tachina_grossa_genome_assembly,_chromosome:_4	AUGUSTUS	CDS	155991039	155992355	0.41	-	0	ID=g27121.t2.CDS2;Parent=g27121.t2;
OX465277.1_Tachina_grossa_genome_assembly,_chromosome:_4	AUGUSTUS	exon	155991039	155992355	.	-	.	ID=g27121.t2.exon2;Parent=g27121.t2;
OX465277.1_Tachina_grossa_genome_assembly,_chromosome:_4	AUGUSTUS	start_codon	155992353	155992355	.	-	0	ID=g27121.t2.start1;Parent=g27121.t2;
OX465277.1_Tachina_grossa_genome_assembly,_chromosome:_4	AUGUSTUS	gene	155992468	155993049	.	-	.	ID=g27122;
OX465277.1_Tachina_grossa_genome_assembly,_chromosome:_4	AUGUSTUS	mRNA	155992468	155993049	1	-	.	ID=g27122.t1;Parent=g27122;
OX465277.1_Tachina_grossa_genome_assembly,_chromosome:_4	AUGUSTUS	stop_codon	155992468	155992470	.	-	0	ID=g27122.t1.stop1;Parent=g27122.t1;
OX465277.1_Tachina_grossa_genome_assembly,_chromosome:_4	AUGUSTUS	CDS	155992468	155993049	1	-	0	ID=g27122.t1.CDS1;Parent=g27122.t1;
OX465277.1_Tachina_grossa_genome_assembly,_chromosome:_4	AUGUSTUS	exon	155992468	155993049	.	-	.	ID=g27122.t1.exon1;Parent=g27122.t1;
OX465277.1_Tachina_grossa_genome_assembly,_chromosome:_4	AUGUSTUS	start_codon	155993047	155993049	.	-	0	ID=g27122.t1.start1;Parent=g27122.t1;
OX465277.1_Tachina_grossa_genome_assembly,_chromosome:_4	AUGUSTUS	gene	156027886	156031508	.	-	.	ID=g27123;
OX465277.1_Tachina_grossa_genome_assembly,_chromosome:_4	AUGUSTUS	mRNA	156027886	156031508	0.46	-	.	ID=g27123.t1;Parent=g27123;
OX465277.1_Tachina_grossa_genome_assembly,_chromosome:_4	AUGUSTUS	stop_codon	156027886	156027888	.	-	0	ID=g27123.t1.stop1;Parent=g27123.t1;
OX465277.1_Tachina_grossa_genome_assembly,_chromosome:_4	AUGUSTUS	CDS	156027886	156028097	0.47	-	2	ID=g27123.t1.CDS1;Parent=g27123.t1;
OX465277.1_Tachina_grossa_genome_assembly,_chromosome:_4	AUGUSTUS	exon	156027886	156028097	.	-	.	ID=g27123.t1.exon1;Parent=g27123.t1;
OX465277.1_Tachina_grossa_genome_assembly,_chromosome:_4	AUGUSTUS	intron	156028098	156031270	0.46	-	.	ID=g27123.t1.intron1;Parent=g27123.t1;
OX465277.1_Tachina_grossa_genome_assembly,_chromosome:_4	AUGUSTUS	CDS	156031271	156031508	0.99	-	0	ID=g27123.t1.CDS2;Parent=g27123.t1;
OX465277.1_Tachina_grossa_genome_assembly,_chromosome:_4	AUGUSTUS	exon	156031271	156031508	.	-	.	ID=g27123.t1.exon2;Parent=g27123.t1;
OX465277.1_Tachina_grossa_genome_assembly,_chromosome:_4	AUGUSTUS	start_codon	156031506	156031508	.	-	0	ID=g27123.t1.start1;Parent=g27123.t1;
OX465277.1_Tachina_grossa_genome_assembly,_chromosome:_4	AUGUSTUS	gene	156076005	156076879	.	+	.	ID=g27124;
OX465277.1_Tachina_grossa_genome_assembly,_chromosome:_4	AUGUSTUS	mRNA	156076005	156076879	0.91	+	.	ID=g27124.t1;Parent=g27124;
OX465277.1_Tachina_grossa_genome_assembly,_chromosome:_4	AUGUSTUS	start_codon	156076005	156076007	.	+	0	ID=g27124.t1.start1;Parent=g27124.t1;
OX465277.1_Tachina_grossa_genome_assembly,_chromosome:_4	AUGUSTUS	CDS	156076005	156076033	0.96	+	0	ID=g27124.t1.CDS1;Parent=g27124.t1;
OX465277.1_Tachina_grossa_genome_assembly,_chromosome:_4	AUGUSTUS	exon	156076005	156076033	.	+	.	ID=g27124.t1.exon1;Parent=g27124.t1;
OX465277.1_Tachina_grossa_genome_assembly,_chromosome:_4	AUGUSTUS	intron	156076034	156076155	0.96	+	.	ID=g27124.t1.intron1;Parent=g27124.t1;
OX465277.1_Tachina_grossa_genome_assembly,_chromosome:_4	AUGUSTUS	CDS	156076156	156076879	0.91	+	1	ID=g27124.t1.CDS2;Parent=g27124.t1;
OX465277.1_Tachina_grossa_genome_assembly,_chromosome:_4	AUGUSTUS	exon	156076156	156076879	.	+	.	ID=g27124.t1.exon2;Parent=g27124.t1;
OX465277.1_Tachina_grossa_genome_assembly,_chromosome:_4	AUGUSTUS	stop_codon	156076877	156076879	.	+	0	ID=g27124.t1.stop1;Parent=g27124.t1;
OX465277.1_Tachina_grossa_genome_assembly,_chromosome:_4	AUGUSTUS	gene	156091753	156093295	.	+	.	ID=g27125;
OX465277.1_Tachina_grossa_genome_assembly,_chromosome:_4	AUGUSTUS	mRNA	156091753	156093295	0.44	+	.	ID=g27125.t1;Parent=g27125;
OX465277.1_Tachina_grossa_genome_assembly,_chromosome:_4	AUGUSTUS	start_codon	156091753	156091755	.	+	0	ID=g27125.t1.start1;Parent=g27125.t1;
OX465277.1_Tachina_grossa_genome_assembly,_chromosome:_4	AUGUSTUS	CDS	156091753	156091904	1	+	0	ID=g27125.t1.CDS1;Parent=g27125.t1;
OX465277.1_Tachina_grossa_genome_assembly,_chromosome:_4	AUGUSTUS	exon	156091753	156091904	.	+	.	ID=g27125.t1.exon1;Parent=g27125.t1;
OX465277.1_Tachina_grossa_genome_assembly,_chromosome:_4	AUGUSTUS	intron	156091905	156093069	1	+	.	ID=g27125.t1.intron1;Parent=g27125.t1;
OX465277.1_Tachina_grossa_genome_assembly,_chromosome:_4	AUGUSTUS	CDS	156093070	156093295	0.44	+	1	ID=g27125.t1.CDS2;Parent=g27125.t1;
OX465277.1_Tachina_grossa_genome_assembly,_chromosome:_4	AUGUSTUS	exon	156093070	156093295	.	+	.	ID=g27125.t1.exon2;Parent=g27125.t1;
OX465277.1_Tachina_grossa_genome_assembly,_chromosome:_4	AUGUSTUS	stop_codon	156093293	156093295	.	+	0	ID=g27125.t1.stop1;Parent=g27125.t1;
OX465277.1_Tachina_grossa_genome_assembly,_chromosome:_4	AUGUSTUS	gene	156119166	156119600	.	+	.	ID=g27126;
OX465277.1_Tachina_grossa_genome_assembly,_chromosome:_4	AUGUSTUS	mRNA	156119166	156119600	1	+	.	ID=g27126.t1;Parent=g27126;
OX465277.1_Tachina_grossa_genome_assembly,_chromosome:_4	AUGUSTUS	start_codon	156119166	156119168	.	+	0	ID=g27126.t1.start1;Parent=g27126.t1;
OX465277.1_Tachina_grossa_genome_assembly,_chromosome:_4	AUGUSTUS	CDS	156119166	156119600	1	+	0	ID=g27126.t1.CDS1;Parent=g27126.t1;
OX465277.1_Tachina_grossa_genome_assembly,_chromosome:_4	AUGUSTUS	exon	156119166	156119600	.	+	.	ID=g27126.t1.exon1;Parent=g27126.t1;
OX465277.1_Tachina_grossa_genome_assembly,_chromosome:_4	AUGUSTUS	stop_codon	156119598	156119600	.	+	0	ID=g27126.t1.stop1;Parent=g27126.t1;
OX465277.1_Tachina_grossa_genome_assembly,_chromosome:_4	AUGUSTUS	gene	156135190	156137172	.	+	.	ID=g27127;
OX465277.1_Tachina_grossa_genome_assembly,_chromosome:_4	AUGUSTUS	mRNA	156135190	156137172	1	+	.	ID=g27127.t1;Parent=g27127;
OX465277.1_Tachina_grossa_genome_assembly,_chromosome:_4	AUGUSTUS	start_codon	156135190	156135192	.	+	0	ID=g27127.t1.start1;Parent=g27127.t1;
OX465277.1_Tachina_grossa_genome_assembly,_chromosome:_4	AUGUSTUS	CDS	156135190	156137172	1	+	0	ID=g27127.t1.CDS1;Parent=g27127.t1;
OX465277.1_Tachina_grossa_genome_assembly,_chromosome:_4	AUGUSTUS	exon	156135190	156137172	.	+	.	ID=g27127.t1.exon1;Parent=g27127.t1;
OX465277.1_Tachina_grossa_genome_assembly,_chromosome:_4	AUGUSTUS	stop_codon	156137170	156137172	.	+	0	ID=g27127.t1.stop1;Parent=g27127.t1;
OX465277.1_Tachina_grossa_genome_assembly,_chromosome:_4	AUGUSTUS	mRNA	156135694	156137172	1	+	.	ID=g27127.t2;Parent=g27127;
OX465277.1_Tachina_grossa_genome_assembly,_chromosome:_4	AUGUSTUS	start_codon	156135694	156135696	.	+	0	ID=g27127.t2.start1;Parent=g27127.t2;
OX465277.1_Tachina_grossa_genome_assembly,_chromosome:_4	AUGUSTUS	CDS	156135694	156137172	1	+	0	ID=g27127.t2.CDS1;Parent=g27127.t2;
OX465277.1_Tachina_grossa_genome_assembly,_chromosome:_4	AUGUSTUS	exon	156135694	156137172	.	+	.	ID=g27127.t2.exon1;Parent=g27127.t2;
OX465277.1_Tachina_grossa_genome_assembly,_chromosome:_4	AUGUSTUS	stop_codon	156137170	156137172	.	+	0	ID=g27127.t2.stop1;Parent=g27127.t2;
OX465277.1_Tachina_grossa_genome_assembly,_chromosome:_4	AUGUSTUS	mRNA	156136343	156137172	1	+	.	ID=g27127.t3;Parent=g27127;
OX465277.1_Tachina_grossa_genome_assembly,_chromosome:_4	AUGUSTUS	start_codon	156136343	156136345	.	+	0	ID=g27127.t3.start1;Parent=g27127.t3;
OX465277.1_Tachina_grossa_genome_assembly,_chromosome:_4	AUGUSTUS	CDS	156136343	156136365	1	+	0	ID=g27127.t3.CDS1;Parent=g27127.t3;
OX465277.1_Tachina_grossa_genome_assembly,_chromosome:_4	AUGUSTUS	exon	156136343	156136365	.	+	.	ID=g27127.t3.exon1;Parent=g27127.t3;
OX465277.1_Tachina_grossa_genome_assembly,_chromosome:_4	AUGUSTUS	intron	156136366	156136445	1	+	.	ID=g27127.t3.intron1;Parent=g27127.t3;
OX465277.1_Tachina_grossa_genome_assembly,_chromosome:_4	AUGUSTUS	CDS	156136446	156137172	1	+	1	ID=g27127.t3.CDS2;Parent=g27127.t3;
OX465277.1_Tachina_grossa_genome_assembly,_chromosome:_4	AUGUSTUS	exon	156136446	156137172	.	+	.	ID=g27127.t3.exon2;Parent=g27127.t3;
OX465277.1_Tachina_grossa_genome_assembly,_chromosome:_4	AUGUSTUS	stop_codon	156137170	156137172	.	+	0	ID=g27127.t3.stop1;Parent=g27127.t3;
OX465277.1_Tachina_grossa_genome_assembly,_chromosome:_4	AUGUSTUS	gene	156140534	156141412	.	-	.	ID=g27128;
OX465277.1_Tachina_grossa_genome_assembly,_chromosome:_4	AUGUSTUS	mRNA	156140534	156141412	1	-	.	ID=g27128.t1;Parent=g27128;
OX465277.1_Tachina_grossa_genome_assembly,_chromosome:_4	AUGUSTUS	stop_codon	156140534	156140536	.	-	0	ID=g27128.t1.stop1;Parent=g27128.t1;
OX465277.1_Tachina_grossa_genome_assembly,_chromosome:_4	AUGUSTUS	CDS	156140534	156140955	1	-	2	ID=g27128.t1.CDS1;Parent=g27128.t1;
OX465277.1_Tachina_grossa_genome_assembly,_chromosome:_4	AUGUSTUS	exon	156140534	156140955	.	-	.	ID=g27128.t1.exon1;Parent=g27128.t1;
OX465277.1_Tachina_grossa_genome_assembly,_chromosome:_4	AUGUSTUS	intron	156140956	156141048	1	-	.	ID=g27128.t1.intron1;Parent=g27128.t1;
OX465277.1_Tachina_grossa_genome_assembly,_chromosome:_4	AUGUSTUS	CDS	156141049	156141412	1	-	0	ID=g27128.t1.CDS2;Parent=g27128.t1;
OX465277.1_Tachina_grossa_genome_assembly,_chromosome:_4	AUGUSTUS	exon	156141049	156141412	.	-	.	ID=g27128.t1.exon2;Parent=g27128.t1;
OX465277.1_Tachina_grossa_genome_assembly,_chromosome:_4	AUGUSTUS	start_codon	156141410	156141412	.	-	0	ID=g27128.t1.start1;Parent=g27128.t1;
OX465277.1_Tachina_grossa_genome_assembly,_chromosome:_4	AUGUSTUS	gene	156142495	156142932	.	-	.	ID=g27129;
OX465277.1_Tachina_grossa_genome_assembly,_chromosome:_4	AUGUSTUS	mRNA	156142495	156142932	1	-	.	ID=g27129.t1;Parent=g27129;
OX465277.1_Tachina_grossa_genome_assembly,_chromosome:_4	AUGUSTUS	stop_codon	156142495	156142497	.	-	0	ID=g27129.t1.stop1;Parent=g27129.t1;
OX465277.1_Tachina_grossa_genome_assembly,_chromosome:_4	AUGUSTUS	CDS	156142495	156142932	1	-	0	ID=g27129.t1.CDS1;Parent=g27129.t1;
OX465277.1_Tachina_grossa_genome_assembly,_chromosome:_4	AUGUSTUS	exon	156142495	156142932	.	-	.	ID=g27129.t1.exon1;Parent=g27129.t1;
OX465277.1_Tachina_grossa_genome_assembly,_chromosome:_4	AUGUSTUS	start_codon	156142930	156142932	.	-	0	ID=g27129.t1.start1;Parent=g27129.t1;
OX465277.1_Tachina_grossa_genome_assembly,_chromosome:_4	AUGUSTUS	gene	156157591	156162216	.	-	.	ID=g27130;
OX465277.1_Tachina_grossa_genome_assembly,_chromosome:_4	AUGUSTUS	mRNA	156157591	156162216	0.19	-	.	ID=g27130.t1;Parent=g27130;
OX465277.1_Tachina_grossa_genome_assembly,_chromosome:_4	AUGUSTUS	stop_codon	156157591	156157593	.	-	0	ID=g27130.t1.stop1;Parent=g27130.t1;
OX465277.1_Tachina_grossa_genome_assembly,_chromosome:_4	AUGUSTUS	CDS	156157591	156157655	0.56	-	2	ID=g27130.t1.CDS1;Parent=g27130.t1;
OX465277.1_Tachina_grossa_genome_assembly,_chromosome:_4	AUGUSTUS	exon	156157591	156157655	.	-	.	ID=g27130.t1.exon1;Parent=g27130.t1;
OX465277.1_Tachina_grossa_genome_assembly,_chromosome:_4	AUGUSTUS	intron	156157656	156160939	0.34	-	.	ID=g27130.t1.intron1;Parent=g27130.t1;
OX465277.1_Tachina_grossa_genome_assembly,_chromosome:_4	AUGUSTUS	CDS	156160940	156161461	0.5	-	2	ID=g27130.t1.CDS2;Parent=g27130.t1;
OX465277.1_Tachina_grossa_genome_assembly,_chromosome:_4	AUGUSTUS	exon	156160940	156161461	.	-	.	ID=g27130.t1.exon2;Parent=g27130.t1;
OX465277.1_Tachina_grossa_genome_assembly,_chromosome:_4	AUGUSTUS	intron	156161462	156161633	0.92	-	.	ID=g27130.t1.intron2;Parent=g27130.t1;
OX465277.1_Tachina_grossa_genome_assembly,_chromosome:_4	AUGUSTUS	CDS	156161634	156162216	0.59	-	0	ID=g27130.t1.CDS3;Parent=g27130.t1;
OX465277.1_Tachina_grossa_genome_assembly,_chromosome:_4	AUGUSTUS	exon	156161634	156162216	.	-	.	ID=g27130.t1.exon3;Parent=g27130.t1;
OX465277.1_Tachina_grossa_genome_assembly,_chromosome:_4	AUGUSTUS	start_codon	156162214	156162216	.	-	0	ID=g27130.t1.start1;Parent=g27130.t1;
OX465277.1_Tachina_grossa_genome_assembly,_chromosome:_4	AUGUSTUS	gene	156162817	156163443	.	-	.	ID=g27131;
OX465277.1_Tachina_grossa_genome_assembly,_chromosome:_4	AUGUSTUS	mRNA	156162817	156163443	0.62	-	.	ID=g27131.t1;Parent=g27131;
OX465277.1_Tachina_grossa_genome_assembly,_chromosome:_4	AUGUSTUS	stop_codon	156162817	156162819	.	-	0	ID=g27131.t1.stop1;Parent=g27131.t1;
OX465277.1_Tachina_grossa_genome_assembly,_chromosome:_4	AUGUSTUS	CDS	156162817	156163443	0.62	-	0	ID=g27131.t1.CDS1;Parent=g27131.t1;
OX465277.1_Tachina_grossa_genome_assembly,_chromosome:_4	AUGUSTUS	exon	156162817	156163443	.	-	.	ID=g27131.t1.exon1;Parent=g27131.t1;
OX465277.1_Tachina_grossa_genome_assembly,_chromosome:_4	AUGUSTUS	start_codon	156163441	156163443	.	-	0	ID=g27131.t1.start1;Parent=g27131.t1;
OX465277.1_Tachina_grossa_genome_assembly,_chromosome:_4	AUGUSTUS	gene	156164199	156166478	.	+	.	ID=g27132;
OX465277.1_Tachina_grossa_genome_assembly,_chromosome:_4	AUGUSTUS	mRNA	156164199	156166478	1	+	.	ID=g27132.t1;Parent=g27132;
OX465277.1_Tachina_grossa_genome_assembly,_chromosome:_4	AUGUSTUS	start_codon	156164199	156164201	.	+	0	ID=g27132.t1.start1;Parent=g27132.t1;
OX465277.1_Tachina_grossa_genome_assembly,_chromosome:_4	AUGUSTUS	CDS	156164199	156165541	1	+	0	ID=g27132.t1.CDS1;Parent=g27132.t1;
OX465277.1_Tachina_grossa_genome_assembly,_chromosome:_4	AUGUSTUS	exon	156164199	156165541	.	+	.	ID=g27132.t1.exon1;Parent=g27132.t1;
OX465277.1_Tachina_grossa_genome_assembly,_chromosome:_4	AUGUSTUS	intron	156165542	156165611	1	+	.	ID=g27132.t1.intron1;Parent=g27132.t1;
OX465277.1_Tachina_grossa_genome_assembly,_chromosome:_4	AUGUSTUS	CDS	156165612	156165819	1	+	1	ID=g27132.t1.CDS2;Parent=g27132.t1;
OX465277.1_Tachina_grossa_genome_assembly,_chromosome:_4	AUGUSTUS	exon	156165612	156165819	.	+	.	ID=g27132.t1.exon2;Parent=g27132.t1;
OX465277.1_Tachina_grossa_genome_assembly,_chromosome:_4	AUGUSTUS	intron	156165820	156165891	1	+	.	ID=g27132.t1.intron2;Parent=g27132.t1;
OX465277.1_Tachina_grossa_genome_assembly,_chromosome:_4	AUGUSTUS	CDS	156165892	156166041	1	+	0	ID=g27132.t1.CDS3;Parent=g27132.t1;
OX465277.1_Tachina_grossa_genome_assembly,_chromosome:_4	AUGUSTUS	exon	156165892	156166041	.	+	.	ID=g27132.t1.exon3;Parent=g27132.t1;
OX465277.1_Tachina_grossa_genome_assembly,_chromosome:_4	AUGUSTUS	intron	156166042	156166412	1	+	.	ID=g27132.t1.intron3;Parent=g27132.t1;
OX465277.1_Tachina_grossa_genome_assembly,_chromosome:_4	AUGUSTUS	CDS	156166413	156166478	1	+	0	ID=g27132.t1.CDS4;Parent=g27132.t1;
OX465277.1_Tachina_grossa_genome_assembly,_chromosome:_4	AUGUSTUS	exon	156166413	156166478	.	+	.	ID=g27132.t1.exon4;Parent=g27132.t1;
OX465277.1_Tachina_grossa_genome_assembly,_chromosome:_4	AUGUSTUS	stop_codon	156166476	156166478	.	+	0	ID=g27132.t1.stop1;Parent=g27132.t1;
OX465277.1_Tachina_grossa_genome_assembly,_chromosome:_4	AUGUSTUS	gene	156176955	156178118	.	-	.	ID=g27133;
OX465277.1_Tachina_grossa_genome_assembly,_chromosome:_4	AUGUSTUS	mRNA	156176955	156178118	1	-	.	ID=g27133.t1;Parent=g27133;
OX465277.1_Tachina_grossa_genome_assembly,_chromosome:_4	AUGUSTUS	stop_codon	156176955	156176957	.	-	0	ID=g27133.t1.stop1;Parent=g27133.t1;
OX465277.1_Tachina_grossa_genome_assembly,_chromosome:_4	AUGUSTUS	CDS	156176955	156178118	1	-	0	ID=g27133.t1.CDS1;Parent=g27133.t1;
OX465277.1_Tachina_grossa_genome_assembly,_chromosome:_4	AUGUSTUS	exon	156176955	156178118	.	-	.	ID=g27133.t1.exon1;Parent=g27133.t1;
OX465277.1_Tachina_grossa_genome_assembly,_chromosome:_4	AUGUSTUS	start_codon	156178116	156178118	.	-	0	ID=g27133.t1.start1;Parent=g27133.t1;
OX465277.1_Tachina_grossa_genome_assembly,_chromosome:_4	AUGUSTUS	gene	156183429	156185310	.	+	.	ID=g27134;
OX465277.1_Tachina_grossa_genome_assembly,_chromosome:_4	AUGUSTUS	mRNA	156183429	156185310	1	+	.	ID=g27134.t1;Parent=g27134;
OX465277.1_Tachina_grossa_genome_assembly,_chromosome:_4	AUGUSTUS	start_codon	156183429	156183431	.	+	0	ID=g27134.t1.start1;Parent=g27134.t1;
OX465277.1_Tachina_grossa_genome_assembly,_chromosome:_4	AUGUSTUS	CDS	156183429	156183525	1	+	0	ID=g27134.t1.CDS1;Parent=g27134.t1;
OX465277.1_Tachina_grossa_genome_assembly,_chromosome:_4	AUGUSTUS	exon	156183429	156183525	.	+	.	ID=g27134.t1.exon1;Parent=g27134.t1;
OX465277.1_Tachina_grossa_genome_assembly,_chromosome:_4	AUGUSTUS	intron	156183526	156183580	1	+	.	ID=g27134.t1.intron1;Parent=g27134.t1;
OX465277.1_Tachina_grossa_genome_assembly,_chromosome:_4	AUGUSTUS	CDS	156183581	156185310	1	+	2	ID=g27134.t1.CDS2;Parent=g27134.t1;
OX465277.1_Tachina_grossa_genome_assembly,_chromosome:_4	AUGUSTUS	exon	156183581	156185310	.	+	.	ID=g27134.t1.exon2;Parent=g27134.t1;
OX465277.1_Tachina_grossa_genome_assembly,_chromosome:_4	AUGUSTUS	stop_codon	156185308	156185310	.	+	0	ID=g27134.t1.stop1;Parent=g27134.t1;
OX465277.1_Tachina_grossa_genome_assembly,_chromosome:_4	AUGUSTUS	gene	156197199	156200269	.	-	.	ID=g27135;
OX465277.1_Tachina_grossa_genome_assembly,_chromosome:_4	AUGUSTUS	mRNA	156197199	156200269	1	-	.	ID=g27135.t1;Parent=g27135;
OX465277.1_Tachina_grossa_genome_assembly,_chromosome:_4	AUGUSTUS	stop_codon	156197199	156197201	.	-	0	ID=g27135.t1.stop1;Parent=g27135.t1;
OX465277.1_Tachina_grossa_genome_assembly,_chromosome:_4	AUGUSTUS	CDS	156197199	156197353	1	-	2	ID=g27135.t1.CDS1;Parent=g27135.t1;
OX465277.1_Tachina_grossa_genome_assembly,_chromosome:_4	AUGUSTUS	exon	156197199	156197353	.	-	.	ID=g27135.t1.exon1;Parent=g27135.t1;
OX465277.1_Tachina_grossa_genome_assembly,_chromosome:_4	AUGUSTUS	intron	156197354	156197430	1	-	.	ID=g27135.t1.intron1;Parent=g27135.t1;
OX465277.1_Tachina_grossa_genome_assembly,_chromosome:_4	AUGUSTUS	CDS	156197431	156197743	1	-	0	ID=g27135.t1.CDS2;Parent=g27135.t1;
OX465277.1_Tachina_grossa_genome_assembly,_chromosome:_4	AUGUSTUS	exon	156197431	156197743	.	-	.	ID=g27135.t1.exon2;Parent=g27135.t1;
OX465277.1_Tachina_grossa_genome_assembly,_chromosome:_4	AUGUSTUS	intron	156197744	156199862	1	-	.	ID=g27135.t1.intron2;Parent=g27135.t1;
OX465277.1_Tachina_grossa_genome_assembly,_chromosome:_4	AUGUSTUS	CDS	156199863	156200141	1	-	0	ID=g27135.t1.CDS3;Parent=g27135.t1;
OX465277.1_Tachina_grossa_genome_assembly,_chromosome:_4	AUGUSTUS	exon	156199863	156200141	.	-	.	ID=g27135.t1.exon3;Parent=g27135.t1;
OX465277.1_Tachina_grossa_genome_assembly,_chromosome:_4	AUGUSTUS	intron	156200142	156200245	1	-	.	ID=g27135.t1.intron3;Parent=g27135.t1;
OX465277.1_Tachina_grossa_genome_assembly,_chromosome:_4	AUGUSTUS	CDS	156200246	156200269	1	-	0	ID=g27135.t1.CDS4;Parent=g27135.t1;
OX465277.1_Tachina_grossa_genome_assembly,_chromosome:_4	AUGUSTUS	exon	156200246	156200269	.	-	.	ID=g27135.t1.exon4;Parent=g27135.t1;
OX465277.1_Tachina_grossa_genome_assembly,_chromosome:_4	AUGUSTUS	start_codon	156200267	156200269	.	-	0	ID=g27135.t1.start1;Parent=g27135.t1;
OX465277.1_Tachina_grossa_genome_assembly,_chromosome:_4	AUGUSTUS	gene	156354171	156358277	.	-	.	ID=g27136;
OX465277.1_Tachina_grossa_genome_assembly,_chromosome:_4	AUGUSTUS	mRNA	156354171	156358277	1	-	.	ID=g27136.t1;Parent=g27136;
OX465277.1_Tachina_grossa_genome_assembly,_chromosome:_4	AUGUSTUS	stop_codon	156354171	156354173	.	-	0	ID=g27136.t1.stop1;Parent=g27136.t1;
OX465277.1_Tachina_grossa_genome_assembly,_chromosome:_4	AUGUSTUS	CDS	156354171	156354261	1	-	1	ID=g27136.t1.CDS1;Parent=g27136.t1;
OX465277.1_Tachina_grossa_genome_assembly,_chromosome:_4	AUGUSTUS	exon	156354171	156354261	.	-	.	ID=g27136.t1.exon1;Parent=g27136.t1;
OX465277.1_Tachina_grossa_genome_assembly,_chromosome:_4	AUGUSTUS	intron	156354262	156354354	1	-	.	ID=g27136.t1.intron1;Parent=g27136.t1;
OX465277.1_Tachina_grossa_genome_assembly,_chromosome:_4	AUGUSTUS	CDS	156354355	156354506	1	-	0	ID=g27136.t1.CDS2;Parent=g27136.t1;
OX465277.1_Tachina_grossa_genome_assembly,_chromosome:_4	AUGUSTUS	exon	156354355	156354506	.	-	.	ID=g27136.t1.exon2;Parent=g27136.t1;
OX465277.1_Tachina_grossa_genome_assembly,_chromosome:_4	AUGUSTUS	intron	156354507	156354602	1	-	.	ID=g27136.t1.intron2;Parent=g27136.t1;
OX465277.1_Tachina_grossa_genome_assembly,_chromosome:_4	AUGUSTUS	CDS	156354603	156354799	1	-	2	ID=g27136.t1.CDS3;Parent=g27136.t1;
OX465277.1_Tachina_grossa_genome_assembly,_chromosome:_4	AUGUSTUS	exon	156354603	156354799	.	-	.	ID=g27136.t1.exon3;Parent=g27136.t1;
OX465277.1_Tachina_grossa_genome_assembly,_chromosome:_4	AUGUSTUS	intron	156354800	156354866	1	-	.	ID=g27136.t1.intron3;Parent=g27136.t1;
OX465277.1_Tachina_grossa_genome_assembly,_chromosome:_4	AUGUSTUS	CDS	156354867	156355130	1	-	2	ID=g27136.t1.CDS4;Parent=g27136.t1;
OX465277.1_Tachina_grossa_genome_assembly,_chromosome:_4	AUGUSTUS	exon	156354867	156355130	.	-	.	ID=g27136.t1.exon4;Parent=g27136.t1;
OX465277.1_Tachina_grossa_genome_assembly,_chromosome:_4	AUGUSTUS	intron	156355131	156355203	1	-	.	ID=g27136.t1.intron4;Parent=g27136.t1;
OX465277.1_Tachina_grossa_genome_assembly,_chromosome:_4	AUGUSTUS	CDS	156355204	156355374	1	-	2	ID=g27136.t1.CDS5;Parent=g27136.t1;
OX465277.1_Tachina_grossa_genome_assembly,_chromosome:_4	AUGUSTUS	exon	156355204	156355374	.	-	.	ID=g27136.t1.exon5;Parent=g27136.t1;
OX465277.1_Tachina_grossa_genome_assembly,_chromosome:_4	AUGUSTUS	intron	156355375	156355447	1	-	.	ID=g27136.t1.intron5;Parent=g27136.t1;
OX465277.1_Tachina_grossa_genome_assembly,_chromosome:_4	AUGUSTUS	CDS	156355448	156358277	1	-	0	ID=g27136.t1.CDS6;Parent=g27136.t1;
OX465277.1_Tachina_grossa_genome_assembly,_chromosome:_4	AUGUSTUS	exon	156355448	156358277	.	-	.	ID=g27136.t1.exon6;Parent=g27136.t1;
OX465277.1_Tachina_grossa_genome_assembly,_chromosome:_4	AUGUSTUS	start_codon	156358275	156358277	.	-	0	ID=g27136.t1.start1;Parent=g27136.t1;
OX465277.1_Tachina_grossa_genome_assembly,_chromosome:_4	AUGUSTUS	mRNA	156354171	156358223	0.95	-	.	ID=g27136.t2;Parent=g27136;
OX465277.1_Tachina_grossa_genome_assembly,_chromosome:_4	AUGUSTUS	stop_codon	156354171	156354173	.	-	0	ID=g27136.t2.stop1;Parent=g27136.t2;
OX465277.1_Tachina_grossa_genome_assembly,_chromosome:_4	AUGUSTUS	CDS	156354171	156354261	1	-	1	ID=g27136.t2.CDS1;Parent=g27136.t2;
OX465277.1_Tachina_grossa_genome_assembly,_chromosome:_4	AUGUSTUS	exon	156354171	156354261	.	-	.	ID=g27136.t2.exon1;Parent=g27136.t2;
OX465277.1_Tachina_grossa_genome_assembly,_chromosome:_4	AUGUSTUS	intron	156354262	156354354	1	-	.	ID=g27136.t2.intron1;Parent=g27136.t2;
OX465277.1_Tachina_grossa_genome_assembly,_chromosome:_4	AUGUSTUS	CDS	156354355	156354506	1	-	0	ID=g27136.t2.CDS2;Parent=g27136.t2;
OX465277.1_Tachina_grossa_genome_assembly,_chromosome:_4	AUGUSTUS	exon	156354355	156354506	.	-	.	ID=g27136.t2.exon2;Parent=g27136.t2;
OX465277.1_Tachina_grossa_genome_assembly,_chromosome:_4	AUGUSTUS	intron	156354507	156354602	1	-	.	ID=g27136.t2.intron2;Parent=g27136.t2;
OX465277.1_Tachina_grossa_genome_assembly,_chromosome:_4	AUGUSTUS	CDS	156354603	156354799	1	-	2	ID=g27136.t2.CDS3;Parent=g27136.t2;
OX465277.1_Tachina_grossa_genome_assembly,_chromosome:_4	AUGUSTUS	exon	156354603	156354799	.	-	.	ID=g27136.t2.exon3;Parent=g27136.t2;
OX465277.1_Tachina_grossa_genome_assembly,_chromosome:_4	AUGUSTUS	intron	156354800	156354866	1	-	.	ID=g27136.t2.intron3;Parent=g27136.t2;
OX465277.1_Tachina_grossa_genome_assembly,_chromosome:_4	AUGUSTUS	CDS	156354867	156355130	1	-	2	ID=g27136.t2.CDS4;Parent=g27136.t2;
OX465277.1_Tachina_grossa_genome_assembly,_chromosome:_4	AUGUSTUS	exon	156354867	156355130	.	-	.	ID=g27136.t2.exon4;Parent=g27136.t2;
OX465277.1_Tachina_grossa_genome_assembly,_chromosome:_4	AUGUSTUS	intron	156355131	156355203	1	-	.	ID=g27136.t2.intron4;Parent=g27136.t2;
OX465277.1_Tachina_grossa_genome_assembly,_chromosome:_4	AUGUSTUS	CDS	156355204	156355374	1	-	2	ID=g27136.t2.CDS5;Parent=g27136.t2;
OX465277.1_Tachina_grossa_genome_assembly,_chromosome:_4	AUGUSTUS	exon	156355204	156355374	.	-	.	ID=g27136.t2.exon5;Parent=g27136.t2;
OX465277.1_Tachina_grossa_genome_assembly,_chromosome:_4	AUGUSTUS	intron	156355375	156355447	1	-	.	ID=g27136.t2.intron5;Parent=g27136.t2;
OX465277.1_Tachina_grossa_genome_assembly,_chromosome:_4	AUGUSTUS	CDS	156355448	156358223	0.95	-	0	ID=g27136.t2.CDS6;Parent=g27136.t2;
OX465277.1_Tachina_grossa_genome_assembly,_chromosome:_4	AUGUSTUS	exon	156355448	156358223	.	-	.	ID=g27136.t2.exon6;Parent=g27136.t2;
OX465277.1_Tachina_grossa_genome_assembly,_chromosome:_4	AUGUSTUS	start_codon	156358221	156358223	.	-	0	ID=g27136.t2.start1;Parent=g27136.t2;
OX465277.1_Tachina_grossa_genome_assembly,_chromosome:_4	AUGUSTUS	gene	156364473	156364946	.	-	.	ID=g27137;
OX465277.1_Tachina_grossa_genome_assembly,_chromosome:_4	AUGUSTUS	mRNA	156364473	156364946	1	-	.	ID=g27137.t1;Parent=g27137;
OX465277.1_Tachina_grossa_genome_assembly,_chromosome:_4	AUGUSTUS	stop_codon	156364473	156364475	.	-	0	ID=g27137.t1.stop1;Parent=g27137.t1;
OX465277.1_Tachina_grossa_genome_assembly,_chromosome:_4	AUGUSTUS	CDS	156364473	156364946	1	-	0	ID=g27137.t1.CDS1;Parent=g27137.t1;
OX465277.1_Tachina_grossa_genome_assembly,_chromosome:_4	AUGUSTUS	exon	156364473	156364946	.	-	.	ID=g27137.t1.exon1;Parent=g27137.t1;
OX465277.1_Tachina_grossa_genome_assembly,_chromosome:_4	AUGUSTUS	start_codon	156364944	156364946	.	-	0	ID=g27137.t1.start1;Parent=g27137.t1;
OX465277.1_Tachina_grossa_genome_assembly,_chromosome:_4	AUGUSTUS	gene	156365061	156366803	.	-	.	ID=g27138;
OX465277.1_Tachina_grossa_genome_assembly,_chromosome:_4	AUGUSTUS	mRNA	156365061	156366803	1	-	.	ID=g27138.t1;Parent=g27138;
OX465277.1_Tachina_grossa_genome_assembly,_chromosome:_4	AUGUSTUS	stop_codon	156365061	156365063	.	-	0	ID=g27138.t1.stop1;Parent=g27138.t1;
OX465277.1_Tachina_grossa_genome_assembly,_chromosome:_4	AUGUSTUS	CDS	156365061	156365842	1	-	2	ID=g27138.t1.CDS1;Parent=g27138.t1;
OX465277.1_Tachina_grossa_genome_assembly,_chromosome:_4	AUGUSTUS	exon	156365061	156365842	.	-	.	ID=g27138.t1.exon1;Parent=g27138.t1;
OX465277.1_Tachina_grossa_genome_assembly,_chromosome:_4	AUGUSTUS	intron	156365843	156365896	1	-	.	ID=g27138.t1.intron1;Parent=g27138.t1;
OX465277.1_Tachina_grossa_genome_assembly,_chromosome:_4	AUGUSTUS	CDS	156365897	156366803	1	-	0	ID=g27138.t1.CDS2;Parent=g27138.t1;
OX465277.1_Tachina_grossa_genome_assembly,_chromosome:_4	AUGUSTUS	exon	156365897	156366803	.	-	.	ID=g27138.t1.exon2;Parent=g27138.t1;
OX465277.1_Tachina_grossa_genome_assembly,_chromosome:_4	AUGUSTUS	start_codon	156366801	156366803	.	-	0	ID=g27138.t1.start1;Parent=g27138.t1;
OX465277.1_Tachina_grossa_genome_assembly,_chromosome:_4	AUGUSTUS	gene	156366898	156367437	.	-	.	ID=g27139;
OX465277.1_Tachina_grossa_genome_assembly,_chromosome:_4	AUGUSTUS	mRNA	156366898	156367437	0.99	-	.	ID=g27139.t1;Parent=g27139;
OX465277.1_Tachina_grossa_genome_assembly,_chromosome:_4	AUGUSTUS	stop_codon	156366898	156366900	.	-	0	ID=g27139.t1.stop1;Parent=g27139.t1;
OX465277.1_Tachina_grossa_genome_assembly,_chromosome:_4	AUGUSTUS	CDS	156366898	156367437	0.99	-	0	ID=g27139.t1.CDS1;Parent=g27139.t1;
OX465277.1_Tachina_grossa_genome_assembly,_chromosome:_4	AUGUSTUS	exon	156366898	156367437	.	-	.	ID=g27139.t1.exon1;Parent=g27139.t1;
OX465277.1_Tachina_grossa_genome_assembly,_chromosome:_4	AUGUSTUS	start_codon	156367435	156367437	.	-	0	ID=g27139.t1.start1;Parent=g27139.t1;
OX465277.1_Tachina_grossa_genome_assembly,_chromosome:_4	AUGUSTUS	gene	156367495	156368655	.	-	.	ID=g27140;
OX465277.1_Tachina_grossa_genome_assembly,_chromosome:_4	AUGUSTUS	mRNA	156367495	156368655	1	-	.	ID=g27140.t1;Parent=g27140;
OX465277.1_Tachina_grossa_genome_assembly,_chromosome:_4	AUGUSTUS	stop_codon	156367495	156367497	.	-	0	ID=g27140.t1.stop1;Parent=g27140.t1;
OX465277.1_Tachina_grossa_genome_assembly,_chromosome:_4	AUGUSTUS	CDS	156367495	156368655	1	-	0	ID=g27140.t1.CDS1;Parent=g27140.t1;
OX465277.1_Tachina_grossa_genome_assembly,_chromosome:_4	AUGUSTUS	exon	156367495	156368655	.	-	.	ID=g27140.t1.exon1;Parent=g27140.t1;
OX465277.1_Tachina_grossa_genome_assembly,_chromosome:_4	AUGUSTUS	start_codon	156368653	156368655	.	-	0	ID=g27140.t1.start1;Parent=g27140.t1;
OX465277.1_Tachina_grossa_genome_assembly,_chromosome:_4	AUGUSTUS	gene	156369624	156426214	.	-	.	ID=g27141;
OX465277.1_Tachina_grossa_genome_assembly,_chromosome:_4	AUGUSTUS	mRNA	156369624	156426214	1	-	.	ID=g27141.t1;Parent=g27141;
OX465277.1_Tachina_grossa_genome_assembly,_chromosome:_4	AUGUSTUS	stop_codon	156369624	156369626	.	-	0	ID=g27141.t1.stop1;Parent=g27141.t1;
OX465277.1_Tachina_grossa_genome_assembly,_chromosome:_4	AUGUSTUS	CDS	156369624	156369905	1	-	0	ID=g27141.t1.CDS1;Parent=g27141.t1;
OX465277.1_Tachina_grossa_genome_assembly,_chromosome:_4	AUGUSTUS	exon	156369624	156369905	.	-	.	ID=g27141.t1.exon1;Parent=g27141.t1;
OX465277.1_Tachina_grossa_genome_assembly,_chromosome:_4	AUGUSTUS	intron	156369906	156375827	1	-	.	ID=g27141.t1.intron1;Parent=g27141.t1;
OX465277.1_Tachina_grossa_genome_assembly,_chromosome:_4	AUGUSTUS	CDS	156375828	156375937	1	-	2	ID=g27141.t1.CDS2;Parent=g27141.t1;
OX465277.1_Tachina_grossa_genome_assembly,_chromosome:_4	AUGUSTUS	exon	156375828	156375937	.	-	.	ID=g27141.t1.exon2;Parent=g27141.t1;
OX465277.1_Tachina_grossa_genome_assembly,_chromosome:_4	AUGUSTUS	intron	156375938	156385735	1	-	.	ID=g27141.t1.intron2;Parent=g27141.t1;
OX465277.1_Tachina_grossa_genome_assembly,_chromosome:_4	AUGUSTUS	CDS	156385736	156386926	1	-	2	ID=g27141.t1.CDS3;Parent=g27141.t1;
OX465277.1_Tachina_grossa_genome_assembly,_chromosome:_4	AUGUSTUS	exon	156385736	156386926	.	-	.	ID=g27141.t1.exon3;Parent=g27141.t1;
OX465277.1_Tachina_grossa_genome_assembly,_chromosome:_4	AUGUSTUS	intron	156386927	156387975	1	-	.	ID=g27141.t1.intron3;Parent=g27141.t1;
OX465277.1_Tachina_grossa_genome_assembly,_chromosome:_4	AUGUSTUS	CDS	156387976	156388123	1	-	0	ID=g27141.t1.CDS4;Parent=g27141.t1;
OX465277.1_Tachina_grossa_genome_assembly,_chromosome:_4	AUGUSTUS	exon	156387976	156388123	.	-	.	ID=g27141.t1.exon4;Parent=g27141.t1;
OX465277.1_Tachina_grossa_genome_assembly,_chromosome:_4	AUGUSTUS	intron	156388124	156390782	1	-	.	ID=g27141.t1.intron4;Parent=g27141.t1;
OX465277.1_Tachina_grossa_genome_assembly,_chromosome:_4	AUGUSTUS	CDS	156390783	156390890	1	-	0	ID=g27141.t1.CDS5;Parent=g27141.t1;
OX465277.1_Tachina_grossa_genome_assembly,_chromosome:_4	AUGUSTUS	exon	156390783	156390890	.	-	.	ID=g27141.t1.exon5;Parent=g27141.t1;
OX465277.1_Tachina_grossa_genome_assembly,_chromosome:_4	AUGUSTUS	intron	156390891	156393567	1	-	.	ID=g27141.t1.intron5;Parent=g27141.t1;
OX465277.1_Tachina_grossa_genome_assembly,_chromosome:_4	AUGUSTUS	CDS	156393568	156393882	1	-	0	ID=g27141.t1.CDS6;Parent=g27141.t1;
OX465277.1_Tachina_grossa_genome_assembly,_chromosome:_4	AUGUSTUS	exon	156393568	156393882	.	-	.	ID=g27141.t1.exon6;Parent=g27141.t1;
OX465277.1_Tachina_grossa_genome_assembly,_chromosome:_4	AUGUSTUS	intron	156393883	156394007	1	-	.	ID=g27141.t1.intron6;Parent=g27141.t1;
OX465277.1_Tachina_grossa_genome_assembly,_chromosome:_4	AUGUSTUS	CDS	156394008	156394390	1	-	2	ID=g27141.t1.CDS7;Parent=g27141.t1;
OX465277.1_Tachina_grossa_genome_assembly,_chromosome:_4	AUGUSTUS	exon	156394008	156394390	.	-	.	ID=g27141.t1.exon7;Parent=g27141.t1;
OX465277.1_Tachina_grossa_genome_assembly,_chromosome:_4	AUGUSTUS	intron	156394391	156395189	1	-	.	ID=g27141.t1.intron7;Parent=g27141.t1;
OX465277.1_Tachina_grossa_genome_assembly,_chromosome:_4	AUGUSTUS	CDS	156395190	156397391	1	-	2	ID=g27141.t1.CDS8;Parent=g27141.t1;
OX465277.1_Tachina_grossa_genome_assembly,_chromosome:_4	AUGUSTUS	exon	156395190	156397391	.	-	.	ID=g27141.t1.exon8;Parent=g27141.t1;
OX465277.1_Tachina_grossa_genome_assembly,_chromosome:_4	AUGUSTUS	intron	156397392	156398427	1	-	.	ID=g27141.t1.intron8;Parent=g27141.t1;
OX465277.1_Tachina_grossa_genome_assembly,_chromosome:_4	AUGUSTUS	CDS	156398428	156398618	1	-	1	ID=g27141.t1.CDS9;Parent=g27141.t1;
OX465277.1_Tachina_grossa_genome_assembly,_chromosome:_4	AUGUSTUS	exon	156398428	156398618	.	-	.	ID=g27141.t1.exon9;Parent=g27141.t1;
OX465277.1_Tachina_grossa_genome_assembly,_chromosome:_4	AUGUSTUS	intron	156398619	156398723	1	-	.	ID=g27141.t1.intron9;Parent=g27141.t1;
OX465277.1_Tachina_grossa_genome_assembly,_chromosome:_4	AUGUSTUS	CDS	156398724	156398914	1	-	0	ID=g27141.t1.CDS10;Parent=g27141.t1;
OX465277.1_Tachina_grossa_genome_assembly,_chromosome:_4	AUGUSTUS	exon	156398724	156398914	.	-	.	ID=g27141.t1.exon10;Parent=g27141.t1;
OX465277.1_Tachina_grossa_genome_assembly,_chromosome:_4	AUGUSTUS	intron	156398915	156399004	1	-	.	ID=g27141.t1.intron10;Parent=g27141.t1;
OX465277.1_Tachina_grossa_genome_assembly,_chromosome:_4	AUGUSTUS	CDS	156399005	156399147	1	-	2	ID=g27141.t1.CDS11;Parent=g27141.t1;
OX465277.1_Tachina_grossa_genome_assembly,_chromosome:_4	AUGUSTUS	exon	156399005	156399147	.	-	.	ID=g27141.t1.exon11;Parent=g27141.t1;
OX465277.1_Tachina_grossa_genome_assembly,_chromosome:_4	AUGUSTUS	intron	156399148	156399238	1	-	.	ID=g27141.t1.intron11;Parent=g27141.t1;
OX465277.1_Tachina_grossa_genome_assembly,_chromosome:_4	AUGUSTUS	CDS	156399239	156399461	1	-	0	ID=g27141.t1.CDS12;Parent=g27141.t1;
OX465277.1_Tachina_grossa_genome_assembly,_chromosome:_4	AUGUSTUS	exon	156399239	156399461	.	-	.	ID=g27141.t1.exon12;Parent=g27141.t1;
OX465277.1_Tachina_grossa_genome_assembly,_chromosome:_4	AUGUSTUS	intron	156399462	156404571	1	-	.	ID=g27141.t1.intron12;Parent=g27141.t1;
OX465277.1_Tachina_grossa_genome_assembly,_chromosome:_4	AUGUSTUS	CDS	156404572	156404785	1	-	1	ID=g27141.t1.CDS13;Parent=g27141.t1;
OX465277.1_Tachina_grossa_genome_assembly,_chromosome:_4	AUGUSTUS	exon	156404572	156404785	.	-	.	ID=g27141.t1.exon13;Parent=g27141.t1;
OX465277.1_Tachina_grossa_genome_assembly,_chromosome:_4	AUGUSTUS	intron	156404786	156405228	1	-	.	ID=g27141.t1.intron13;Parent=g27141.t1;
OX465277.1_Tachina_grossa_genome_assembly,_chromosome:_4	AUGUSTUS	CDS	156405229	156405368	1	-	0	ID=g27141.t1.CDS14;Parent=g27141.t1;
OX465277.1_Tachina_grossa_genome_assembly,_chromosome:_4	AUGUSTUS	exon	156405229	156405368	.	-	.	ID=g27141.t1.exon14;Parent=g27141.t1;
OX465277.1_Tachina_grossa_genome_assembly,_chromosome:_4	AUGUSTUS	intron	156405369	156406186	1	-	.	ID=g27141.t1.intron14;Parent=g27141.t1;
OX465277.1_Tachina_grossa_genome_assembly,_chromosome:_4	AUGUSTUS	CDS	156406187	156406327	1	-	0	ID=g27141.t1.CDS15;Parent=g27141.t1;
OX465277.1_Tachina_grossa_genome_assembly,_chromosome:_4	AUGUSTUS	exon	156406187	156406327	.	-	.	ID=g27141.t1.exon15;Parent=g27141.t1;
OX465277.1_Tachina_grossa_genome_assembly,_chromosome:_4	AUGUSTUS	intron	156406328	156413247	1	-	.	ID=g27141.t1.intron15;Parent=g27141.t1;
OX465277.1_Tachina_grossa_genome_assembly,_chromosome:_4	AUGUSTUS	CDS	156413248	156413342	1	-	2	ID=g27141.t1.CDS16;Parent=g27141.t1;
OX465277.1_Tachina_grossa_genome_assembly,_chromosome:_4	AUGUSTUS	exon	156413248	156413342	.	-	.	ID=g27141.t1.exon16;Parent=g27141.t1;
OX465277.1_Tachina_grossa_genome_assembly,_chromosome:_4	AUGUSTUS	intron	156413343	156413445	1	-	.	ID=g27141.t1.intron16;Parent=g27141.t1;
OX465277.1_Tachina_grossa_genome_assembly,_chromosome:_4	AUGUSTUS	CDS	156413446	156413935	1	-	0	ID=g27141.t1.CDS17;Parent=g27141.t1;
OX465277.1_Tachina_grossa_genome_assembly,_chromosome:_4	AUGUSTUS	exon	156413446	156413935	.	-	.	ID=g27141.t1.exon17;Parent=g27141.t1;
OX465277.1_Tachina_grossa_genome_assembly,_chromosome:_4	AUGUSTUS	intron	156413936	156414491	1	-	.	ID=g27141.t1.intron17;Parent=g27141.t1;
OX465277.1_Tachina_grossa_genome_assembly,_chromosome:_4	AUGUSTUS	CDS	156414492	156414638	1	-	0	ID=g27141.t1.CDS18;Parent=g27141.t1;
OX465277.1_Tachina_grossa_genome_assembly,_chromosome:_4	AUGUSTUS	exon	156414492	156414638	.	-	.	ID=g27141.t1.exon18;Parent=g27141.t1;
OX465277.1_Tachina_grossa_genome_assembly,_chromosome:_4	AUGUSTUS	intron	156414639	156414702	1	-	.	ID=g27141.t1.intron18;Parent=g27141.t1;
OX465277.1_Tachina_grossa_genome_assembly,_chromosome:_4	AUGUSTUS	CDS	156414703	156414822	1	-	0	ID=g27141.t1.CDS19;Parent=g27141.t1;
OX465277.1_Tachina_grossa_genome_assembly,_chromosome:_4	AUGUSTUS	exon	156414703	156414822	.	-	.	ID=g27141.t1.exon19;Parent=g27141.t1;
OX465277.1_Tachina_grossa_genome_assembly,_chromosome:_4	AUGUSTUS	intron	156414823	156421057	1	-	.	ID=g27141.t1.intron19;Parent=g27141.t1;
OX465277.1_Tachina_grossa_genome_assembly,_chromosome:_4	AUGUSTUS	CDS	156421058	156421184	1	-	1	ID=g27141.t1.CDS20;Parent=g27141.t1;
OX465277.1_Tachina_grossa_genome_assembly,_chromosome:_4	AUGUSTUS	exon	156421058	156421184	.	-	.	ID=g27141.t1.exon20;Parent=g27141.t1;
OX465277.1_Tachina_grossa_genome_assembly,_chromosome:_4	AUGUSTUS	intron	156421185	156425692	1	-	.	ID=g27141.t1.intron20;Parent=g27141.t1;
OX465277.1_Tachina_grossa_genome_assembly,_chromosome:_4	AUGUSTUS	CDS	156425693	156425814	1	-	0	ID=g27141.t1.CDS21;Parent=g27141.t1;
OX465277.1_Tachina_grossa_genome_assembly,_chromosome:_4	AUGUSTUS	exon	156425693	156425814	.	-	.	ID=g27141.t1.exon21;Parent=g27141.t1;
OX465277.1_Tachina_grossa_genome_assembly,_chromosome:_4	AUGUSTUS	intron	156425815	156426031	1	-	.	ID=g27141.t1.intron21;Parent=g27141.t1;
OX465277.1_Tachina_grossa_genome_assembly,_chromosome:_4	AUGUSTUS	CDS	156426032	156426214	1	-	0	ID=g27141.t1.CDS22;Parent=g27141.t1;
OX465277.1_Tachina_grossa_genome_assembly,_chromosome:_4	AUGUSTUS	exon	156426032	156426214	.	-	.	ID=g27141.t1.exon22;Parent=g27141.t1;
OX465277.1_Tachina_grossa_genome_assembly,_chromosome:_4	AUGUSTUS	start_codon	156426212	156426214	.	-	0	ID=g27141.t1.start1;Parent=g27141.t1;
OX465277.1_Tachina_grossa_genome_assembly,_chromosome:_4	AUGUSTUS	mRNA	156369624	156426214	1	-	.	ID=g27141.t2;Parent=g27141;
OX465277.1_Tachina_grossa_genome_assembly,_chromosome:_4	AUGUSTUS	stop_codon	156369624	156369626	.	-	0	ID=g27141.t2.stop1;Parent=g27141.t2;
OX465277.1_Tachina_grossa_genome_assembly,_chromosome:_4	AUGUSTUS	CDS	156369624	156369905	1	-	0	ID=g27141.t2.CDS1;Parent=g27141.t2;
OX465277.1_Tachina_grossa_genome_assembly,_chromosome:_4	AUGUSTUS	exon	156369624	156369905	.	-	.	ID=g27141.t2.exon1;Parent=g27141.t2;
OX465277.1_Tachina_grossa_genome_assembly,_chromosome:_4	AUGUSTUS	intron	156369906	156375827	1	-	.	ID=g27141.t2.intron1;Parent=g27141.t2;
OX465277.1_Tachina_grossa_genome_assembly,_chromosome:_4	AUGUSTUS	CDS	156375828	156375937	1	-	2	ID=g27141.t2.CDS2;Parent=g27141.t2;
OX465277.1_Tachina_grossa_genome_assembly,_chromosome:_4	AUGUSTUS	exon	156375828	156375937	.	-	.	ID=g27141.t2.exon2;Parent=g27141.t2;
OX465277.1_Tachina_grossa_genome_assembly,_chromosome:_4	AUGUSTUS	intron	156375938	156385735	1	-	.	ID=g27141.t2.intron2;Parent=g27141.t2;
OX465277.1_Tachina_grossa_genome_assembly,_chromosome:_4	AUGUSTUS	CDS	156385736	156386926	1	-	2	ID=g27141.t2.CDS3;Parent=g27141.t2;
OX465277.1_Tachina_grossa_genome_assembly,_chromosome:_4	AUGUSTUS	exon	156385736	156386926	.	-	.	ID=g27141.t2.exon3;Parent=g27141.t2;
OX465277.1_Tachina_grossa_genome_assembly,_chromosome:_4	AUGUSTUS	intron	156386927	156387975	1	-	.	ID=g27141.t2.intron3;Parent=g27141.t2;
OX465277.1_Tachina_grossa_genome_assembly,_chromosome:_4	AUGUSTUS	CDS	156387976	156388123	1	-	0	ID=g27141.t2.CDS4;Parent=g27141.t2;
OX465277.1_Tachina_grossa_genome_assembly,_chromosome:_4	AUGUSTUS	exon	156387976	156388123	.	-	.	ID=g27141.t2.exon4;Parent=g27141.t2;
OX465277.1_Tachina_grossa_genome_assembly,_chromosome:_4	AUGUSTUS	intron	156388124	156390782	1	-	.	ID=g27141.t2.intron4;Parent=g27141.t2;
OX465277.1_Tachina_grossa_genome_assembly,_chromosome:_4	AUGUSTUS	CDS	156390783	156390890	1	-	0	ID=g27141.t2.CDS5;Parent=g27141.t2;
OX465277.1_Tachina_grossa_genome_assembly,_chromosome:_4	AUGUSTUS	exon	156390783	156390890	.	-	.	ID=g27141.t2.exon5;Parent=g27141.t2;
OX465277.1_Tachina_grossa_genome_assembly,_chromosome:_4	AUGUSTUS	intron	156390891	156393567	1	-	.	ID=g27141.t2.intron5;Parent=g27141.t2;
OX465277.1_Tachina_grossa_genome_assembly,_chromosome:_4	AUGUSTUS	CDS	156393568	156393882	1	-	0	ID=g27141.t2.CDS6;Parent=g27141.t2;
OX465277.1_Tachina_grossa_genome_assembly,_chromosome:_4	AUGUSTUS	exon	156393568	156393882	.	-	.	ID=g27141.t2.exon6;Parent=g27141.t2;
OX465277.1_Tachina_grossa_genome_assembly,_chromosome:_4	AUGUSTUS	intron	156393883	156394007	1	-	.	ID=g27141.t2.intron6;Parent=g27141.t2;
OX465277.1_Tachina_grossa_genome_assembly,_chromosome:_4	AUGUSTUS	CDS	156394008	156394390	1	-	2	ID=g27141.t2.CDS7;Parent=g27141.t2;
OX465277.1_Tachina_grossa_genome_assembly,_chromosome:_4	AUGUSTUS	exon	156394008	156394390	.	-	.	ID=g27141.t2.exon7;Parent=g27141.t2;
OX465277.1_Tachina_grossa_genome_assembly,_chromosome:_4	AUGUSTUS	intron	156394391	156395189	1	-	.	ID=g27141.t2.intron7;Parent=g27141.t2;
OX465277.1_Tachina_grossa_genome_assembly,_chromosome:_4	AUGUSTUS	CDS	156395190	156397391	1	-	2	ID=g27141.t2.CDS8;Parent=g27141.t2;
OX465277.1_Tachina_grossa_genome_assembly,_chromosome:_4	AUGUSTUS	exon	156395190	156397391	.	-	.	ID=g27141.t2.exon8;Parent=g27141.t2;
OX465277.1_Tachina_grossa_genome_assembly,_chromosome:_4	AUGUSTUS	intron	156397392	156398427	1	-	.	ID=g27141.t2.intron8;Parent=g27141.t2;
OX465277.1_Tachina_grossa_genome_assembly,_chromosome:_4	AUGUSTUS	CDS	156398428	156398618	1	-	1	ID=g27141.t2.CDS9;Parent=g27141.t2;
OX465277.1_Tachina_grossa_genome_assembly,_chromosome:_4	AUGUSTUS	exon	156398428	156398618	.	-	.	ID=g27141.t2.exon9;Parent=g27141.t2;
OX465277.1_Tachina_grossa_genome_assembly,_chromosome:_4	AUGUSTUS	intron	156398619	156398723	1	-	.	ID=g27141.t2.intron9;Parent=g27141.t2;
OX465277.1_Tachina_grossa_genome_assembly,_chromosome:_4	AUGUSTUS	CDS	156398724	156398914	1	-	0	ID=g27141.t2.CDS10;Parent=g27141.t2;
OX465277.1_Tachina_grossa_genome_assembly,_chromosome:_4	AUGUSTUS	exon	156398724	156398914	.	-	.	ID=g27141.t2.exon10;Parent=g27141.t2;
OX465277.1_Tachina_grossa_genome_assembly,_chromosome:_4	AUGUSTUS	intron	156398915	156399004	1	-	.	ID=g27141.t2.intron10;Parent=g27141.t2;
OX465277.1_Tachina_grossa_genome_assembly,_chromosome:_4	AUGUSTUS	CDS	156399005	156399147	1	-	2	ID=g27141.t2.CDS11;Parent=g27141.t2;
OX465277.1_Tachina_grossa_genome_assembly,_chromosome:_4	AUGUSTUS	exon	156399005	156399147	.	-	.	ID=g27141.t2.exon11;Parent=g27141.t2;
OX465277.1_Tachina_grossa_genome_assembly,_chromosome:_4	AUGUSTUS	intron	156399148	156399238	1	-	.	ID=g27141.t2.intron11;Parent=g27141.t2;
OX465277.1_Tachina_grossa_genome_assembly,_chromosome:_4	AUGUSTUS	CDS	156399239	156399491	1	-	0	ID=g27141.t2.CDS12;Parent=g27141.t2;
OX465277.1_Tachina_grossa_genome_assembly,_chromosome:_4	AUGUSTUS	exon	156399239	156399491	.	-	.	ID=g27141.t2.exon12;Parent=g27141.t2;
OX465277.1_Tachina_grossa_genome_assembly,_chromosome:_4	AUGUSTUS	intron	156399492	156404571	1	-	.	ID=g27141.t2.intron12;Parent=g27141.t2;
OX465277.1_Tachina_grossa_genome_assembly,_chromosome:_4	AUGUSTUS	CDS	156404572	156404785	1	-	1	ID=g27141.t2.CDS13;Parent=g27141.t2;
OX465277.1_Tachina_grossa_genome_assembly,_chromosome:_4	AUGUSTUS	exon	156404572	156404785	.	-	.	ID=g27141.t2.exon13;Parent=g27141.t2;
OX465277.1_Tachina_grossa_genome_assembly,_chromosome:_4	AUGUSTUS	intron	156404786	156405228	1	-	.	ID=g27141.t2.intron13;Parent=g27141.t2;
OX465277.1_Tachina_grossa_genome_assembly,_chromosome:_4	AUGUSTUS	CDS	156405229	156405368	1	-	0	ID=g27141.t2.CDS14;Parent=g27141.t2;
OX465277.1_Tachina_grossa_genome_assembly,_chromosome:_4	AUGUSTUS	exon	156405229	156405368	.	-	.	ID=g27141.t2.exon14;Parent=g27141.t2;
OX465277.1_Tachina_grossa_genome_assembly,_chromosome:_4	AUGUSTUS	intron	156405369	156406186	1	-	.	ID=g27141.t2.intron14;Parent=g27141.t2;
OX465277.1_Tachina_grossa_genome_assembly,_chromosome:_4	AUGUSTUS	CDS	156406187	156406327	1	-	0	ID=g27141.t2.CDS15;Parent=g27141.t2;
OX465277.1_Tachina_grossa_genome_assembly,_chromosome:_4	AUGUSTUS	exon	156406187	156406327	.	-	.	ID=g27141.t2.exon15;Parent=g27141.t2;
OX465277.1_Tachina_grossa_genome_assembly,_chromosome:_4	AUGUSTUS	intron	156406328	156413247	1	-	.	ID=g27141.t2.intron15;Parent=g27141.t2;
OX465277.1_Tachina_grossa_genome_assembly,_chromosome:_4	AUGUSTUS	CDS	156413248	156413342	1	-	2	ID=g27141.t2.CDS16;Parent=g27141.t2;
OX465277.1_Tachina_grossa_genome_assembly,_chromosome:_4	AUGUSTUS	exon	156413248	156413342	.	-	.	ID=g27141.t2.exon16;Parent=g27141.t2;
OX465277.1_Tachina_grossa_genome_assembly,_chromosome:_4	AUGUSTUS	intron	156413343	156413445	1	-	.	ID=g27141.t2.intron16;Parent=g27141.t2;
OX465277.1_Tachina_grossa_genome_assembly,_chromosome:_4	AUGUSTUS	CDS	156413446	156413935	1	-	0	ID=g27141.t2.CDS17;Parent=g27141.t2;
OX465277.1_Tachina_grossa_genome_assembly,_chromosome:_4	AUGUSTUS	exon	156413446	156413935	.	-	.	ID=g27141.t2.exon17;Parent=g27141.t2;
OX465277.1_Tachina_grossa_genome_assembly,_chromosome:_4	AUGUSTUS	intron	156413936	156414491	1	-	.	ID=g27141.t2.intron17;Parent=g27141.t2;
OX465277.1_Tachina_grossa_genome_assembly,_chromosome:_4	AUGUSTUS	CDS	156414492	156414638	1	-	0	ID=g27141.t2.CDS18;Parent=g27141.t2;
OX465277.1_Tachina_grossa_genome_assembly,_chromosome:_4	AUGUSTUS	exon	156414492	156414638	.	-	.	ID=g27141.t2.exon18;Parent=g27141.t2;
OX465277.1_Tachina_grossa_genome_assembly,_chromosome:_4	AUGUSTUS	intron	156414639	156414702	1	-	.	ID=g27141.t2.intron18;Parent=g27141.t2;
OX465277.1_Tachina_grossa_genome_assembly,_chromosome:_4	AUGUSTUS	CDS	156414703	156414822	1	-	0	ID=g27141.t2.CDS19;Parent=g27141.t2;
OX465277.1_Tachina_grossa_genome_assembly,_chromosome:_4	AUGUSTUS	exon	156414703	156414822	.	-	.	ID=g27141.t2.exon19;Parent=g27141.t2;
OX465277.1_Tachina_grossa_genome_assembly,_chromosome:_4	AUGUSTUS	intron	156414823	156421057	1	-	.	ID=g27141.t2.intron19;Parent=g27141.t2;
OX465277.1_Tachina_grossa_genome_assembly,_chromosome:_4	AUGUSTUS	CDS	156421058	156421184	1	-	1	ID=g27141.t2.CDS20;Parent=g27141.t2;
OX465277.1_Tachina_grossa_genome_assembly,_chromosome:_4	AUGUSTUS	exon	156421058	156421184	.	-	.	ID=g27141.t2.exon20;Parent=g27141.t2;
OX465277.1_Tachina_grossa_genome_assembly,_chromosome:_4	AUGUSTUS	intron	156421185	156425692	1	-	.	ID=g27141.t2.intron20;Parent=g27141.t2;
OX465277.1_Tachina_grossa_genome_assembly,_chromosome:_4	AUGUSTUS	CDS	156425693	156425814	1	-	0	ID=g27141.t2.CDS21;Parent=g27141.t2;
OX465277.1_Tachina_grossa_genome_assembly,_chromosome:_4	AUGUSTUS	exon	156425693	156425814	.	-	.	ID=g27141.t2.exon21;Parent=g27141.t2;
OX465277.1_Tachina_grossa_genome_assembly,_chromosome:_4	AUGUSTUS	intron	156425815	156426031	1	-	.	ID=g27141.t2.intron21;Parent=g27141.t2;
OX465277.1_Tachina_grossa_genome_assembly,_chromosome:_4	AUGUSTUS	CDS	156426032	156426214	1	-	0	ID=g27141.t2.CDS22;Parent=g27141.t2;
OX465277.1_Tachina_grossa_genome_assembly,_chromosome:_4	AUGUSTUS	exon	156426032	156426214	.	-	.	ID=g27141.t2.exon22;Parent=g27141.t2;
OX465277.1_Tachina_grossa_genome_assembly,_chromosome:_4	AUGUSTUS	start_codon	156426212	156426214	.	-	0	ID=g27141.t2.start1;Parent=g27141.t2;
OX465277.1_Tachina_grossa_genome_assembly,_chromosome:_4	AUGUSTUS	gene	156461817	156499089	.	-	.	ID=g27142;
OX465277.1_Tachina_grossa_genome_assembly,_chromosome:_4	AUGUSTUS	mRNA	156461817	156499089	0.9	-	.	ID=g27142.t1;Parent=g27142;
OX465277.1_Tachina_grossa_genome_assembly,_chromosome:_4	AUGUSTUS	stop_codon	156461817	156461819	.	-	0	ID=g27142.t1.stop1;Parent=g27142.t1;
OX465277.1_Tachina_grossa_genome_assembly,_chromosome:_4	AUGUSTUS	CDS	156461817	156461864	0.9	-	0	ID=g27142.t1.CDS1;Parent=g27142.t1;
OX465277.1_Tachina_grossa_genome_assembly,_chromosome:_4	AUGUSTUS	exon	156461817	156461864	.	-	.	ID=g27142.t1.exon1;Parent=g27142.t1;
OX465277.1_Tachina_grossa_genome_assembly,_chromosome:_4	AUGUSTUS	intron	156461865	156464404	0.9	-	.	ID=g27142.t1.intron1;Parent=g27142.t1;
OX465277.1_Tachina_grossa_genome_assembly,_chromosome:_4	AUGUSTUS	CDS	156464405	156464509	1	-	0	ID=g27142.t1.CDS2;Parent=g27142.t1;
OX465277.1_Tachina_grossa_genome_assembly,_chromosome:_4	AUGUSTUS	exon	156464405	156464509	.	-	.	ID=g27142.t1.exon2;Parent=g27142.t1;
OX465277.1_Tachina_grossa_genome_assembly,_chromosome:_4	AUGUSTUS	intron	156464510	156498870	1	-	.	ID=g27142.t1.intron2;Parent=g27142.t1;
OX465277.1_Tachina_grossa_genome_assembly,_chromosome:_4	AUGUSTUS	CDS	156498871	156499089	1	-	0	ID=g27142.t1.CDS3;Parent=g27142.t1;
OX465277.1_Tachina_grossa_genome_assembly,_chromosome:_4	AUGUSTUS	exon	156498871	156499089	.	-	.	ID=g27142.t1.exon3;Parent=g27142.t1;
OX465277.1_Tachina_grossa_genome_assembly,_chromosome:_4	AUGUSTUS	start_codon	156499087	156499089	.	-	0	ID=g27142.t1.start1;Parent=g27142.t1;
OX465277.1_Tachina_grossa_genome_assembly,_chromosome:_4	AUGUSTUS	gene	156513454	156514476	.	-	.	ID=g27143;
OX465277.1_Tachina_grossa_genome_assembly,_chromosome:_4	AUGUSTUS	mRNA	156513454	156514476	1	-	.	ID=g27143.t1;Parent=g27143;
OX465277.1_Tachina_grossa_genome_assembly,_chromosome:_4	AUGUSTUS	stop_codon	156513454	156513456	.	-	0	ID=g27143.t1.stop1;Parent=g27143.t1;
OX465277.1_Tachina_grossa_genome_assembly,_chromosome:_4	AUGUSTUS	CDS	156513454	156514476	1	-	0	ID=g27143.t1.CDS1;Parent=g27143.t1;
OX465277.1_Tachina_grossa_genome_assembly,_chromosome:_4	AUGUSTUS	exon	156513454	156514476	.	-	.	ID=g27143.t1.exon1;Parent=g27143.t1;
OX465277.1_Tachina_grossa_genome_assembly,_chromosome:_4	AUGUSTUS	start_codon	156514474	156514476	.	-	0	ID=g27143.t1.start1;Parent=g27143.t1;
OX465277.1_Tachina_grossa_genome_assembly,_chromosome:_4	AUGUSTUS	gene	156615171	156615551	.	-	.	ID=g27144;
OX465277.1_Tachina_grossa_genome_assembly,_chromosome:_4	AUGUSTUS	mRNA	156615171	156615551	1	-	.	ID=g27144.t1;Parent=g27144;
OX465277.1_Tachina_grossa_genome_assembly,_chromosome:_4	AUGUSTUS	stop_codon	156615171	156615173	.	-	0	ID=g27144.t1.stop1;Parent=g27144.t1;
OX465277.1_Tachina_grossa_genome_assembly,_chromosome:_4	AUGUSTUS	CDS	156615171	156615551	1	-	0	ID=g27144.t1.CDS1;Parent=g27144.t1;
OX465277.1_Tachina_grossa_genome_assembly,_chromosome:_4	AUGUSTUS	exon	156615171	156615551	.	-	.	ID=g27144.t1.exon1;Parent=g27144.t1;
OX465277.1_Tachina_grossa_genome_assembly,_chromosome:_4	AUGUSTUS	start_codon	156615549	156615551	.	-	0	ID=g27144.t1.start1;Parent=g27144.t1;
OX465277.1_Tachina_grossa_genome_assembly,_chromosome:_4	AUGUSTUS	gene	156663561	156667234	.	-	.	ID=g27145;
OX465277.1_Tachina_grossa_genome_assembly,_chromosome:_4	AUGUSTUS	mRNA	156666491	156667234	0.77	-	.	ID=g27145.t1;Parent=g27145;
OX465277.1_Tachina_grossa_genome_assembly,_chromosome:_4	AUGUSTUS	stop_codon	156666491	156666493	.	-	0	ID=g27145.t1.stop1;Parent=g27145.t1;
OX465277.1_Tachina_grossa_genome_assembly,_chromosome:_4	AUGUSTUS	CDS	156666491	156667234	0.77	-	0	ID=g27145.t1.CDS1;Parent=g27145.t1;
OX465277.1_Tachina_grossa_genome_assembly,_chromosome:_4	AUGUSTUS	exon	156666491	156667234	.	-	.	ID=g27145.t1.exon1;Parent=g27145.t1;
OX465277.1_Tachina_grossa_genome_assembly,_chromosome:_4	AUGUSTUS	start_codon	156667232	156667234	.	-	0	ID=g27145.t1.start1;Parent=g27145.t1;
OX465277.1_Tachina_grossa_genome_assembly,_chromosome:_4	AUGUSTUS	mRNA	156663561	156667234	0.24	-	.	ID=g27145.t2;Parent=g27145;
OX465277.1_Tachina_grossa_genome_assembly,_chromosome:_4	AUGUSTUS	stop_codon	156663561	156663563	.	-	0	ID=g27145.t2.stop1;Parent=g27145.t2;
OX465277.1_Tachina_grossa_genome_assembly,_chromosome:_4	AUGUSTUS	CDS	156663561	156663808	0.64	-	2	ID=g27145.t2.CDS1;Parent=g27145.t2;
OX465277.1_Tachina_grossa_genome_assembly,_chromosome:_4	AUGUSTUS	exon	156663561	156663808	.	-	.	ID=g27145.t2.exon1;Parent=g27145.t2;
OX465277.1_Tachina_grossa_genome_assembly,_chromosome:_4	AUGUSTUS	intron	156663809	156665976	0.63	-	.	ID=g27145.t2.intron1;Parent=g27145.t2;
OX465277.1_Tachina_grossa_genome_assembly,_chromosome:_4	AUGUSTUS	CDS	156665977	156666487	0.37	-	0	ID=g27145.t2.CDS2;Parent=g27145.t2;
OX465277.1_Tachina_grossa_genome_assembly,_chromosome:_4	AUGUSTUS	exon	156665977	156666487	.	-	.	ID=g27145.t2.exon2;Parent=g27145.t2;
OX465277.1_Tachina_grossa_genome_assembly,_chromosome:_4	AUGUSTUS	intron	156666488	156666592	0.45	-	.	ID=g27145.t2.intron2;Parent=g27145.t2;
OX465277.1_Tachina_grossa_genome_assembly,_chromosome:_4	AUGUSTUS	CDS	156666593	156667234	0.5	-	0	ID=g27145.t2.CDS3;Parent=g27145.t2;
OX465277.1_Tachina_grossa_genome_assembly,_chromosome:_4	AUGUSTUS	exon	156666593	156667234	.	-	.	ID=g27145.t2.exon3;Parent=g27145.t2;
OX465277.1_Tachina_grossa_genome_assembly,_chromosome:_4	AUGUSTUS	start_codon	156667232	156667234	.	-	0	ID=g27145.t2.start1;Parent=g27145.t2;
OX465277.1_Tachina_grossa_genome_assembly,_chromosome:_4	AUGUSTUS	gene	156667611	156668192	.	-	.	ID=g27146;
OX465277.1_Tachina_grossa_genome_assembly,_chromosome:_4	AUGUSTUS	mRNA	156667611	156668192	1	-	.	ID=g27146.t1;Parent=g27146;
OX465277.1_Tachina_grossa_genome_assembly,_chromosome:_4	AUGUSTUS	stop_codon	156667611	156667613	.	-	0	ID=g27146.t1.stop1;Parent=g27146.t1;
OX465277.1_Tachina_grossa_genome_assembly,_chromosome:_4	AUGUSTUS	CDS	156667611	156668192	1	-	0	ID=g27146.t1.CDS1;Parent=g27146.t1;
OX465277.1_Tachina_grossa_genome_assembly,_chromosome:_4	AUGUSTUS	exon	156667611	156668192	.	-	.	ID=g27146.t1.exon1;Parent=g27146.t1;
OX465277.1_Tachina_grossa_genome_assembly,_chromosome:_4	AUGUSTUS	start_codon	156668190	156668192	.	-	0	ID=g27146.t1.start1;Parent=g27146.t1;
OX465277.1_Tachina_grossa_genome_assembly,_chromosome:_4	AUGUSTUS	gene	156673671	156674553	.	+	.	ID=g27147;
OX465277.1_Tachina_grossa_genome_assembly,_chromosome:_4	AUGUSTUS	mRNA	156673671	156674553	0.94	+	.	ID=g27147.t1;Parent=g27147;
OX465277.1_Tachina_grossa_genome_assembly,_chromosome:_4	AUGUSTUS	start_codon	156673671	156673673	.	+	0	ID=g27147.t1.start1;Parent=g27147.t1;
OX465277.1_Tachina_grossa_genome_assembly,_chromosome:_4	AUGUSTUS	CDS	156673671	156674102	0.94	+	0	ID=g27147.t1.CDS1;Parent=g27147.t1;
OX465277.1_Tachina_grossa_genome_assembly,_chromosome:_4	AUGUSTUS	exon	156673671	156674102	.	+	.	ID=g27147.t1.exon1;Parent=g27147.t1;
OX465277.1_Tachina_grossa_genome_assembly,_chromosome:_4	AUGUSTUS	intron	156674103	156674237	0.94	+	.	ID=g27147.t1.intron1;Parent=g27147.t1;
OX465277.1_Tachina_grossa_genome_assembly,_chromosome:_4	AUGUSTUS	CDS	156674238	156674411	0.94	+	0	ID=g27147.t1.CDS2;Parent=g27147.t1;
OX465277.1_Tachina_grossa_genome_assembly,_chromosome:_4	AUGUSTUS	exon	156674238	156674411	.	+	.	ID=g27147.t1.exon2;Parent=g27147.t1;
OX465277.1_Tachina_grossa_genome_assembly,_chromosome:_4	AUGUSTUS	intron	156674412	156674481	1	+	.	ID=g27147.t1.intron2;Parent=g27147.t1;
OX465277.1_Tachina_grossa_genome_assembly,_chromosome:_4	AUGUSTUS	CDS	156674482	156674553	1	+	0	ID=g27147.t1.CDS3;Parent=g27147.t1;
OX465277.1_Tachina_grossa_genome_assembly,_chromosome:_4	AUGUSTUS	exon	156674482	156674553	.	+	.	ID=g27147.t1.exon3;Parent=g27147.t1;
OX465277.1_Tachina_grossa_genome_assembly,_chromosome:_4	AUGUSTUS	stop_codon	156674551	156674553	.	+	0	ID=g27147.t1.stop1;Parent=g27147.t1;
OX465277.1_Tachina_grossa_genome_assembly,_chromosome:_4	AUGUSTUS	gene	156675350	156676303	.	+	.	ID=g27148;
OX465277.1_Tachina_grossa_genome_assembly,_chromosome:_4	AUGUSTUS	mRNA	156675350	156676303	0.93	+	.	ID=g27148.t1;Parent=g27148;
OX465277.1_Tachina_grossa_genome_assembly,_chromosome:_4	AUGUSTUS	start_codon	156675350	156675352	.	+	0	ID=g27148.t1.start1;Parent=g27148.t1;
OX465277.1_Tachina_grossa_genome_assembly,_chromosome:_4	AUGUSTUS	CDS	156675350	156676303	0.93	+	0	ID=g27148.t1.CDS1;Parent=g27148.t1;
OX465277.1_Tachina_grossa_genome_assembly,_chromosome:_4	AUGUSTUS	exon	156675350	156676303	.	+	.	ID=g27148.t1.exon1;Parent=g27148.t1;
OX465277.1_Tachina_grossa_genome_assembly,_chromosome:_4	AUGUSTUS	stop_codon	156676301	156676303	.	+	0	ID=g27148.t1.stop1;Parent=g27148.t1;
OX465277.1_Tachina_grossa_genome_assembly,_chromosome:_4	AUGUSTUS	gene	156676570	156677854	.	+	.	ID=g27149;
OX465277.1_Tachina_grossa_genome_assembly,_chromosome:_4	AUGUSTUS	mRNA	156676570	156677854	0.3	+	.	ID=g27149.t1;Parent=g27149;
OX465277.1_Tachina_grossa_genome_assembly,_chromosome:_4	AUGUSTUS	start_codon	156676570	156676572	.	+	0	ID=g27149.t1.start1;Parent=g27149.t1;
OX465277.1_Tachina_grossa_genome_assembly,_chromosome:_4	AUGUSTUS	CDS	156676570	156676758	0.37	+	0	ID=g27149.t1.CDS1;Parent=g27149.t1;
OX465277.1_Tachina_grossa_genome_assembly,_chromosome:_4	AUGUSTUS	exon	156676570	156676758	.	+	.	ID=g27149.t1.exon1;Parent=g27149.t1;
OX465277.1_Tachina_grossa_genome_assembly,_chromosome:_4	AUGUSTUS	intron	156676759	156676821	0.81	+	.	ID=g27149.t1.intron1;Parent=g27149.t1;
OX465277.1_Tachina_grossa_genome_assembly,_chromosome:_4	AUGUSTUS	CDS	156676822	156677155	0.73	+	0	ID=g27149.t1.CDS2;Parent=g27149.t1;
OX465277.1_Tachina_grossa_genome_assembly,_chromosome:_4	AUGUSTUS	exon	156676822	156677155	.	+	.	ID=g27149.t1.exon2;Parent=g27149.t1;
OX465277.1_Tachina_grossa_genome_assembly,_chromosome:_4	AUGUSTUS	intron	156677156	156677243	0.81	+	.	ID=g27149.t1.intron2;Parent=g27149.t1;
OX465277.1_Tachina_grossa_genome_assembly,_chromosome:_4	AUGUSTUS	CDS	156677244	156677854	0.72	+	2	ID=g27149.t1.CDS3;Parent=g27149.t1;
OX465277.1_Tachina_grossa_genome_assembly,_chromosome:_4	AUGUSTUS	exon	156677244	156677854	.	+	.	ID=g27149.t1.exon3;Parent=g27149.t1;
OX465277.1_Tachina_grossa_genome_assembly,_chromosome:_4	AUGUSTUS	stop_codon	156677852	156677854	.	+	0	ID=g27149.t1.stop1;Parent=g27149.t1;
OX465277.1_Tachina_grossa_genome_assembly,_chromosome:_4	AUGUSTUS	mRNA	156676570	156677220	0.28	+	.	ID=g27149.t2;Parent=g27149;
OX465277.1_Tachina_grossa_genome_assembly,_chromosome:_4	AUGUSTUS	start_codon	156676570	156676572	.	+	0	ID=g27149.t2.start1;Parent=g27149.t2;
OX465277.1_Tachina_grossa_genome_assembly,_chromosome:_4	AUGUSTUS	CDS	156676570	156676758	0.37	+	0	ID=g27149.t2.CDS1;Parent=g27149.t2;
OX465277.1_Tachina_grossa_genome_assembly,_chromosome:_4	AUGUSTUS	exon	156676570	156676758	.	+	.	ID=g27149.t2.exon1;Parent=g27149.t2;
OX465277.1_Tachina_grossa_genome_assembly,_chromosome:_4	AUGUSTUS	intron	156676759	156676821	0.68	+	.	ID=g27149.t2.intron1;Parent=g27149.t2;
OX465277.1_Tachina_grossa_genome_assembly,_chromosome:_4	AUGUSTUS	CDS	156676822	156677220	0.55	+	0	ID=g27149.t2.CDS2;Parent=g27149.t2;
OX465277.1_Tachina_grossa_genome_assembly,_chromosome:_4	AUGUSTUS	exon	156676822	156677220	.	+	.	ID=g27149.t2.exon2;Parent=g27149.t2;
OX465277.1_Tachina_grossa_genome_assembly,_chromosome:_4	AUGUSTUS	stop_codon	156677218	156677220	.	+	0	ID=g27149.t2.stop1;Parent=g27149.t2;
OX465277.1_Tachina_grossa_genome_assembly,_chromosome:_4	AUGUSTUS	gene	156677863	156678993	.	+	.	ID=g27150;
OX465277.1_Tachina_grossa_genome_assembly,_chromosome:_4	AUGUSTUS	mRNA	156677863	156678993	0.74	+	.	ID=g27150.t1;Parent=g27150;
OX465277.1_Tachina_grossa_genome_assembly,_chromosome:_4	AUGUSTUS	start_codon	156677863	156677865	.	+	0	ID=g27150.t1.start1;Parent=g27150.t1;
OX465277.1_Tachina_grossa_genome_assembly,_chromosome:_4	AUGUSTUS	CDS	156677863	156678993	0.74	+	0	ID=g27150.t1.CDS1;Parent=g27150.t1;
OX465277.1_Tachina_grossa_genome_assembly,_chromosome:_4	AUGUSTUS	exon	156677863	156678993	.	+	.	ID=g27150.t1.exon1;Parent=g27150.t1;
OX465277.1_Tachina_grossa_genome_assembly,_chromosome:_4	AUGUSTUS	stop_codon	156678991	156678993	.	+	0	ID=g27150.t1.stop1;Parent=g27150.t1;
OX465277.1_Tachina_grossa_genome_assembly,_chromosome:_4	AUGUSTUS	gene	156776049	156778776	.	-	.	ID=g27151;
OX465277.1_Tachina_grossa_genome_assembly,_chromosome:_4	AUGUSTUS	mRNA	156776049	156778776	0.15	-	.	ID=g27151.t1;Parent=g27151;
OX465277.1_Tachina_grossa_genome_assembly,_chromosome:_4	AUGUSTUS	stop_codon	156776049	156776051	.	-	0	ID=g27151.t1.stop1;Parent=g27151.t1;
OX465277.1_Tachina_grossa_genome_assembly,_chromosome:_4	AUGUSTUS	CDS	156776049	156776173	1	-	2	ID=g27151.t1.CDS1;Parent=g27151.t1;
OX465277.1_Tachina_grossa_genome_assembly,_chromosome:_4	AUGUSTUS	exon	156776049	156776173	.	-	.	ID=g27151.t1.exon1;Parent=g27151.t1;
OX465277.1_Tachina_grossa_genome_assembly,_chromosome:_4	AUGUSTUS	intron	156776174	156776246	0.99	-	.	ID=g27151.t1.intron1;Parent=g27151.t1;
OX465277.1_Tachina_grossa_genome_assembly,_chromosome:_4	AUGUSTUS	CDS	156776247	156777089	0.95	-	2	ID=g27151.t1.CDS2;Parent=g27151.t1;
OX465277.1_Tachina_grossa_genome_assembly,_chromosome:_4	AUGUSTUS	exon	156776247	156777089	.	-	.	ID=g27151.t1.exon2;Parent=g27151.t1;
OX465277.1_Tachina_grossa_genome_assembly,_chromosome:_4	AUGUSTUS	intron	156777090	156777250	0.95	-	.	ID=g27151.t1.intron2;Parent=g27151.t1;
OX465277.1_Tachina_grossa_genome_assembly,_chromosome:_4	AUGUSTUS	CDS	156777251	156777509	0.92	-	0	ID=g27151.t1.CDS3;Parent=g27151.t1;
OX465277.1_Tachina_grossa_genome_assembly,_chromosome:_4	AUGUSTUS	exon	156777251	156777509	.	-	.	ID=g27151.t1.exon3;Parent=g27151.t1;
OX465277.1_Tachina_grossa_genome_assembly,_chromosome:_4	AUGUSTUS	intron	156777510	156777565	0.95	-	.	ID=g27151.t1.intron3;Parent=g27151.t1;
OX465277.1_Tachina_grossa_genome_assembly,_chromosome:_4	AUGUSTUS	CDS	156777566	156777982	0.34	-	0	ID=g27151.t1.CDS4;Parent=g27151.t1;
OX465277.1_Tachina_grossa_genome_assembly,_chromosome:_4	AUGUSTUS	exon	156777566	156777982	.	-	.	ID=g27151.t1.exon4;Parent=g27151.t1;
OX465277.1_Tachina_grossa_genome_assembly,_chromosome:_4	AUGUSTUS	intron	156777983	156778046	0.36	-	.	ID=g27151.t1.intron4;Parent=g27151.t1;
OX465277.1_Tachina_grossa_genome_assembly,_chromosome:_4	AUGUSTUS	CDS	156778047	156778204	0.7	-	2	ID=g27151.t1.CDS5;Parent=g27151.t1;
OX465277.1_Tachina_grossa_genome_assembly,_chromosome:_4	AUGUSTUS	exon	156778047	156778204	.	-	.	ID=g27151.t1.exon5;Parent=g27151.t1;
OX465277.1_Tachina_grossa_genome_assembly,_chromosome:_4	AUGUSTUS	intron	156778205	156778266	0.49	-	.	ID=g27151.t1.intron5;Parent=g27151.t1;
OX465277.1_Tachina_grossa_genome_assembly,_chromosome:_4	AUGUSTUS	CDS	156778267	156778524	0.49	-	2	ID=g27151.t1.CDS6;Parent=g27151.t1;
OX465277.1_Tachina_grossa_genome_assembly,_chromosome:_4	AUGUSTUS	exon	156778267	156778524	.	-	.	ID=g27151.t1.exon6;Parent=g27151.t1;
OX465277.1_Tachina_grossa_genome_assembly,_chromosome:_4	AUGUSTUS	intron	156778525	156778571	0.99	-	.	ID=g27151.t1.intron6;Parent=g27151.t1;
OX465277.1_Tachina_grossa_genome_assembly,_chromosome:_4	AUGUSTUS	CDS	156778572	156778776	0.92	-	0	ID=g27151.t1.CDS7;Parent=g27151.t1;
OX465277.1_Tachina_grossa_genome_assembly,_chromosome:_4	AUGUSTUS	exon	156778572	156778776	.	-	.	ID=g27151.t1.exon7;Parent=g27151.t1;
OX465277.1_Tachina_grossa_genome_assembly,_chromosome:_4	AUGUSTUS	start_codon	156778774	156778776	.	-	0	ID=g27151.t1.start1;Parent=g27151.t1;
OX465277.1_Tachina_grossa_genome_assembly,_chromosome:_4	AUGUSTUS	gene	156779237	156780113	.	-	.	ID=g27152;
OX465277.1_Tachina_grossa_genome_assembly,_chromosome:_4	AUGUSTUS	mRNA	156779237	156780113	0.9	-	.	ID=g27152.t1;Parent=g27152;
OX465277.1_Tachina_grossa_genome_assembly,_chromosome:_4	AUGUSTUS	stop_codon	156779237	156779239	.	-	0	ID=g27152.t1.stop1;Parent=g27152.t1;
OX465277.1_Tachina_grossa_genome_assembly,_chromosome:_4	AUGUSTUS	CDS	156779237	156779332	0.9	-	0	ID=g27152.t1.CDS1;Parent=g27152.t1;
OX465277.1_Tachina_grossa_genome_assembly,_chromosome:_4	AUGUSTUS	exon	156779237	156779332	.	-	.	ID=g27152.t1.exon1;Parent=g27152.t1;
OX465277.1_Tachina_grossa_genome_assembly,_chromosome:_4	AUGUSTUS	intron	156779333	156779783	1	-	.	ID=g27152.t1.intron1;Parent=g27152.t1;
OX465277.1_Tachina_grossa_genome_assembly,_chromosome:_4	AUGUSTUS	CDS	156779784	156780113	1	-	0	ID=g27152.t1.CDS2;Parent=g27152.t1;
OX465277.1_Tachina_grossa_genome_assembly,_chromosome:_4	AUGUSTUS	exon	156779784	156780113	.	-	.	ID=g27152.t1.exon2;Parent=g27152.t1;
OX465277.1_Tachina_grossa_genome_assembly,_chromosome:_4	AUGUSTUS	start_codon	156780111	156780113	.	-	0	ID=g27152.t1.start1;Parent=g27152.t1;
OX465277.1_Tachina_grossa_genome_assembly,_chromosome:_4	AUGUSTUS	gene	156781843	156784156	.	-	.	ID=g27153;
OX465277.1_Tachina_grossa_genome_assembly,_chromosome:_4	AUGUSTUS	mRNA	156781843	156784156	0.41	-	.	ID=g27153.t1;Parent=g27153;
OX465277.1_Tachina_grossa_genome_assembly,_chromosome:_4	AUGUSTUS	stop_codon	156781843	156781845	.	-	0	ID=g27153.t1.stop1;Parent=g27153.t1;
OX465277.1_Tachina_grossa_genome_assembly,_chromosome:_4	AUGUSTUS	CDS	156781843	156781897	0.41	-	1	ID=g27153.t1.CDS1;Parent=g27153.t1;
OX465277.1_Tachina_grossa_genome_assembly,_chromosome:_4	AUGUSTUS	exon	156781843	156781897	.	-	.	ID=g27153.t1.exon1;Parent=g27153.t1;
OX465277.1_Tachina_grossa_genome_assembly,_chromosome:_4	AUGUSTUS	intron	156781898	156783980	0.41	-	.	ID=g27153.t1.intron1;Parent=g27153.t1;
OX465277.1_Tachina_grossa_genome_assembly,_chromosome:_4	AUGUSTUS	CDS	156783981	156784156	0.68	-	0	ID=g27153.t1.CDS2;Parent=g27153.t1;
OX465277.1_Tachina_grossa_genome_assembly,_chromosome:_4	AUGUSTUS	exon	156783981	156784156	.	-	.	ID=g27153.t1.exon2;Parent=g27153.t1;
OX465277.1_Tachina_grossa_genome_assembly,_chromosome:_4	AUGUSTUS	start_codon	156784154	156784156	.	-	0	ID=g27153.t1.start1;Parent=g27153.t1;
OX465277.1_Tachina_grossa_genome_assembly,_chromosome:_4	AUGUSTUS	mRNA	156782957	156784156	0.63	-	.	ID=g27153.t2;Parent=g27153;
OX465277.1_Tachina_grossa_genome_assembly,_chromosome:_4	AUGUSTUS	stop_codon	156782957	156782959	.	-	0	ID=g27153.t2.stop1;Parent=g27153.t2;
OX465277.1_Tachina_grossa_genome_assembly,_chromosome:_4	AUGUSTUS	CDS	156782957	156783133	0.9	-	0	ID=g27153.t2.CDS1;Parent=g27153.t2;
OX465277.1_Tachina_grossa_genome_assembly,_chromosome:_4	AUGUSTUS	exon	156782957	156783133	.	-	.	ID=g27153.t2.exon1;Parent=g27153.t2;
OX465277.1_Tachina_grossa_genome_assembly,_chromosome:_4	AUGUSTUS	intron	156783134	156783976	0.63	-	.	ID=g27153.t2.intron1;Parent=g27153.t2;
OX465277.1_Tachina_grossa_genome_assembly,_chromosome:_4	AUGUSTUS	CDS	156783977	156784156	0.63	-	0	ID=g27153.t2.CDS2;Parent=g27153.t2;
OX465277.1_Tachina_grossa_genome_assembly,_chromosome:_4	AUGUSTUS	exon	156783977	156784156	.	-	.	ID=g27153.t2.exon2;Parent=g27153.t2;
OX465277.1_Tachina_grossa_genome_assembly,_chromosome:_4	AUGUSTUS	start_codon	156784154	156784156	.	-	0	ID=g27153.t2.start1;Parent=g27153.t2;
OX465277.1_Tachina_grossa_genome_assembly,_chromosome:_4	AUGUSTUS	gene	156786271	156810024	.	+	.	ID=g27154;
OX465277.1_Tachina_grossa_genome_assembly,_chromosome:_4	AUGUSTUS	mRNA	156786271	156810024	1	+	.	ID=g27154.t1;Parent=g27154;
OX465277.1_Tachina_grossa_genome_assembly,_chromosome:_4	AUGUSTUS	start_codon	156786271	156786273	.	+	0	ID=g27154.t1.start1;Parent=g27154.t1;
OX465277.1_Tachina_grossa_genome_assembly,_chromosome:_4	AUGUSTUS	CDS	156786271	156786971	1	+	0	ID=g27154.t1.CDS1;Parent=g27154.t1;
```
